## Supplementary tables for "Modification-Dependent Restriction Endonuclease-based sequencing method (EcoWI-seq) maps the genome-wide landscape of phosphorothioate modification at base resolution": Supplementary Table S1-SenC87.modification (part 157 of 292)

```
CP008925.1	h6.sal.bam	other	2485008	2485008	0	+	4	1	178	142	2.0
CP008925.1	h6.sal.bam	other	2485009	2485009	0	+	2	8	177	148	1.0
CP008925.1	h6.sal.bam	other	2485010	2485010	0	+	2	2	179	145	1.0
CP008925.1	h6.sal.bam	other	2485011	2485011	0	+	1	3	175	143	0.5
CP008925.1	h6.sal.bam	other	2485012	2485012	0	+	0	2	173	140	0.0
CP008925.1	h6.sal.bam	other	2485013	2485013	0	+	0	6	173	142	0.0
CP008925.1	h6.sal.bam	other	2485014	2485014	0	+	4	1	174	138	2.0
CP008925.1	h6.sal.bam	other	2485015	2485015	0	+	1	1	171	140	0.5
CP008925.1	h6.sal.bam	other	2485016	2485016	0	+	5	5	175	146	2.5
CP008925.1	h6.sal.bam	other	2485017	2485017	0	+	4	0	176	142	2.0
CP008925.1	h6.sal.bam	other	2485018	2485018	0	+	2	2	178	142	1.0
CP008925.1	h6.sal.bam	other	2485019	2485019	0	+	3	0	174	145	1.5
CP008925.1	h6.sal.bam	other	2485020	2485020	0	+	2	5	176	147	1.0
CP008925.1	h6.sal.bam	other	2485021	2485021	0	+	1	3	177	144	0.5
CP008925.1	h6.sal.bam	other	2485022	2485022	0	+	3	1	178	141	1.5
CP008925.1	h6.sal.bam	other	2485023	2485023	0	+	6	1	182	140	3.0
CP008925.1	h6.sal.bam	other	2485024	2485024	0	+	3	4	183	139	1.5
CP008925.1	h6.sal.bam	other	2485025	2485025	0	+	1	1	183	137	0.5
CP008925.1	h6.sal.bam	other	2485026	2485026	0	+	1	1	178	137	0.5
CP008925.1	h6.sal.bam	other	2485027	2485027	0	+	1	2	177	136	0.5
CP008925.1	h6.sal.bam	other	2485028	2485028	0	+	1	0	174	137	0.5
CP008925.1	h6.sal.bam	other	2485029	2485029	0	+	2	4	176	138	1.0
CP008925.1	h6.sal.bam	other	2485030	2485030	0	+	1	2	175	136	0.5
CP008925.1	h6.sal.bam	other	2485031	2485031	0	+	4	2	168	135	2.0
CP008925.1	h6.sal.bam	other	2485032	2485032	0	+	3	0	171	136	1.5
CP008925.1	h6.sal.bam	other	2485033	2485033	0	+	1	0	172	141	0.5
CP008925.1	h6.sal.bam	other	2485034	2485034	0	+	1	2	173	141	0.5
CP008925.1	h6.sal.bam	other	2485035	2485035	0	+	1	2	174	146	0.5
CP008925.1	h6.sal.bam	other	2485036	2485036	0	+	2	0	173	144	1.0
CP008925.1	h6.sal.bam	other	2485037	2485037	0	+	2	1	169	148	1.0
CP008925.1	h6.sal.bam	other	2485038	2485038	0	+	1	1	161	148	0.5
CP008925.1	h6.sal.bam	other	2485039	2485039	0	+	0	2	161	147	0.0
CP008925.1	h6.sal.bam	other	2485040	2485040	0	+	4	2	160	146	2.0
CP008925.1	h6.sal.bam	other	2485041	2485041	0	+	1	2	159	147	0.5
CP008925.1	h6.sal.bam	other	2485042	2485042	0	+	2	1	159	146	1.0
CP008925.1	h6.sal.bam	other	2485043	2485043	0	+	1	4	160	145	0.5
CP008925.1	h6.sal.bam	GTTC	2485044	2485044	2485052	+	3	2	160	143	1.5
CP008925.1	h6.sal.bam	other	2485045	2485045	0	+	2	1	155	141	1.0
CP008925.1	h6.sal.bam	GTTC	2485046	2485046	2485052	+	7	4	162	141	3.5
CP008925.1	h6.sal.bam	other	2485047	2485047	0	+	3	2	165	137	1.5
CP008925.1	h6.sal.bam	other	2485048	2485048	0	+	3	0	164	138	1.5
CP008925.1	h6.sal.bam	other	2485049	2485049	0	+	2	2	165	141	1.0
CP008925.1	h6.sal.bam	other	2485050	2485050	0	+	0	4	165	139	0.0
CP008925.1	h6.sal.bam	other	2485051	2485051	0	+	2	4	163	135	1.0
CP008925.1	h6.sal.bam	other	2485052	2485052	0	+	3	1	157	136	1.5
CP008925.1	h6.sal.bam	other	2485053	2485053	0	+	0	4	155	135	0.0
CP008925.1	h6.sal.bam	other	2485054	2485054	0	+	0	1	150	133	0.0
CP008925.1	h6.sal.bam	other	2485055	2485055	0	+	2	2	150	132	1.0
CP008925.1	h6.sal.bam	other	2485056	2485056	0	+	1	1	149	130	0.5
CP008925.1	h6.sal.bam	other	2485057	2485057	0	+	3	1	148	131	1.5
CP008925.1	h6.sal.bam	other	2485058	2485058	0	+	1	1	146	130	0.5
CP008925.1	h6.sal.bam	other	2485059	2485059	0	+	1	2	143	132	0.5
CP008925.1	h6.sal.bam	other	2485060	2485060	0	+	2	0	145	132	1.0
CP008925.1	h6.sal.bam	GTTC	2485061	2485061	2485052	+	1	3	143	132	0.5
CP008925.1	h6.sal.bam	other	2485062	2485062	0	+	1	1	143	132	0.5
CP008925.1	h6.sal.bam	GTTC	2485063	2485063	2485052	+	1	0	139	131	0.5
CP008925.1	h6.sal.bam	other	2485064	2485064	0	+	4	0	140	131	2.0
CP008925.1	h6.sal.bam	other	2485065	2485065	0	+	3	0	142	131	1.5
CP008925.1	h6.sal.bam	other	2485066	2485066	0	+	3	1	140	137	1.5
CP008925.1	h6.sal.bam	other	2485067	2485067	0	+	0	0	139	140	0.0
CP008925.1	h6.sal.bam	other	2485068	2485068	0	+	2	5	141	141	1.0
CP008925.1	h6.sal.bam	other	2485069	2485069	0	+	3	1	141	139	1.5
CP008925.1	h6.sal.bam	other	2485070	2485070	0	+	1	0	140	141	0.5
CP008925.1	h6.sal.bam	other	2485071	2485071	0	+	2	4	142	143	1.0
CP008925.1	h6.sal.bam	other	2485072	2485072	0	+	0	2	142	139	0.0
CP008925.1	h6.sal.bam	other	2485073	2485073	0	+	1	1	139	138	0.5
CP008925.1	h6.sal.bam	other	2485074	2485074	0	+	2	6	141	137	1.0
CP008925.1	h6.sal.bam	other	2485075	2485075	0	+	1	0	139	134	0.5
CP008925.1	h6.sal.bam	other	2485076	2485076	0	+	1	0	138	140	0.5
CP008925.1	h6.sal.bam	other	2485077	2485077	0	+	0	3	136	144	0.0
CP008925.1	h6.sal.bam	other	2485078	2485078	0	+	3	5	139	141	1.5
CP008925.1	h6.sal.bam	other	2485079	2485079	0	+	1	2	139	136	0.5
CP008925.1	h6.sal.bam	other	2485080	2485080	0	+	4	1	142	134	2.0
CP008925.1	h6.sal.bam	other	2485081	2485081	0	+	2	1	142	140	1.0
CP008925.1	h6.sal.bam	other	2485082	2485082	0	+	0	4	142	139	0.0
CP008925.1	h6.sal.bam	other	2485083	2485083	0	+	1	3	140	149	0.5
CP008925.1	h6.sal.bam	other	2485084	2485084	0	+	2	5	141	146	1.0
CP008925.1	h6.sal.bam	other	2485085	2485085	0	+	4	0	143	141	2.0
CP008925.1	h6.sal.bam	other	2485086	2485086	0	+	2	1	144	235	1.0
CP008925.1	h6.sal.bam	other	2485087	2485087	0	+	2	2	146	236	1.0
CP008925.1	h6.sal.bam	other	2485088	2485088	0	+	0	4	146	235	0.0
CP008925.1	h6.sal.bam	other	2485089	2485089	0	+	3	3	139	231	1.5
CP008925.1	h6.sal.bam	other	2485090	2485090	0	+	3	6	142	228	1.5
CP008925.1	h6.sal.bam	other	2485091	2485091	0	+	2	1	143	223	1.0
CP008925.1	h6.sal.bam	other	2485092	2485092	0	+	3	1	139	224	1.5
CP008925.1	h6.sal.bam	other	2485093	2485093	0	+	2	4	141	224	1.0
CP008925.1	h6.sal.bam	other	2485094	2485094	0	+	2	2	140	221	1.0
CP008925.1	h6.sal.bam	other	2485095	2485095	0	+	3	2	141	220	1.5
CP008925.1	h6.sal.bam	other	2485096	2485096	0	+	1	1	141	225	0.5
CP008925.1	h6.sal.bam	other	2485097	2485097	0	+	1	0	139	226	0.5
CP008925.1	h6.sal.bam	other	2485098	2485098	0	+	4	0	136	228	2.0
CP008925.1	h6.sal.bam	other	2485099	2485099	0	+	0	1	136	228	0.0
CP008925.1	h6.sal.bam	other	2485100	2485100	0	+	2	1	137	227	1.0
CP008925.1	h6.sal.bam	other	2485101	2485101	0	+	4	0	139	229	2.0
CP008925.1	h6.sal.bam	other	2485102	2485102	0	+	0	3	139	229	0.0
CP008925.1	h6.sal.bam	other	2485103	2485103	0	+	2	2	140	263	1.0
CP008925.1	h6.sal.bam	other	2485104	2485104	0	+	1	1	139	261	0.5
CP008925.1	h6.sal.bam	other	2485105	2485105	0	+	0	1	138	260	0.0
CP008925.1	h6.sal.bam	other	2485106	2485106	0	+	1	3	135	263	0.5
CP008925.1	h6.sal.bam	other	2485107	2485107	0	+	2	6	134	261	1.0
CP008925.1	h6.sal.bam	other	2485108	2485108	0	+	3	1	136	255	1.5
CP008925.1	h6.sal.bam	other	2485109	2485109	0	+	2	5	137	256	1.0
CP008925.1	h6.sal.bam	other	2485110	2485110	0	+	2	2	136	255	1.3333333333333333
CP008925.1	h6.sal.bam	other	2485111	2485111	0	+	0	2	136	254	0.0
CP008925.1	h6.sal.bam	other	2485112	2485112	0	+	2	1	136	253	1.0
CP008925.1	h6.sal.bam	other	2485113	2485113	0	+	2	1	137	255	1.0
CP008925.1	h6.sal.bam	other	2485114	2485114	0	+	0	3	137	256	0.0
CP008925.1	h6.sal.bam	other	2485115	2485115	0	+	2	0	134	253	1.3333333333333333
CP008925.1	h6.sal.bam	other	2485116	2485116	0	+	0	1	132	258	0.0
CP008925.1	h6.sal.bam	other	2485117	2485117	0	+	0	1	131	261	0.0
CP008925.1	h6.sal.bam	other	2485118	2485118	0	+	1	1	132	260	1.0
CP008925.1	h6.sal.bam	other	2485119	2485119	0	+	1	0	130	262	1.0
CP008925.1	h6.sal.bam	other	2485120	2485120	0	+	0	1	128	263	0.0
CP008925.1	h6.sal.bam	other	2485121	2485121	0	+	1	3	122	262	1.0
CP008925.1	h6.sal.bam	other	2485122	2485122	0	+	2	1	121	259	2.0
CP008925.1	h6.sal.bam	other	2485123	2485123	0	+	0	2	118	258	0.0
CP008925.1	h6.sal.bam	other	2485124	2485124	0	+	1	1	117	256	1.0
CP008925.1	h6.sal.bam	other	2485125	2485125	0	+	0	1	117	259	0.0
CP008925.1	h6.sal.bam	other	2485126	2485126	0	+	0	3	115	259	0.0
CP008925.1	h6.sal.bam	other	2485127	2485127	0	+	2	2	114	256	1.0
CP008925.1	h6.sal.bam	other	2485128	2485128	0	+	6	0	120	254	4.0
CP008925.1	h6.sal.bam	other	2485129	2485129	0	+	2	2	122	252	1.0
CP008925.1	h6.sal.bam	other	2485130	2485130	0	+	0	1	119	252	0.0
CP008925.1	h6.sal.bam	other	2485131	2485131	0	+	4	2	119	254	2.6666666666666665
CP008925.1	h6.sal.bam	other	2485132	2485132	0	+	0	0	118	254	0.0
CP008925.1	h6.sal.bam	other	2485133	2485133	0	+	1	2	119	261	0.6666666666666666
CP008925.1	h6.sal.bam	other	2485134	2485134	0	+	2	0	121	260	2.0
CP008925.1	h6.sal.bam	other	2485135	2485135	0	+	4	2	123	261	4.0
CP008925.1	h6.sal.bam	other	2485136	2485136	0	+	3	1	124	259	3.0
CP008925.1	h6.sal.bam	other	2485137	2485137	0	+	1	1	125	258	1.0
CP008925.1	h6.sal.bam	other	2485138	2485138	0	+	1	2	125	257	1.0
CP008925.1	h6.sal.bam	other	2485139	2485139	0	+	0	1	121	258	0.0
CP008925.1	h6.sal.bam	GTTC	2485140	2485140	2485148	+	0	3	118	257	0.0
CP008925.1	h6.sal.bam	other	2485141	2485141	0	+	2	3	117	256	2.0
CP008925.1	h6.sal.bam	GTTC	2485142	2485142	2485148	+	4	2	121	253	4.0
CP008925.1	h6.sal.bam	other	2485143	2485143	0	+	2	2	121	253	2.0
CP008925.1	h6.sal.bam	other	2485144	2485144	0	+	3	4	120	251	3.0
CP008925.1	h6.sal.bam	other	2485145	2485145	0	+	0	1	120	247	0.0
CP008925.1	h6.sal.bam	other	2485146	2485146	0	+	2	0	120	246	2.0
CP008925.1	h6.sal.bam	other	2485147	2485147	0	+	1	1	121	249	1.0
CP008925.1	h6.sal.bam	other	2485148	2485148	0	+	2	1	122	249	2.0
CP008925.1	h6.sal.bam	other	2485149	2485149	0	+	2	2	122	248	2.0
CP008925.1	h6.sal.bam	other	2485150	2485150	0	+	2	6	123	248	2.0
CP008925.1	h6.sal.bam	other	2485151	2485151	0	+	2	4	124	244	2.0
CP008925.1	h6.sal.bam	other	2485152	2485152	0	+	0	0	124	241	0.0
CP008925.1	h6.sal.bam	other	2485153	2485153	0	+	1	2	122	245	1.0
CP008925.1	h6.sal.bam	other	2485154	2485154	0	+	1	2	122	243	1.0
CP008925.1	h6.sal.bam	other	2485155	2485155	0	+	2	3	118	244	2.0
CP008925.1	h6.sal.bam	other	2485156	2485156	0	+	0	11	118	241	0.0
CP008925.1	h6.sal.bam	GTTC	2485157	2485157	2485148	+	0	3	118	232	0.0
CP008925.1	h6.sal.bam	other	2485158	2485158	0	+	1	1	118	232	1.0
CP008925.1	h6.sal.bam	GTTC	2485159	2485159	2485148	+	1	0	117	233	1.0
CP008925.1	h6.sal.bam	GTTC	2485160	2485160	2485168	+	1	100	114	233	1.0
CP008925.1	h6.sal.bam	other	2485161	2485161	0	+	1	1	109	133	1.0
CP008925.1	h6.sal.bam	GTTC	2485162	2485162	2485168	+	129	1	237	134	129.0
CP008925.1	h6.sal.bam	other	2485163	2485163	0	+	0	0	237	136	0.0
CP008925.1	h6.sal.bam	other	2485164	2485164	0	+	1	0	235	136	1.0
CP008925.1	h6.sal.bam	other	2485165	2485165	0	+	2	1	234	137	2.0
CP008925.1	h6.sal.bam	other	2485166	2485166	0	+	0	0	232	137	0.0
CP008925.1	h6.sal.bam	other	2485167	2485167	0	+	0	3	230	140	0.0
CP008925.1	h6.sal.bam	other	2485168	2485168	0	+	4	0	232	138	4.0
CP008925.1	h6.sal.bam	other	2485169	2485169	0	+	4	0	234	138	4.0
CP008925.1	h6.sal.bam	other	2485170	2485170	0	+	1	7	232	139	1.0
CP008925.1	h6.sal.bam	other	2485171	2485171	0	+	2	2	233	137	2.0
CP008925.1	h6.sal.bam	other	2485172	2485172	0	+	0	0	232	135	0.0
CP008925.1	h6.sal.bam	other	2485173	2485173	0	+	0	0	228	135	0.0
CP008925.1	h6.sal.bam	other	2485174	2485174	0	+	2	1	230	138	2.0
CP008925.1	h6.sal.bam	other	2485175	2485175	0	+	2	2	226	137	2.0
CP008925.1	h6.sal.bam	other	2485176	2485176	0	+	0	1	226	136	0.0
CP008925.1	h6.sal.bam	GTTC	2485177	2485177	2485168	+	2	36	228	136	2.0
CP008925.1	h6.sal.bam	other	2485178	2485178	0	+	1	5	226	104	1.0
CP008925.1	h6.sal.bam	GTTC	2485179	2485179	2485168	+	65	1	289	106	65.0
CP008925.1	h6.sal.bam	other	2485180	2485180	0	+	12	0	300	108	12.0
CP008925.1	h6.sal.bam	other	2485181	2485181	0	+	1	1	300	108	1.0
CP008925.1	h6.sal.bam	other	2485182	2485182	0	+	1	2	299	111	1.0
CP008925.1	h6.sal.bam	other	2485183	2485183	0	+	1	1	294	110	1.0
CP008925.1	h6.sal.bam	other	2485184	2485184	0	+	1	1	295	110	1.0
CP008925.1	h6.sal.bam	other	2485185	2485185	0	+	1	0	296	110	1.0
CP008925.1	h6.sal.bam	other	2485186	2485186	0	+	3	1	299	110	3.0
CP008925.1	h6.sal.bam	other	2485187	2485187	0	+	1	3	299	109	1.0
CP008925.1	h6.sal.bam	other	2485188	2485188	0	+	8	2	305	111	8.0
CP008925.1	h6.sal.bam	other	2485189	2485189	0	+	0	0	305	109	0.0
CP008925.1	h6.sal.bam	other	2485190	2485190	0	+	0	5	303	111	0.0
CP008925.1	h6.sal.bam	other	2485191	2485191	0	+	2	4	305	106	2.0
CP008925.1	h6.sal.bam	other	2485192	2485192	0	+	0	1	305	107	0.0
CP008925.1	h6.sal.bam	other	2485193	2485193	0	+	2	3	305	109	2.0
CP008925.1	h6.sal.bam	other	2485194	2485194	0	+	1	1	305	106	1.0
CP008925.1	h6.sal.bam	other	2485195	2485195	0	+	0	0	305	107	0.0
CP008925.1	h6.sal.bam	other	2485196	2485196	0	+	1	0	304	110	1.0
CP008925.1	h6.sal.bam	other	2485197	2485197	0	+	3	0	307	110	3.0
CP008925.1	h6.sal.bam	other	2485198	2485198	0	+	0	1	307	110	0.0
CP008925.1	h6.sal.bam	other	2485199	2485199	0	+	1	2	307	110	1.0
CP008925.1	h6.sal.bam	other	2485200	2485200	0	+	1	0	308	108	1.0
CP008925.1	h6.sal.bam	other	2485201	2485201	0	+	0	0	308	109	0.0
CP008925.1	h6.sal.bam	other	2485202	2485202	0	+	0	0	306	113	0.0
CP008925.1	h6.sal.bam	other	2485203	2485203	0	+	1	0	300	115	1.0
CP008925.1	h6.sal.bam	other	2485204	2485204	0	+	5	3	304	116	5.0
CP008925.1	h6.sal.bam	other	2485205	2485205	0	+	1	0	305	118	1.0
CP008925.1	h6.sal.bam	other	2485206	2485206	0	+	3	2	303	120	3.0
CP008925.1	h6.sal.bam	other	2485207	2485207	0	+	1	7	304	121	1.0
CP008925.1	h6.sal.bam	other	2485208	2485208	0	+	1	1	305	114	1.0
CP008925.1	h6.sal.bam	other	2485209	2485209	0	+	4	1	308	114	4.0
CP008925.1	h6.sal.bam	other	2485210	2485210	0	+	1	0	306	119	1.0
CP008925.1	h6.sal.bam	other	2485211	2485211	0	+	4	2	307	122	4.0
CP008925.1	h6.sal.bam	other	2485212	2485212	0	+	4	0	310	122	4.0
CP008925.1	h6.sal.bam	other	2485213	2485213	0	+	2	1	311	126	2.0
CP008925.1	h6.sal.bam	other	2485214	2485214	0	+	3	0	314	127	3.0
CP008925.1	h6.sal.bam	other	2485215	2485215	0	+	2	2	315	129	2.0
CP008925.1	h6.sal.bam	other	2485216	2485216	0	+	0	0	313	133	0.0
CP008925.1	h6.sal.bam	other	2485217	2485217	0	+	3	2	308	134	3.0
CP008925.1	h6.sal.bam	other	2485218	2485218	0	+	2	0	310	132	2.0
CP008925.1	h6.sal.bam	other	2485219	2485219	0	+	3	0	312	138	3.0
CP008925.1	h6.sal.bam	other	2485220	2485220	0	+	1	3	313	139	1.0
CP008925.1	h6.sal.bam	other	2485221	2485221	0	+	1	0	310	136	1.0
CP008925.1	h6.sal.bam	other	2485222	2485222	0	+	0	1	310	142	0.0
CP008925.1	h6.sal.bam	other	2485223	2485223	0	+	0	2	307	144	0.0
CP008925.1	h6.sal.bam	other	2485224	2485224	0	+	2	1	307	143	2.0
CP008925.1	h6.sal.bam	other	2485225	2485225	0	+	2	1	308	142	2.0
CP008925.1	h6.sal.bam	other	2485226	2485226	0	+	4	1	310	141	4.0
CP008925.1	h6.sal.bam	other	2485227	2485227	0	+	1	4	311	146	1.0
CP008925.1	h6.sal.bam	other	2485228	2485228	0	+	2	2	312	145	2.0
CP008925.1	h6.sal.bam	other	2485229	2485229	0	+	1	2	312	143	1.0
CP008925.1	h6.sal.bam	other	2485230	2485230	0	+	2	0	312	141	2.0
CP008925.1	h6.sal.bam	other	2485231	2485231	0	+	3	2	312	141	3.0
CP008925.1	h6.sal.bam	other	2485232	2485232	0	+	2	3	314	143	2.0
CP008925.1	h6.sal.bam	other	2485233	2485233	0	+	1	2	314	140	1.0
CP008925.1	h6.sal.bam	other	2485234	2485234	0	+	2	0	311	139	2.0
CP008925.1	h6.sal.bam	other	2485235	2485235	0	+	3	1	311	141	3.0
CP008925.1	h6.sal.bam	other	2485236	2485236	0	+	0	2	276	140	0.0
CP008925.1	h6.sal.bam	other	2485237	2485237	0	+	0	3	193	144	0.0
CP008925.1	h6.sal.bam	other	2485238	2485238	0	+	3	0	195	143	3.0
CP008925.1	h6.sal.bam	other	2485239	2485239	0	+	2	1	197	143	2.0
CP008925.1	h6.sal.bam	other	2485240	2485240	0	+	2	3	197	142	2.0
CP008925.1	h6.sal.bam	other	2485241	2485241	0	+	0	3	197	150	0.0
CP008925.1	h6.sal.bam	other	2485242	2485242	0	+	0	0	197	148	0.0
CP008925.1	h6.sal.bam	other	2485243	2485243	0	+	3	3	196	148	3.0
CP008925.1	h6.sal.bam	other	2485244	2485244	0	+	0	2	190	145	0.0
CP008925.1	h6.sal.bam	other	2485245	2485245	0	+	3	0	193	152	3.0
CP008925.1	h6.sal.bam	other	2485246	2485246	0	+	0	0	192	154	0.0
CP008925.1	h6.sal.bam	other	2485247	2485247	0	+	1	2	193	157	1.0
CP008925.1	h6.sal.bam	other	2485248	2485248	0	+	0	1	191	156	0.0
CP008925.1	h6.sal.bam	other	2485249	2485249	0	+	2	0	191	157	2.0
CP008925.1	h6.sal.bam	other	2485250	2485250	0	+	2	3	193	158	1.3333333333333333
CP008925.1	h6.sal.bam	other	2485251	2485251	0	+	1	0	181	155	0.5
CP008925.1	h6.sal.bam	other	2485252	2485252	0	+	0	4	181	157	0.0
CP008925.1	h6.sal.bam	other	2485253	2485253	0	+	0	5	179	155	0.0
CP008925.1	h6.sal.bam	other	2485254	2485254	0	+	6	3	122	152	3.0
CP008925.1	h6.sal.bam	other	2485255	2485255	0	+	2	2	121	153	1.0
CP008925.1	h6.sal.bam	other	2485256	2485256	0	+	1	3	121	153	0.5
CP008925.1	h6.sal.bam	other	2485257	2485257	0	+	3	1	122	160	1.5
CP008925.1	h6.sal.bam	other	2485258	2485258	0	+	1	1	123	164	0.5
CP008925.1	h6.sal.bam	other	2485259	2485259	0	+	8	0	129	167	4.0
CP008925.1	h6.sal.bam	other	2485260	2485260	0	+	4	3	133	167	2.0
CP008925.1	h6.sal.bam	other	2485261	2485261	0	+	1	0	130	164	0.6666666666666666
CP008925.1	h6.sal.bam	other	2485262	2485262	0	+	1	4	131	174	0.6666666666666666
CP008925.1	h6.sal.bam	other	2485263	2485263	0	+	1	0	123	172	1.0
CP008925.1	h6.sal.bam	other	2485264	2485264	0	+	1	2	124	172	1.0
CP008925.1	h6.sal.bam	other	2485265	2485265	0	+	1	3	122	170	1.0
CP008925.1	h6.sal.bam	other	2485266	2485266	0	+	2	2	124	169	2.0
CP008925.1	h6.sal.bam	other	2485267	2485267	0	+	1	3	125	168	1.0
CP008925.1	h6.sal.bam	other	2485268	2485268	0	+	8	0	131	167	8.0
CP008925.1	h6.sal.bam	other	2485269	2485269	0	+	0	1	129	167	0.0
CP008925.1	h6.sal.bam	other	2485270	2485270	0	+	4	3	131	166	4.0
CP008925.1	h6.sal.bam	other	2485271	2485271	0	+	2	0	133	163	1.3333333333333333
CP008925.1	h6.sal.bam	other	2485272	2485272	0	+	0	0	133	166	0.0
CP008925.1	h6.sal.bam	other	2485273	2485273	0	+	2	2	135	172	1.3333333333333333
CP008925.1	h6.sal.bam	other	2485274	2485274	0	+	2	0	136	170	2.0
CP008925.1	h6.sal.bam	other	2485275	2485275	0	+	3	1	138	170	3.0
CP008925.1	h6.sal.bam	other	2485276	2485276	0	+	1	5	138	171	1.0
CP008925.1	h6.sal.bam	other	2485277	2485277	0	+	0	5	138	166	0.0
CP008925.1	h6.sal.bam	other	2485278	2485278	0	+	2	2	140	162	2.0
CP008925.1	h6.sal.bam	other	2485279	2485279	0	+	2	2	137	162	2.0
CP008925.1	h6.sal.bam	other	2485280	2485280	0	+	0	0	134	160	0.0
CP008925.1	h6.sal.bam	other	2485281	2485281	0	+	2	3	135	161	2.0
CP008925.1	h6.sal.bam	other	2485282	2485282	0	+	1	1	131	160	1.0
CP008925.1	h6.sal.bam	other	2485283	2485283	0	+	0	3	131	163	0.0
CP008925.1	h6.sal.bam	other	2485284	2485284	0	+	1	3	132	160	1.0
CP008925.1	h6.sal.bam	other	2485285	2485285	0	+	0	3	131	166	0.0
CP008925.1	h6.sal.bam	other	2485286	2485286	0	+	0	2	121	165	0.0
CP008925.1	h6.sal.bam	other	2485287	2485287	0	+	3	4	124	163	3.0
CP008925.1	h6.sal.bam	other	2485288	2485288	0	+	2	2	123	159	2.0
CP008925.1	h6.sal.bam	other	2485289	2485289	0	+	2	3	122	166	2.0
CP008925.1	h6.sal.bam	other	2485290	2485290	0	+	1	6	123	163	1.0
CP008925.1	h6.sal.bam	other	2485291	2485291	0	+	0	1	120	160	0.0
CP008925.1	h6.sal.bam	other	2485292	2485292	0	+	2	3	122	162	2.0
CP008925.1	h6.sal.bam	other	2485293	2485293	0	+	1	2	117	160	1.0
CP008925.1	h6.sal.bam	other	2485294	2485294	0	+	1	3	118	158	1.0
CP008925.1	h6.sal.bam	other	2485295	2485295	0	+	0	2	117	162	0.0
CP008925.1	h6.sal.bam	other	2485296	2485296	0	+	1	2	118	161	1.0
CP008925.1	h6.sal.bam	other	2485297	2485297	0	+	4	1	122	160	4.0
CP008925.1	h6.sal.bam	other	2485298	2485298	0	+	7	1	129	162	7.0
CP008925.1	h6.sal.bam	other	2485299	2485299	0	+	4	0	131	161	4.0
CP008925.1	h6.sal.bam	other	2485300	2485300	0	+	3	1	129	161	3.0
CP008925.1	h6.sal.bam	other	2485301	2485301	0	+	3	5	130	165	3.0
CP008925.1	h6.sal.bam	other	2485302	2485302	0	+	0	3	129	166	0.0
CP008925.1	h6.sal.bam	other	2485303	2485303	0	+	1	1	126	163	1.0
CP008925.1	h6.sal.bam	other	2485304	2485304	0	+	4	2	130	163	4.0
CP008925.1	h6.sal.bam	other	2485305	2485305	0	+	2	1	132	161	2.0
CP008925.1	h6.sal.bam	other	2485306	2485306	0	+	0	3	130	161	0.0
CP008925.1	h6.sal.bam	other	2485307	2485307	0	+	0	1	128	159	0.0
CP008925.1	h6.sal.bam	other	2485308	2485308	0	+	1	1	126	164	1.0
CP008925.1	h6.sal.bam	other	2485309	2485309	0	+	2	2	128	163	2.0
CP008925.1	h6.sal.bam	other	2485310	2485310	0	+	0	4	125	161	0.0
CP008925.1	h6.sal.bam	other	2485311	2485311	0	+	1	2	126	162	1.0
CP008925.1	h6.sal.bam	other	2485312	2485312	0	+	4	0	130	165	4.0
CP008925.1	h6.sal.bam	other	2485313	2485313	0	+	1	5	128	165	1.0
CP008925.1	h6.sal.bam	other	2485314	2485314	0	+	3	4	129	163	3.0
CP008925.1	h6.sal.bam	other	2485315	2485315	0	+	1	3	128	161	1.0
CP008925.1	h6.sal.bam	other	2485316	2485316	0	+	6	1	134	160	6.0
CP008925.1	h6.sal.bam	other	2485317	2485317	0	+	1	0	135	159	1.0
CP008925.1	h6.sal.bam	other	2485318	2485318	0	+	2	2	134	164	2.0
CP008925.1	h6.sal.bam	other	2485319	2485319	0	+	2	7	133	162	2.0
CP008925.1	h6.sal.bam	other	2485320	2485320	0	+	2	2	135	157	2.0
CP008925.1	h6.sal.bam	other	2485321	2485321	0	+	2	0	137	155	2.0
CP008925.1	h6.sal.bam	other	2485322	2485322	0	+	0	1	136	155	0.0
CP008925.1	h6.sal.bam	other	2485323	2485323	0	+	0	2	136	159	0.0
CP008925.1	h6.sal.bam	other	2485324	2485324	0	+	1	1	132	164	1.0
CP008925.1	h6.sal.bam	other	2485325	2485325	0	+	2	0	133	164	2.0
CP008925.1	h6.sal.bam	other	2485326	2485326	0	+	1	2	134	166	1.0
CP008925.1	h6.sal.bam	other	2485327	2485327	0	+	0	2	134	164	0.0
CP008925.1	h6.sal.bam	other	2485328	2485328	0	+	1	2	135	165	1.0
CP008925.1	h6.sal.bam	other	2485329	2485329	0	+	0	4	128	165	0.0
CP008925.1	h6.sal.bam	other	2485330	2485330	0	+	0	2	127	165	0.0
CP008925.1	h6.sal.bam	other	2485331	2485331	0	+	2	10	129	168	2.0
CP008925.1	h6.sal.bam	other	2485332	2485332	0	+	0	5	125	160	0.0
CP008925.1	h6.sal.bam	other	2485333	2485333	0	+	2	4	126	156	2.0
CP008925.1	h6.sal.bam	other	2485334	2485334	0	+	0	5	117	153	0.0
CP008925.1	h6.sal.bam	other	2485335	2485335	0	+	2	1	117	153	2.0
CP008925.1	h6.sal.bam	other	2485336	2485336	0	+	3	4	119	153	2.0
CP008925.1	h6.sal.bam	other	2485337	2485337	0	+	5	2	123	150	3.3333333333333335
CP008925.1	h6.sal.bam	other	2485338	2485338	0	+	5	0	127	148	3.3333333333333335
CP008925.1	h6.sal.bam	other	2485339	2485339	0	+	2	0	125	151	2.0
CP008925.1	h6.sal.bam	other	2485340	2485340	0	+	0	2	125	153	0.0
CP008925.1	h6.sal.bam	other	2485341	2485341	0	+	1	1	126	153	1.0
CP008925.1	h6.sal.bam	other	2485342	2485342	0	+	4	2	128	154	4.0
CP008925.1	h6.sal.bam	other	2485343	2485343	0	+	1	0	123	153	0.6666666666666666
CP008925.1	h6.sal.bam	other	2485344	2485344	0	+	1	0	120	158	0.5
CP008925.1	h6.sal.bam	other	2485345	2485345	0	+	3	1	121	160	1.5
CP008925.1	h6.sal.bam	other	2485346	2485346	0	+	2	1	123	159	1.0
CP008925.1	h6.sal.bam	other	2485347	2485347	0	+	2	6	125	161	1.0
CP008925.1	h6.sal.bam	other	2485348	2485348	0	+	1	0	124	157	0.5
CP008925.1	h6.sal.bam	other	2485349	2485349	0	+	0	1	122	157	0.0
CP008925.1	h6.sal.bam	other	2485350	2485350	0	+	1	2	120	159	0.5
CP008925.1	h6.sal.bam	other	2485351	2485351	0	+	2	0	121	160	1.3333333333333333
CP008925.1	h6.sal.bam	other	2485352	2485352	0	+	0	2	121	162	0.0
CP008925.1	h6.sal.bam	other	2485353	2485353	0	+	1	1	120	160	0.5
CP008925.1	h6.sal.bam	other	2485354	2485354	0	+	6	0	124	166	4.0
CP008925.1	h6.sal.bam	other	2485355	2485355	0	+	1	1	125	167	0.6666666666666666
CP008925.1	h6.sal.bam	other	2485356	2485356	0	+	0	2	122	167	0.0
CP008925.1	h6.sal.bam	other	2485357	2485357	0	+	1	4	123	165	0.5
CP008925.1	h6.sal.bam	other	2485358	2485358	0	+	2	3	125	161	1.0
CP008925.1	h6.sal.bam	other	2485359	2485359	0	+	2	7	126	163	1.0
CP008925.1	h6.sal.bam	other	2485360	2485360	0	+	1	2	127	158	0.5
CP008925.1	h6.sal.bam	other	2485361	2485361	0	+	1	5	128	159	0.5
CP008925.1	h6.sal.bam	other	2485362	2485362	0	+	1	2	126	154	0.5
CP008925.1	h6.sal.bam	other	2485363	2485363	0	+	1	2	125	153	0.5
CP008925.1	h6.sal.bam	other	2485364	2485364	0	+	7	1	130	155	3.5
CP008925.1	h6.sal.bam	other	2485365	2485365	0	+	6	2	135	154	3.0
CP008925.1	h6.sal.bam	other	2485366	2485366	0	+	3	2	138	152	1.5
CP008925.1	h6.sal.bam	other	2485367	2485367	0	+	1	1	136	150	0.5
CP008925.1	h6.sal.bam	other	2485368	2485368	0	+	1	0	136	157	0.5
CP008925.1	h6.sal.bam	other	2485369	2485369	0	+	2	7	138	157	1.0
CP008925.1	h6.sal.bam	other	2485370	2485370	0	+	1	1	139	150	0.5
CP008925.1	h6.sal.bam	other	2485371	2485371	0	+	4	1	141	166	2.0
CP008925.1	h6.sal.bam	other	2485372	2485372	0	+	0	4	138	165	0.0
CP008925.1	h6.sal.bam	other	2485373	2485373	0	+	0	2	130	170	0.0
CP008925.1	h6.sal.bam	other	2485374	2485374	0	+	1	1	127	174	0.5
CP008925.1	h6.sal.bam	other	2485375	2485375	0	+	1	5	125	175	0.5
CP008925.1	h6.sal.bam	other	2485376	2485376	0	+	3	1	124	172	1.5
CP008925.1	h6.sal.bam	other	2485377	2485377	0	+	0	0	124	175	0.0
CP008925.1	h6.sal.bam	other	2485378	2485378	0	+	6	1	130	175	3.0
CP008925.1	h6.sal.bam	other	2485379	2485379	0	+	2	1	126	178	1.0
CP008925.1	h6.sal.bam	other	2485380	2485380	0	+	3	1	128	179	1.5
CP008925.1	h6.sal.bam	other	2485381	2485381	0	+	4	3	132	178	2.0
CP008925.1	h6.sal.bam	other	2485382	2485382	0	+	2	3	134	175	1.0
CP008925.1	h6.sal.bam	other	2485383	2485383	0	+	2	4	135	178	1.0
CP008925.1	h6.sal.bam	other	2485384	2485384	0	+	3	1	136	174	1.5
CP008925.1	h6.sal.bam	other	2485385	2485385	0	+	2	1	136	173	1.0
CP008925.1	h6.sal.bam	other	2485386	2485386	0	+	3	4	137	189	1.5
CP008925.1	h6.sal.bam	other	2485387	2485387	0	+	5	1	137	188	2.5
CP008925.1	h6.sal.bam	other	2485388	2485388	0	+	2	2	139	187	1.0
CP008925.1	h6.sal.bam	other	2485389	2485389	0	+	0	2	138	195	0.0
CP008925.1	h6.sal.bam	other	2485390	2485390	0	+	0	2	137	194	0.0
CP008925.1	h6.sal.bam	other	2485391	2485391	0	+	0	4	132	193	0.0
CP008925.1	h6.sal.bam	other	2485392	2485392	0	+	2	3	133	191	1.0
CP008925.1	h6.sal.bam	other	2485393	2485393	0	+	2	0	134	188	1.0
CP008925.1	h6.sal.bam	other	2485394	2485394	0	+	2	2	133	190	1.0
CP008925.1	h6.sal.bam	other	2485395	2485395	0	+	0	1	132	192	0.0
CP008925.1	h6.sal.bam	other	2485396	2485396	0	+	3	4	133	193	1.5
CP008925.1	h6.sal.bam	other	2485397	2485397	0	+	3	4	136	190	1.5
CP008925.1	h6.sal.bam	other	2485398	2485398	0	+	3	1	139	192	1.5
CP008925.1	h6.sal.bam	other	2485399	2485399	0	+	2	1	137	192	1.0
CP008925.1	h6.sal.bam	other	2485400	2485400	0	+	1	2	138	194	0.5
CP008925.1	h6.sal.bam	other	2485401	2485401	0	+	0	3	137	192	0.0
CP008925.1	h6.sal.bam	other	2485402	2485402	0	+	6	2	142	191	3.0
CP008925.1	h6.sal.bam	other	2485403	2485403	0	+	1	3	143	189	0.5
CP008925.1	h6.sal.bam	other	2485404	2485404	0	+	0	2	143	186	0.0
CP008925.1	h6.sal.bam	other	2485405	2485405	0	+	2	5	145	189	1.0
CP008925.1	h6.sal.bam	other	2485406	2485406	0	+	2	1	145	186	1.0
CP008925.1	h6.sal.bam	other	2485407	2485407	0	+	6	1	149	185	3.0
CP008925.1	h6.sal.bam	other	2485408	2485408	0	+	2	1	149	184	1.0
CP008925.1	h6.sal.bam	other	2485409	2485409	0	+	1	5	150	187	0.5
CP008925.1	h6.sal.bam	other	2485410	2485410	0	+	1	1	148	185	0.5
CP008925.1	h6.sal.bam	other	2485411	2485411	0	+	3	1	149	186	1.5
CP008925.1	h6.sal.bam	other	2485412	2485412	0	+	2	0	142	187	1.0
CP008925.1	h6.sal.bam	other	2485413	2485413	0	+	2	4	144	190	1.0
CP008925.1	h6.sal.bam	other	2485414	2485414	0	+	3	1	147	186	1.5
CP008925.1	h6.sal.bam	other	2485415	2485415	0	+	1	2	148	185	0.5
CP008925.1	h6.sal.bam	other	2485416	2485416	0	+	0	2	147	187	0.0
CP008925.1	h6.sal.bam	other	2485417	2485417	0	+	2	1	145	189	1.0
CP008925.1	h6.sal.bam	other	2485418	2485418	0	+	2	5	146	192	1.0
CP008925.1	h6.sal.bam	other	2485419	2485419	0	+	0	2	145	191	0.0
CP008925.1	h6.sal.bam	other	2485420	2485420	0	+	1	3	144	192	0.5
CP008925.1	h6.sal.bam	other	2485421	2485421	0	+	3	0	143	192	1.5
CP008925.1	h6.sal.bam	other	2485422	2485422	0	+	3	2	146	193	1.5
CP008925.1	h6.sal.bam	other	2485423	2485423	0	+	1	0	143	195	0.5
CP008925.1	h6.sal.bam	other	2485424	2485424	0	+	0	3	143	202	0.0
CP008925.1	h6.sal.bam	other	2485425	2485425	0	+	1	3	144	203	0.5
CP008925.1	h6.sal.bam	other	2485426	2485426	0	+	0	2	141	200	0.0
CP008925.1	h6.sal.bam	GTTC	2485427	2485427	2485435	+	2	0	143	198	1.0
CP008925.1	h6.sal.bam	other	2485428	2485428	0	+	1	7	141	203	0.5
CP008925.1	h6.sal.bam	GTTC	2485429	2485429	2485435	+	3	1	143	198	1.5
CP008925.1	h6.sal.bam	other	2485430	2485430	0	+	0	1	142	197	0.0
CP008925.1	h6.sal.bam	other	2485431	2485431	0	+	2	3	142	201	1.0
CP008925.1	h6.sal.bam	other	2485432	2485432	0	+	3	1	141	204	1.5
CP008925.1	h6.sal.bam	other	2485433	2485433	0	+	1	1	141	206	0.5
CP008925.1	h6.sal.bam	other	2485434	2485434	0	+	0	2	141	207	0.0
CP008925.1	h6.sal.bam	other	2485435	2485435	0	+	5	3	144	205	2.5
CP008925.1	h6.sal.bam	other	2485436	2485436	0	+	0	0	143	202	0.0
CP008925.1	h6.sal.bam	other	2485437	2485437	0	+	2	3	144	203	1.0
CP008925.1	h6.sal.bam	other	2485438	2485438	0	+	1	5	140	206	0.5
CP008925.1	h6.sal.bam	other	2485439	2485439	0	+	3	2	140	202	1.5
CP008925.1	h6.sal.bam	other	2485440	2485440	0	+	1	2	133	203	0.5
CP008925.1	h6.sal.bam	other	2485441	2485441	0	+	5	1	137	201	2.5
CP008925.1	h6.sal.bam	other	2485442	2485442	0	+	1	0	136	200	0.5
CP008925.1	h6.sal.bam	other	2485443	2485443	0	+	1	4	136	202	0.5
CP008925.1	h6.sal.bam	GTTC	2485444	2485444	2485435	+	2	8	135	198	1.0
CP008925.1	h6.sal.bam	other	2485445	2485445	0	+	3	5	137	206	1.5
CP008925.1	h6.sal.bam	GTTC	2485446	2485446	2485435	+	3	9	138	202	1.5
CP008925.1	h6.sal.bam	other	2485447	2485447	0	+	0	3	138	193	0.0
CP008925.1	h6.sal.bam	other	2485448	2485448	0	+	6	3	142	194	3.0
CP008925.1	h6.sal.bam	other	2485449	2485449	0	+	5	2	147	193	2.5
CP008925.1	h6.sal.bam	other	2485450	2485450	0	+	0	3	146	192	0.0
CP008925.1	h6.sal.bam	other	2485451	2485451	0	+	2	3	146	192	1.0
CP008925.1	h6.sal.bam	other	2485452	2485452	0	+	2	1	147	191	1.0
CP008925.1	h6.sal.bam	other	2485453	2485453	0	+	3	3	145	193	1.5
CP008925.1	h6.sal.bam	other	2485454	2485454	0	+	4	2	143	198	2.0
CP008925.1	h6.sal.bam	other	2485455	2485455	0	+	1	0	139	196	0.5
CP008925.1	h6.sal.bam	other	2485456	2485456	0	+	1	5	140	202	0.5
CP008925.1	h6.sal.bam	other	2485457	2485457	0	+	6	1	143	199	3.0
CP008925.1	h6.sal.bam	other	2485458	2485458	0	+	6	10	149	198	3.0
CP008925.1	h6.sal.bam	other	2485459	2485459	0	+	0	5	143	188	0.0
CP008925.1	h6.sal.bam	other	2485460	2485460	0	+	3	2	146	189	1.5
CP008925.1	h6.sal.bam	other	2485461	2485461	0	+	0	3	145	190	0.0
CP008925.1	h6.sal.bam	other	2485462	2485462	0	+	1	7	140	190	0.5
CP008925.1	h6.sal.bam	other	2485463	2485463	0	+	5	3	144	185	2.5
CP008925.1	h6.sal.bam	other	2485464	2485464	0	+	0	1	143	185	0.0
CP008925.1	h6.sal.bam	other	2485465	2485465	0	+	1	1	144	185	0.5
CP008925.1	h6.sal.bam	other	2485466	2485466	0	+	4	2	147	186	2.0
CP008925.1	h6.sal.bam	other	2485467	2485467	0	+	1	1	148	184	0.5
CP008925.1	h6.sal.bam	other	2485468	2485468	0	+	2	2	148	184	1.3333333333333333
CP008925.1	h6.sal.bam	other	2485469	2485469	0	+	2	4	148	182	1.0
CP008925.1	h6.sal.bam	other	2485470	2485470	0	+	5	2	149	182	2.5
CP008925.1	h6.sal.bam	other	2485471	2485471	0	+	2	1	151	180	1.3333333333333333
CP008925.1	h6.sal.bam	other	2485472	2485472	0	+	1	5	150	182	0.6666666666666666
CP008925.1	h6.sal.bam	other	2485473	2485473	0	+	2	2	149	180	1.0
CP008925.1	h6.sal.bam	other	2485474	2485474	0	+	0	2	147	182	0.0
CP008925.1	h6.sal.bam	other	2485475	2485475	0	+	0	0	143	184	0.0
CP008925.1	h6.sal.bam	other	2485476	2485476	0	+	1	2	144	188	0.5
CP008925.1	h6.sal.bam	other	2485477	2485477	0	+	0	2	141	187	0.0
CP008925.1	h6.sal.bam	other	2485478	2485478	0	+	2	1	142	192	1.0
CP008925.1	h6.sal.bam	other	2485479	2485479	0	+	1	3	139	192	0.5
CP008925.1	h6.sal.bam	other	2485480	2485480	0	+	0	2	131	191	0.0
CP008925.1	h6.sal.bam	other	2485481	2485481	0	+	0	4	131	191	0.0
CP008925.1	h6.sal.bam	other	2485482	2485482	0	+	0	0	131	187	0.0
CP008925.1	h6.sal.bam	other	2485483	2485483	0	+	4	2	129	187	2.0
CP008925.1	h6.sal.bam	other	2485484	2485484	0	+	1	1	127	185	0.5
CP008925.1	h6.sal.bam	other	2485485	2485485	0	+	2	2	129	184	1.0
CP008925.1	h6.sal.bam	other	2485486	2485486	0	+	3	2	129	182	1.5
CP008925.1	h6.sal.bam	other	2485487	2485487	0	+	1	3	129	180	0.5
CP008925.1	h6.sal.bam	other	2485488	2485488	0	+	2	3	130	188	1.0
CP008925.1	h6.sal.bam	other	2485489	2485489	0	+	2	2	130	185	1.0
CP008925.1	h6.sal.bam	other	2485490	2485490	0	+	3	2	132	184	1.5
CP008925.1	h6.sal.bam	other	2485491	2485491	0	+	3	2	134	189	1.5
CP008925.1	h6.sal.bam	other	2485492	2485492	0	+	0	4	134	187	0.0
CP008925.1	h6.sal.bam	other	2485493	2485493	0	+	2	3	135	184	1.0
CP008925.1	h6.sal.bam	other	2485494	2485494	0	+	3	4	138	181	1.5
CP008925.1	h6.sal.bam	other	2485495	2485495	0	+	2	1	139	178	1.0
CP008925.1	h6.sal.bam	other	2485496	2485496	0	+	1	1	137	180	0.5
CP008925.1	h6.sal.bam	other	2485497	2485497	0	+	0	4	137	182	0.0
CP008925.1	h6.sal.bam	other	2485498	2485498	0	+	2	7	139	179	1.0
CP008925.1	h6.sal.bam	other	2485499	2485499	0	+	7	4	146	172	3.5
CP008925.1	h6.sal.bam	other	2485500	2485500	0	+	2	0	147	169	1.0
CP008925.1	h6.sal.bam	other	2485501	2485501	0	+	1	4	148	170	0.5
CP008925.1	h6.sal.bam	other	2485502	2485502	0	+	1	2	147	167	0.5
CP008925.1	h6.sal.bam	other	2485503	2485503	0	+	0	2	144	168	0.0
CP008925.1	h6.sal.bam	other	2485504	2485504	0	+	0	2	144	170	0.0
CP008925.1	h6.sal.bam	other	2485505	2485505	0	+	3	3	147	169	1.5
CP008925.1	h6.sal.bam	other	2485506	2485506	0	+	3	6	147	167	1.5
CP008925.1	h6.sal.bam	other	2485507	2485507	0	+	2	2	147	162	1.0
CP008925.1	h6.sal.bam	other	2485508	2485508	0	+	3	2	149	162	1.5
CP008925.1	h6.sal.bam	other	2485509	2485509	0	+	1	0	150	160	0.5
CP008925.1	h6.sal.bam	other	2485510	2485510	0	+	2	1	147	160	1.0
CP008925.1	h6.sal.bam	other	2485511	2485511	0	+	1	3	148	167	0.5
CP008925.1	h6.sal.bam	other	2485512	2485512	0	+	0	3	145	166	0.0
CP008925.1	h6.sal.bam	other	2485513	2485513	0	+	1	1	145	163	0.5
CP008925.1	h6.sal.bam	other	2485514	2485514	0	+	0	4	141	162	0.0
CP008925.1	h6.sal.bam	other	2485515	2485515	0	+	2	1	142	165	1.0
CP008925.1	h6.sal.bam	other	2485516	2485516	0	+	1	5	139	167	0.5
CP008925.1	h6.sal.bam	other	2485517	2485517	0	+	2	3	140	169	1.0
CP008925.1	h6.sal.bam	other	2485518	2485518	0	+	0	6	139	166	0.0
CP008925.1	h6.sal.bam	other	2485519	2485519	0	+	2	2	139	160	1.0
CP008925.1	h6.sal.bam	other	2485520	2485520	0	+	0	1	136	161	0.0
CP008925.1	h6.sal.bam	other	2485521	2485521	0	+	1	3	134	161	0.5
CP008925.1	h6.sal.bam	other	2485522	2485522	0	+	6	2	139	158	3.0
CP008925.1	h6.sal.bam	other	2485523	2485523	0	+	5	1	139	162	2.5
CP008925.1	h6.sal.bam	other	2485524	2485524	0	+	6	2	140	163	3.0
CP008925.1	h6.sal.bam	other	2485525	2485525	0	+	0	3	140	161	0.0
CP008925.1	h6.sal.bam	other	2485526	2485526	0	+	1	2	140	159	0.5
CP008925.1	h6.sal.bam	other	2485527	2485527	0	+	1	3	139	160	0.5
CP008925.1	h6.sal.bam	other	2485528	2485528	0	+	2	8	138	159	1.0
CP008925.1	h6.sal.bam	other	2485529	2485529	0	+	5	0	138	154	2.5
CP008925.1	h6.sal.bam	other	2485530	2485530	0	+	1	6	139	155	0.5
CP008925.1	h6.sal.bam	other	2485531	2485531	0	+	3	2	128	149	1.5
CP008925.1	h6.sal.bam	other	2485532	2485532	0	+	2	3	130	147	1.0
CP008925.1	h6.sal.bam	other	2485533	2485533	0	+	2	2	132	144	1.0
CP008925.1	h6.sal.bam	other	2485534	2485534	0	+	2	2	134	145	1.0
CP008925.1	h6.sal.bam	other	2485535	2485535	0	+	3	2	129	144	1.5
CP008925.1	h6.sal.bam	other	2485536	2485536	0	+	1	3	130	143	0.5
CP008925.1	h6.sal.bam	other	2485537	2485537	0	+	0	2	130	144	0.0
CP008925.1	h6.sal.bam	other	2485538	2485538	0	+	3	3	133	146	1.5
CP008925.1	h6.sal.bam	other	2485539	2485539	0	+	2	2	135	144	1.0
CP008925.1	h6.sal.bam	other	2485540	2485540	0	+	2	1	132	144	1.0
CP008925.1	h6.sal.bam	other	2485541	2485541	0	+	0	0	132	143	0.0
CP008925.1	h6.sal.bam	other	2485542	2485542	0	+	1	1	132	145	0.5
CP008925.1	h6.sal.bam	other	2485543	2485543	0	+	1	0	129	149	0.5
CP008925.1	h6.sal.bam	other	2485544	2485544	0	+	0	4	129	151	0.0
CP008925.1	h6.sal.bam	other	2485545	2485545	0	+	2	2	125	148	1.0
CP008925.1	h6.sal.bam	other	2485546	2485546	0	+	1	3	125	146	0.5
CP008925.1	h6.sal.bam	other	2485547	2485547	0	+	5	2	129	147	2.5
CP008925.1	h6.sal.bam	other	2485548	2485548	0	+	2	2	129	145	1.0
CP008925.1	h6.sal.bam	other	2485549	2485549	0	+	4	4	133	145	2.0
CP008925.1	h6.sal.bam	other	2485550	2485550	0	+	1	4	134	141	0.5
CP008925.1	h6.sal.bam	other	2485551	2485551	0	+	4	1	137	140	2.0
CP008925.1	h6.sal.bam	other	2485552	2485552	0	+	1	7	138	141	0.5
CP008925.1	h6.sal.bam	other	2485553	2485553	0	+	3	2	139	136	1.5
CP008925.1	h6.sal.bam	other	2485554	2485554	0	+	0	2	138	135	0.0
CP008925.1	h6.sal.bam	other	2485555	2485555	0	+	2	1	140	137	1.0
CP008925.1	h6.sal.bam	other	2485556	2485556	0	+	3	2	143	137	1.5
CP008925.1	h6.sal.bam	other	2485557	2485557	0	+	3	0	146	139	1.5
CP008925.1	h6.sal.bam	other	2485558	2485558	0	+	3	1	144	142	1.5
CP008925.1	h6.sal.bam	other	2485559	2485559	0	+	2	4	146	141	1.0
CP008925.1	h6.sal.bam	other	2485560	2485560	0	+	2	2	146	138	1.0
CP008925.1	h6.sal.bam	other	2485561	2485561	0	+	6	2	149	138	3.0
CP008925.1	h6.sal.bam	other	2485562	2485562	0	+	4	0	152	139	2.0
CP008925.1	h6.sal.bam	other	2485563	2485563	0	+	1	1	149	146	0.5
CP008925.1	h6.sal.bam	other	2485564	2485564	0	+	1	3	147	151	0.5
CP008925.1	h6.sal.bam	other	2485565	2485565	0	+	0	4	147	150	0.0
CP008925.1	h6.sal.bam	other	2485566	2485566	0	+	2	1	146	151	1.0
CP008925.1	h6.sal.bam	other	2485567	2485567	0	+	1	0	147	150	0.5
CP008925.1	h6.sal.bam	other	2485568	2485568	0	+	1	0	142	152	0.5
CP008925.1	h6.sal.bam	other	2485569	2485569	0	+	3	2	143	153	1.5
CP008925.1	h6.sal.bam	other	2485570	2485570	0	+	2	4	145	152	1.0
CP008925.1	h6.sal.bam	other	2485571	2485571	0	+	2	3	146	150	1.0
CP008925.1	h6.sal.bam	other	2485572	2485572	0	+	0	1	146	147	0.0
CP008925.1	h6.sal.bam	other	2485573	2485573	0	+	2	0	147	154	1.0
CP008925.1	h6.sal.bam	other	2485574	2485574	0	+	6	1	144	154	3.0
CP008925.1	h6.sal.bam	other	2485575	2485575	0	+	0	1	144	153	0.0
CP008925.1	h6.sal.bam	other	2485576	2485576	0	+	1	2	144	152	0.5
CP008925.1	h6.sal.bam	other	2485577	2485577	0	+	3	1	146	150	1.5
CP008925.1	h6.sal.bam	other	2485578	2485578	0	+	1	4	147	155	0.5
CP008925.1	h6.sal.bam	other	2485579	2485579	0	+	0	1	141	151	0.0
CP008925.1	h6.sal.bam	other	2485580	2485580	0	+	3	1	144	152	1.5
CP008925.1	h6.sal.bam	other	2485581	2485581	0	+	1	2	145	151	0.5
CP008925.1	h6.sal.bam	other	2485582	2485582	0	+	5	1	148	151	2.5
CP008925.1	h6.sal.bam	other	2485583	2485583	0	+	2	2	146	153	1.0
CP008925.1	h6.sal.bam	other	2485584	2485584	0	+	3	2	149	153	1.5
CP008925.1	h6.sal.bam	other	2485585	2485585	0	+	2	4	148	152	1.0
CP008925.1	h6.sal.bam	other	2485586	2485586	0	+	2	2	150	149	1.0
CP008925.1	h6.sal.bam	other	2485587	2485587	0	+	2	2	152	149	1.0
CP008925.1	h6.sal.bam	other	2485588	2485588	0	+	1	0	152	147	0.5
CP008925.1	h6.sal.bam	other	2485589	2485589	0	+	3	5	155	148	1.5
CP008925.1	h6.sal.bam	other	2485590	2485590	0	+	2	3	154	147	1.0
CP008925.1	h6.sal.bam	other	2485591	2485591	0	+	2	8	156	147	1.0
CP008925.1	h6.sal.bam	other	2485592	2485592	0	+	4	1	158	143	2.0
CP008925.1	h6.sal.bam	other	2485593	2485593	0	+	5	1	163	143	2.5
CP008925.1	h6.sal.bam	other	2485594	2485594	0	+	2	0	163	146	1.0
CP008925.1	h6.sal.bam	other	2485595	2485595	0	+	0	1	162	146	0.0
CP008925.1	h6.sal.bam	other	2485596	2485596	0	+	2	0	158	146	1.0
CP008925.1	h6.sal.bam	other	2485597	2485597	0	+	1	7	159	149	0.5
CP008925.1	h6.sal.bam	other	2485598	2485598	0	+	3	1	157	146	1.5
CP008925.1	h6.sal.bam	other	2485599	2485599	0	+	1	1	152	149	0.5
CP008925.1	h6.sal.bam	other	2485600	2485600	0	+	1	0	152	154	0.5
CP008925.1	h6.sal.bam	other	2485601	2485601	0	+	0	3	151	154	0.0
CP008925.1	h6.sal.bam	other	2485602	2485602	0	+	3	3	154	151	1.5
CP008925.1	h6.sal.bam	other	2485603	2485603	0	+	1	2	153	151	0.5
CP008925.1	h6.sal.bam	other	2485604	2485604	0	+	2	1	148	149	1.0
CP008925.1	h6.sal.bam	other	2485605	2485605	0	+	1	0	148	152	0.5
CP008925.1	h6.sal.bam	other	2485606	2485606	0	+	3	0	148	154	1.5
CP008925.1	h6.sal.bam	other	2485607	2485607	0	+	1	0	147	157	0.5
CP008925.1	h6.sal.bam	other	2485608	2485608	0	+	1	3	146	160	0.5
CP008925.1	h6.sal.bam	other	2485609	2485609	0	+	2	1	145	157	1.0
CP008925.1	h6.sal.bam	other	2485610	2485610	0	+	3	1	147	157	1.5
CP008925.1	h6.sal.bam	other	2485611	2485611	0	+	0	4	147	159	0.0
CP008925.1	h6.sal.bam	other	2485612	2485612	0	+	2	3	148	159	1.0
CP008925.1	h6.sal.bam	other	2485613	2485613	0	+	2	1	148	157	1.0
CP008925.1	h6.sal.bam	other	2485614	2485614	0	+	6	2	152	157	3.0
CP008925.1	h6.sal.bam	other	2485615	2485615	0	+	1	0	151	155	0.5
CP008925.1	h6.sal.bam	other	2485616	2485616	0	+	2	2	153	157	1.0
CP008925.1	h6.sal.bam	other	2485617	2485617	0	+	2	5	153	156	1.0
CP008925.1	h6.sal.bam	other	2485618	2485618	0	+	1	2	153	154	0.5
CP008925.1	h6.sal.bam	other	2485619	2485619	0	+	2	1	155	153	1.0
CP008925.1	h6.sal.bam	other	2485620	2485620	0	+	0	0	153	153	0.0
CP008925.1	h6.sal.bam	other	2485621	2485621	0	+	1	4	153	153	0.5
CP008925.1	h6.sal.bam	other	2485622	2485622	0	+	2	0	150	149	1.0
CP008925.1	h6.sal.bam	other	2485623	2485623	0	+	1	2	149	152	0.5
CP008925.1	h6.sal.bam	other	2485624	2485624	0	+	1	1	146	151	0.5
CP008925.1	h6.sal.bam	other	2485625	2485625	0	+	4	2	145	151	2.0
CP008925.1	h6.sal.bam	other	2485626	2485626	0	+	2	2	146	150	1.0
CP008925.1	h6.sal.bam	other	2485627	2485627	0	+	0	2	146	148	0.0
CP008925.1	h6.sal.bam	other	2485628	2485628	0	+	0	1	144	149	0.0
CP008925.1	h6.sal.bam	other	2485629	2485629	0	+	2	4	146	149	1.0
CP008925.1	h6.sal.bam	other	2485630	2485630	0	+	0	1	144	145	0.0
CP008925.1	h6.sal.bam	other	2485631	2485631	0	+	1	4	142	145	0.5
CP008925.1	h6.sal.bam	other	2485632	2485632	0	+	3	3	142	142	1.5
CP008925.1	h6.sal.bam	other	2485633	2485633	0	+	1	1	140	140	0.5
CP008925.1	h6.sal.bam	other	2485634	2485634	0	+	1	1	139	139	0.5
CP008925.1	h6.sal.bam	other	2485635	2485635	0	+	3	2	134	141	1.5
CP008925.1	h6.sal.bam	other	2485636	2485636	0	+	2	4	136	139	1.0
CP008925.1	h6.sal.bam	other	2485637	2485637	0	+	1	5	131	137	0.5
CP008925.1	h6.sal.bam	other	2485638	2485638	0	+	3	6	134	135	1.5
CP008925.1	h6.sal.bam	other	2485639	2485639	0	+	3	2	137	130	1.5
CP008925.1	h6.sal.bam	other	2485640	2485640	0	+	2	5	139	129	1.0
CP008925.1	h6.sal.bam	other	2485641	2485641	0	+	2	0	139	124	1.0
CP008925.1	h6.sal.bam	other	2485642	2485642	0	+	7	2	145	124	3.5
CP008925.1	h6.sal.bam	other	2485643	2485643	0	+	1	1	145	123	0.5
CP008925.1	h6.sal.bam	other	2485644	2485644	0	+	1	1	143	128	0.5
CP008925.1	h6.sal.bam	other	2485645	2485645	0	+	1	2	142	129	0.5
CP008925.1	h6.sal.bam	other	2485646	2485646	0	+	6	2	146	131	3.0
CP008925.1	h6.sal.bam	other	2485647	2485647	0	+	4	6	149	129	2.0
CP008925.1	h6.sal.bam	other	2485648	2485648	0	+	6	1	147	126	3.0
CP008925.1	h6.sal.bam	other	2485649	2485649	0	+	1	2	148	125	0.5
CP008925.1	h6.sal.bam	other	2485650	2485650	0	+	1	1	148	125	0.5
CP008925.1	h6.sal.bam	other	2485651	2485651	0	+	2	1	150	125	1.0
CP008925.1	h6.sal.bam	other	2485652	2485652	0	+	2	1	149	125	1.0
CP008925.1	h6.sal.bam	other	2485653	2485653	0	+	6	0	154	125	3.0
CP008925.1	h6.sal.bam	other	2485654	2485654	0	+	2	3	153	132	1.0
CP008925.1	h6.sal.bam	other	2485655	2485655	0	+	0	1	153	129	0.0
CP008925.1	h6.sal.bam	other	2485656	2485656	0	+	1	2	153	131	0.5
CP008925.1	h6.sal.bam	other	2485657	2485657	0	+	2	4	151	136	1.0
CP008925.1	h6.sal.bam	other	2485658	2485658	0	+	1	2	150	132	0.5
CP008925.1	h6.sal.bam	other	2485659	2485659	0	+	2	0	149	135	1.0
CP008925.1	h6.sal.bam	other	2485660	2485660	0	+	0	1	147	135	0.0
CP008925.1	h6.sal.bam	other	2485661	2485661	0	+	1	1	144	136	0.5
CP008925.1	h6.sal.bam	other	2485662	2485662	0	+	2	1	146	135	1.0
CP008925.1	h6.sal.bam	other	2485663	2485663	0	+	3	2	147	139	1.5
CP008925.1	h6.sal.bam	other	2485664	2485664	0	+	0	2	143	138	0.0
CP008925.1	h6.sal.bam	other	2485665	2485665	0	+	5	5	148	136	2.5
CP008925.1	h6.sal.bam	other	2485666	2485666	0	+	0	2	146	137	0.0
CP008925.1	h6.sal.bam	other	2485667	2485667	0	+	1	1	143	135	0.5
CP008925.1	h6.sal.bam	other	2485668	2485668	0	+	1	4	139	141	0.5
CP008925.1	h6.sal.bam	other	2485669	2485669	0	+	2	0	139	140	1.0
CP008925.1	h6.sal.bam	other	2485670	2485670	0	+	2	1	141	140	1.0
CP008925.1	h6.sal.bam	other	2485671	2485671	0	+	5	3	144	148	2.5
CP008925.1	h6.sal.bam	other	2485672	2485672	0	+	4	4	144	146	2.0
CP008925.1	h6.sal.bam	other	2485673	2485673	0	+	5	4	149	142	2.5
CP008925.1	h6.sal.bam	other	2485674	2485674	0	+	2	6	150	138	1.0
CP008925.1	h6.sal.bam	other	2485675	2485675	0	+	3	0	152	137	1.5
CP008925.1	h6.sal.bam	other	2485676	2485676	0	+	2	3	154	140	1.0
CP008925.1	h6.sal.bam	other	2485677	2485677	0	+	1	0	152	140	0.5
CP008925.1	h6.sal.bam	other	2485678	2485678	0	+	3	2	154	141	1.5
CP008925.1	h6.sal.bam	other	2485679	2485679	0	+	3	2	155	142	1.5
CP008925.1	h6.sal.bam	other	2485680	2485680	0	+	2	2	152	145	1.0
CP008925.1	h6.sal.bam	other	2485681	2485681	0	+	2	2	152	143	1.0
CP008925.1	h6.sal.bam	other	2485682	2485682	0	+	3	4	155	142	1.5
CP008925.1	h6.sal.bam	other	2485683	2485683	0	+	1	0	156	138	0.5
CP008925.1	h6.sal.bam	other	2485684	2485684	0	+	0	1	151	140	0.0
CP008925.1	h6.sal.bam	other	2485685	2485685	0	+	0	3	151	141	0.0
CP008925.1	h6.sal.bam	other	2485686	2485686	0	+	2	4	151	138	1.0
CP008925.1	h6.sal.bam	other	2485687	2485687	0	+	4	1	152	135	2.0
CP008925.1	h6.sal.bam	other	2485688	2485688	0	+	0	1	151	134	0.0
CP008925.1	h6.sal.bam	other	2485689	2485689	0	+	3	2	149	134	1.5
CP008925.1	h6.sal.bam	other	2485690	2485690	0	+	1	1	150	137	0.5
CP008925.1	h6.sal.bam	other	2485691	2485691	0	+	0	2	148	141	0.0
CP008925.1	h6.sal.bam	other	2485692	2485692	0	+	2	1	148	142	1.0
CP008925.1	h6.sal.bam	other	2485693	2485693	0	+	1	1	148	142	0.5
CP008925.1	h6.sal.bam	other	2485694	2485694	0	+	5	1	151	146	2.5
CP008925.1	h6.sal.bam	other	2485695	2485695	0	+	3	3	153	145	1.5
CP008925.1	h6.sal.bam	other	2485696	2485696	0	+	1	0	150	145	0.5
CP008925.1	h6.sal.bam	other	2485697	2485697	0	+	2	1	152	145	1.0
CP008925.1	h6.sal.bam	other	2485698	2485698	0	+	2	1	152	147	1.0
CP008925.1	h6.sal.bam	other	2485699	2485699	0	+	4	1	154	148	2.0
CP008925.1	h6.sal.bam	other	2485700	2485700	0	+	0	0	153	147	0.0
CP008925.1	h6.sal.bam	other	2485701	2485701	0	+	1	3	152	150	0.5
CP008925.1	h6.sal.bam	other	2485702	2485702	0	+	2	1	154	155	1.0
CP008925.1	h6.sal.bam	other	2485703	2485703	0	+	2	0	153	160	1.0
CP008925.1	h6.sal.bam	other	2485704	2485704	0	+	3	0	156	164	1.5
CP008925.1	h6.sal.bam	other	2485705	2485705	0	+	0	1	156	164	0.0
CP008925.1	h6.sal.bam	other	2485706	2485706	0	+	0	1	152	163	0.0
CP008925.1	h6.sal.bam	other	2485707	2485707	0	+	2	1	154	167	1.3333333333333333
CP008925.1	h6.sal.bam	other	2485708	2485708	0	+	0	2	153	166	0.0
CP008925.1	h6.sal.bam	other	2485709	2485709	0	+	0	1	151	164	0.0
CP008925.1	h6.sal.bam	other	2485710	2485710	0	+	0	0	150	163	0.0
CP008925.1	h6.sal.bam	other	2485711	2485711	0	+	0	3	148	163	0.0
CP008925.1	h6.sal.bam	other	2485712	2485712	0	+	2	3	148	162	1.0
CP008925.1	h6.sal.bam	other	2485713	2485713	0	+	1	1	144	168	0.5
CP008925.1	h6.sal.bam	other	2485714	2485714	0	+	2	1	145	169	1.0
CP008925.1	h6.sal.bam	other	2485715	2485715	0	+	1	2	145	169	0.5
CP008925.1	h6.sal.bam	other	2485716	2485716	0	+	1	2	144	168	0.5
CP008925.1	h6.sal.bam	other	2485717	2485717	0	+	3	1	140	170	1.5
CP008925.1	h6.sal.bam	other	2485718	2485718	0	+	2	1	141	171	1.0
CP008925.1	h6.sal.bam	other	2485719	2485719	0	+	2	2	143	172	1.0
CP008925.1	h6.sal.bam	other	2485720	2485720	0	+	3	4	144	173	1.5
CP008925.1	h6.sal.bam	other	2485721	2485721	0	+	1	1	140	170	0.5
CP008925.1	h6.sal.bam	other	2485722	2485722	0	+	0	2	134	172	0.0
CP008925.1	h6.sal.bam	other	2485723	2485723	0	+	4	1	133	172	2.0
CP008925.1	h6.sal.bam	other	2485724	2485724	0	+	1	1	133	174	0.5
CP008925.1	h6.sal.bam	other	2485725	2485725	0	+	2	2	131	176	1.0
CP008925.1	h6.sal.bam	other	2485726	2485726	0	+	2	1	133	180	1.3333333333333333
CP008925.1	h6.sal.bam	other	2485727	2485727	0	+	1	5	134	179	0.6666666666666666
CP008925.1	h6.sal.bam	other	2485728	2485728	0	+	4	2	131	178	2.6666666666666665
CP008925.1	h6.sal.bam	other	2485729	2485729	0	+	1	2	131	176	1.0
CP008925.1	h6.sal.bam	other	2485730	2485730	0	+	1	2	132	174	1.0
CP008925.1	h6.sal.bam	other	2485731	2485731	0	+	1	5	130	173	1.0
CP008925.1	h6.sal.bam	other	2485732	2485732	0	+	3	5	131	177	3.0
CP008925.1	h6.sal.bam	other	2485733	2485733	0	+	0	0	131	172	0.0
CP008925.1	h6.sal.bam	other	2485734	2485734	0	+	1	0	130	175	1.0
CP008925.1	h6.sal.bam	other	2485735	2485735	0	+	3	3	132	179	2.0
CP008925.1	h6.sal.bam	other	2485736	2485736	0	+	2	1	128	176	1.3333333333333333
CP008925.1	h6.sal.bam	other	2485737	2485737	0	+	2	3	129	179	1.3333333333333333
CP008925.1	h6.sal.bam	other	2485738	2485738	0	+	2	1	131	177	1.0
CP008925.1	h6.sal.bam	other	2485739	2485739	0	+	2	5	132	176	1.0
CP008925.1	h6.sal.bam	other	2485740	2485740	0	+	2	1	131	177	1.0
CP008925.1	h6.sal.bam	other	2485741	2485741	0	+	3	6	134	176	1.5
CP008925.1	h6.sal.bam	other	2485742	2485742	0	+	1	1	134	174	0.5
CP008925.1	h6.sal.bam	other	2485743	2485743	0	+	1	3	135	175	0.5
CP008925.1	h6.sal.bam	other	2485744	2485744	0	+	0	7	133	172	0.0
CP008925.1	h6.sal.bam	other	2485745	2485745	0	+	0	2	130	169	0.0
CP008925.1	h6.sal.bam	GAAC	2485746	2485746	2485754	+	0	1	124	167	0.0
CP008925.1	h6.sal.bam	other	2485747	2485747	0	+	1	2	121	166	0.5
CP008925.1	h6.sal.bam	GAAC	2485748	2485748	2485754	+	2	1	119	164	1.0
CP008925.1	h6.sal.bam	other	2485749	2485749	0	+	1	2	118	172	0.5
CP008925.1	h6.sal.bam	other	2485750	2485750	0	+	1	3	116	170	0.5
CP008925.1	h6.sal.bam	other	2485751	2485751	0	+	0	3	115	170	0.0
CP008925.1	h6.sal.bam	other	2485752	2485752	0	+	0	1	114	167	0.0
CP008925.1	h6.sal.bam	other	2485753	2485753	0	+	0	5	111	168	0.0
CP008925.1	h6.sal.bam	other	2485754	2485754	0	+	3	4	112	168	1.5
CP008925.1	h6.sal.bam	other	2485755	2485755	0	+	1	0	107	167	0.5
CP008925.1	h6.sal.bam	other	2485756	2485756	0	+	0	1	106	172	0.0
CP008925.1	h6.sal.bam	other	2485757	2485757	0	+	0	1	106	173	0.0
CP008925.1	h6.sal.bam	other	2485758	2485758	0	+	3	1	108	173	1.5
CP008925.1	h6.sal.bam	other	2485759	2485759	0	+	0	2	108	172	0.0
CP008925.1	h6.sal.bam	other	2485760	2485760	0	+	2	0	110	173	1.0
CP008925.1	h6.sal.bam	other	2485761	2485761	0	+	3	1	111	177	1.5
CP008925.1	h6.sal.bam	other	2485762	2485762	0	+	2	0	109	176	1.0
CP008925.1	h6.sal.bam	GAAC	2485763	2485763	2485754	+	3	1	108	182	1.5
CP008925.1	h6.sal.bam	other	2485764	2485764	0	+	4	5	112	182	2.0
CP008925.1	h6.sal.bam	GAAC	2485765	2485765	2485754	+	0	4	110	178	0.0
CP008925.1	h6.sal.bam	other	2485766	2485766	0	+	3	3	113	177	1.5
CP008925.1	h6.sal.bam	other	2485767	2485767	0	+	0	2	113	175	0.0
CP008925.1	h6.sal.bam	other	2485768	2485768	0	+	4	4	115	173	2.0
CP008925.1	h6.sal.bam	other	2485769	2485769	0	+	1	0	112	169	0.5
CP008925.1	h6.sal.bam	other	2485770	2485770	0	+	0	3	110	174	0.0
CP008925.1	h6.sal.bam	other	2485771	2485771	0	+	3	2	112	172	1.5
CP008925.1	h6.sal.bam	other	2485772	2485772	0	+	3	1	111	171	1.5
CP008925.1	h6.sal.bam	other	2485773	2485773	0	+	5	2	116	170	2.5
CP008925.1	h6.sal.bam	other	2485774	2485774	0	+	3	1	115	171	1.5
CP008925.1	h6.sal.bam	other	2485775	2485775	0	+	1	3	114	174	0.5
CP008925.1	h6.sal.bam	other	2485776	2485776	0	+	1	9	115	171	0.5
CP008925.1	h6.sal.bam	other	2485777	2485777	0	+	1	6	115	166	0.5
CP008925.1	h6.sal.bam	other	2485778	2485778	0	+	3	4	116	161	1.5
CP008925.1	h6.sal.bam	other	2485779	2485779	0	+	1	2	114	157	0.5
CP008925.1	h6.sal.bam	other	2485780	2485780	0	+	1	0	115	156	0.5
CP008925.1	h6.sal.bam	other	2485781	2485781	0	+	5	1	120	156	2.5
CP008925.1	h6.sal.bam	other	2485782	2485782	0	+	3	0	121	155	1.5
CP008925.1	h6.sal.bam	other	2485783	2485783	0	+	3	0	124	155	1.5
CP008925.1	h6.sal.bam	other	2485784	2485784	0	+	1	2	125	155	0.5
CP008925.1	h6.sal.bam	other	2485785	2485785	0	+	2	1	127	157	1.0
CP008925.1	h6.sal.bam	other	2485786	2485786	0	+	5	5	128	157	2.5
CP008925.1	h6.sal.bam	other	2485787	2485787	0	+	3	5	131	152	1.5
CP008925.1	h6.sal.bam	other	2485788	2485788	0	+	3	2	132	148	1.5
CP008925.1	h6.sal.bam	other	2485789	2485789	0	+	2	1	133	147	1.0
CP008925.1	h6.sal.bam	other	2485790	2485790	0	+	1	1	134	150	0.5
CP008925.1	h6.sal.bam	other	2485791	2485791	0	+	3	3	136	153	1.5
CP008925.1	h6.sal.bam	other	2485792	2485792	0	+	2	3	133	152	1.0
CP008925.1	h6.sal.bam	other	2485793	2485793	0	+	0	3	130	151	0.0
CP008925.1	h6.sal.bam	other	2485794	2485794	0	+	3	4	133	148	1.5
CP008925.1	h6.sal.bam	other	2485795	2485795	0	+	2	3	133	144	1.0
CP008925.1	h6.sal.bam	other	2485796	2485796	0	+	3	2	135	146	1.5
CP008925.1	h6.sal.bam	other	2485797	2485797	0	+	1	2	132	146	0.5
CP008925.1	h6.sal.bam	other	2485798	2485798	0	+	2	3	133	146	1.0
CP008925.1	h6.sal.bam	other	2485799	2485799	0	+	2	1	133	144	1.0
CP008925.1	h6.sal.bam	other	2485800	2485800	0	+	2	7	135	143	1.0
CP008925.1	h6.sal.bam	other	2485801	2485801	0	+	0	0	129	139	0.0
CP008925.1	h6.sal.bam	other	2485802	2485802	0	+	2	3	131	140	1.0
CP008925.1	h6.sal.bam	other	2485803	2485803	0	+	3	0	134	137	1.5
CP008925.1	h6.sal.bam	other	2485804	2485804	0	+	3	4	135	141	1.5
CP008925.1	h6.sal.bam	other	2485805	2485805	0	+	2	1	135	137	1.0
CP008925.1	h6.sal.bam	other	2485806	2485806	0	+	1	3	134	138	0.5
CP008925.1	h6.sal.bam	other	2485807	2485807	0	+	3	1	137	135	1.5
CP008925.1	h6.sal.bam	other	2485808	2485808	0	+	2	3	138	134	1.0
CP008925.1	h6.sal.bam	other	2485809	2485809	0	+	5	3	140	139	2.5
CP008925.1	h6.sal.bam	other	2485810	2485810	0	+	2	1	142	136	1.0
CP008925.1	h6.sal.bam	other	2485811	2485811	0	+	4	3	144	137	2.0
CP008925.1	h6.sal.bam	other	2485812	2485812	0	+	0	1	138	139	0.0
CP008925.1	h6.sal.bam	other	2485813	2485813	0	+	2	4	140	138	1.0
CP008925.1	h6.sal.bam	other	2485814	2485814	0	+	5	2	144	137	2.5
CP008925.1	h6.sal.bam	other	2485815	2485815	0	+	4	2	146	136	2.0
CP008925.1	h6.sal.bam	other	2485816	2485816	0	+	0	3	144	137	0.0
CP008925.1	h6.sal.bam	other	2485817	2485817	0	+	3	1	145	137	1.5
CP008925.1	h6.sal.bam	other	2485818	2485818	0	+	1	2	146	136	0.5
CP008925.1	h6.sal.bam	other	2485819	2485819	0	+	0	2	146	136	0.0
CP008925.1	h6.sal.bam	other	2485820	2485820	0	+	4	0	150	135	2.0
CP008925.1	h6.sal.bam	other	2485821	2485821	0	+	2	4	152	136	1.0
CP008925.1	h6.sal.bam	other	2485822	2485822	0	+	1	5	152	132	0.5
CP008925.1	h6.sal.bam	other	2485823	2485823	0	+	2	1	151	135	1.0
CP008925.1	h6.sal.bam	other	2485824	2485824	0	+	5	1	156	134	2.5
CP008925.1	h6.sal.bam	other	2485825	2485825	0	+	2	2	157	137	1.0
CP008925.1	h6.sal.bam	other	2485826	2485826	0	+	1	1	158	136	0.5
CP008925.1	h6.sal.bam	other	2485827	2485827	0	+	0	2	158	135	0.0
CP008925.1	h6.sal.bam	other	2485828	2485828	0	+	1	4	159	136	0.5
CP008925.1	h6.sal.bam	other	2485829	2485829	0	+	4	3	159	133	2.0
CP008925.1	h6.sal.bam	other	2485830	2485830	0	+	2	5	161	133	1.0
CP008925.1	h6.sal.bam	other	2485831	2485831	0	+	1	2	162	128	0.5
CP008925.1	h6.sal.bam	other	2485832	2485832	0	+	6	2	165	132	3.0
CP008925.1	h6.sal.bam	other	2485833	2485833	0	+	4	1	169	130	2.0
CP008925.1	h6.sal.bam	other	2485834	2485834	0	+	1	3	169	130	0.5
CP008925.1	h6.sal.bam	other	2485835	2485835	0	+	3	0	170	127	1.5
CP008925.1	h6.sal.bam	other	2485836	2485836	0	+	3	4	170	130	1.5
CP008925.1	h6.sal.bam	other	2485837	2485837	0	+	3	3	171	126	1.5
CP008925.1	h6.sal.bam	other	2485838	2485838	0	+	5	1	173	124	2.5
CP008925.1	h6.sal.bam	other	2485839	2485839	0	+	4	1	173	123	2.0
CP008925.1	h6.sal.bam	other	2485840	2485840	0	+	0	2	173	122	0.0
CP008925.1	h6.sal.bam	other	2485841	2485841	0	+	3	1	173	126	1.5
CP008925.1	h6.sal.bam	other	2485842	2485842	0	+	1	3	174	125	0.5
CP008925.1	h6.sal.bam	other	2485843	2485843	0	+	5	2	176	122	2.5
CP008925.1	h6.sal.bam	other	2485844	2485844	0	+	2	0	177	125	1.0
CP008925.1	h6.sal.bam	other	2485845	2485845	0	+	0	1	177	126	0.0
CP008925.1	h6.sal.bam	other	2485846	2485846	0	+	6	1	177	125	3.0
CP008925.1	h6.sal.bam	other	2485847	2485847	0	+	1	2	178	126	0.5
CP008925.1	h6.sal.bam	other	2485848	2485848	0	+	2	1	172	124	1.0
CP008925.1	h6.sal.bam	other	2485849	2485849	0	+	0	4	169	128	0.0
CP008925.1	h6.sal.bam	other	2485850	2485850	0	+	1	3	169	125	0.5
CP008925.1	h6.sal.bam	other	2485851	2485851	0	+	0	1	169	122	0.0
CP008925.1	h6.sal.bam	other	2485852	2485852	0	+	3	1	171	122	1.5
CP008925.1	h6.sal.bam	other	2485853	2485853	0	+	2	0	171	125	1.0
CP008925.1	h6.sal.bam	other	2485854	2485854	0	+	2	1	171	129	1.0
CP008925.1	h6.sal.bam	other	2485855	2485855	0	+	7	0	178	128	3.5
CP008925.1	h6.sal.bam	other	2485856	2485856	0	+	2	0	174	128	1.0
CP008925.1	h6.sal.bam	other	2485857	2485857	0	+	1	1	173	132	0.5
CP008925.1	h6.sal.bam	other	2485858	2485858	0	+	1	4	172	131	0.5
CP008925.1	h6.sal.bam	other	2485859	2485859	0	+	1	1	172	129	0.5
CP008925.1	h6.sal.bam	other	2485860	2485860	0	+	0	0	170	131	0.0
CP008925.1	h6.sal.bam	other	2485861	2485861	0	+	3	1	168	131	1.5
CP008925.1	h6.sal.bam	other	2485862	2485862	0	+	1	0	163	134	0.5
CP008925.1	h6.sal.bam	other	2485863	2485863	0	+	2	1	163	137	1.0
CP008925.1	h6.sal.bam	other	2485864	2485864	0	+	0	4	162	137	0.0
CP008925.1	h6.sal.bam	other	2485865	2485865	0	+	0	4	162	133	0.0
CP008925.1	h6.sal.bam	other	2485866	2485866	0	+	3	2	162	129	1.5
CP008925.1	h6.sal.bam	other	2485867	2485867	0	+	6	1	165	136	3.0
CP008925.1	h6.sal.bam	other	2485868	2485868	0	+	2	1	167	135	1.0
CP008925.1	h6.sal.bam	other	2485869	2485869	0	+	2	3	166	134	1.0
CP008925.1	h6.sal.bam	other	2485870	2485870	0	+	1	1	165	133	0.5
CP008925.1	h6.sal.bam	other	2485871	2485871	0	+	0	2	162	136	0.0
CP008925.1	h6.sal.bam	other	2485872	2485872	0	+	3	2	164	135	1.5
CP008925.1	h6.sal.bam	other	2485873	2485873	0	+	2	1	163	133	1.0
CP008925.1	h6.sal.bam	other	2485874	2485874	0	+	0	1	159	136	0.0
CP008925.1	h6.sal.bam	other	2485875	2485875	0	+	0	2	159	135	0.0
CP008925.1	h6.sal.bam	other	2485876	2485876	0	+	3	1	162	133	1.5
CP008925.1	h6.sal.bam	other	2485877	2485877	0	+	2	4	162	133	1.0
CP008925.1	h6.sal.bam	other	2485878	2485878	0	+	2	1	156	130	1.0
CP008925.1	h6.sal.bam	other	2485879	2485879	0	+	2	0	158	132	1.0
CP008925.1	h6.sal.bam	other	2485880	2485880	0	+	2	2	160	134	1.0
CP008925.1	h6.sal.bam	other	2485881	2485881	0	+	2	0	158	135	1.0
CP008925.1	h6.sal.bam	other	2485882	2485882	0	+	3	2	152	141	1.5
CP008925.1	h6.sal.bam	other	2485883	2485883	0	+	3	6	155	141	1.5
CP008925.1	h6.sal.bam	other	2485884	2485884	0	+	2	2	157	138	1.0
CP008925.1	h6.sal.bam	other	2485885	2485885	0	+	0	4	154	137	0.0
CP008925.1	h6.sal.bam	other	2485886	2485886	0	+	0	2	154	135	0.0
CP008925.1	h6.sal.bam	other	2485887	2485887	0	+	6	0	160	135	4.0
CP008925.1	h6.sal.bam	other	2485888	2485888	0	+	1	2	158	135	0.6666666666666666
CP008925.1	h6.sal.bam	other	2485889	2485889	0	+	1	1	151	136	1.0
CP008925.1	h6.sal.bam	other	2485890	2485890	0	+	2	3	153	135	2.0
CP008925.1	h6.sal.bam	other	2485891	2485891	0	+	3	3	155	132	3.0
CP008925.1	h6.sal.bam	other	2485892	2485892	0	+	4	2	157	133	4.0
CP008925.1	h6.sal.bam	other	2485893	2485893	0	+	3	1	159	133	3.0
CP008925.1	h6.sal.bam	other	2485894	2485894	0	+	0	1	155	133	0.0
CP008925.1	h6.sal.bam	other	2485895	2485895	0	+	1	2	154	134	1.0
CP008925.1	h6.sal.bam	other	2485896	2485896	0	+	0	4	154	132	0.0
CP008925.1	h6.sal.bam	other	2485897	2485897	0	+	3	2	155	133	3.0
CP008925.1	h6.sal.bam	other	2485898	2485898	0	+	4	4	157	137	4.0
CP008925.1	h6.sal.bam	other	2485899	2485899	0	+	3	0	154	136	3.0
CP008925.1	h6.sal.bam	other	2485900	2485900	0	+	0	1	153	139	0.0
CP008925.1	h6.sal.bam	other	2485901	2485901	0	+	2	2	153	138	2.0
CP008925.1	h6.sal.bam	other	2485902	2485902	0	+	2	1	154	136	2.0
CP008925.1	h6.sal.bam	other	2485903	2485903	0	+	4	1	153	140	4.0
CP008925.1	h6.sal.bam	other	2485904	2485904	0	+	0	3	153	139	0.0
CP008925.1	h6.sal.bam	other	2485905	2485905	0	+	2	3	153	140	2.0
CP008925.1	h6.sal.bam	other	2485906	2485906	0	+	3	3	155	139	3.0
CP008925.1	h6.sal.bam	other	2485907	2485907	0	+	1	1	150	139	1.0
CP008925.1	h6.sal.bam	other	2485908	2485908	0	+	1	0	147	138	1.0
CP008925.1	h6.sal.bam	other	2485909	2485909	0	+	2	2	148	144	2.0
CP008925.1	h6.sal.bam	other	2485910	2485910	0	+	1	1	144	144	1.0
CP008925.1	h6.sal.bam	other	2485911	2485911	0	+	0	0	144	143	0.0
CP008925.1	h6.sal.bam	other	2485912	2485912	0	+	3	1	145	144	3.0
CP008925.1	h6.sal.bam	other	2485913	2485913	0	+	1	0	137	144	1.0
CP008925.1	h6.sal.bam	other	2485914	2485914	0	+	1	2	138	144	1.0
CP008925.1	h6.sal.bam	other	2485915	2485915	0	+	1	4	139	142	0.6666666666666666
CP008925.1	h6.sal.bam	other	2485916	2485916	0	+	3	2	139	139	2.0
CP008925.1	h6.sal.bam	other	2485917	2485917	0	+	1	3	139	138	0.6666666666666666
CP008925.1	h6.sal.bam	other	2485918	2485918	0	+	1	0	135	137	1.0
CP008925.1	h6.sal.bam	other	2485919	2485919	0	+	4	0	137	139	4.0
CP008925.1	h6.sal.bam	other	2485920	2485920	0	+	3	0	140	140	3.0
CP008925.1	h6.sal.bam	other	2485921	2485921	0	+	1	2	135	140	1.0
CP008925.1	h6.sal.bam	other	2485922	2485922	0	+	2	0	134	141	2.0
CP008925.1	h6.sal.bam	other	2485923	2485923	0	+	0	5	134	141	0.0
CP008925.1	h6.sal.bam	other	2485924	2485924	0	+	2	1	134	136	2.0
CP008925.1	h6.sal.bam	other	2485925	2485925	0	+	0	0	134	143	0.0
CP008925.1	h6.sal.bam	other	2485926	2485926	0	+	1	1	135	143	1.0
CP008925.1	h6.sal.bam	other	2485927	2485927	0	+	1	4	133	142	1.0
CP008925.1	h6.sal.bam	other	2485928	2485928	0	+	1	4	131	144	1.0
CP008925.1	h6.sal.bam	other	2485929	2485929	0	+	0	2	125	141	0.0
CP008925.1	h6.sal.bam	other	2485930	2485930	0	+	0	2	125	140	0.0
CP008925.1	h6.sal.bam	other	2485931	2485931	0	+	2	0	125	141	2.0
CP008925.1	h6.sal.bam	other	2485932	2485932	0	+	1	0	125	144	1.0
CP008925.1	h6.sal.bam	other	2485933	2485933	0	+	0	2	120	150	0.0
CP008925.1	h6.sal.bam	other	2485934	2485934	0	+	1	3	121	152	1.0
CP008925.1	h6.sal.bam	other	2485935	2485935	0	+	0	0	120	151	0.0
CP008925.1	h6.sal.bam	other	2485936	2485936	0	+	1	4	120	151	1.0
CP008925.1	h6.sal.bam	other	2485937	2485937	0	+	1	3	121	147	1.0
CP008925.1	h6.sal.bam	other	2485938	2485938	0	+	2	1	121	145	2.0
CP008925.1	h6.sal.bam	other	2485939	2485939	0	+	1	5	122	145	1.0
CP008925.1	h6.sal.bam	other	2485940	2485940	0	+	0	2	122	145	0.0
CP008925.1	h6.sal.bam	other	2485941	2485941	0	+	0	3	118	144	0.0
CP008925.1	h6.sal.bam	other	2485942	2485942	0	+	1	1	113	142	1.0
CP008925.1	h6.sal.bam	other	2485943	2485943	0	+	5	0	116	144	5.0
CP008925.1	h6.sal.bam	other	2485944	2485944	0	+	2	1	115	144	2.0
CP008925.1	h6.sal.bam	other	2485945	2485945	0	+	2	4	117	144	2.0
CP008925.1	h6.sal.bam	other	2485946	2485946	0	+	0	2	117	142	0.0
CP008925.1	h6.sal.bam	other	2485947	2485947	0	+	1	1	112	140	1.0
CP008925.1	h6.sal.bam	other	2485948	2485948	0	+	3	3	115	139	3.0
CP008925.1	h6.sal.bam	other	2485949	2485949	0	+	1	0	116	142	1.0
CP008925.1	h6.sal.bam	other	2485950	2485950	0	+	2	0	117	146	2.0
CP008925.1	h6.sal.bam	other	2485951	2485951	0	+	1	1	118	146	1.0
CP008925.1	h6.sal.bam	other	2485952	2485952	0	+	0	1	116	148	0.0
CP008925.1	h6.sal.bam	other	2485953	2485953	0	+	0	4	114	149	0.0
CP008925.1	h6.sal.bam	other	2485954	2485954	0	+	1	1	114	145	1.0
CP008925.1	h6.sal.bam	other	2485955	2485955	0	+	7	3	118	153	7.0
CP008925.1	h6.sal.bam	other	2485956	2485956	0	+	2	5	120	151	2.0
CP008925.1	h6.sal.bam	other	2485957	2485957	0	+	5	2	119	147	5.0
CP008925.1	h6.sal.bam	other	2485958	2485958	0	+	2	3	120	146	2.0
CP008925.1	h6.sal.bam	other	2485959	2485959	0	+	0	1	119	145	0.0
CP008925.1	h6.sal.bam	other	2485960	2485960	0	+	0	2	118	147	0.0
CP008925.1	h6.sal.bam	other	2485961	2485961	0	+	5	2	113	146	5.0
CP008925.1	h6.sal.bam	other	2485962	2485962	0	+	2	0	115	144	2.0
CP008925.1	h6.sal.bam	other	2485963	2485963	0	+	1	3	116	146	1.0
CP008925.1	h6.sal.bam	other	2485964	2485964	0	+	3	0	118	144	3.0
CP008925.1	h6.sal.bam	other	2485965	2485965	0	+	3	0	121	146	3.0
CP008925.1	h6.sal.bam	other	2485966	2485966	0	+	4	4	123	149	4.0
CP008925.1	h6.sal.bam	other	2485967	2485967	0	+	5	1	120	146	5.0
CP008925.1	h6.sal.bam	other	2485968	2485968	0	+	0	1	116	145	0.0
CP008925.1	h6.sal.bam	other	2485969	2485969	0	+	1	2	113	148	1.0
CP008925.1	h6.sal.bam	other	2485970	2485970	0	+	5	3	118	148	5.0
CP008925.1	h6.sal.bam	other	2485971	2485971	0	+	1	2	119	146	1.0
CP008925.1	h6.sal.bam	other	2485972	2485972	0	+	2	6	116	147	2.0
CP008925.1	h6.sal.bam	other	2485973	2485973	0	+	0	3	116	146	0.0
CP008925.1	h6.sal.bam	other	2485974	2485974	0	+	0	3	116	145	0.0
CP008925.1	h6.sal.bam	other	2485975	2485975	0	+	4	0	120	145	4.0
CP008925.1	h6.sal.bam	other	2485976	2485976	0	+	2	2	117	146	2.0
CP008925.1	h6.sal.bam	other	2485977	2485977	0	+	0	3	117	146	0.0
CP008925.1	h6.sal.bam	other	2485978	2485978	0	+	4	4	118	144	4.0
CP008925.1	h6.sal.bam	other	2485979	2485979	0	+	1	2	114	141	1.0
CP008925.1	h6.sal.bam	other	2485980	2485980	0	+	3	1	113	139	3.0
CP008925.1	h6.sal.bam	other	2485981	2485981	0	+	5	3	118	138	5.0
CP008925.1	h6.sal.bam	other	2485982	2485982	0	+	3	2	119	142	3.0
CP008925.1	h6.sal.bam	other	2485983	2485983	0	+	4	5	123	140	4.0
CP008925.1	h6.sal.bam	other	2485984	2485984	0	+	1	2	123	135	1.0
CP008925.1	h6.sal.bam	other	2485985	2485985	0	+	3	1	126	138	3.0
CP008925.1	h6.sal.bam	other	2485986	2485986	0	+	2	0	126	138	2.0
CP008925.1	h6.sal.bam	other	2485987	2485987	0	+	1	0	124	141	1.0
CP008925.1	h6.sal.bam	other	2485988	2485988	0	+	5	0	129	141	5.0
CP008925.1	h6.sal.bam	other	2485989	2485989	0	+	1	1	130	141	1.0
CP008925.1	h6.sal.bam	other	2485990	2485990	0	+	0	0	130	145	0.0
CP008925.1	h6.sal.bam	other	2485991	2485991	0	+	1	1	129	146	1.0
CP008925.1	h6.sal.bam	other	2485992	2485992	0	+	0	2	129	148	0.0
CP008925.1	h6.sal.bam	other	2485993	2485993	0	+	2	2	128	151	1.3333333333333333
CP008925.1	h6.sal.bam	other	2485994	2485994	0	+	0	1	128	149	0.0
CP008925.1	h6.sal.bam	other	2485995	2485995	0	+	0	0	125	151	0.0
CP008925.1	h6.sal.bam	other	2485996	2485996	0	+	0	3	124	152	0.0
CP008925.1	h6.sal.bam	other	2485997	2485997	0	+	1	4	123	153	0.5
CP008925.1	h6.sal.bam	other	2485998	2485998	0	+	1	3	123	152	0.5
CP008925.1	h6.sal.bam	other	2485999	2485999	0	+	1	1	124	151	0.5
CP008925.1	h6.sal.bam	other	2486000	2486000	0	+	4	2	128	150	2.0
CP008925.1	h6.sal.bam	other	2486001	2486001	0	+	3	2	130	148	1.5
CP008925.1	h6.sal.bam	other	2486002	2486002	0	+	3	1	132	156	1.5
CP008925.1	h6.sal.bam	other	2486003	2486003	0	+	2	1	133	155	1.0
CP008925.1	h6.sal.bam	other	2486004	2486004	0	+	0	1	133	155	0.0
CP008925.1	h6.sal.bam	other	2486005	2486005	0	+	0	3	130	157	0.0
CP008925.1	h6.sal.bam	other	2486006	2486006	0	+	0	3	130	154	0.0
CP008925.1	h6.sal.bam	other	2486007	2486007	0	+	1	7	131	153	0.5
CP008925.1	h6.sal.bam	other	2486008	2486008	0	+	1	3	132	147	0.6666666666666666
CP008925.1	h6.sal.bam	other	2486009	2486009	0	+	3	2	134	144	2.0
CP008925.1	h6.sal.bam	other	2486010	2486010	0	+	1	0	134	142	0.5
CP008925.1	h6.sal.bam	other	2486011	2486011	0	+	2	1	135	142	1.0
CP008925.1	h6.sal.bam	other	2486012	2486012	0	+	2	0	137	146	1.3333333333333333
CP008925.1	h6.sal.bam	other	2486013	2486013	0	+	4	2	138	150	2.6666666666666665
CP008925.1	h6.sal.bam	other	2486014	2486014	0	+	1	4	139	148	0.6666666666666666
CP008925.1	h6.sal.bam	other	2486015	2486015	0	+	3	1	142	149	2.0
CP008925.1	h6.sal.bam	other	2486016	2486016	0	+	0	1	141	148	0.0
CP008925.1	h6.sal.bam	other	2486017	2486017	0	+	3	3	143	150	2.0
CP008925.1	h6.sal.bam	other	2486018	2486018	0	+	4	1	142	148	2.6666666666666665
CP008925.1	h6.sal.bam	other	2486019	2486019	0	+	0	2	138	148	0.0
CP008925.1	h6.sal.bam	other	2486020	2486020	0	+	0	4	138	148	0.0
CP008925.1	h6.sal.bam	other	2486021	2486021	0	+	4	0	142	144	2.0
CP008925.1	h6.sal.bam	other	2486022	2486022	0	+	0	2	137	145	0.0
CP008925.1	h6.sal.bam	other	2486023	2486023	0	+	0	2	137	145	0.0
CP008925.1	h6.sal.bam	other	2486024	2486024	0	+	4	3	141	143	2.0
CP008925.1	h6.sal.bam	other	2486025	2486025	0	+	1	3	140	140	0.5
CP008925.1	h6.sal.bam	other	2486026	2486026	0	+	0	1	139	143	0.0
CP008925.1	h6.sal.bam	other	2486027	2486027	0	+	3	2	142	144	1.5
CP008925.1	h6.sal.bam	other	2486028	2486028	0	+	0	3	142	144	0.0
CP008925.1	h6.sal.bam	other	2486029	2486029	0	+	4	7	146	141	2.0
CP008925.1	h6.sal.bam	other	2486030	2486030	0	+	0	1	137	134	0.0
CP008925.1	h6.sal.bam	other	2486031	2486031	0	+	1	1	137	133	0.5
CP008925.1	h6.sal.bam	other	2486032	2486032	0	+	3	0	136	133	1.5
CP008925.1	h6.sal.bam	other	2486033	2486033	0	+	1	3	135	134	0.5
CP008925.1	h6.sal.bam	other	2486034	2486034	0	+	3	1	138	132	1.5
CP008925.1	h6.sal.bam	other	2486035	2486035	0	+	4	1	142	131	2.0
CP008925.1	h6.sal.bam	other	2486036	2486036	0	+	0	0	137	130	0.0
CP008925.1	h6.sal.bam	other	2486037	2486037	0	+	6	2	139	133	3.0
CP008925.1	h6.sal.bam	other	2486038	2486038	0	+	0	1	139	131	0.0
CP008925.1	h6.sal.bam	other	2486039	2486039	0	+	4	2	141	130	2.0
CP008925.1	h6.sal.bam	other	2486040	2486040	0	+	1	3	139	128	0.5
CP008925.1	h6.sal.bam	other	2486041	2486041	0	+	7	1	142	129	3.5
CP008925.1	h6.sal.bam	other	2486042	2486042	0	+	2	3	139	130	1.0
CP008925.1	h6.sal.bam	other	2486043	2486043	0	+	5	1	143	129	2.5
CP008925.1	h6.sal.bam	other	2486044	2486044	0	+	2	2	137	132	1.0
CP008925.1	h6.sal.bam	other	2486045	2486045	0	+	2	1	139	130	1.0
CP008925.1	h6.sal.bam	other	2486046	2486046	0	+	0	3	139	129	0.0
CP008925.1	h6.sal.bam	other	2486047	2486047	0	+	2	5	141	128	1.0
CP008925.1	h6.sal.bam	other	2486048	2486048	0	+	3	1	144	123	1.5
CP008925.1	h6.sal.bam	other	2486049	2486049	0	+	3	3	147	125	1.5
CP008925.1	h6.sal.bam	other	2486050	2486050	0	+	3	1	145	127	1.5
CP008925.1	h6.sal.bam	other	2486051	2486051	0	+	4	2	147	128	2.0
CP008925.1	h6.sal.bam	other	2486052	2486052	0	+	2	1	145	127	1.0
CP008925.1	h6.sal.bam	other	2486053	2486053	0	+	0	1	144	128	0.0
CP008925.1	h6.sal.bam	other	2486054	2486054	0	+	1	2	142	128	0.5
CP008925.1	h6.sal.bam	other	2486055	2486055	0	+	1	1	143	126	0.5
CP008925.1	h6.sal.bam	other	2486056	2486056	0	+	1	5	139	128	0.5
CP008925.1	h6.sal.bam	other	2486057	2486057	0	+	1	2	137	125	0.5
CP008925.1	h6.sal.bam	other	2486058	2486058	0	+	0	2	132	126	0.0
CP008925.1	h6.sal.bam	other	2486059	2486059	0	+	0	1	132	124	0.0
CP008925.1	h6.sal.bam	other	2486060	2486060	0	+	2	1	132	126	1.0
CP008925.1	h6.sal.bam	other	2486061	2486061	0	+	3	3	133	129	1.5
CP008925.1	h6.sal.bam	other	2486062	2486062	0	+	1	2	133	132	0.5
CP008925.1	h6.sal.bam	other	2486063	2486063	0	+	1	0	129	131	0.5
CP008925.1	h6.sal.bam	other	2486064	2486064	0	+	2	3	130	131	1.0
CP008925.1	h6.sal.bam	other	2486065	2486065	0	+	4	2	133	132	2.0
CP008925.1	h6.sal.bam	other	2486066	2486066	0	+	2	2	134	132	1.0
CP008925.1	h6.sal.bam	other	2486067	2486067	0	+	2	5	136	132	1.0
CP008925.1	h6.sal.bam	other	2486068	2486068	0	+	0	2	135	131	0.0
CP008925.1	h6.sal.bam	other	2486069	2486069	0	+	2	1	137	132	1.0
CP008925.1	h6.sal.bam	other	2486070	2486070	0	+	3	2	140	132	1.5
CP008925.1	h6.sal.bam	GTTC	2486071	2486071	2486079	+	4	2	144	133	2.0
CP008925.1	h6.sal.bam	other	2486072	2486072	0	+	3	3	146	133	1.5
CP008925.1	h6.sal.bam	GTTC	2486073	2486073	2486079	+	2	2	142	132	1.0
CP008925.1	h6.sal.bam	other	2486074	2486074	0	+	4	2	146	131	2.0
CP008925.1	h6.sal.bam	other	2486075	2486075	0	+	1	4	147	129	0.5
CP008925.1	h6.sal.bam	other	2486076	2486076	0	+	2	4	146	125	1.0
CP008925.1	h6.sal.bam	other	2486077	2486077	0	+	1	1	142	125	0.5
CP008925.1	h6.sal.bam	other	2486078	2486078	0	+	7	1	149	128	3.5
CP008925.1	h6.sal.bam	other	2486079	2486079	0	+	5	2	154	130	2.5
CP008925.1	h6.sal.bam	other	2486080	2486080	0	+	4	1	158	128	2.0
CP008925.1	h6.sal.bam	other	2486081	2486081	0	+	2	2	160	130	1.0
CP008925.1	h6.sal.bam	other	2486082	2486082	0	+	3	1	161	128	1.5
CP008925.1	h6.sal.bam	other	2486083	2486083	0	+	2	0	162	127	1.0
CP008925.1	h6.sal.bam	other	2486084	2486084	0	+	1	2	160	134	0.5
CP008925.1	h6.sal.bam	other	2486085	2486085	0	+	2	3	159	133	1.0
CP008925.1	h6.sal.bam	other	2486086	2486086	0	+	3	1	159	130	1.5
CP008925.1	h6.sal.bam	other	2486087	2486087	0	+	3	3	162	130	1.5
CP008925.1	h6.sal.bam	GTTC	2486088	2486088	2486079	+	0	4	159	127	0.0
CP008925.1	h6.sal.bam	other	2486089	2486089	0	+	0	1	159	132	0.0
CP008925.1	h6.sal.bam	GTTC	2486090	2486090	2486079	+	1	1	157	132	0.5
CP008925.1	h6.sal.bam	other	2486091	2486091	0	+	2	2	159	131	1.0
CP008925.1	h6.sal.bam	other	2486092	2486092	0	+	0	1	152	131	0.0
CP008925.1	h6.sal.bam	other	2486093	2486093	0	+	3	1	155	130	1.5
CP008925.1	h6.sal.bam	other	2486094	2486094	0	+	3	1	158	131	1.5
CP008925.1	h6.sal.bam	other	2486095	2486095	0	+	3	0	161	134	1.5
CP008925.1	h6.sal.bam	other	2486096	2486096	0	+	1	1	158	135	0.5
CP008925.1	h6.sal.bam	other	2486097	2486097	0	+	2	2	160	139	1.0
CP008925.1	h6.sal.bam	other	2486098	2486098	0	+	0	3	155	140	0.0
CP008925.1	h6.sal.bam	other	2486099	2486099	0	+	0	1	155	138	0.0
CP008925.1	h6.sal.bam	other	2486100	2486100	0	+	0	2	155	138	0.0
CP008925.1	h6.sal.bam	other	2486101	2486101	0	+	6	2	161	137	3.0
CP008925.1	h6.sal.bam	other	2486102	2486102	0	+	2	2	160	137	1.0
CP008925.1	h6.sal.bam	other	2486103	2486103	0	+	3	0	163	136	1.5
CP008925.1	h6.sal.bam	other	2486104	2486104	0	+	1	0	160	138	0.5
CP008925.1	h6.sal.bam	other	2486105	2486105	0	+	0	0	158	140	0.0
CP008925.1	h6.sal.bam	other	2486106	2486106	0	+	1	1	156	140	0.5
CP008925.1	h6.sal.bam	other	2486107	2486107	0	+	1	1	157	140	0.5
CP008925.1	h6.sal.bam	other	2486108	2486108	0	+	3	1	159	144	1.5
CP008925.1	h6.sal.bam	other	2486109	2486109	0	+	1	2	157	145	0.5
CP008925.1	h6.sal.bam	other	2486110	2486110	0	+	3	1	156	145	1.5
CP008925.1	h6.sal.bam	other	2486111	2486111	0	+	1	0	151	144	0.5
CP008925.1	h6.sal.bam	other	2486112	2486112	0	+	4	1	143	144	2.0
CP008925.1	h6.sal.bam	other	2486113	2486113	0	+	3	0	146	145	1.5
CP008925.1	h6.sal.bam	other	2486114	2486114	0	+	3	1	149	148	1.5
CP008925.1	h6.sal.bam	other	2486115	2486115	0	+	1	2	150	147	0.5
CP008925.1	h6.sal.bam	other	2486116	2486116	0	+	2	3	152	149	1.0
CP008925.1	h6.sal.bam	other	2486117	2486117	0	+	0	2	150	150	0.0
CP008925.1	h6.sal.bam	other	2486118	2486118	0	+	2	3	148	148	1.0
CP008925.1	h6.sal.bam	other	2486119	2486119	0	+	2	0	148	145	1.0
CP008925.1	h6.sal.bam	other	2486120	2486120	0	+	3	0	149	146	1.5
CP008925.1	h6.sal.bam	other	2486121	2486121	0	+	1	2	148	150	0.5
CP008925.1	h6.sal.bam	other	2486122	2486122	0	+	0	0	142	151	0.0
CP008925.1	h6.sal.bam	other	2486123	2486123	0	+	1	3	143	153	0.5
CP008925.1	h6.sal.bam	other	2486124	2486124	0	+	2	6	145	150	1.0
CP008925.1	h6.sal.bam	other	2486125	2486125	0	+	1	2	143	146	0.5
CP008925.1	h6.sal.bam	other	2486126	2486126	0	+	0	1	139	145	0.0
CP008925.1	h6.sal.bam	other	2486127	2486127	0	+	2	2	139	146	1.0
CP008925.1	h6.sal.bam	other	2486128	2486128	0	+	4	1	143	146	2.0
CP008925.1	h6.sal.bam	other	2486129	2486129	0	+	6	3	148	147	3.0
CP008925.1	h6.sal.bam	other	2486130	2486130	0	+	0	0	146	146	0.0
CP008925.1	h6.sal.bam	other	2486131	2486131	0	+	2	2	148	146	1.0
CP008925.1	h6.sal.bam	other	2486132	2486132	0	+	4	4	151	147	2.0
CP008925.1	h6.sal.bam	other	2486133	2486133	0	+	0	2	151	148	0.0
CP008925.1	h6.sal.bam	other	2486134	2486134	0	+	1	5	152	147	0.5
CP008925.1	h6.sal.bam	other	2486135	2486135	0	+	1	1	151	145	0.5
CP008925.1	h6.sal.bam	other	2486136	2486136	0	+	4	5	152	145	2.0
CP008925.1	h6.sal.bam	other	2486137	2486137	0	+	2	0	153	142	1.0
CP008925.1	h6.sal.bam	other	2486138	2486138	0	+	4	2	156	145	2.0
CP008925.1	h6.sal.bam	other	2486139	2486139	0	+	1	2	155	146	0.5
CP008925.1	h6.sal.bam	other	2486140	2486140	0	+	1	2	151	148	0.5
CP008925.1	h6.sal.bam	other	2486141	2486141	0	+	1	2	150	146	0.5
CP008925.1	h6.sal.bam	other	2486142	2486142	0	+	1	5	149	144	0.5
CP008925.1	h6.sal.bam	other	2486143	2486143	0	+	3	3	152	148	1.5
CP008925.1	h6.sal.bam	other	2486144	2486144	0	+	2	0	150	147	1.0
CP008925.1	h6.sal.bam	other	2486145	2486145	0	+	1	3	151	147	0.5
CP008925.1	h6.sal.bam	other	2486146	2486146	0	+	2	2	149	149	1.0
CP008925.1	h6.sal.bam	other	2486147	2486147	0	+	4	3	149	152	2.0
CP008925.1	h6.sal.bam	other	2486148	2486148	0	+	1	1	144	150	0.5
CP008925.1	h6.sal.bam	other	2486149	2486149	0	+	3	0	147	151	1.5
CP008925.1	h6.sal.bam	other	2486150	2486150	0	+	2	3	149	152	1.0
CP008925.1	h6.sal.bam	other	2486151	2486151	0	+	4	1	150	149	2.0
CP008925.1	h6.sal.bam	other	2486152	2486152	0	+	2	3	151	150	1.0
CP008925.1	h6.sal.bam	other	2486153	2486153	0	+	7	3	151	149	3.5
CP008925.1	h6.sal.bam	other	2486154	2486154	0	+	3	3	149	146	1.5
CP008925.1	h6.sal.bam	other	2486155	2486155	0	+	4	1	149	148	2.0
CP008925.1	h6.sal.bam	other	2486156	2486156	0	+	0	2	147	148	0.0
CP008925.1	h6.sal.bam	other	2486157	2486157	0	+	2	2	144	146	1.0
CP008925.1	h6.sal.bam	other	2486158	2486158	0	+	3	2	146	146	1.5
CP008925.1	h6.sal.bam	other	2486159	2486159	0	+	3	1	149	144	1.5
CP008925.1	h6.sal.bam	other	2486160	2486160	0	+	4	0	147	149	2.0
CP008925.1	h6.sal.bam	other	2486161	2486161	0	+	2	7	149	149	1.0
CP008925.1	h6.sal.bam	other	2486162	2486162	0	+	2	3	149	152	1.0
CP008925.1	h6.sal.bam	other	2486163	2486163	0	+	3	0	151	149	1.5
CP008925.1	h6.sal.bam	other	2486164	2486164	0	+	5	1	156	149	2.5
CP008925.1	h6.sal.bam	other	2486165	2486165	0	+	2	0	157	152	1.0
CP008925.1	h6.sal.bam	other	2486166	2486166	0	+	1	2	156	152	0.5
CP008925.1	h6.sal.bam	other	2486167	2486167	0	+	5	2	161	157	2.5
CP008925.1	h6.sal.bam	other	2486168	2486168	0	+	3	3	161	160	1.5
CP008925.1	h6.sal.bam	other	2486169	2486169	0	+	3	2	159	158	1.5
CP008925.1	h6.sal.bam	other	2486170	2486170	0	+	6	0	164	160	3.0
CP008925.1	h6.sal.bam	other	2486171	2486171	0	+	1	5	165	160	0.5
CP008925.1	h6.sal.bam	other	2486172	2486172	0	+	0	6	163	158	0.0
CP008925.1	h6.sal.bam	other	2486173	2486173	0	+	2	1	165	154	1.0
CP008925.1	h6.sal.bam	other	2486174	2486174	0	+	1	1	166	155	0.5
CP008925.1	h6.sal.bam	other	2486175	2486175	0	+	2	0	157	156	1.0
CP008925.1	h6.sal.bam	other	2486176	2486176	0	+	2	2	159	157	1.0
CP008925.1	h6.sal.bam	other	2486177	2486177	0	+	3	1	162	158	1.5
CP008925.1	h6.sal.bam	other	2486178	2486178	0	+	2	2	164	157	1.0
CP008925.1	h6.sal.bam	other	2486179	2486179	0	+	5	2	169	158	2.5
CP008925.1	h6.sal.bam	other	2486180	2486180	0	+	3	0	171	159	1.5
CP008925.1	h6.sal.bam	other	2486181	2486181	0	+	1	1	171	162	0.5
CP008925.1	h6.sal.bam	other	2486182	2486182	0	+	4	5	175	163	2.0
CP008925.1	h6.sal.bam	other	2486183	2486183	0	+	3	1	174	162	1.5
CP008925.1	h6.sal.bam	other	2486184	2486184	0	+	3	1	176	164	1.5
CP008925.1	h6.sal.bam	other	2486185	2486185	0	+	0	0	174	163	0.0
CP008925.1	h6.sal.bam	other	2486186	2486186	0	+	1	0	174	163	0.5
CP008925.1	h6.sal.bam	other	2486187	2486187	0	+	2	2	166	165	1.0
CP008925.1	h6.sal.bam	other	2486188	2486188	0	+	3	3	169	163	1.5
CP008925.1	h6.sal.bam	other	2486189	2486189	0	+	1	0	170	160	0.5
CP008925.1	h6.sal.bam	other	2486190	2486190	0	+	1	4	170	163	0.5
CP008925.1	h6.sal.bam	other	2486191	2486191	0	+	0	5	168	163	0.0
CP008925.1	h6.sal.bam	other	2486192	2486192	0	+	0	1	168	159	0.0
CP008925.1	h6.sal.bam	other	2486193	2486193	0	+	0	0	166	159	0.0
CP008925.1	h6.sal.bam	other	2486194	2486194	0	+	2	1	165	161	1.0
CP008925.1	h6.sal.bam	other	2486195	2486195	0	+	0	4	163	161	0.0
CP008925.1	h6.sal.bam	other	2486196	2486196	0	+	3	3	165	158	1.5
CP008925.1	h6.sal.bam	other	2486197	2486197	0	+	1	1	166	156	0.5
CP008925.1	h6.sal.bam	other	2486198	2486198	0	+	5	1	168	155	2.5
CP008925.1	h6.sal.bam	other	2486199	2486199	0	+	4	1	169	155	2.0
CP008925.1	h6.sal.bam	other	2486200	2486200	0	+	0	1	169	156	0.0
CP008925.1	h6.sal.bam	other	2486201	2486201	0	+	3	2	172	155	1.5
CP008925.1	h6.sal.bam	other	2486202	2486202	0	+	0	2	170	156	0.0
CP008925.1	h6.sal.bam	other	2486203	2486203	0	+	0	2	166	156	0.0
CP008925.1	h6.sal.bam	other	2486204	2486204	0	+	4	3	165	157	2.0
CP008925.1	h6.sal.bam	other	2486205	2486205	0	+	1	0	166	154	0.5
CP008925.1	h6.sal.bam	other	2486206	2486206	0	+	1	2	165	154	0.5
CP008925.1	h6.sal.bam	other	2486207	2486207	0	+	2	6	163	158	1.0
CP008925.1	h6.sal.bam	other	2486208	2486208	0	+	2	0	164	152	1.0
CP008925.1	h6.sal.bam	other	2486209	2486209	0	+	3	3	166	152	1.5
CP008925.1	h6.sal.bam	other	2486210	2486210	0	+	4	2	167	153	2.0
CP008925.1	h6.sal.bam	other	2486211	2486211	0	+	2	1	156	151	1.0
CP008925.1	h6.sal.bam	other	2486212	2486212	0	+	7	2	159	151	3.5
CP008925.1	h6.sal.bam	other	2486213	2486213	0	+	3	3	160	149	1.5
CP008925.1	h6.sal.bam	other	2486214	2486214	0	+	0	4	157	154	0.0
CP008925.1	h6.sal.bam	other	2486215	2486215	0	+	3	2	158	152	1.5
CP008925.1	h6.sal.bam	other	2486216	2486216	0	+	3	2	158	150	1.5
CP008925.1	h6.sal.bam	other	2486217	2486217	0	+	5	5	160	148	2.5
CP008925.1	h6.sal.bam	other	2486218	2486218	0	+	1	1	160	153	0.5
CP008925.1	h6.sal.bam	other	2486219	2486219	0	+	0	3	159	155	0.0
CP008925.1	h6.sal.bam	other	2486220	2486220	0	+	1	2	160	152	0.5
CP008925.1	h6.sal.bam	other	2486221	2486221	0	+	2	5	160	154	1.0
CP008925.1	h6.sal.bam	other	2486222	2486222	0	+	3	1	161	150	1.5
CP008925.1	h6.sal.bam	other	2486223	2486223	0	+	2	2	161	150	1.0
CP008925.1	h6.sal.bam	other	2486224	2486224	0	+	2	1	160	149	1.0
CP008925.1	h6.sal.bam	other	2486225	2486225	0	+	2	0	157	150	1.0
CP008925.1	h6.sal.bam	other	2486226	2486226	0	+	0	3	157	150	0.0
CP008925.1	h6.sal.bam	other	2486227	2486227	0	+	1	1	157	150	0.5
CP008925.1	h6.sal.bam	other	2486228	2486228	0	+	3	2	149	150	1.5
CP008925.1	h6.sal.bam	other	2486229	2486229	0	+	0	4	149	148	0.0
CP008925.1	h6.sal.bam	other	2486230	2486230	0	+	0	1	148	146	0.0
CP008925.1	h6.sal.bam	other	2486231	2486231	0	+	2	0	150	150	1.0
CP008925.1	h6.sal.bam	other	2486232	2486232	0	+	4	2	148	152	2.0
CP008925.1	h6.sal.bam	other	2486233	2486233	0	+	0	3	148	150	0.0
CP008925.1	h6.sal.bam	other	2486234	2486234	0	+	1	3	146	151	0.5
CP008925.1	h6.sal.bam	other	2486235	2486235	0	+	2	3	141	149	1.0
CP008925.1	h6.sal.bam	other	2486236	2486236	0	+	1	6	137	148	0.5
CP008925.1	h6.sal.bam	other	2486237	2486237	0	+	1	4	138	144	0.5
CP008925.1	h6.sal.bam	other	2486238	2486238	0	+	2	2	140	141	1.0
CP008925.1	h6.sal.bam	other	2486239	2486239	0	+	6	3	141	139	3.0
CP008925.1	h6.sal.bam	other	2486240	2486240	0	+	1	1	142	136	0.5
CP008925.1	h6.sal.bam	other	2486241	2486241	0	+	3	1	139	143	1.5
CP008925.1	h6.sal.bam	other	2486242	2486242	0	+	1	5	140	142	0.5
CP008925.1	h6.sal.bam	other	2486243	2486243	0	+	1	1	136	140	0.5
CP008925.1	h6.sal.bam	other	2486244	2486244	0	+	1	4	136	140	0.5
CP008925.1	h6.sal.bam	other	2486245	2486245	0	+	1	1	135	137	0.5
CP008925.1	h6.sal.bam	other	2486246	2486246	0	+	3	2	137	138	1.5
CP008925.1	h6.sal.bam	other	2486247	2486247	0	+	0	3	137	136	0.0
CP008925.1	h6.sal.bam	other	2486248	2486248	0	+	3	2	139	134	1.5
CP008925.1	h6.sal.bam	other	2486249	2486249	0	+	2	2	134	132	1.0
CP008925.1	h6.sal.bam	other	2486250	2486250	0	+	2	1	136	130	1.0
CP008925.1	h6.sal.bam	other	2486251	2486251	0	+	4	4	139	135	2.0
CP008925.1	h6.sal.bam	other	2486252	2486252	0	+	1	2	136	132	0.5
CP008925.1	h6.sal.bam	other	2486253	2486253	0	+	2	1	133	132	1.0
CP008925.1	h6.sal.bam	other	2486254	2486254	0	+	2	2	135	131	1.0
CP008925.1	h6.sal.bam	other	2486255	2486255	0	+	4	3	139	129	2.0
CP008925.1	h6.sal.bam	other	2486256	2486256	0	+	2	3	141	129	1.0
CP008925.1	h6.sal.bam	other	2486257	2486257	0	+	0	3	139	128	0.0
CP008925.1	h6.sal.bam	other	2486258	2486258	0	+	0	4	133	127	0.0
CP008925.1	h6.sal.bam	other	2486259	2486259	0	+	1	0	133	123	0.5
CP008925.1	h6.sal.bam	other	2486260	2486260	0	+	2	0	135	126	1.0
CP008925.1	h6.sal.bam	other	2486261	2486261	0	+	3	4	138	128	1.5
CP008925.1	h6.sal.bam	other	2486262	2486262	0	+	1	0	138	126	0.5
CP008925.1	h6.sal.bam	other	2486263	2486263	0	+	3	2	137	128	1.5
CP008925.1	h6.sal.bam	other	2486264	2486264	0	+	4	1	141	131	2.0
CP008925.1	h6.sal.bam	other	2486265	2486265	0	+	0	2	140	132	0.0
CP008925.1	h6.sal.bam	other	2486266	2486266	0	+	3	1	143	130	1.5
CP008925.1	h6.sal.bam	other	2486267	2486267	0	+	2	1	145	132	1.0
CP008925.1	h6.sal.bam	other	2486268	2486268	0	+	0	2	144	135	0.0
CP008925.1	h6.sal.bam	other	2486269	2486269	0	+	1	1	143	133	0.5
CP008925.1	h6.sal.bam	other	2486270	2486270	0	+	4	1	145	136	2.0
CP008925.1	h6.sal.bam	other	2486271	2486271	0	+	1	1	140	136	0.5
CP008925.1	h6.sal.bam	other	2486272	2486272	0	+	2	0	142	135	1.0
CP008925.1	h6.sal.bam	other	2486273	2486273	0	+	3	0	141	139	1.5
CP008925.1	h6.sal.bam	other	2486274	2486274	0	+	0	3	141	142	0.0
CP008925.1	h6.sal.bam	other	2486275	2486275	0	+	1	0	142	139	0.5
CP008925.1	h6.sal.bam	other	2486276	2486276	0	+	1	3	140	139	0.5
CP008925.1	h6.sal.bam	other	2486277	2486277	0	+	0	2	140	140	0.0
CP008925.1	h6.sal.bam	other	2486278	2486278	0	+	3	2	143	138	1.5
CP008925.1	h6.sal.bam	other	2486279	2486279	0	+	2	0	141	136	1.0
CP008925.1	h6.sal.bam	other	2486280	2486280	0	+	1	4	141	139	0.5
CP008925.1	h6.sal.bam	other	2486281	2486281	0	+	6	2	146	135	3.0
CP008925.1	h6.sal.bam	other	2486282	2486282	0	+	0	0	143	133	0.0
CP008925.1	h6.sal.bam	other	2486283	2486283	0	+	1	0	144	133	0.5
CP008925.1	h6.sal.bam	other	2486284	2486284	0	+	2	4	143	138	1.0
CP008925.1	h6.sal.bam	other	2486285	2486285	0	+	5	0	142	136	2.5
CP008925.1	h6.sal.bam	other	2486286	2486286	0	+	0	3	140	136	0.0
CP008925.1	h6.sal.bam	other	2486287	2486287	0	+	1	2	136	135	0.5
CP008925.1	h6.sal.bam	other	2486288	2486288	0	+	3	3	136	137	1.5
CP008925.1	h6.sal.bam	other	2486289	2486289	0	+	3	2	135	135	1.5
CP008925.1	h6.sal.bam	other	2486290	2486290	0	+	1	4	136	137	0.5
CP008925.1	h6.sal.bam	other	2486291	2486291	0	+	6	5	138	135	3.0
CP008925.1	h6.sal.bam	other	2486292	2486292	0	+	0	1	133	130	0.0
CP008925.1	h6.sal.bam	other	2486293	2486293	0	+	1	3	133	131	0.5
CP008925.1	h6.sal.bam	other	2486294	2486294	0	+	1	0	133	130	0.5
CP008925.1	h6.sal.bam	other	2486295	2486295	0	+	2	4	135	133	1.0
CP008925.1	h6.sal.bam	other	2486296	2486296	0	+	4	1	137	129	2.0
CP008925.1	h6.sal.bam	other	2486297	2486297	0	+	0	1	133	128	0.0
CP008925.1	h6.sal.bam	other	2486298	2486298	0	+	4	1	136	127	2.0
CP008925.1	h6.sal.bam	other	2486299	2486299	0	+	2	2	136	129	1.0
CP008925.1	h6.sal.bam	other	2486300	2486300	0	+	3	3	137	129	1.5
CP008925.1	h6.sal.bam	other	2486301	2486301	0	+	2	1	138	131	1.0
CP008925.1	h6.sal.bam	other	2486302	2486302	0	+	3	0	138	131	1.5
CP008925.1	h6.sal.bam	other	2486303	2486303	0	+	0	0	138	131	0.0
CP008925.1	h6.sal.bam	other	2486304	2486304	0	+	2	2	140	135	1.0
CP008925.1	h6.sal.bam	other	2486305	2486305	0	+	2	5	136	134	1.0
CP008925.1	h6.sal.bam	other	2486306	2486306	0	+	1	2	137	130	0.5
CP008925.1	h6.sal.bam	other	2486307	2486307	0	+	5	2	142	128	2.5
CP008925.1	h6.sal.bam	other	2486308	2486308	0	+	6	2	148	127	3.0
CP008925.1	h6.sal.bam	other	2486309	2486309	0	+	0	2	144	127	0.0
CP008925.1	h6.sal.bam	other	2486310	2486310	0	+	2	1	146	125	1.0
CP008925.1	h6.sal.bam	other	2486311	2486311	0	+	0	2	144	129	0.0
CP008925.1	h6.sal.bam	other	2486312	2486312	0	+	4	1	147	130	2.0
CP008925.1	h6.sal.bam	other	2486313	2486313	0	+	2	3	138	130	1.0
CP008925.1	h6.sal.bam	other	2486314	2486314	0	+	4	4	142	129	2.0
CP008925.1	h6.sal.bam	other	2486315	2486315	0	+	0	2	142	126	0.0
CP008925.1	h6.sal.bam	other	2486316	2486316	0	+	3	2	144	125	1.5
CP008925.1	h6.sal.bam	other	2486317	2486317	0	+	4	0	148	125	2.0
CP008925.1	h6.sal.bam	other	2486318	2486318	0	+	2	1	150	125	1.0
CP008925.1	h6.sal.bam	other	2486319	2486319	0	+	4	1	150	125	2.0
CP008925.1	h6.sal.bam	other	2486320	2486320	0	+	2	2	152	126	1.0
CP008925.1	h6.sal.bam	other	2486321	2486321	0	+	1	1	153	124	0.5
CP008925.1	h6.sal.bam	other	2486322	2486322	0	+	0	1	153	126	0.0
CP008925.1	h6.sal.bam	other	2486323	2486323	0	+	3	3	154	127	1.5
CP008925.1	h6.sal.bam	other	2486324	2486324	0	+	0	0	152	124	0.0
CP008925.1	h6.sal.bam	other	2486325	2486325	0	+	3	2	152	124	1.5
CP008925.1	h6.sal.bam	other	2486326	2486326	0	+	2	1	150	124	1.0
CP008925.1	h6.sal.bam	other	2486327	2486327	0	+	0	2	147	124	0.0
CP008925.1	h6.sal.bam	other	2486328	2486328	0	+	1	0	146	123	0.5
CP008925.1	h6.sal.bam	other	2486329	2486329	0	+	2	3	148	124	1.0
CP008925.1	h6.sal.bam	other	2486330	2486330	0	+	3	2	148	123	1.5
CP008925.1	h6.sal.bam	other	2486331	2486331	0	+	2	0	148	127	1.0
CP008925.1	h6.sal.bam	other	2486332	2486332	0	+	2	2	150	129	1.0
CP008925.1	h6.sal.bam	other	2486333	2486333	0	+	2	0	152	127	1.0
CP008925.1	h6.sal.bam	other	2486334	2486334	0	+	1	3	152	127	0.5
CP008925.1	h6.sal.bam	other	2486335	2486335	0	+	2	2	152	127	1.0
CP008925.1	h6.sal.bam	other	2486336	2486336	0	+	0	2	149	126	0.0
CP008925.1	h6.sal.bam	other	2486337	2486337	0	+	2	4	150	124	1.0
CP008925.1	h6.sal.bam	other	2486338	2486338	0	+	1	3	148	122	0.5
CP008925.1	h6.sal.bam	other	2486339	2486339	0	+	0	2	144	120	0.0
CP008925.1	h6.sal.bam	other	2486340	2486340	0	+	2	3	141	118	1.0
CP008925.1	h6.sal.bam	other	2486341	2486341	0	+	1	1	142	115	0.5
CP008925.1	h6.sal.bam	other	2486342	2486342	0	+	2	3	144	114	1.0
CP008925.1	h6.sal.bam	GTTC	2486343	2486343	2486351	+	4	1	148	111	2.0
CP008925.1	h6.sal.bam	other	2486344	2486344	0	+	2	3	149	117	1.0
CP008925.1	h6.sal.bam	GTTC	2486345	2486345	2486351	+	1	1	144	116	0.5
CP008925.1	h6.sal.bam	other	2486346	2486346	0	+	3	0	145	116	1.5
CP008925.1	h6.sal.bam	other	2486347	2486347	0	+	1	4	144	116	0.5
CP008925.1	h6.sal.bam	other	2486348	2486348	0	+	0	3	144	113	0.0
CP008925.1	h6.sal.bam	other	2486349	2486349	0	+	1	0	145	111	0.5
CP008925.1	h6.sal.bam	other	2486350	2486350	0	+	1	2	145	112	0.5
CP008925.1	h6.sal.bam	other	2486351	2486351	0	+	4	2	148	111	2.0
CP008925.1	h6.sal.bam	other	2486352	2486352	0	+	0	0	148	109	0.0
CP008925.1	h6.sal.bam	other	2486353	2486353	0	+	5	1	150	110	2.5
CP008925.1	h6.sal.bam	other	2486354	2486354	0	+	2	2	150	110	1.0
CP008925.1	h6.sal.bam	other	2486355	2486355	0	+	3	0	151	109	1.5
CP008925.1	h6.sal.bam	other	2486356	2486356	0	+	4	1	149	109	2.0
CP008925.1	h6.sal.bam	other	2486357	2486357	0	+	9	1	158	108	4.5
CP008925.1	h6.sal.bam	GAAC	2486358	2486358	2486366	+	1	4	155	107	0.5
CP008925.1	h6.sal.bam	other	2486359	2486359	0	+	1	2	156	103	0.5
CP008925.1	h6.sal.bam	GTTC;GAAC	2486360	2486360	2486351;2486366	+	8	2	160	101	4.0
CP008925.1	h6.sal.bam	other	2486361	2486361	0	+	1	2	161	99	0.5
CP008925.1	h6.sal.bam	GTTC	2486362	2486362	2486351	+	3	3	163	109	1.5
CP008925.1	h6.sal.bam	other	2486363	2486363	0	+	2	0	159	106	1.0
CP008925.1	h6.sal.bam	other	2486364	2486364	0	+	3	4	162	106	1.5
CP008925.1	h6.sal.bam	other	2486365	2486365	0	+	2	2	163	103	1.0
CP008925.1	h6.sal.bam	other	2486366	2486366	0	+	4	1	161	102	2.0
CP008925.1	h6.sal.bam	other	2486367	2486367	0	+	3	0	162	108	1.5
CP008925.1	h6.sal.bam	other	2486368	2486368	0	+	2	2	163	111	1.0
CP008925.1	h6.sal.bam	other	2486369	2486369	0	+	3	3	166	109	1.5
CP008925.1	h6.sal.bam	other	2486370	2486370	0	+	5	0	165	111	2.5
CP008925.1	h6.sal.bam	other	2486371	2486371	0	+	2	0	167	114	1.0
CP008925.1	h6.sal.bam	other	2486372	2486372	0	+	3	0	169	115	1.5
CP008925.1	h6.sal.bam	other	2486373	2486373	0	+	4	3	167	116	2.0
CP008925.1	h6.sal.bam	other	2486374	2486374	0	+	0	2	166	113	0.0
CP008925.1	h6.sal.bam	GAAC	2486375	2486375	2486366	+	0	5	166	113	0.0
CP008925.1	h6.sal.bam	other	2486376	2486376	0	+	1	1	165	110	0.5
CP008925.1	h6.sal.bam	GAAC	2486377	2486377	2486366	+	1	1	164	111	0.5
CP008925.1	h6.sal.bam	other	2486378	2486378	0	+	4	4	167	112	2.0
CP008925.1	h6.sal.bam	other	2486379	2486379	0	+	0	1	166	108	0.0
CP008925.1	h6.sal.bam	other	2486380	2486380	0	+	1	0	165	107	0.5
CP008925.1	h6.sal.bam	other	2486381	2486381	0	+	4	0	168	109	2.0
CP008925.1	h6.sal.bam	other	2486382	2486382	0	+	1	1	158	110	0.5
CP008925.1	h6.sal.bam	other	2486383	2486383	0	+	1	2	159	110	0.5
CP008925.1	h6.sal.bam	other	2486384	2486384	0	+	3	4	162	109	1.5
CP008925.1	h6.sal.bam	other	2486385	2486385	0	+	1	1	161	105	0.5
CP008925.1	h6.sal.bam	other	2486386	2486386	0	+	3	3	164	104	1.5
CP008925.1	h6.sal.bam	other	2486387	2486387	0	+	4	2	163	101	2.0
CP008925.1	h6.sal.bam	other	2486388	2486388	0	+	2	1	162	105	1.0
CP008925.1	h6.sal.bam	other	2486389	2486389	0	+	4	1	163	104	2.0
CP008925.1	h6.sal.bam	other	2486390	2486390	0	+	2	1	165	103	1.0
CP008925.1	h6.sal.bam	other	2486391	2486391	0	+	3	2	162	108	1.5
CP008925.1	h6.sal.bam	other	2486392	2486392	0	+	1	0	163	106	0.5
CP008925.1	h6.sal.bam	other	2486393	2486393	0	+	0	1	161	106	0.0
CP008925.1	h6.sal.bam	other	2486394	2486394	0	+	2	2	157	106	1.0
CP008925.1	h6.sal.bam	other	2486395	2486395	0	+	6	3	163	104	3.0
CP008925.1	h6.sal.bam	other	2486396	2486396	0	+	3	1	165	101	1.5
CP008925.1	h6.sal.bam	other	2486397	2486397	0	+	3	1	165	108	1.5
CP008925.1	h6.sal.bam	other	2486398	2486398	0	+	0	1	160	108	0.0
CP008925.1	h6.sal.bam	other	2486399	2486399	0	+	0	1	160	107	0.0
CP008925.1	h6.sal.bam	other	2486400	2486400	0	+	1	0	161	107	0.5
CP008925.1	h6.sal.bam	other	2486401	2486401	0	+	2	2	163	107	1.0
CP008925.1	h6.sal.bam	other	2486402	2486402	0	+	0	1	163	106	0.0
CP008925.1	h6.sal.bam	other	2486403	2486403	0	+	1	1	163	106	0.5
CP008925.1	h6.sal.bam	other	2486404	2486404	0	+	1	3	162	105	0.6666666666666666
CP008925.1	h6.sal.bam	other	2486405	2486405	0	+	0	6	158	104	0.0
CP008925.1	h6.sal.bam	other	2486406	2486406	0	+	0	2	157	101	0.0
CP008925.1	h6.sal.bam	other	2486407	2486407	0	+	2	0	157	101	2.0
CP008925.1	h6.sal.bam	other	2486408	2486408	0	+	1	2	156	103	1.0
CP008925.1	h6.sal.bam	other	2486409	2486409	0	+	1	1	156	102	1.0
CP008925.1	h6.sal.bam	other	2486410	2486410	0	+	0	1	154	103	0.0
CP008925.1	h6.sal.bam	other	2486411	2486411	0	+	7	0	159	102	7.0
CP008925.1	h6.sal.bam	other	2486412	2486412	0	+	1	2	160	102	1.0
CP008925.1	h6.sal.bam	other	2486413	2486413	0	+	1	0	160	102	1.0
CP008925.1	h6.sal.bam	other	2486414	2486414	0	+	3	0	163	102	3.0
CP008925.1	h6.sal.bam	other	2486415	2486415	0	+	1	0	161	103	1.0
CP008925.1	h6.sal.bam	other	2486416	2486416	0	+	0	5	161	103	0.0
CP008925.1	h6.sal.bam	other	2486417	2486417	0	+	2	2	160	99	2.0
CP008925.1	h6.sal.bam	other	2486418	2486418	0	+	1	2	158	99	1.0
CP008925.1	h6.sal.bam	other	2486419	2486419	0	+	3	1	159	100	3.0
CP008925.1	h6.sal.bam	other	2486420	2486420	0	+	2	0	160	101	2.0
CP008925.1	h6.sal.bam	other	2486421	2486421	0	+	1	0	158	105	1.0
CP008925.1	h6.sal.bam	other	2486422	2486422	0	+	2	1	159	106	2.0
CP008925.1	h6.sal.bam	other	2486423	2486423	0	+	1	2	160	105	1.0
CP008925.1	h6.sal.bam	other	2486424	2486424	0	+	1	1	160	109	1.0
CP008925.1	h6.sal.bam	other	2486425	2486425	0	+	1	1	160	111	1.0
CP008925.1	h6.sal.bam	other	2486426	2486426	0	+	0	0	156	111	0.0
CP008925.1	h6.sal.bam	other	2486427	2486427	0	+	4	0	160	113	4.0
CP008925.1	h6.sal.bam	other	2486428	2486428	0	+	2	0	157	113	2.0
CP008925.1	h6.sal.bam	other	2486429	2486429	0	+	4	1	159	113	4.0
CP008925.1	h6.sal.bam	other	2486430	2486430	0	+	2	1	158	115	2.0
CP008925.1	h6.sal.bam	other	2486431	2486431	0	+	1	3	155	268	1.0
CP008925.1	h6.sal.bam	other	2486432	2486432	0	+	2	2	148	266	2.0
CP008925.1	h6.sal.bam	other	2486433	2486433	0	+	3	3	150	264	3.0
CP008925.1	h6.sal.bam	other	2486434	2486434	0	+	3	1	152	263	3.0
CP008925.1	h6.sal.bam	other	2486435	2486435	0	+	1	0	144	262	1.0
CP008925.1	h6.sal.bam	other	2486436	2486436	0	+	0	2	144	262	0.0
CP008925.1	h6.sal.bam	other	2486437	2486437	0	+	3	0	143	264	3.0
CP008925.1	h6.sal.bam	other	2486438	2486438	0	+	0	0	141	264	0.0
CP008925.1	h6.sal.bam	other	2486439	2486439	0	+	2	1	141	268	2.0
CP008925.1	h6.sal.bam	other	2486440	2486440	0	+	1	1	139	271	1.0
CP008925.1	h6.sal.bam	other	2486441	2486441	0	+	0	8	136	271	0.0
CP008925.1	h6.sal.bam	other	2486442	2486442	0	+	2	2	135	267	2.0
CP008925.1	h6.sal.bam	other	2486443	2486443	0	+	3	0	136	265	3.0
CP008925.1	h6.sal.bam	other	2486444	2486444	0	+	2	5	135	265	2.0
CP008925.1	h6.sal.bam	other	2486445	2486445	0	+	2	3	132	260	2.0
CP008925.1	h6.sal.bam	other	2486446	2486446	0	+	1	1	131	262	1.0
CP008925.1	h6.sal.bam	other	2486447	2486447	0	+	1	1	125	261	1.0
CP008925.1	h6.sal.bam	other	2486448	2486448	0	+	0	1	125	260	0.0
CP008925.1	h6.sal.bam	other	2486449	2486449	0	+	0	3	125	260	0.0
CP008925.1	h6.sal.bam	other	2486450	2486450	0	+	0	2	125	257	0.0
CP008925.1	h6.sal.bam	other	2486451	2486451	0	+	0	1	124	330	0.0
CP008925.1	h6.sal.bam	other	2486452	2486452	0	+	0	2	123	329	0.0
CP008925.1	h6.sal.bam	other	2486453	2486453	0	+	1	0	120	329	1.0
CP008925.1	h6.sal.bam	other	2486454	2486454	0	+	0	0	120	332	0.0
CP008925.1	h6.sal.bam	other	2486455	2486455	0	+	1	2	120	334	1.0
CP008925.1	h6.sal.bam	other	2486456	2486456	0	+	0	0	115	333	0.0
CP008925.1	h6.sal.bam	other	2486457	2486457	0	+	2	1	117	334	2.0
CP008925.1	h6.sal.bam	other	2486458	2486458	0	+	0	1	116	333	0.0
CP008925.1	h6.sal.bam	other	2486459	2486459	0	+	1	0	114	334	1.0
CP008925.1	h6.sal.bam	other	2486460	2486460	0	+	0	3	113	334	0.0
CP008925.1	h6.sal.bam	other	2486461	2486461	0	+	4	0	108	335	4.0
CP008925.1	h6.sal.bam	other	2486462	2486462	0	+	1	3	109	337	1.0
CP008925.1	h6.sal.bam	other	2486463	2486463	0	+	0	1	109	334	0.0
CP008925.1	h6.sal.bam	other	2486464	2486464	0	+	0	4	105	333	0.0
CP008925.1	h6.sal.bam	other	2486465	2486465	0	+	2	1	105	331	2.0
CP008925.1	h6.sal.bam	other	2486466	2486466	0	+	0	0	102	330	0.0
CP008925.1	h6.sal.bam	other	2486467	2486467	0	+	0	0	101	331	0.0
CP008925.1	h6.sal.bam	other	2486468	2486468	0	+	0	1	98	332	0.0
CP008925.1	h6.sal.bam	other	2486469	2486469	0	+	1	5	98	331	1.0
CP008925.1	h6.sal.bam	other	2486470	2486470	0	+	2	0	93	328	2.0
CP008925.1	h6.sal.bam	other	2486471	2486471	0	+	0	4	90	331	0.0
CP008925.1	h6.sal.bam	other	2486472	2486472	0	+	1	1	90	329	1.0
CP008925.1	h6.sal.bam	other	2486473	2486473	0	+	0	0	90	331	0.0
CP008925.1	h6.sal.bam	other	2486474	2486474	0	+	1	1	91	334	1.0
CP008925.1	h6.sal.bam	other	2486475	2486475	0	+	3	1	93	334	3.0
CP008925.1	h6.sal.bam	other	2486476	2486476	0	+	0	1	91	333	0.0
CP008925.1	h6.sal.bam	other	2486477	2486477	0	+	3	0	94	332	3.0
CP008925.1	h6.sal.bam	other	2486478	2486478	0	+	0	1	92	332	0.0
CP008925.1	h6.sal.bam	other	2486479	2486479	0	+	1	1	93	335	1.0
CP008925.1	h6.sal.bam	other	2486480	2486480	0	+	0	3	93	335	0.0
CP008925.1	h6.sal.bam	other	2486481	2486481	0	+	0	2	93	334	0.0
CP008925.1	h6.sal.bam	other	2486482	2486482	0	+	1	2	93	333	1.0
CP008925.1	h6.sal.bam	other	2486483	2486483	0	+	1	1	93	332	1.0
CP008925.1	h6.sal.bam	other	2486484	2486484	0	+	1	2	93	331	1.0
CP008925.1	h6.sal.bam	other	2486485	2486485	0	+	0	2	93	330	0.0
CP008925.1	h6.sal.bam	other	2486486	2486486	0	+	0	1	86	328	0.0
CP008925.1	h6.sal.bam	other	2486487	2486487	0	+	0	0	83	327	0.0
CP008925.1	h6.sal.bam	other	2486488	2486488	0	+	1	0	84	327	1.0
CP008925.1	h6.sal.bam	other	2486489	2486489	0	+	2	1	84	327	2.0
CP008925.1	h6.sal.bam	other	2486490	2486490	0	+	0	1	83	326	0.0
CP008925.1	h6.sal.bam	other	2486491	2486491	0	+	0	1	83	325	0.0
CP008925.1	h6.sal.bam	other	2486492	2486492	0	+	1	1	82	326	1.0
CP008925.1	h6.sal.bam	other	2486493	2486493	0	+	1	2	82	325	1.0
CP008925.1	h6.sal.bam	other	2486494	2486494	0	+	2	2	81	324	2.0
CP008925.1	h6.sal.bam	other	2486495	2486495	0	+	0	3	79	322	0.0
CP008925.1	h6.sal.bam	other	2486496	2486496	0	+	0	4	77	319	0.0
CP008925.1	h6.sal.bam	other	2486497	2486497	0	+	1	2	76	323	1.0
CP008925.1	h6.sal.bam	other	2486498	2486498	0	+	0	1	76	321	0.0
CP008925.1	h6.sal.bam	other	2486499	2486499	0	+	1	3	76	323	1.0
CP008925.1	h6.sal.bam	other	2486500	2486500	0	+	0	1	71	321	0.0
CP008925.1	h6.sal.bam	other	2486501	2486501	0	+	1	2	72	321	1.0
CP008925.1	h6.sal.bam	other	2486502	2486502	0	+	0	1	72	320	0.0
CP008925.1	h6.sal.bam	other	2486503	2486503	0	+	0	3	70	319	0.0
CP008925.1	h6.sal.bam	GAAC	2486504	2486504	2486512	+	2	149	65	316	2.0
CP008925.1	h6.sal.bam	other	2486505	2486505	0	+	0	6	62	168	0.0
CP008925.1	h6.sal.bam	GAAC	2486506	2486506	2486512	+	168	3	228	165	168.0
CP008925.1	h6.sal.bam	other	2486507	2486507	0	+	0	0	227	162	0.0
CP008925.1	h6.sal.bam	other	2486508	2486508	0	+	3	1	227	162	3.0
CP008925.1	h6.sal.bam	other	2486509	2486509	0	+	0	0	226	161	0.0
CP008925.1	h6.sal.bam	other	2486510	2486510	0	+	2	2	228	166	2.0
CP008925.1	h6.sal.bam	other	2486511	2486511	0	+	1	1	225	164	1.0
CP008925.1	h6.sal.bam	other	2486512	2486512	0	+	1	1	226	163	1.0
CP008925.1	h6.sal.bam	other	2486513	2486513	0	+	9	3	235	163	9.0
CP008925.1	h6.sal.bam	other	2486514	2486514	0	+	0	4	234	160	0.0
CP008925.1	h6.sal.bam	other	2486515	2486515	0	+	0	2	234	158	0.0
CP008925.1	h6.sal.bam	other	2486516	2486516	0	+	0	4	234	158	0.0
CP008925.1	h6.sal.bam	other	2486517	2486517	0	+	2	0	231	156	2.0
CP008925.1	h6.sal.bam	other	2486518	2486518	0	+	0	2	231	156	0.0
CP008925.1	h6.sal.bam	other	2486519	2486519	0	+	0	2	229	159	0.0
CP008925.1	h6.sal.bam	other	2486520	2486520	0	+	0	0	227	160	0.0
CP008925.1	h6.sal.bam	GAAC	2486521	2486521	2486512	+	2	65	228	160	2.0
CP008925.1	h6.sal.bam	other	2486522	2486522	0	+	2	4	227	96	2.0
CP008925.1	h6.sal.bam	GAAC	2486523	2486523	2486512	+	75	4	302	92	75.0
CP008925.1	h6.sal.bam	other	2486524	2486524	0	+	3	0	305	88	3.0
CP008925.1	h6.sal.bam	other	2486525	2486525	0	+	0	2	305	90	0.0
CP008925.1	h6.sal.bam	other	2486526	2486526	0	+	2	0	307	89	2.0
CP008925.1	h6.sal.bam	other	2486527	2486527	0	+	1	2	308	89	1.0
CP008925.1	h6.sal.bam	other	2486528	2486528	0	+	1	2	308	93	1.0
CP008925.1	h6.sal.bam	other	2486529	2486529	0	+	1	2	308	91	1.0
CP008925.1	h6.sal.bam	other	2486530	2486530	0	+	1	1	309	89	1.0
CP008925.1	h6.sal.bam	other	2486531	2486531	0	+	1	1	310	91	1.0
CP008925.1	h6.sal.bam	other	2486532	2486532	0	+	0	0	309	90	0.0
CP008925.1	h6.sal.bam	other	2486533	2486533	0	+	0	3	307	92	0.0
CP008925.1	h6.sal.bam	other	2486534	2486534	0	+	2	1	310	89	2.0
CP008925.1	h6.sal.bam	other	2486535	2486535	0	+	1	2	311	88	1.0
CP008925.1	h6.sal.bam	other	2486536	2486536	0	+	1	2	309	87	1.0
CP008925.1	h6.sal.bam	other	2486537	2486537	0	+	2	0	310	87	2.0
CP008925.1	h6.sal.bam	other	2486538	2486538	0	+	1	0	311	89	1.0
CP008925.1	h6.sal.bam	other	2486539	2486539	0	+	2	2	313	89	2.0
CP008925.1	h6.sal.bam	other	2486540	2486540	0	+	2	0	313	89	2.0
CP008925.1	h6.sal.bam	other	2486541	2486541	0	+	0	1	313	89	0.0
CP008925.1	h6.sal.bam	other	2486542	2486542	0	+	0	1	313	90	0.0
CP008925.1	h6.sal.bam	other	2486543	2486543	0	+	3	1	313	91	3.0
CP008925.1	h6.sal.bam	other	2486544	2486544	0	+	0	1	313	90	0.0
CP008925.1	h6.sal.bam	other	2486545	2486545	0	+	1	4	313	95	1.0
CP008925.1	h6.sal.bam	other	2486546	2486546	0	+	0	1	312	98	0.0
CP008925.1	h6.sal.bam	other	2486547	2486547	0	+	0	3	312	102	0.0
CP008925.1	h6.sal.bam	other	2486548	2486548	0	+	4	3	316	99	4.0
CP008925.1	h6.sal.bam	other	2486549	2486549	0	+	2	1	316	96	2.0
CP008925.1	h6.sal.bam	other	2486550	2486550	0	+	2	0	316	107	2.0
CP008925.1	h6.sal.bam	other	2486551	2486551	0	+	3	3	318	107	3.0
CP008925.1	h6.sal.bam	other	2486552	2486552	0	+	7	1	322	105	7.0
CP008925.1	h6.sal.bam	other	2486553	2486553	0	+	2	0	324	104	2.0
CP008925.1	h6.sal.bam	other	2486554	2486554	0	+	3	1	325	104	3.0
CP008925.1	h6.sal.bam	other	2486555	2486555	0	+	2	2	327	103	2.0
CP008925.1	h6.sal.bam	other	2486556	2486556	0	+	1	1	328	106	1.0
CP008925.1	h6.sal.bam	other	2486557	2486557	0	+	0	1	325	106	0.0
CP008925.1	h6.sal.bam	other	2486558	2486558	0	+	1	0	326	105	1.0
CP008925.1	h6.sal.bam	other	2486559	2486559	0	+	0	1	326	111	0.0
CP008925.1	h6.sal.bam	other	2486560	2486560	0	+	3	0	329	112	3.0
CP008925.1	h6.sal.bam	other	2486561	2486561	0	+	1	0	330	112	1.0
CP008925.1	h6.sal.bam	other	2486562	2486562	0	+	0	0	330	113	0.0
CP008925.1	h6.sal.bam	other	2486563	2486563	0	+	1	0	330	115	1.0
CP008925.1	h6.sal.bam	other	2486564	2486564	0	+	1	0	329	117	1.0
CP008925.1	h6.sal.bam	other	2486565	2486565	0	+	0	0	329	120	0.0
CP008925.1	h6.sal.bam	other	2486566	2486566	0	+	1	2	329	121	1.0
CP008925.1	h6.sal.bam	other	2486567	2486567	0	+	1	0	330	119	1.0
CP008925.1	h6.sal.bam	other	2486568	2486568	0	+	1	1	330	120	1.0
CP008925.1	h6.sal.bam	other	2486569	2486569	0	+	0	4	328	119	0.0
CP008925.1	h6.sal.bam	other	2486570	2486570	0	+	1	3	329	117	1.0
CP008925.1	h6.sal.bam	other	2486571	2486571	0	+	0	1	327	118	0.0
CP008925.1	h6.sal.bam	other	2486572	2486572	0	+	1	2	326	117	1.0
CP008925.1	h6.sal.bam	other	2486573	2486573	0	+	1	1	327	115	1.0
CP008925.1	h6.sal.bam	other	2486574	2486574	0	+	4	3	330	114	4.0
CP008925.1	h6.sal.bam	other	2486575	2486575	0	+	5	1	335	115	5.0
CP008925.1	h6.sal.bam	other	2486576	2486576	0	+	0	2	334	114	0.0
CP008925.1	h6.sal.bam	other	2486577	2486577	0	+	0	0	334	113	0.0
CP008925.1	h6.sal.bam	other	2486578	2486578	0	+	3	0	328	121	3.0
CP008925.1	h6.sal.bam	other	2486579	2486579	0	+	2	1	330	125	2.0
CP008925.1	h6.sal.bam	other	2486580	2486580	0	+	1	4	330	124	1.0
CP008925.1	h6.sal.bam	other	2486581	2486581	0	+	5	0	180	120	5.0
CP008925.1	h6.sal.bam	other	2486582	2486582	0	+	1	0	180	120	1.0
CP008925.1	h6.sal.bam	other	2486583	2486583	0	+	2	0	179	122	2.0
CP008925.1	h6.sal.bam	other	2486584	2486584	0	+	5	1	182	123	5.0
CP008925.1	h6.sal.bam	other	2486585	2486585	0	+	2	0	184	122	2.0
CP008925.1	h6.sal.bam	other	2486586	2486586	0	+	1	0	184	122	1.0
CP008925.1	h6.sal.bam	other	2486587	2486587	0	+	1	1	183	124	1.0
CP008925.1	h6.sal.bam	other	2486588	2486588	0	+	2	0	177	127	2.0
CP008925.1	h6.sal.bam	other	2486589	2486589	0	+	1	3	178	129	1.0
CP008925.1	h6.sal.bam	other	2486590	2486590	0	+	2	1	180	127	2.0
CP008925.1	h6.sal.bam	other	2486591	2486591	0	+	2	2	180	127	2.0
CP008925.1	h6.sal.bam	other	2486592	2486592	0	+	0	3	180	125	0.0
CP008925.1	h6.sal.bam	other	2486593	2486593	0	+	0	2	180	122	0.0
CP008925.1	h6.sal.bam	other	2486594	2486594	0	+	0	4	180	122	0.0
CP008925.1	h6.sal.bam	other	2486595	2486595	0	+	4	0	184	120	4.0
CP008925.1	h6.sal.bam	other	2486596	2486596	0	+	1	1	184	122	1.0
CP008925.1	h6.sal.bam	other	2486597	2486597	0	+	3	1	111	123	3.0
CP008925.1	h6.sal.bam	other	2486598	2486598	0	+	1	1	112	123	1.0
CP008925.1	h6.sal.bam	other	2486599	2486599	0	+	0	0	109	123	0.0
CP008925.1	h6.sal.bam	other	2486600	2486600	0	+	0	2	109	123	0.0
CP008925.1	h6.sal.bam	other	2486601	2486601	0	+	0	4	107	124	0.0
CP008925.1	h6.sal.bam	other	2486602	2486602	0	+	2	2	108	120	2.0
CP008925.1	h6.sal.bam	other	2486603	2486603	0	+	0	0	107	121	0.0
CP008925.1	h6.sal.bam	other	2486604	2486604	0	+	2	1	107	122	2.0
CP008925.1	h6.sal.bam	other	2486605	2486605	0	+	1	1	108	124	1.0
CP008925.1	h6.sal.bam	other	2486606	2486606	0	+	2	1	109	124	2.0
CP008925.1	h6.sal.bam	other	2486607	2486607	0	+	1	0	110	125	1.0
CP008925.1	h6.sal.bam	other	2486608	2486608	0	+	6	0	116	128	6.0
CP008925.1	h6.sal.bam	other	2486609	2486609	0	+	2	0	116	128	2.0
CP008925.1	h6.sal.bam	other	2486610	2486610	0	+	4	1	118	130	4.0
CP008925.1	h6.sal.bam	other	2486611	2486611	0	+	3	2	121	129	3.0
CP008925.1	h6.sal.bam	other	2486612	2486612	0	+	0	2	119	131	0.0
CP008925.1	h6.sal.bam	other	2486613	2486613	0	+	0	0	116	131	0.0
CP008925.1	h6.sal.bam	other	2486614	2486614	0	+	1	2	117	131	1.0
CP008925.1	h6.sal.bam	other	2486615	2486615	0	+	0	0	115	131	0.0
CP008925.1	h6.sal.bam	other	2486616	2486616	0	+	1	2	116	131	1.0
CP008925.1	h6.sal.bam	other	2486617	2486617	0	+	3	2	119	129	3.0
CP008925.1	h6.sal.bam	other	2486618	2486618	0	+	1	2	117	141	1.0
CP008925.1	h6.sal.bam	other	2486619	2486619	0	+	1	4	117	141	1.0
CP008925.1	h6.sal.bam	other	2486620	2486620	0	+	0	7	117	137	0.0
CP008925.1	h6.sal.bam	other	2486621	2486621	0	+	0	5	117	134	0.0
CP008925.1	h6.sal.bam	other	2486622	2486622	0	+	2	3	119	133	2.0
CP008925.1	h6.sal.bam	other	2486623	2486623	0	+	1	4	115	134	1.0
CP008925.1	h6.sal.bam	other	2486624	2486624	0	+	2	5	115	132	2.0
CP008925.1	h6.sal.bam	other	2486625	2486625	0	+	3	0	112	130	3.0
CP008925.1	h6.sal.bam	other	2486626	2486626	0	+	2	1	114	130	2.0
CP008925.1	h6.sal.bam	other	2486627	2486627	0	+	1	1	110	129	1.0
CP008925.1	h6.sal.bam	other	2486628	2486628	0	+	0	2	108	128	0.0
CP008925.1	h6.sal.bam	other	2486629	2486629	0	+	3	2	106	132	3.0
CP008925.1	h6.sal.bam	other	2486630	2486630	0	+	0	0	105	133	0.0
CP008925.1	h6.sal.bam	other	2486631	2486631	0	+	3	1	108	134	3.0
CP008925.1	h6.sal.bam	other	2486632	2486632	0	+	1	2	108	133	1.0
CP008925.1	h6.sal.bam	other	2486633	2486633	0	+	1	4	109	131	1.0
CP008925.1	h6.sal.bam	other	2486634	2486634	0	+	0	2	109	135	0.0
CP008925.1	h6.sal.bam	other	2486635	2486635	0	+	2	1	108	134	2.0
CP008925.1	h6.sal.bam	other	2486636	2486636	0	+	3	2	110	137	3.0
CP008925.1	h6.sal.bam	other	2486637	2486637	0	+	1	1	111	135	1.0
CP008925.1	h6.sal.bam	other	2486638	2486638	0	+	8	1	117	138	8.0
CP008925.1	h6.sal.bam	other	2486639	2486639	0	+	1	3	118	137	1.0
CP008925.1	h6.sal.bam	other	2486640	2486640	0	+	0	1	116	139	0.0
CP008925.1	h6.sal.bam	other	2486641	2486641	0	+	2	1	117	139	2.0
CP008925.1	h6.sal.bam	other	2486642	2486642	0	+	6	0	123	138	6.0
CP008925.1	h6.sal.bam	other	2486643	2486643	0	+	4	2	127	138	4.0
CP008925.1	h6.sal.bam	other	2486644	2486644	0	+	1	3	128	136	1.0
CP008925.1	h6.sal.bam	other	2486645	2486645	0	+	0	1	127	133	0.0
CP008925.1	h6.sal.bam	other	2486646	2486646	0	+	0	0	126	132	0.0
CP008925.1	h6.sal.bam	other	2486647	2486647	0	+	2	0	127	138	2.0
CP008925.1	h6.sal.bam	other	2486648	2486648	0	+	1	1	122	139	1.0
CP008925.1	h6.sal.bam	other	2486649	2486649	0	+	8	3	130	138	8.0
CP008925.1	h6.sal.bam	other	2486650	2486650	0	+	1	0	127	135	1.0
CP008925.1	h6.sal.bam	other	2486651	2486651	0	+	1	2	128	142	1.0
CP008925.1	h6.sal.bam	other	2486652	2486652	0	+	2	9	130	142	2.0
CP008925.1	h6.sal.bam	other	2486653	2486653	0	+	4	2	132	136	4.0
CP008925.1	h6.sal.bam	other	2486654	2486654	0	+	1	0	131	134	1.0
CP008925.1	h6.sal.bam	other	2486655	2486655	0	+	4	0	133	134	4.0
CP008925.1	h6.sal.bam	other	2486656	2486656	0	+	2	2	131	140	2.0
CP008925.1	h6.sal.bam	other	2486657	2486657	0	+	2	0	130	139	1.3333333333333333
CP008925.1	h6.sal.bam	other	2486658	2486658	0	+	3	1	133	139	2.0
CP008925.1	h6.sal.bam	other	2486659	2486659	0	+	0	0	128	139	0.0
CP008925.1	h6.sal.bam	other	2486660	2486660	0	+	5	2	131	142	5.0
CP008925.1	h6.sal.bam	other	2486661	2486661	0	+	0	4	130	141	0.0
CP008925.1	h6.sal.bam	other	2486662	2486662	0	+	4	1	133	137	4.0
CP008925.1	h6.sal.bam	other	2486663	2486663	0	+	0	1	131	137	0.0
CP008925.1	h6.sal.bam	other	2486664	2486664	0	+	0	1	130	137	0.0
CP008925.1	h6.sal.bam	other	2486665	2486665	0	+	2	1	130	138	1.3333333333333333
CP008925.1	h6.sal.bam	other	2486666	2486666	0	+	1	0	129	138	0.6666666666666666
CP008925.1	h6.sal.bam	other	2486667	2486667	0	+	1	0	129	142	1.0
CP008925.1	h6.sal.bam	other	2486668	2486668	0	+	2	3	131	143	1.3333333333333333
CP008925.1	h6.sal.bam	other	2486669	2486669	0	+	0	2	131	143	0.0
CP008925.1	h6.sal.bam	other	2486670	2486670	0	+	1	2	128	143	0.5
CP008925.1	h6.sal.bam	other	2486671	2486671	0	+	0	2	127	141	0.0
CP008925.1	h6.sal.bam	other	2486672	2486672	0	+	0	1	123	150	0.0
CP008925.1	h6.sal.bam	other	2486673	2486673	0	+	1	1	124	152	0.5
CP008925.1	h6.sal.bam	other	2486674	2486674	0	+	3	2	126	151	1.5
CP008925.1	h6.sal.bam	other	2486675	2486675	0	+	2	1	128	152	1.0
CP008925.1	h6.sal.bam	other	2486676	2486676	0	+	4	3	129	151	2.6666666666666665
CP008925.1	h6.sal.bam	other	2486677	2486677	0	+	3	0	132	150	2.0
CP008925.1	h6.sal.bam	other	2486678	2486678	0	+	1	1	133	150	0.5
CP008925.1	h6.sal.bam	other	2486679	2486679	0	+	5	3	135	154	3.3333333333333335
CP008925.1	h6.sal.bam	other	2486680	2486680	0	+	3	1	138	151	1.5
CP008925.1	h6.sal.bam	other	2486681	2486681	0	+	0	3	135	150	0.0
CP008925.1	h6.sal.bam	other	2486682	2486682	0	+	1	2	135	150	0.5
CP008925.1	h6.sal.bam	other	2486683	2486683	0	+	1	0	132	150	0.5
CP008925.1	h6.sal.bam	other	2486684	2486684	0	+	0	2	131	150	0.0
CP008925.1	h6.sal.bam	other	2486685	2486685	0	+	0	3	127	150	0.0
CP008925.1	h6.sal.bam	other	2486686	2486686	0	+	2	2	126	147	1.0
CP008925.1	h6.sal.bam	other	2486687	2486687	0	+	5	2	131	145	2.5
CP008925.1	h6.sal.bam	other	2486688	2486688	0	+	3	2	133	151	1.5
CP008925.1	h6.sal.bam	other	2486689	2486689	0	+	0	4	133	149	0.0
CP008925.1	h6.sal.bam	other	2486690	2486690	0	+	1	1	134	150	0.5
CP008925.1	h6.sal.bam	GTTC	2486691	2486691	2486699	+	1	9	134	151	0.5
CP008925.1	h6.sal.bam	other	2486692	2486692	0	+	0	1	131	143	0.0
CP008925.1	h6.sal.bam	GTTC	2486693	2486693	2486699	+	11	1	142	144	5.5
CP008925.1	h6.sal.bam	other	2486694	2486694	0	+	3	1	144	145	1.5
CP008925.1	h6.sal.bam	other	2486695	2486695	0	+	2	3	146	144	1.0
CP008925.1	h6.sal.bam	other	2486696	2486696	0	+	1	3	147	141	0.5
CP008925.1	h6.sal.bam	other	2486697	2486697	0	+	4	4	148	140	2.0
CP008925.1	h6.sal.bam	other	2486698	2486698	0	+	0	2	146	136	0.0
CP008925.1	h6.sal.bam	other	2486699	2486699	0	+	4	3	148	140	2.0
CP008925.1	h6.sal.bam	other	2486700	2486700	0	+	4	0	150	137	2.0
CP008925.1	h6.sal.bam	other	2486701	2486701	0	+	0	3	148	138	0.0
CP008925.1	h6.sal.bam	GAAC	2486702	2486702	2486710	+	2	3	148	140	1.0
CP008925.1	h6.sal.bam	other	2486703	2486703	0	+	2	0	150	138	1.0
CP008925.1	h6.sal.bam	GAAC	2486704	2486704	2486710	+	5	3	152	141	2.5
CP008925.1	h6.sal.bam	other	2486705	2486705	0	+	4	1	156	138	2.0
CP008925.1	h6.sal.bam	other	2486706	2486706	0	+	3	0	156	137	1.5
CP008925.1	h6.sal.bam	other	2486707	2486707	0	+	3	5	159	141	1.5
CP008925.1	h6.sal.bam	GTTC	2486708	2486708	2486699	+	2	3	160	138	1.0
CP008925.1	h6.sal.bam	other	2486709	2486709	0	+	3	1	163	137	1.5
CP008925.1	h6.sal.bam	GTTC	2486710	2486710	2486699	+	1	3	162	139	0.5
CP008925.1	h6.sal.bam	other	2486711	2486711	0	+	3	1	162	139	1.5
CP008925.1	h6.sal.bam	other	2486712	2486712	0	+	0	3	153	138	0.0
CP008925.1	h6.sal.bam	other	2486713	2486713	0	+	1	7	154	136	0.5
CP008925.1	h6.sal.bam	other	2486714	2486714	0	+	1	1	153	130	0.5
CP008925.1	h6.sal.bam	other	2486715	2486715	0	+	2	1	153	131	1.0
CP008925.1	h6.sal.bam	other	2486716	2486716	0	+	0	0	153	132	0.0
CP008925.1	h6.sal.bam	other	2486717	2486717	0	+	1	2	143	135	0.5
CP008925.1	h6.sal.bam	other	2486718	2486718	0	+	3	0	146	139	1.5
CP008925.1	h6.sal.bam	GAAC	2486719	2486719	2486710	+	2	1	148	140	1.0
CP008925.1	h6.sal.bam	other	2486720	2486720	0	+	0	4	148	141	0.0
CP008925.1	h6.sal.bam	GAAC	2486721	2486721	2486710	+	4	0	149	147	2.0
CP008925.1	h6.sal.bam	other	2486722	2486722	0	+	2	1	151	147	1.0
CP008925.1	h6.sal.bam	other	2486723	2486723	0	+	0	3	149	148	0.0
CP008925.1	h6.sal.bam	other	2486724	2486724	0	+	1	3	143	147	0.5
CP008925.1	h6.sal.bam	other	2486725	2486725	0	+	4	0	145	148	2.0
CP008925.1	h6.sal.bam	other	2486726	2486726	0	+	1	2	145	148	0.5
CP008925.1	h6.sal.bam	other	2486727	2486727	0	+	0	3	143	149	0.0
CP008925.1	h6.sal.bam	other	2486728	2486728	0	+	2	5	141	147	1.0
CP008925.1	h6.sal.bam	other	2486729	2486729	0	+	0	1	140	142	0.0
CP008925.1	h6.sal.bam	other	2486730	2486730	0	+	3	1	140	144	1.5
CP008925.1	h6.sal.bam	other	2486731	2486731	0	+	5	0	143	145	2.5
CP008925.1	h6.sal.bam	other	2486732	2486732	0	+	2	1	141	152	1.0
CP008925.1	h6.sal.bam	other	2486733	2486733	0	+	1	2	141	152	0.5
CP008925.1	h6.sal.bam	other	2486734	2486734	0	+	2	1	140	152	1.0
CP008925.1	h6.sal.bam	other	2486735	2486735	0	+	3	1	143	153	1.5
CP008925.1	h6.sal.bam	other	2486736	2486736	0	+	4	1	143	153	2.0
CP008925.1	h6.sal.bam	other	2486737	2486737	0	+	4	1	147	153	2.0
CP008925.1	h6.sal.bam	other	2486738	2486738	0	+	1	2	148	152	0.5
CP008925.1	h6.sal.bam	other	2486739	2486739	0	+	2	0	150	155	1.0
CP008925.1	h6.sal.bam	other	2486740	2486740	0	+	0	1	147	157	0.0
CP008925.1	h6.sal.bam	other	2486741	2486741	0	+	3	4	150	158	1.5
CP008925.1	h6.sal.bam	other	2486742	2486742	0	+	4	1	153	157	2.0
CP008925.1	h6.sal.bam	other	2486743	2486743	0	+	1	3	153	156	0.5
CP008925.1	h6.sal.bam	other	2486744	2486744	0	+	2	2	155	155	1.0
CP008925.1	h6.sal.bam	other	2486745	2486745	0	+	1	3	155	156	0.5
CP008925.1	h6.sal.bam	other	2486746	2486746	0	+	1	8	156	154	0.5
CP008925.1	h6.sal.bam	other	2486747	2486747	0	+	2	3	158	147	1.0
CP008925.1	h6.sal.bam	other	2486748	2486748	0	+	1	2	158	144	0.5
CP008925.1	h6.sal.bam	other	2486749	2486749	0	+	7	1	159	144	3.5
CP008925.1	h6.sal.bam	other	2486750	2486750	0	+	2	0	160	143	1.0
CP008925.1	h6.sal.bam	other	2486751	2486751	0	+	0	2	154	149	0.0
CP008925.1	h6.sal.bam	other	2486752	2486752	0	+	1	1	154	149	0.5
CP008925.1	h6.sal.bam	other	2486753	2486753	0	+	2	4	155	148	1.0
CP008925.1	h6.sal.bam	other	2486754	2486754	0	+	2	0	149	147	1.0
CP008925.1	h6.sal.bam	other	2486755	2486755	0	+	5	1	154	149	2.5
CP008925.1	h6.sal.bam	other	2486756	2486756	0	+	3	1	155	150	1.5
CP008925.1	h6.sal.bam	other	2486757	2486757	0	+	1	2	156	151	0.5
CP008925.1	h6.sal.bam	other	2486758	2486758	0	+	0	1	156	149	0.0
CP008925.1	h6.sal.bam	other	2486759	2486759	0	+	0	1	156	153	0.0
CP008925.1	h6.sal.bam	other	2486760	2486760	0	+	1	1	155	157	0.5
CP008925.1	h6.sal.bam	other	2486761	2486761	0	+	2	1	148	160	1.0
CP008925.1	h6.sal.bam	other	2486762	2486762	0	+	3	6	150	160	1.5
CP008925.1	h6.sal.bam	other	2486763	2486763	0	+	1	3	151	154	0.5
CP008925.1	h6.sal.bam	other	2486764	2486764	0	+	3	1	154	154	1.5
CP008925.1	h6.sal.bam	other	2486765	2486765	0	+	2	1	156	157	1.0
CP008925.1	h6.sal.bam	other	2486766	2486766	0	+	2	1	146	158	1.0
CP008925.1	h6.sal.bam	other	2486767	2486767	0	+	4	2	150	159	2.0
CP008925.1	h6.sal.bam	other	2486768	2486768	0	+	1	3	151	161	0.5
CP008925.1	h6.sal.bam	other	2486769	2486769	0	+	4	1	152	158	2.0
CP008925.1	h6.sal.bam	other	2486770	2486770	0	+	3	3	153	158	1.5
CP008925.1	h6.sal.bam	other	2486771	2486771	0	+	1	1	150	155	0.5
CP008925.1	h6.sal.bam	other	2486772	2486772	0	+	1	1	151	154	0.5
CP008925.1	h6.sal.bam	other	2486773	2486773	0	+	1	1	152	153	0.5
CP008925.1	h6.sal.bam	other	2486774	2486774	0	+	2	1	148	153	1.0
CP008925.1	h6.sal.bam	other	2486775	2486775	0	+	2	0	148	154	1.0
CP008925.1	h6.sal.bam	other	2486776	2486776	0	+	4	5	152	154	2.0
CP008925.1	h6.sal.bam	other	2486777	2486777	0	+	1	1	151	152	0.5
CP008925.1	h6.sal.bam	other	2486778	2486778	0	+	3	3	152	154	1.5
CP008925.1	h6.sal.bam	other	2486779	2486779	0	+	2	0	149	156	1.0
CP008925.1	h6.sal.bam	other	2486780	2486780	0	+	1	5	143	158	0.5
CP008925.1	h6.sal.bam	other	2486781	2486781	0	+	3	1	146	153	1.5
CP008925.1	h6.sal.bam	other	2486782	2486782	0	+	1	1	144	155	0.5
CP008925.1	h6.sal.bam	other	2486783	2486783	0	+	1	2	141	157	0.5
CP008925.1	h6.sal.bam	other	2486784	2486784	0	+	3	3	144	159	1.5
CP008925.1	h6.sal.bam	other	2486785	2486785	0	+	2	3	146	156	1.0
CP008925.1	h6.sal.bam	other	2486786	2486786	0	+	2	0	145	158	1.0
CP008925.1	h6.sal.bam	other	2486787	2486787	0	+	0	1	144	159	0.0
CP008925.1	h6.sal.bam	other	2486788	2486788	0	+	1	2	145	158	0.5
CP008925.1	h6.sal.bam	other	2486789	2486789	0	+	2	2	146	163	1.0
CP008925.1	h6.sal.bam	other	2486790	2486790	0	+	5	2	149	166	2.5
CP008925.1	h6.sal.bam	other	2486791	2486791	0	+	2	1	151	164	1.0
CP008925.1	h6.sal.bam	other	2486792	2486792	0	+	1	6	151	165	0.5
CP008925.1	h6.sal.bam	other	2486793	2486793	0	+	1	1	148	165	0.5
CP008925.1	h6.sal.bam	other	2486794	2486794	0	+	3	3	149	164	1.5
CP008925.1	h6.sal.bam	other	2486795	2486795	0	+	3	10	152	161	1.5
CP008925.1	h6.sal.bam	other	2486796	2486796	0	+	6	2	152	162	3.0
CP008925.1	h6.sal.bam	other	2486797	2486797	0	+	2	2	154	160	1.0
CP008925.1	h6.sal.bam	other	2486798	2486798	0	+	1	2	155	161	0.5
CP008925.1	h6.sal.bam	other	2486799	2486799	0	+	2	2	156	160	1.0
CP008925.1	h6.sal.bam	other	2486800	2486800	0	+	4	0	156	160	2.0
CP008925.1	h6.sal.bam	other	2486801	2486801	0	+	1	3	156	160	0.5
CP008925.1	h6.sal.bam	other	2486802	2486802	0	+	5	1	161	162	2.5
CP008925.1	h6.sal.bam	other	2486803	2486803	0	+	1	2	160	161	0.5
CP008925.1	h6.sal.bam	other	2486804	2486804	0	+	1	2	161	160	0.5
CP008925.1	h6.sal.bam	other	2486805	2486805	0	+	3	2	156	158	1.5
CP008925.1	h6.sal.bam	other	2486806	2486806	0	+	1	6	157	156	0.5
CP008925.1	h6.sal.bam	other	2486807	2486807	0	+	2	1	157	150	1.0
CP008925.1	h6.sal.bam	other	2486808	2486808	0	+	2	1	158	149	1.0
CP008925.1	h6.sal.bam	other	2486809	2486809	0	+	4	2	160	153	2.0
CP008925.1	h6.sal.bam	other	2486810	2486810	0	+	2	1	159	154	1.0
CP008925.1	h6.sal.bam	other	2486811	2486811	0	+	6	1	161	153	3.0
CP008925.1	h6.sal.bam	other	2486812	2486812	0	+	1	2	158	154	0.5
CP008925.1	h6.sal.bam	other	2486813	2486813	0	+	1	3	156	156	0.5
CP008925.1	h6.sal.bam	other	2486814	2486814	0	+	1	2	157	153	0.5
CP008925.1	h6.sal.bam	other	2486815	2486815	0	+	3	2	158	151	1.5
CP008925.1	h6.sal.bam	other	2486816	2486816	0	+	3	3	159	151	1.5
CP008925.1	h6.sal.bam	other	2486817	2486817	0	+	2	2	157	148	1.0
CP008925.1	h6.sal.bam	other	2486818	2486818	0	+	2	2	159	146	1.0
CP008925.1	h6.sal.bam	other	2486819	2486819	0	+	1	1	157	145	0.5
CP008925.1	h6.sal.bam	other	2486820	2486820	0	+	1	1	157	144	0.5
CP008925.1	h6.sal.bam	other	2486821	2486821	0	+	1	1	158	143	0.5
CP008925.1	h6.sal.bam	other	2486822	2486822	0	+	1	0	157	149	0.5
CP008925.1	h6.sal.bam	other	2486823	2486823	0	+	4	2	153	151	2.0
CP008925.1	h6.sal.bam	other	2486824	2486824	0	+	2	6	155	149	1.0
CP008925.1	h6.sal.bam	other	2486825	2486825	0	+	0	1	153	152	0.0
CP008925.1	h6.sal.bam	other	2486826	2486826	0	+	1	2	152	151	0.5
CP008925.1	h6.sal.bam	other	2486827	2486827	0	+	1	0	153	149	0.5
CP008925.1	h6.sal.bam	other	2486828	2486828	0	+	1	3	153	151	0.5
CP008925.1	h6.sal.bam	other	2486829	2486829	0	+	2	3	153	150	1.0
CP008925.1	h6.sal.bam	other	2486830	2486830	0	+	0	2	148	149	0.0
CP008925.1	h6.sal.bam	other	2486831	2486831	0	+	2	2	147	147	1.0
CP008925.1	h6.sal.bam	GAAC	2486832	2486832	2486840	+	3	3	149	145	1.5
CP008925.1	h6.sal.bam	other	2486833	2486833	0	+	1	2	150	144	0.5
CP008925.1	h6.sal.bam	GAAC	2486834	2486834	2486840	+	2	5	152	144	1.0
CP008925.1	h6.sal.bam	other	2486835	2486835	0	+	5	4	154	142	2.5
CP008925.1	h6.sal.bam	other	2486836	2486836	0	+	5	1	156	138	2.5
CP008925.1	h6.sal.bam	other	2486837	2486837	0	+	1	0	156	137	0.5
CP008925.1	h6.sal.bam	other	2486838	2486838	0	+	0	2	152	138	0.0
CP008925.1	h6.sal.bam	other	2486839	2486839	0	+	0	4	152	136	0.0
CP008925.1	h6.sal.bam	other	2486840	2486840	0	+	1	2	151	137	0.5
CP008925.1	h6.sal.bam	other	2486841	2486841	0	+	0	2	147	138	0.0
CP008925.1	h6.sal.bam	other	2486842	2486842	0	+	3	3	149	137	1.5
CP008925.1	h6.sal.bam	other	2486843	2486843	0	+	1	1	150	135	0.5
CP008925.1	h6.sal.bam	other	2486844	2486844	0	+	4	0	150	135	2.0
CP008925.1	h6.sal.bam	other	2486845	2486845	0	+	4	0	151	138	2.0
CP008925.1	h6.sal.bam	other	2486846	2486846	0	+	3	0	152	139	1.5
CP008925.1	h6.sal.bam	other	2486847	2486847	0	+	0	1	152	139	0.0
CP008925.1	h6.sal.bam	other	2486848	2486848	0	+	2	0	153	140	1.0
CP008925.1	h6.sal.bam	GAAC	2486849	2486849	2486840	+	1	2	152	142	0.5
CP008925.1	h6.sal.bam	other	2486850	2486850	0	+	2	0	148	143	1.0
CP008925.1	h6.sal.bam	GAAC	2486851	2486851	2486840	+	0	4	148	143	0.0
CP008925.1	h6.sal.bam	other	2486852	2486852	0	+	2	3	149	144	1.0
CP008925.1	h6.sal.bam	other	2486853	2486853	0	+	3	4	148	144	1.5
CP008925.1	h6.sal.bam	other	2486854	2486854	0	+	2	2	148	142	1.0
CP008925.1	h6.sal.bam	other	2486855	2486855	0	+	1	3	148	140	0.5
CP008925.1	h6.sal.bam	other	2486856	2486856	0	+	7	1	152	137	3.5
CP008925.1	h6.sal.bam	other	2486857	2486857	0	+	1	2	152	136	0.5
CP008925.1	h6.sal.bam	other	2486858	2486858	0	+	2	4	153	137	1.0
CP008925.1	h6.sal.bam	other	2486859	2486859	0	+	4	2	154	137	2.0
CP008925.1	h6.sal.bam	other	2486860	2486860	0	+	2	3	154	135	1.0
CP008925.1	h6.sal.bam	other	2486861	2486861	0	+	3	1	155	135	1.5
CP008925.1	h6.sal.bam	other	2486862	2486862	0	+	1	3	156	134	0.5
CP008925.1	h6.sal.bam	other	2486863	2486863	0	+	3	5	158	131	1.5
CP008925.1	h6.sal.bam	other	2486864	2486864	0	+	2	5	158	134	1.0
CP008925.1	h6.sal.bam	other	2486865	2486865	0	+	1	2	155	132	0.5
CP008925.1	h6.sal.bam	other	2486866	2486866	0	+	1	3	154	130	0.5
CP008925.1	h6.sal.bam	other	2486867	2486867	0	+	2	4	151	127	1.0
CP008925.1	h6.sal.bam	other	2486868	2486868	0	+	1	5	152	128	0.5
CP008925.1	h6.sal.bam	other	2486869	2486869	0	+	0	3	152	130	0.0
CP008925.1	h6.sal.bam	other	2486870	2486870	0	+	3	1	152	128	1.5
CP008925.1	h6.sal.bam	other	2486871	2486871	0	+	3	2	148	127	1.5
CP008925.1	h6.sal.bam	other	2486872	2486872	0	+	2	1	149	125	1.0
CP008925.1	h6.sal.bam	other	2486873	2486873	0	+	1	1	149	130	0.5
CP008925.1	h6.sal.bam	other	2486874	2486874	0	+	3	2	150	131	1.5
CP008925.1	h6.sal.bam	other	2486875	2486875	0	+	1	3	147	129	0.5
CP008925.1	h6.sal.bam	other	2486876	2486876	0	+	3	2	148	127	1.5
CP008925.1	h6.sal.bam	other	2486877	2486877	0	+	5	1	149	128	2.5
CP008925.1	h6.sal.bam	other	2486878	2486878	0	+	1	0	149	127	0.5
CP008925.1	h6.sal.bam	other	2486879	2486879	0	+	6	1	154	134	3.0
CP008925.1	h6.sal.bam	other	2486880	2486880	0	+	5	3	155	136	2.5
CP008925.1	h6.sal.bam	other	2486881	2486881	0	+	4	1	158	136	2.0
CP008925.1	h6.sal.bam	other	2486882	2486882	0	+	5	0	161	136	2.5
CP008925.1	h6.sal.bam	other	2486883	2486883	0	+	2	1	161	136	1.0
CP008925.1	h6.sal.bam	other	2486884	2486884	0	+	1	2	158	139	0.5
CP008925.1	h6.sal.bam	other	2486885	2486885	0	+	2	2	158	140	1.3333333333333333
CP008925.1	h6.sal.bam	other	2486886	2486886	0	+	7	1	157	141	4.666666666666667
CP008925.1	h6.sal.bam	other	2486887	2486887	0	+	3	3	160	140	1.5
CP008925.1	h6.sal.bam	other	2486888	2486888	0	+	5	0	164	141	2.5
CP008925.1	h6.sal.bam	other	2486889	2486889	0	+	1	2	164	141	0.5
CP008925.1	h6.sal.bam	other	2486890	2486890	0	+	1	0	157	140	0.5
CP008925.1	h6.sal.bam	other	2486891	2486891	0	+	0	1	157	144	0.0
CP008925.1	h6.sal.bam	other	2486892	2486892	0	+	1	0	158	146	0.5
CP008925.1	h6.sal.bam	other	2486893	2486893	0	+	2	0	158	147	1.0
CP008925.1	h6.sal.bam	other	2486894	2486894	0	+	5	3	161	157	2.5
CP008925.1	h6.sal.bam	other	2486895	2486895	0	+	3	2	163	155	1.5
CP008925.1	h6.sal.bam	other	2486896	2486896	0	+	1	2	164	154	0.5
CP008925.1	h6.sal.bam	other	2486897	2486897	0	+	4	4	167	157	2.0
CP008925.1	h6.sal.bam	other	2486898	2486898	0	+	3	2	167	154	1.5
CP008925.1	h6.sal.bam	other	2486899	2486899	0	+	2	5	166	152	1.0
CP008925.1	h6.sal.bam	other	2486900	2486900	0	+	2	0	167	148	1.0
CP008925.1	h6.sal.bam	other	2486901	2486901	0	+	1	2	167	148	0.5
CP008925.1	h6.sal.bam	other	2486902	2486902	0	+	3	2	169	146	1.5
CP008925.1	h6.sal.bam	other	2486903	2486903	0	+	0	2	169	149	0.0
CP008925.1	h6.sal.bam	other	2486904	2486904	0	+	1	1	168	148	0.5
CP008925.1	h6.sal.bam	other	2486905	2486905	0	+	0	2	166	149	0.0
CP008925.1	h6.sal.bam	other	2486906	2486906	0	+	1	1	167	147	0.5
CP008925.1	h6.sal.bam	other	2486907	2486907	0	+	0	1	163	163	0.0
CP008925.1	h6.sal.bam	other	2486908	2486908	0	+	0	1	161	164	0.0
CP008925.1	h6.sal.bam	other	2486909	2486909	0	+	2	2	153	165	1.3333333333333333
CP008925.1	h6.sal.bam	other	2486910	2486910	0	+	0	0	153	170	0.0
CP008925.1	h6.sal.bam	other	2486911	2486911	0	+	0	0	153	170	0.0
CP008925.1	h6.sal.bam	other	2486912	2486912	0	+	0	1	152	171	0.0
CP008925.1	h6.sal.bam	other	2486913	2486913	0	+	3	1	155	171	3.0
CP008925.1	h6.sal.bam	other	2486914	2486914	0	+	1	3	156	170	1.0
CP008925.1	h6.sal.bam	other	2486915	2486915	0	+	1	3	156	169	1.0
CP008925.1	h6.sal.bam	other	2486916	2486916	0	+	2	2	158	167	1.3333333333333333
CP008925.1	h6.sal.bam	other	2486917	2486917	0	+	1	1	156	165	1.0
CP008925.1	h6.sal.bam	other	2486918	2486918	0	+	4	1	159	164	4.0
CP008925.1	h6.sal.bam	other	2486919	2486919	0	+	4	3	158	163	4.0
CP008925.1	h6.sal.bam	other	2486920	2486920	0	+	1	2	156	162	1.0
CP008925.1	h6.sal.bam	other	2486921	2486921	0	+	0	1	153	166	0.0
CP008925.1	h6.sal.bam	other	2486922	2486922	0	+	0	2	151	168	0.0
CP008925.1	h6.sal.bam	other	2486923	2486923	0	+	3	0	154	166	3.0
CP008925.1	h6.sal.bam	other	2486924	2486924	0	+	1	2	155	170	1.0
CP008925.1	h6.sal.bam	other	2486925	2486925	0	+	5	2	157	171	5.0
CP008925.1	h6.sal.bam	other	2486926	2486926	0	+	0	4	156	171	0.0
CP008925.1	h6.sal.bam	other	2486927	2486927	0	+	0	2	151	168	0.0
CP008925.1	h6.sal.bam	other	2486928	2486928	0	+	0	2	151	169	0.0
CP008925.1	h6.sal.bam	other	2486929	2486929	0	+	1	0	152	169	1.0
CP008925.1	h6.sal.bam	other	2486930	2486930	0	+	1	2	152	170	1.0
CP008925.1	h6.sal.bam	other	2486931	2486931	0	+	0	1	145	172	0.0
CP008925.1	h6.sal.bam	other	2486932	2486932	0	+	4	2	148	177	4.0
CP008925.1	h6.sal.bam	other	2486933	2486933	0	+	0	2	146	175	0.0
CP008925.1	h6.sal.bam	other	2486934	2486934	0	+	5	2	147	177	5.0
CP008925.1	h6.sal.bam	other	2486935	2486935	0	+	1	1	146	175	1.0
CP008925.1	h6.sal.bam	other	2486936	2486936	0	+	2	2	145	179	2.0
CP008925.1	h6.sal.bam	other	2486937	2486937	0	+	2	3	146	179	2.0
CP008925.1	h6.sal.bam	other	2486938	2486938	0	+	0	3	143	176	0.0
CP008925.1	h6.sal.bam	other	2486939	2486939	0	+	1	3	142	173	1.0
CP008925.1	h6.sal.bam	other	2486940	2486940	0	+	2	0	142	174	2.0
CP008925.1	h6.sal.bam	other	2486941	2486941	0	+	6	1	147	175	6.0
CP008925.1	h6.sal.bam	other	2486942	2486942	0	+	2	10	147	174	2.0
CP008925.1	h6.sal.bam	other	2486943	2486943	0	+	1	4	147	164	1.0
CP008925.1	h6.sal.bam	other	2486944	2486944	0	+	4	1	151	161	4.0
CP008925.1	h6.sal.bam	other	2486945	2486945	0	+	1	2	150	163	1.0
CP008925.1	h6.sal.bam	other	2486946	2486946	0	+	2	1	149	161	2.0
CP008925.1	h6.sal.bam	other	2486947	2486947	0	+	4	1	152	160	4.0
CP008925.1	h6.sal.bam	other	2486948	2486948	0	+	3	2	154	165	3.0
CP008925.1	h6.sal.bam	other	2486949	2486949	0	+	0	1	151	169	0.0
CP008925.1	h6.sal.bam	other	2486950	2486950	0	+	2	1	152	168	2.0
CP008925.1	h6.sal.bam	other	2486951	2486951	0	+	1	1	150	170	1.0
CP008925.1	h6.sal.bam	other	2486952	2486952	0	+	3	5	141	173	3.0
CP008925.1	h6.sal.bam	other	2486953	2486953	0	+	2	2	143	171	2.0
CP008925.1	h6.sal.bam	other	2486954	2486954	0	+	0	3	143	169	0.0
CP008925.1	h6.sal.bam	other	2486955	2486955	0	+	3	3	141	167	3.0
CP008925.1	h6.sal.bam	other	2486956	2486956	0	+	0	1	136	164	0.0
CP008925.1	h6.sal.bam	other	2486957	2486957	0	+	1	4	133	178	1.0
CP008925.1	h6.sal.bam	other	2486958	2486958	0	+	1	1	132	179	1.0
CP008925.1	h6.sal.bam	other	2486959	2486959	0	+	0	2	131	179	0.0
CP008925.1	h6.sal.bam	other	2486960	2486960	0	+	3	3	132	184	3.0
CP008925.1	h6.sal.bam	other	2486961	2486961	0	+	1	3	126	181	1.0
CP008925.1	h6.sal.bam	other	2486962	2486962	0	+	1	2	123	178	1.0
CP008925.1	h6.sal.bam	other	2486963	2486963	0	+	1	0	120	185	1.0
CP008925.1	h6.sal.bam	GTTC	2486964	2486964	2486972	+	2	3	120	185	2.0
CP008925.1	h6.sal.bam	other	2486965	2486965	0	+	2	2	122	182	2.0
CP008925.1	h6.sal.bam	GTTC	2486966	2486966	2486972	+	2	3	124	183	2.0
CP008925.1	h6.sal.bam	other	2486967	2486967	0	+	0	2	120	184	0.0
CP008925.1	h6.sal.bam	other	2486968	2486968	0	+	1	9	121	182	1.0
CP008925.1	h6.sal.bam	other	2486969	2486969	0	+	0	1	116	180	0.0
CP008925.1	h6.sal.bam	other	2486970	2486970	0	+	4	4	117	181	4.0
CP008925.1	h6.sal.bam	other	2486971	2486971	0	+	1	1	117	178	1.0
CP008925.1	h6.sal.bam	other	2486972	2486972	0	+	4	1	118	180	4.0
CP008925.1	h6.sal.bam	other	2486973	2486973	0	+	2	1	117	180	2.0
CP008925.1	h6.sal.bam	other	2486974	2486974	0	+	1	0	116	182	1.0
CP008925.1	h6.sal.bam	other	2486975	2486975	0	+	1	4	115	187	1.0
CP008925.1	h6.sal.bam	other	2486976	2486976	0	+	6	0	120	183	6.0
CP008925.1	h6.sal.bam	other	2486977	2486977	0	+	1	1	118	183	1.0
CP008925.1	h6.sal.bam	other	2486978	2486978	0	+	2	1	120	183	2.0
CP008925.1	h6.sal.bam	other	2486979	2486979	0	+	2	2	121	183	2.0
CP008925.1	h6.sal.bam	other	2486980	2486980	0	+	3	1	124	181	3.0
CP008925.1	h6.sal.bam	GTTC	2486981	2486981	2486972	+	2	19	125	181	2.0
CP008925.1	h6.sal.bam	other	2486982	2486982	0	+	5	1	130	163	5.0
CP008925.1	h6.sal.bam	GTTC	2486983	2486983	2486972	+	12	3	142	162	12.0
CP008925.1	h6.sal.bam	other	2486984	2486984	0	+	2	5	142	163	2.0
CP008925.1	h6.sal.bam	other	2486985	2486985	0	+	1	1	142	158	1.0
CP008925.1	h6.sal.bam	other	2486986	2486986	0	+	2	0	144	157	2.0
CP008925.1	h6.sal.bam	other	2486987	2486987	0	+	1	1	145	162	1.0
CP008925.1	h6.sal.bam	other	2486988	2486988	0	+	0	2	142	163	0.0
CP008925.1	h6.sal.bam	other	2486989	2486989	0	+	0	0	141	164	0.0
CP008925.1	h6.sal.bam	other	2486990	2486990	0	+	2	1	142	165	2.0
CP008925.1	h6.sal.bam	other	2486991	2486991	0	+	3	0	142	168	3.0
CP008925.1	h6.sal.bam	other	2486992	2486992	0	+	0	0	138	170	0.0
CP008925.1	h6.sal.bam	other	2486993	2486993	0	+	0	1	134	170	0.0
CP008925.1	h6.sal.bam	other	2486994	2486994	0	+	2	2	135	171	2.0
CP008925.1	h6.sal.bam	other	2486995	2486995	0	+	1	6	136	169	1.0
CP008925.1	h6.sal.bam	other	2486996	2486996	0	+	1	3	137	166	1.0
CP008925.1	h6.sal.bam	other	2486997	2486997	0	+	6	2	143	163	6.0
CP008925.1	h6.sal.bam	other	2486998	2486998	0	+	2	1	142	160	2.0
CP008925.1	h6.sal.bam	other	2486999	2486999	0	+	1	3	142	168	1.0
CP008925.1	h6.sal.bam	other	2487000	2487000	0	+	1	2	137	170	1.0
CP008925.1	h6.sal.bam	other	2487001	2487001	0	+	0	2	137	169	0.0
CP008925.1	h6.sal.bam	other	2487002	2487002	0	+	1	2	138	168	1.0
CP008925.1	h6.sal.bam	other	2487003	2487003	0	+	1	3	139	166	1.0
CP008925.1	h6.sal.bam	other	2487004	2487004	0	+	1	0	139	164	1.0
CP008925.1	h6.sal.bam	other	2487005	2487005	0	+	1	3	140	164	1.0
CP008925.1	h6.sal.bam	other	2487006	2487006	0	+	2	6	142	161	2.0
CP008925.1	h6.sal.bam	other	2487007	2487007	0	+	1	1	139	161	1.0
CP008925.1	h6.sal.bam	other	2487008	2487008	0	+	0	3	139	163	0.0
CP008925.1	h6.sal.bam	other	2487009	2487009	0	+	4	2	139	160	4.0
CP008925.1	h6.sal.bam	other	2487010	2487010	0	+	0	3	138	159	0.0
CP008925.1	h6.sal.bam	other	2487011	2487011	0	+	1	2	137	158	1.0
CP008925.1	h6.sal.bam	other	2487012	2487012	0	+	4	0	139	159	4.0
CP008925.1	h6.sal.bam	other	2487013	2487013	0	+	0	0	139	159	0.0
CP008925.1	h6.sal.bam	other	2487014	2487014	0	+	0	4	138	159	0.0
CP008925.1	h6.sal.bam	other	2487015	2487015	0	+	2	1	137	156	2.0
CP008925.1	h6.sal.bam	other	2487016	2487016	0	+	4	0	136	155	4.0
CP008925.1	h6.sal.bam	other	2487017	2487017	0	+	0	0	134	155	0.0
CP008925.1	h6.sal.bam	other	2487018	2487018	0	+	1	1	134	159	1.0
CP008925.1	h6.sal.bam	other	2487019	2487019	0	+	1	3	130	158	1.0
CP008925.1	h6.sal.bam	other	2487020	2487020	0	+	1	1	129	158	1.0
CP008925.1	h6.sal.bam	other	2487021	2487021	0	+	0	5	129	161	0.0
CP008925.1	h6.sal.bam	other	2487022	2487022	0	+	2	4	127	156	2.0
CP008925.1	h6.sal.bam	other	2487023	2487023	0	+	0	2	124	152	0.0
CP008925.1	h6.sal.bam	other	2487024	2487024	0	+	0	0	122	155	0.0
CP008925.1	h6.sal.bam	other	2487025	2487025	0	+	1	4	123	155	1.0
CP008925.1	h6.sal.bam	other	2487026	2487026	0	+	1	4	123	155	1.0
CP008925.1	h6.sal.bam	other	2487027	2487027	0	+	0	3	120	152	0.0
CP008925.1	h6.sal.bam	other	2487028	2487028	0	+	4	1	122	154	4.0
CP008925.1	h6.sal.bam	other	2487029	2487029	0	+	5	5	127	156	5.0
CP008925.1	h6.sal.bam	other	2487030	2487030	0	+	2	2	126	157	2.0
CP008925.1	h6.sal.bam	other	2487031	2487031	0	+	2	7	128	155	2.0
CP008925.1	h6.sal.bam	other	2487032	2487032	0	+	1	6	128	148	1.0
CP008925.1	h6.sal.bam	other	2487033	2487033	0	+	1	0	127	145	1.0
CP008925.1	h6.sal.bam	other	2487034	2487034	0	+	3	8	130	150	3.0
CP008925.1	h6.sal.bam	other	2487035	2487035	0	+	1	2	128	142	1.0
CP008925.1	h6.sal.bam	other	2487036	2487036	0	+	6	2	133	140	6.0
CP008925.1	h6.sal.bam	other	2487037	2487037	0	+	3	6	135	138	3.0
CP008925.1	h6.sal.bam	other	2487038	2487038	0	+	5	0	139	138	5.0
CP008925.1	h6.sal.bam	other	2487039	2487039	0	+	3	3	138	138	3.0
CP008925.1	h6.sal.bam	other	2487040	2487040	0	+	1	1	139	135	1.0
CP008925.1	h6.sal.bam	other	2487041	2487041	0	+	1	4	137	139	1.0
CP008925.1	h6.sal.bam	other	2487042	2487042	0	+	0	4	137	139	0.0
CP008925.1	h6.sal.bam	other	2487043	2487043	0	+	1	3	138	136	1.0
CP008925.1	h6.sal.bam	other	2487044	2487044	0	+	0	2	138	136	0.0
CP008925.1	h6.sal.bam	other	2487045	2487045	0	+	1	1	134	146	1.0
CP008925.1	h6.sal.bam	other	2487046	2487046	0	+	6	3	136	148	6.0
CP008925.1	h6.sal.bam	other	2487047	2487047	0	+	3	6	137	154	3.0
CP008925.1	h6.sal.bam	other	2487048	2487048	0	+	2	0	139	148	2.0
CP008925.1	h6.sal.bam	other	2487049	2487049	0	+	0	0	138	151	0.0
CP008925.1	h6.sal.bam	other	2487050	2487050	0	+	0	0	137	154	0.0
CP008925.1	h6.sal.bam	other	2487051	2487051	0	+	2	0	132	157	2.0
CP008925.1	h6.sal.bam	other	2487052	2487052	0	+	2	1	133	159	2.0
CP008925.1	h6.sal.bam	other	2487053	2487053	0	+	0	1	131	158	0.0
CP008925.1	h6.sal.bam	other	2487054	2487054	0	+	1	0	127	160	1.0
CP008925.1	h6.sal.bam	other	2487055	2487055	0	+	2	1	127	160	2.0
CP008925.1	h6.sal.bam	other	2487056	2487056	0	+	1	1	123	159	1.0
CP008925.1	h6.sal.bam	other	2487057	2487057	0	+	1	0	114	160	1.0
CP008925.1	h6.sal.bam	other	2487058	2487058	0	+	4	4	115	163	4.0
CP008925.1	h6.sal.bam	other	2487059	2487059	0	+	2	1	117	162	2.0
CP008925.1	h6.sal.bam	other	2487060	2487060	0	+	0	2	117	162	0.0
CP008925.1	h6.sal.bam	other	2487061	2487061	0	+	6	2	120	161	6.0
CP008925.1	h6.sal.bam	other	2487062	2487062	0	+	0	2	120	159	0.0
CP008925.1	h6.sal.bam	other	2487063	2487063	0	+	3	3	123	164	3.0
CP008925.1	h6.sal.bam	other	2487064	2487064	0	+	0	1	123	161	0.0
CP008925.1	h6.sal.bam	other	2487065	2487065	0	+	1	3	122	170	1.0
CP008925.1	h6.sal.bam	other	2487066	2487066	0	+	0	3	119	171	0.0
CP008925.1	h6.sal.bam	other	2487067	2487067	0	+	4	0	121	169	4.0
CP008925.1	h6.sal.bam	other	2487068	2487068	0	+	1	3	122	171	1.0
CP008925.1	h6.sal.bam	other	2487069	2487069	0	+	3	0	125	169	3.0
CP008925.1	h6.sal.bam	other	2487070	2487070	0	+	1	2	124	171	1.0
CP008925.1	h6.sal.bam	other	2487071	2487071	0	+	0	3	123	169	0.0
CP008925.1	h6.sal.bam	other	2487072	2487072	0	+	1	5	119	168	1.0
CP008925.1	h6.sal.bam	other	2487073	2487073	0	+	0	3	117	166	0.0
CP008925.1	h6.sal.bam	other	2487074	2487074	0	+	1	2	117	165	1.0
CP008925.1	h6.sal.bam	other	2487075	2487075	0	+	4	1	120	164	4.0
CP008925.1	h6.sal.bam	other	2487076	2487076	0	+	2	1	122	163	2.0
CP008925.1	h6.sal.bam	other	2487077	2487077	0	+	3	0	122	164	3.0
CP008925.1	h6.sal.bam	other	2487078	2487078	0	+	3	1	125	167	3.0
CP008925.1	h6.sal.bam	other	2487079	2487079	0	+	2	3	127	166	2.0
CP008925.1	h6.sal.bam	other	2487080	2487080	0	+	3	2	129	165	3.0
CP008925.1	h6.sal.bam	other	2487081	2487081	0	+	1	1	128	163	1.0
CP008925.1	h6.sal.bam	other	2487082	2487082	0	+	0	3	127	163	0.0
CP008925.1	h6.sal.bam	other	2487083	2487083	0	+	1	0	124	163	1.0
CP008925.1	h6.sal.bam	other	2487084	2487084	0	+	1	3	124	167	1.0
CP008925.1	h6.sal.bam	other	2487085	2487085	0	+	1	2	125	169	1.0
CP008925.1	h6.sal.bam	other	2487086	2487086	0	+	1	3	126	170	1.0
CP008925.1	h6.sal.bam	other	2487087	2487087	0	+	3	0	125	168	3.0
CP008925.1	h6.sal.bam	other	2487088	2487088	0	+	0	0	124	170	0.0
CP008925.1	h6.sal.bam	other	2487089	2487089	0	+	3	1	127	170	3.0
CP008925.1	h6.sal.bam	other	2487090	2487090	0	+	4	0	130	169	4.0
CP008925.1	h6.sal.bam	other	2487091	2487091	0	+	2	0	128	171	2.0
CP008925.1	h6.sal.bam	other	2487092	2487092	0	+	1	3	129	172	1.0
CP008925.1	h6.sal.bam	other	2487093	2487093	0	+	0	0	127	172	0.0
CP008925.1	h6.sal.bam	other	2487094	2487094	0	+	3	3	130	174	3.0
CP008925.1	h6.sal.bam	other	2487095	2487095	0	+	5	4	134	175	3.3333333333333335
CP008925.1	h6.sal.bam	other	2487096	2487096	0	+	5	1	139	173	3.3333333333333335
CP008925.1	h6.sal.bam	other	2487097	2487097	0	+	1	2	138	172	0.6666666666666666
CP008925.1	h6.sal.bam	other	2487098	2487098	0	+	5	1	142	171	5.0
CP008925.1	h6.sal.bam	other	2487099	2487099	0	+	1	2	142	170	0.6666666666666666
CP008925.1	h6.sal.bam	other	2487100	2487100	0	+	1	2	139	170	0.6666666666666666
CP008925.1	h6.sal.bam	other	2487101	2487101	0	+	0	1	106	168	0.0
CP008925.1	h6.sal.bam	GTTC	2487102	2487102	2487110	+	4	6	109	167	4.0
CP008925.1	h6.sal.bam	other	2487103	2487103	0	+	0	3	109	161	0.0
CP008925.1	h6.sal.bam	GTTC	2487104	2487104	2487110	+	5	6	106	164	5.0
CP008925.1	h6.sal.bam	other	2487105	2487105	0	+	1	1	106	159	1.0
CP008925.1	h6.sal.bam	other	2487106	2487106	0	+	2	1	94	158	2.0
CP008925.1	h6.sal.bam	other	2487107	2487107	0	+	4	1	95	157	4.0
CP008925.1	h6.sal.bam	other	2487108	2487108	0	+	5	5	100	157	5.0
CP008925.1	h6.sal.bam	other	2487109	2487109	0	+	3	0	103	152	3.0
CP008925.1	h6.sal.bam	other	2487110	2487110	0	+	0	2	103	159	0.0
CP008925.1	h6.sal.bam	other	2487111	2487111	0	+	0	1	103	157	0.0
CP008925.1	h6.sal.bam	other	2487112	2487112	0	+	2	2	104	156	2.0
CP008925.1	h6.sal.bam	other	2487113	2487113	0	+	0	0	100	154	0.0
CP008925.1	h6.sal.bam	other	2487114	2487114	0	+	4	2	104	154	4.0
CP008925.1	h6.sal.bam	other	2487115	2487115	0	+	0	3	102	160	0.0
CP008925.1	h6.sal.bam	other	2487116	2487116	0	+	3	5	105	157	2.0
CP008925.1	h6.sal.bam	other	2487117	2487117	0	+	1	1	106	153	1.0
CP008925.1	h6.sal.bam	other	2487118	2487118	0	+	0	5	106	156	0.0
CP008925.1	h6.sal.bam	GTTC	2487119	2487119	2487110	+	1	11	104	151	1.0
CP008925.1	h6.sal.bam	other	2487120	2487120	0	+	1	2	105	142	1.0
CP008925.1	h6.sal.bam	GTTC;GTTC	2487121	2487121	2487110;2487129	+	5	11	110	141	5.0
CP008925.1	h6.sal.bam	other	2487122	2487122	0	+	1	1	108	132	0.6666666666666666
CP008925.1	h6.sal.bam	GTTC	2487123	2487123	2487129	+	6	4	114	135	3.0
CP008925.1	h6.sal.bam	other	2487124	2487124	0	+	1	1	115	132	0.5
CP008925.1	h6.sal.bam	other	2487125	2487125	0	+	5	2	114	131	2.5
CP008925.1	h6.sal.bam	other	2487126	2487126	0	+	3	2	116	129	2.0
CP008925.1	h6.sal.bam	other	2487127	2487127	0	+	1	0	117	128	0.6666666666666666
CP008925.1	h6.sal.bam	other	2487128	2487128	0	+	0	3	117	132	0.0
CP008925.1	h6.sal.bam	other	2487129	2487129	0	+	5	0	122	131	3.3333333333333335
CP008925.1	h6.sal.bam	other	2487130	2487130	0	+	2	0	124	131	1.3333333333333333
CP008925.1	h6.sal.bam	other	2487131	2487131	0	+	2	2	126	134	1.3333333333333333
CP008925.1	h6.sal.bam	other	2487132	2487132	0	+	3	4	123	132	1.5
CP008925.1	h6.sal.bam	other	2487133	2487133	0	+	4	2	127	128	2.0
CP008925.1	h6.sal.bam	other	2487134	2487134	0	+	1	2	127	140	0.5
CP008925.1	h6.sal.bam	other	2487135	2487135	0	+	2	1	127	139	1.0
CP008925.1	h6.sal.bam	other	2487136	2487136	0	+	0	3	127	138	0.0
CP008925.1	h6.sal.bam	other	2487137	2487137	0	+	2	3	128	137	1.0
CP008925.1	h6.sal.bam	GTTC	2487138	2487138	2487129	+	0	10	128	134	0.0
CP008925.1	h6.sal.bam	other	2487139	2487139	0	+	1	3	129	124	0.5
CP008925.1	h6.sal.bam	GTTC	2487140	2487140	2487129	+	19	1	148	124	9.5
CP008925.1	h6.sal.bam	other	2487141	2487141	0	+	3	1	151	126	1.5
CP008925.1	h6.sal.bam	other	2487142	2487142	0	+	2	2	153	126	1.0
CP008925.1	h6.sal.bam	other	2487143	2487143	0	+	0	1	152	128	0.0
CP008925.1	h6.sal.bam	other	2487144	2487144	0	+	0	1	152	128	0.0
CP008925.1	h6.sal.bam	other	2487145	2487145	0	+	3	0	152	127	1.5
CP008925.1	h6.sal.bam	other	2487146	2487146	0	+	2	2	154	132	1.0
CP008925.1	h6.sal.bam	other	2487147	2487147	0	+	3	3	155	131	1.5
CP008925.1	h6.sal.bam	other	2487148	2487148	0	+	0	2	153	128	0.0
CP008925.1	h6.sal.bam	other	2487149	2487149	0	+	5	0	157	128	2.5
CP008925.1	h6.sal.bam	other	2487150	2487150	0	+	1	1	158	128	0.5
CP008925.1	h6.sal.bam	other	2487151	2487151	0	+	1	1	159	128	0.5
CP008925.1	h6.sal.bam	other	2487152	2487152	0	+	2	4	159	131	1.0
CP008925.1	h6.sal.bam	other	2487153	2487153	0	+	1	2	157	130	0.5
CP008925.1	h6.sal.bam	other	2487154	2487154	0	+	0	2	157	132	0.0
CP008925.1	h6.sal.bam	other	2487155	2487155	0	+	0	1	155	130	0.0
CP008925.1	h6.sal.bam	other	2487156	2487156	0	+	2	1	154	130	1.0
CP008925.1	h6.sal.bam	other	2487157	2487157	0	+	1	1	154	129	0.5
CP008925.1	h6.sal.bam	other	2487158	2487158	0	+	3	4	157	128	1.5
CP008925.1	h6.sal.bam	other	2487159	2487159	0	+	3	5	159	129	1.5
CP008925.1	h6.sal.bam	other	2487160	2487160	0	+	1	2	160	126	0.5
CP008925.1	h6.sal.bam	other	2487161	2487161	0	+	0	1	160	127	0.0
CP008925.1	h6.sal.bam	other	2487162	2487162	0	+	3	2	163	127	1.5
CP008925.1	h6.sal.bam	other	2487163	2487163	0	+	0	0	163	126	0.0
CP008925.1	h6.sal.bam	other	2487164	2487164	0	+	1	2	157	130	0.5
CP008925.1	h6.sal.bam	other	2487165	2487165	0	+	2	1	159	134	1.0
CP008925.1	h6.sal.bam	other	2487166	2487166	0	+	4	1	163	134	2.0
CP008925.1	h6.sal.bam	other	2487167	2487167	0	+	1	2	160	139	0.5
CP008925.1	h6.sal.bam	other	2487168	2487168	0	+	1	2	161	137	0.5
CP008925.1	h6.sal.bam	other	2487169	2487169	0	+	0	4	161	137	0.0
CP008925.1	h6.sal.bam	other	2487170	2487170	0	+	2	2	158	133	1.0
CP008925.1	h6.sal.bam	other	2487171	2487171	0	+	1	0	153	133	0.5
CP008925.1	h6.sal.bam	other	2487172	2487172	0	+	4	2	152	138	2.0
CP008925.1	h6.sal.bam	other	2487173	2487173	0	+	2	0	154	136	1.0
CP008925.1	h6.sal.bam	other	2487174	2487174	0	+	2	2	153	141	1.0
CP008925.1	h6.sal.bam	other	2487175	2487175	0	+	1	0	154	139	0.5
CP008925.1	h6.sal.bam	other	2487176	2487176	0	+	1	0	154	143	0.5
CP008925.1	h6.sal.bam	other	2487177	2487177	0	+	2	4	154	144	1.0
CP008925.1	h6.sal.bam	other	2487178	2487178	0	+	3	2	157	140	1.5
CP008925.1	h6.sal.bam	other	2487179	2487179	0	+	2	1	154	138	1.0
CP008925.1	h6.sal.bam	other	2487180	2487180	0	+	3	0	156	137	1.5
CP008925.1	h6.sal.bam	other	2487181	2487181	0	+	1	3	155	138	0.5
CP008925.1	h6.sal.bam	other	2487182	2487182	0	+	2	1	148	136	1.0
CP008925.1	h6.sal.bam	other	2487183	2487183	0	+	2	2	150	135	1.0
CP008925.1	h6.sal.bam	other	2487184	2487184	0	+	3	1	150	133	1.5
CP008925.1	h6.sal.bam	other	2487185	2487185	0	+	5	0	155	141	2.5
CP008925.1	h6.sal.bam	other	2487186	2487186	0	+	2	2	157	141	1.0
CP008925.1	h6.sal.bam	other	2487187	2487187	0	+	0	2	155	140	0.0
CP008925.1	h6.sal.bam	other	2487188	2487188	0	+	0	2	155	139	0.0
CP008925.1	h6.sal.bam	other	2487189	2487189	0	+	2	2	153	140	1.0
CP008925.1	h6.sal.bam	other	2487190	2487190	0	+	1	2	153	138	0.5
CP008925.1	h6.sal.bam	other	2487191	2487191	0	+	2	0	153	138	1.0
CP008925.1	h6.sal.bam	other	2487192	2487192	0	+	10	4	162	140	5.0
CP008925.1	h6.sal.bam	other	2487193	2487193	0	+	2	1	164	136	1.0
CP008925.1	h6.sal.bam	other	2487194	2487194	0	+	0	1	163	138	0.0
CP008925.1	h6.sal.bam	other	2487195	2487195	0	+	2	0	164	139	1.0
CP008925.1	h6.sal.bam	other	2487196	2487196	0	+	2	2	161	139	1.0
CP008925.1	h6.sal.bam	other	2487197	2487197	0	+	1	4	160	141	0.5
CP008925.1	h6.sal.bam	other	2487198	2487198	0	+	0	1	154	140	0.0
CP008925.1	h6.sal.bam	other	2487199	2487199	0	+	5	0	158	140	2.5
CP008925.1	h6.sal.bam	other	2487200	2487200	0	+	4	1	158	141	2.0
CP008925.1	h6.sal.bam	other	2487201	2487201	0	+	2	0	156	140	1.0
CP008925.1	h6.sal.bam	other	2487202	2487202	0	+	2	4	158	140	1.0
CP008925.1	h6.sal.bam	other	2487203	2487203	0	+	0	2	158	137	0.0
CP008925.1	h6.sal.bam	other	2487204	2487204	0	+	0	3	154	139	0.0
CP008925.1	h6.sal.bam	other	2487205	2487205	0	+	1	4	153	139	0.5
CP008925.1	h6.sal.bam	other	2487206	2487206	0	+	3	3	154	137	1.5
CP008925.1	h6.sal.bam	other	2487207	2487207	0	+	4	3	152	135	2.0
CP008925.1	h6.sal.bam	other	2487208	2487208	0	+	2	3	153	135	1.0
CP008925.1	h6.sal.bam	other	2487209	2487209	0	+	1	1	152	133	0.5
CP008925.1	h6.sal.bam	other	2487210	2487210	0	+	0	1	151	135	0.0
CP008925.1	h6.sal.bam	other	2487211	2487211	0	+	2	2	152	136	1.0
CP008925.1	h6.sal.bam	other	2487212	2487212	0	+	2	0	151	145	1.0
CP008925.1	h6.sal.bam	other	2487213	2487213	0	+	4	1	155	145	2.0
CP008925.1	h6.sal.bam	other	2487214	2487214	0	+	5	3	157	144	2.5
CP008925.1	h6.sal.bam	other	2487215	2487215	0	+	2	3	143	147	1.0
CP008925.1	h6.sal.bam	other	2487216	2487216	0	+	0	2	140	149	0.0
CP008925.1	h6.sal.bam	other	2487217	2487217	0	+	0	3	138	152	0.0
CP008925.1	h6.sal.bam	other	2487218	2487218	0	+	3	2	141	151	1.5
CP008925.1	h6.sal.bam	other	2487219	2487219	0	+	6	2	147	153	3.0
CP008925.1	h6.sal.bam	other	2487220	2487220	0	+	10	2	154	151	5.0
CP008925.1	h6.sal.bam	other	2487221	2487221	0	+	1	1	153	153	0.5
CP008925.1	h6.sal.bam	other	2487222	2487222	0	+	0	0	149	153	0.0
CP008925.1	h6.sal.bam	other	2487223	2487223	0	+	2	3	151	153	1.0
CP008925.1	h6.sal.bam	other	2487224	2487224	0	+	3	0	149	155	1.5
CP008925.1	h6.sal.bam	other	2487225	2487225	0	+	1	3	150	156	0.5
CP008925.1	h6.sal.bam	other	2487226	2487226	0	+	1	0	148	154	0.5
CP008925.1	h6.sal.bam	other	2487227	2487227	0	+	1	4	149	157	0.5
CP008925.1	h6.sal.bam	other	2487228	2487228	0	+	3	2	151	155	1.5
CP008925.1	h6.sal.bam	other	2487229	2487229	0	+	1	0	152	155	0.5
CP008925.1	h6.sal.bam	other	2487230	2487230	0	+	2	1	154	155	1.3333333333333333
CP008925.1	h6.sal.bam	other	2487231	2487231	0	+	4	0	155	154	2.6666666666666665
CP008925.1	h6.sal.bam	other	2487232	2487232	0	+	0	1	155	157	0.0
CP008925.1	h6.sal.bam	other	2487233	2487233	0	+	1	4	153	157	0.6666666666666666
CP008925.1	h6.sal.bam	other	2487234	2487234	0	+	0	2	150	153	0.0
CP008925.1	h6.sal.bam	other	2487235	2487235	0	+	1	3	150	151	1.0
CP008925.1	h6.sal.bam	other	2487236	2487236	0	+	0	2	150	161	0.0
CP008925.1	h6.sal.bam	other	2487237	2487237	0	+	0	1	147	159	0.0
CP008925.1	h6.sal.bam	other	2487238	2487238	0	+	4	4	151	159	4.0
CP008925.1	h6.sal.bam	other	2487239	2487239	0	+	1	6	151	157	1.0
CP008925.1	h6.sal.bam	other	2487240	2487240	0	+	2	1	151	153	2.0
CP008925.1	h6.sal.bam	other	2487241	2487241	0	+	3	6	150	152	3.0
CP008925.1	h6.sal.bam	other	2487242	2487242	0	+	1	0	149	151	1.0
CP008925.1	h6.sal.bam	other	2487243	2487243	0	+	1	2	150	156	1.0
CP008925.1	h6.sal.bam	other	2487244	2487244	0	+	2	0	150	155	2.0
CP008925.1	h6.sal.bam	other	2487245	2487245	0	+	1	2	151	156	1.0
CP008925.1	h6.sal.bam	other	2487246	2487246	0	+	1	5	151	155	1.0
CP008925.1	h6.sal.bam	other	2487247	2487247	0	+	1	3	148	151	1.0
CP008925.1	h6.sal.bam	other	2487248	2487248	0	+	1	2	147	150	1.0
CP008925.1	h6.sal.bam	other	2487249	2487249	0	+	2	4	147	152	2.0
CP008925.1	h6.sal.bam	other	2487250	2487250	0	+	3	0	149	149	3.0
CP008925.1	h6.sal.bam	other	2487251	2487251	0	+	0	0	148	152	0.0
CP008925.1	h6.sal.bam	other	2487252	2487252	0	+	1	0	146	154	1.0
CP008925.1	h6.sal.bam	other	2487253	2487253	0	+	5	0	148	155	5.0
CP008925.1	h6.sal.bam	other	2487254	2487254	0	+	2	1	144	156	2.0
CP008925.1	h6.sal.bam	other	2487255	2487255	0	+	0	1	144	156	0.0
CP008925.1	h6.sal.bam	other	2487256	2487256	0	+	2	2	145	156	2.0
CP008925.1	h6.sal.bam	other	2487257	2487257	0	+	1	6	144	160	1.0
CP008925.1	h6.sal.bam	other	2487258	2487258	0	+	2	1	144	155	2.0
CP008925.1	h6.sal.bam	other	2487259	2487259	0	+	1	1	143	159	1.0
CP008925.1	h6.sal.bam	other	2487260	2487260	0	+	2	0	139	160	2.0
CP008925.1	h6.sal.bam	other	2487261	2487261	0	+	2	1	141	162	2.0
CP008925.1	h6.sal.bam	other	2487262	2487262	0	+	0	1	141	161	0.0
CP008925.1	h6.sal.bam	other	2487263	2487263	0	+	1	3	142	163	1.0
CP008925.1	h6.sal.bam	other	2487264	2487264	0	+	2	2	142	162	2.0
CP008925.1	h6.sal.bam	other	2487265	2487265	0	+	2	0	143	163	2.0
CP008925.1	h6.sal.bam	other	2487266	2487266	0	+	1	2	142	163	1.0
CP008925.1	h6.sal.bam	other	2487267	2487267	0	+	1	0	131	163	1.0
CP008925.1	h6.sal.bam	other	2487268	2487268	0	+	1	3	132	163	1.0
CP008925.1	h6.sal.bam	other	2487269	2487269	0	+	2	1	134	163	2.0
CP008925.1	h6.sal.bam	other	2487270	2487270	0	+	3	0	134	162	3.0
CP008925.1	h6.sal.bam	other	2487271	2487271	0	+	2	4	136	162	2.0
CP008925.1	h6.sal.bam	other	2487272	2487272	0	+	1	3	136	159	1.0
CP008925.1	h6.sal.bam	other	2487273	2487273	0	+	0	1	136	158	0.0
CP008925.1	h6.sal.bam	other	2487274	2487274	0	+	0	1	131	159	0.0
CP008925.1	h6.sal.bam	other	2487275	2487275	0	+	0	0	125	159	0.0
CP008925.1	h6.sal.bam	other	2487276	2487276	0	+	0	0	124	161	0.0
CP008925.1	h6.sal.bam	other	2487277	2487277	0	+	3	1	125	164	3.0
CP008925.1	h6.sal.bam	other	2487278	2487278	0	+	1	5	126	163	1.0
CP008925.1	h6.sal.bam	other	2487279	2487279	0	+	2	3	128	168	2.0
CP008925.1	h6.sal.bam	other	2487280	2487280	0	+	0	3	126	167	0.0
CP008925.1	h6.sal.bam	other	2487281	2487281	0	+	0	0	124	167	0.0
CP008925.1	h6.sal.bam	other	2487282	2487282	0	+	3	4	122	170	3.0
CP008925.1	h6.sal.bam	other	2487283	2487283	0	+	2	0	121	167	2.0
CP008925.1	h6.sal.bam	other	2487284	2487284	0	+	1	3	122	167	1.0
CP008925.1	h6.sal.bam	other	2487285	2487285	0	+	4	2	124	164	2.6666666666666665
CP008925.1	h6.sal.bam	other	2487286	2487286	0	+	1	11	125	162	0.5
CP008925.1	h6.sal.bam	other	2487287	2487287	0	+	1	5	124	158	0.5
CP008925.1	h6.sal.bam	other	2487288	2487288	0	+	3	1	123	154	2.0
CP008925.1	h6.sal.bam	other	2487289	2487289	0	+	3	4	121	153	1.5
CP008925.1	h6.sal.bam	other	2487290	2487290	0	+	1	3	120	149	0.6666666666666666
CP008925.1	h6.sal.bam	other	2487291	2487291	0	+	1	2	121	147	0.6666666666666666
CP008925.1	h6.sal.bam	other	2487292	2487292	0	+	0	2	103	147	0.0
CP008925.1	h6.sal.bam	other	2487293	2487293	0	+	1	4	104	146	0.5
CP008925.1	h6.sal.bam	other	2487294	2487294	0	+	3	0	107	142	1.5
CP008925.1	h6.sal.bam	other	2487295	2487295	0	+	3	4	110	145	1.5
CP008925.1	h6.sal.bam	other	2487296	2487296	0	+	2	1	111	143	1.0
CP008925.1	h6.sal.bam	other	2487297	2487297	0	+	1	1	112	142	0.5
CP008925.1	h6.sal.bam	other	2487298	2487298	0	+	1	5	111	141	0.5
CP008925.1	h6.sal.bam	other	2487299	2487299	0	+	3	1	111	139	1.5
CP008925.1	h6.sal.bam	other	2487300	2487300	0	+	1	2	111	138	0.5
CP008925.1	h6.sal.bam	other	2487301	2487301	0	+	6	3	116	136	3.0
CP008925.1	h6.sal.bam	other	2487302	2487302	0	+	4	2	119	137	2.0
CP008925.1	h6.sal.bam	other	2487303	2487303	0	+	2	2	117	135	1.0
CP008925.1	h6.sal.bam	other	2487304	2487304	0	+	1	2	118	137	0.5
CP008925.1	h6.sal.bam	other	2487305	2487305	0	+	2	1	119	136	1.0
CP008925.1	h6.sal.bam	other	2487306	2487306	0	+	4	0	119	146	2.0
CP008925.1	h6.sal.bam	other	2487307	2487307	0	+	1	1	120	150	0.5
CP008925.1	h6.sal.bam	other	2487308	2487308	0	+	3	7	122	149	1.5
CP008925.1	h6.sal.bam	other	2487309	2487309	0	+	3	2	124	147	1.5
CP008925.1	h6.sal.bam	other	2487310	2487310	0	+	3	3	127	145	1.5
CP008925.1	h6.sal.bam	other	2487311	2487311	0	+	2	0	129	142	1.0
CP008925.1	h6.sal.bam	other	2487312	2487312	0	+	0	1	125	146	0.0
CP008925.1	h6.sal.bam	other	2487313	2487313	0	+	1	1	126	145	0.5
CP008925.1	h6.sal.bam	other	2487314	2487314	0	+	2	2	126	146	1.0
CP008925.1	h6.sal.bam	other	2487315	2487315	0	+	2	1	126	144	1.0
CP008925.1	h6.sal.bam	other	2487316	2487316	0	+	1	5	125	143	0.5
CP008925.1	h6.sal.bam	other	2487317	2487317	0	+	2	6	126	147	1.0
CP008925.1	h6.sal.bam	other	2487318	2487318	0	+	0	1	125	142	0.0
CP008925.1	h6.sal.bam	other	2487319	2487319	0	+	1	1	124	143	0.5
CP008925.1	h6.sal.bam	other	2487320	2487320	0	+	2	1	125	146	1.0
CP008925.1	h6.sal.bam	other	2487321	2487321	0	+	4	1	127	145	2.0
CP008925.1	h6.sal.bam	other	2487322	2487322	0	+	0	2	127	144	0.0
CP008925.1	h6.sal.bam	other	2487323	2487323	0	+	1	4	127	146	0.5
CP008925.1	h6.sal.bam	other	2487324	2487324	0	+	1	1	126	148	0.5
CP008925.1	h6.sal.bam	other	2487325	2487325	0	+	3	3	126	147	1.5
CP008925.1	h6.sal.bam	other	2487326	2487326	0	+	4	1	130	144	2.0
CP008925.1	h6.sal.bam	other	2487327	2487327	0	+	1	1	125	148	0.5
CP008925.1	h6.sal.bam	other	2487328	2487328	0	+	2	1	126	151	1.0
CP008925.1	h6.sal.bam	other	2487329	2487329	0	+	4	1	129	152	2.0
CP008925.1	h6.sal.bam	other	2487330	2487330	0	+	1	0	128	153	0.5
CP008925.1	h6.sal.bam	other	2487331	2487331	0	+	2	6	128	153	1.0
CP008925.1	h6.sal.bam	other	2487332	2487332	0	+	3	1	130	154	1.5
CP008925.1	h6.sal.bam	other	2487333	2487333	0	+	2	5	130	156	1.0
CP008925.1	h6.sal.bam	other	2487334	2487334	0	+	0	2	130	151	0.0
CP008925.1	h6.sal.bam	other	2487335	2487335	0	+	5	2	133	149	2.5
CP008925.1	h6.sal.bam	other	2487336	2487336	0	+	2	3	133	147	1.0
CP008925.1	h6.sal.bam	other	2487337	2487337	0	+	0	0	133	144	0.0
CP008925.1	h6.sal.bam	other	2487338	2487338	0	+	1	2	133	149	0.5
CP008925.1	h6.sal.bam	other	2487339	2487339	0	+	2	3	133	149	1.0
CP008925.1	h6.sal.bam	other	2487340	2487340	0	+	1	0	132	146	0.5
CP008925.1	h6.sal.bam	other	2487341	2487341	0	+	4	2	135	147	2.0
CP008925.1	h6.sal.bam	other	2487342	2487342	0	+	2	0	136	145	1.0
CP008925.1	h6.sal.bam	other	2487343	2487343	0	+	2	3	137	148	1.0
CP008925.1	h6.sal.bam	other	2487344	2487344	0	+	2	0	134	147	1.0
CP008925.1	h6.sal.bam	other	2487345	2487345	0	+	7	1	141	149	3.5
CP008925.1	h6.sal.bam	other	2487346	2487346	0	+	1	2	140	149	0.5
CP008925.1	h6.sal.bam	other	2487347	2487347	0	+	3	2	142	150	1.5
CP008925.1	h6.sal.bam	other	2487348	2487348	0	+	4	0	146	149	2.0
CP008925.1	h6.sal.bam	other	2487349	2487349	0	+	1	1	147	149	0.5
CP008925.1	h6.sal.bam	other	2487350	2487350	0	+	1	2	147	149	0.5
CP008925.1	h6.sal.bam	other	2487351	2487351	0	+	0	3	147	149	0.0
CP008925.1	h6.sal.bam	other	2487352	2487352	0	+	0	3	143	149	0.0
CP008925.1	h6.sal.bam	other	2487353	2487353	0	+	0	9	143	147	0.0
CP008925.1	h6.sal.bam	other	2487354	2487354	0	+	2	0	143	140	1.0
CP008925.1	h6.sal.bam	other	2487355	2487355	0	+	5	4	148	140	2.5
CP008925.1	h6.sal.bam	other	2487356	2487356	0	+	0	2	148	138	0.0
CP008925.1	h6.sal.bam	other	2487357	2487357	0	+	1	1	146	137	0.5
CP008925.1	h6.sal.bam	other	2487358	2487358	0	+	5	0	149	138	2.5
CP008925.1	h6.sal.bam	other	2487359	2487359	0	+	2	0	150	138	1.0
CP008925.1	h6.sal.bam	other	2487360	2487360	0	+	3	4	149	140	1.5
CP008925.1	h6.sal.bam	other	2487361	2487361	0	+	1	4	150	137	0.5
CP008925.1	h6.sal.bam	other	2487362	2487362	0	+	0	1	149	135	0.0
CP008925.1	h6.sal.bam	other	2487363	2487363	0	+	2	0	148	134	1.0
CP008925.1	h6.sal.bam	other	2487364	2487364	0	+	3	1	148	134	1.5
CP008925.1	h6.sal.bam	other	2487365	2487365	0	+	3	0	150	136	1.5
CP008925.1	h6.sal.bam	other	2487366	2487366	0	+	2	2	151	137	1.0
CP008925.1	h6.sal.bam	other	2487367	2487367	0	+	0	0	150	135	0.0
CP008925.1	h6.sal.bam	other	2487368	2487368	0	+	1	0	145	136	0.5
CP008925.1	h6.sal.bam	other	2487369	2487369	0	+	1	3	146	138	0.5
CP008925.1	h6.sal.bam	other	2487370	2487370	0	+	2	2	148	137	1.0
CP008925.1	h6.sal.bam	other	2487371	2487371	0	+	1	1	147	135	0.5
CP008925.1	h6.sal.bam	other	2487372	2487372	0	+	3	1	148	134	1.5
CP008925.1	h6.sal.bam	other	2487373	2487373	0	+	1	1	149	133	0.5
CP008925.1	h6.sal.bam	other	2487374	2487374	0	+	1	2	147	139	0.5
CP008925.1	h6.sal.bam	other	2487375	2487375	0	+	3	2	149	138	1.5
CP008925.1	h6.sal.bam	other	2487376	2487376	0	+	1	1	140	138	0.5
CP008925.1	h6.sal.bam	other	2487377	2487377	0	+	4	4	144	137	2.0
CP008925.1	h6.sal.bam	other	2487378	2487378	0	+	2	0	144	137	1.0
CP008925.1	h6.sal.bam	other	2487379	2487379	0	+	0	8	138	138	0.0
CP008925.1	h6.sal.bam	other	2487380	2487380	0	+	1	5	139	130	0.5
CP008925.1	h6.sal.bam	other	2487381	2487381	0	+	1	4	140	127	0.5
CP008925.1	h6.sal.bam	other	2487382	2487382	0	+	5	2	144	124	2.5
CP008925.1	h6.sal.bam	other	2487383	2487383	0	+	6	3	147	125	3.0
CP008925.1	h6.sal.bam	other	2487384	2487384	0	+	3	0	144	126	1.5
CP008925.1	h6.sal.bam	other	2487385	2487385	0	+	1	1	145	126	0.5
CP008925.1	h6.sal.bam	other	2487386	2487386	0	+	1	2	144	133	0.5
CP008925.1	h6.sal.bam	other	2487387	2487387	0	+	3	2	147	133	1.5
CP008925.1	h6.sal.bam	other	2487388	2487388	0	+	3	4	149	131	1.5
CP008925.1	h6.sal.bam	other	2487389	2487389	0	+	3	1	150	128	1.5
CP008925.1	h6.sal.bam	other	2487390	2487390	0	+	1	2	149	127	0.5
CP008925.1	h6.sal.bam	other	2487391	2487391	0	+	1	2	147	126	0.5
CP008925.1	h6.sal.bam	other	2487392	2487392	0	+	5	1	150	124	2.5
CP008925.1	h6.sal.bam	other	2487393	2487393	0	+	2	2	152	124	1.0
CP008925.1	h6.sal.bam	other	2487394	2487394	0	+	1	4	153	122	0.5
CP008925.1	h6.sal.bam	other	2487395	2487395	0	+	2	0	154	121	1.3333333333333333
CP008925.1	h6.sal.bam	other	2487396	2487396	0	+	10	2	160	121	6.666666666666667
CP008925.1	h6.sal.bam	other	2487397	2487397	0	+	8	2	168	119	8.0
CP008925.1	h6.sal.bam	other	2487398	2487398	0	+	5	6	172	121	5.0
CP008925.1	h6.sal.bam	other	2487399	2487399	0	+	0	0	170	115	0.0
CP008925.1	h6.sal.bam	other	2487400	2487400	0	+	4	0	167	117	2.6666666666666665
CP008925.1	h6.sal.bam	other	2487401	2487401	0	+	1	5	168	119	0.6666666666666666
CP008925.1	h6.sal.bam	other	2487402	2487402	0	+	1	5	163	115	0.5
CP008925.1	h6.sal.bam	other	2487403	2487403	0	+	0	2	163	110	0.0
CP008925.1	h6.sal.bam	other	2487404	2487404	0	+	1	2	164	109	0.5
CP008925.1	h6.sal.bam	other	2487405	2487405	0	+	2	4	164	107	1.0
CP008925.1	h6.sal.bam	other	2487406	2487406	0	+	4	4	167	104	2.0
CP008925.1	h6.sal.bam	other	2487407	2487407	0	+	4	1	168	102	2.0
CP008925.1	h6.sal.bam	other	2487408	2487408	0	+	2	0	167	105	1.0
CP008925.1	h6.sal.bam	other	2487409	2487409	0	+	0	0	162	106	0.0
CP008925.1	h6.sal.bam	other	2487410	2487410	0	+	1	4	162	110	0.5
CP008925.1	h6.sal.bam	other	2487411	2487411	0	+	2	1	164	107	1.0
CP008925.1	h6.sal.bam	other	2487412	2487412	0	+	0	0	164	106	0.0
CP008925.1	h6.sal.bam	other	2487413	2487413	0	+	1	2	163	106	0.5
CP008925.1	h6.sal.bam	other	2487414	2487414	0	+	3	0	165	104	1.5
CP008925.1	h6.sal.bam	other	2487415	2487415	0	+	0	1	164	105	0.0
CP008925.1	h6.sal.bam	other	2487416	2487416	0	+	3	1	163	105	3.0
CP008925.1	h6.sal.bam	other	2487417	2487417	0	+	3	1	162	105	3.0
CP008925.1	h6.sal.bam	other	2487418	2487418	0	+	2	4	164	104	1.3333333333333333
CP008925.1	h6.sal.bam	other	2487419	2487419	0	+	1	0	162	101	0.6666666666666666
CP008925.1	h6.sal.bam	other	2487420	2487420	0	+	4	1	160	102	2.6666666666666665
CP008925.1	h6.sal.bam	other	2487421	2487421	0	+	0	3	156	101	0.0
CP008925.1	h6.sal.bam	other	2487422	2487422	0	+	1	1	151	99	0.5
CP008925.1	h6.sal.bam	other	2487423	2487423	0	+	1	1	152	98	0.5
CP008925.1	h6.sal.bam	other	2487424	2487424	0	+	3	2	155	101	1.5
CP008925.1	h6.sal.bam	other	2487425	2487425	0	+	5	3	160	99	2.5
CP008925.1	h6.sal.bam	other	2487426	2487426	0	+	0	1	160	101	0.0
CP008925.1	h6.sal.bam	other	2487427	2487427	0	+	2	1	155	100	1.0
CP008925.1	h6.sal.bam	other	2487428	2487428	0	+	4	2	159	100	2.0
CP008925.1	h6.sal.bam	other	2487429	2487429	0	+	2	0	161	100	1.0
CP008925.1	h6.sal.bam	other	2487430	2487430	0	+	1	2	162	100	0.5
CP008925.1	h6.sal.bam	other	2487431	2487431	0	+	2	1	164	101	1.0
CP008925.1	h6.sal.bam	other	2487432	2487432	0	+	0	2	163	103	0.0
CP008925.1	h6.sal.bam	other	2487433	2487433	0	+	1	2	159	103	0.5
CP008925.1	h6.sal.bam	other	2487434	2487434	0	+	1	1	158	101	0.5
CP008925.1	h6.sal.bam	other	2487435	2487435	0	+	1	0	156	103	0.5
CP008925.1	h6.sal.bam	other	2487436	2487436	0	+	1	1	156	104	0.5
CP008925.1	h6.sal.bam	other	2487437	2487437	0	+	3	3	158	103	1.5
CP008925.1	h6.sal.bam	other	2487438	2487438	0	+	3	0	160	100	1.5
CP008925.1	h6.sal.bam	other	2487439	2487439	0	+	1	1	158	102	0.5
CP008925.1	h6.sal.bam	other	2487440	2487440	0	+	1	0	155	102	0.5
CP008925.1	h6.sal.bam	other	2487441	2487441	0	+	2	0	154	103	1.0
CP008925.1	h6.sal.bam	other	2487442	2487442	0	+	1	2	155	104	0.6666666666666666
CP008925.1	h6.sal.bam	other	2487443	2487443	0	+	2	1	156	103	2.0
CP008925.1	h6.sal.bam	other	2487444	2487444	0	+	5	2	159	102	3.3333333333333335
CP008925.1	h6.sal.bam	other	2487445	2487445	0	+	0	0	157	101	0.0
CP008925.1	h6.sal.bam	other	2487446	2487446	0	+	1	2	157	105	1.0
CP008925.1	h6.sal.bam	other	2487447	2487447	0	+	1	4	153	104	1.0
CP008925.1	h6.sal.bam	other	2487448	2487448	0	+	1	2	153	100	1.0
CP008925.1	h6.sal.bam	other	2487449	2487449	0	+	2	2	155	98	2.0
CP008925.1	h6.sal.bam	other	2487450	2487450	0	+	2	1	155	97	2.0
CP008925.1	h6.sal.bam	other	2487451	2487451	0	+	1	1	155	96	1.0
CP008925.1	h6.sal.bam	other	2487452	2487452	0	+	2	3	153	95	2.0
CP008925.1	h6.sal.bam	other	2487453	2487453	0	+	2	1	153	92	2.0
CP008925.1	h6.sal.bam	other	2487454	2487454	0	+	1	0	154	93	0.6666666666666666
CP008925.1	h6.sal.bam	other	2487455	2487455	0	+	2	2	155	95	2.0
CP008925.1	h6.sal.bam	other	2487456	2487456	0	+	1	1	150	95	1.0
CP008925.1	h6.sal.bam	GTTC	2487457	2487457	2487465	+	3	4	153	96	3.0
CP008925.1	h6.sal.bam	other	2487458	2487458	0	+	2	5	147	95	2.0
CP008925.1	h6.sal.bam	GTTC	2487459	2487459	2487465	+	2	1	147	90	2.0
CP008925.1	h6.sal.bam	other	2487460	2487460	0	+	3	6	149	96	3.0
CP008925.1	h6.sal.bam	other	2487461	2487461	0	+	0	2	148	91	0.0
CP008925.1	h6.sal.bam	other	2487462	2487462	0	+	0	1	145	89	0.0
CP008925.1	h6.sal.bam	other	2487463	2487463	0	+	0	0	143	88	0.0
CP008925.1	h6.sal.bam	other	2487464	2487464	0	+	2	0	143	145	2.0
CP008925.1	h6.sal.bam	other	2487465	2487465	0	+	1	1	143	149	1.0
CP008925.1	h6.sal.bam	other	2487466	2487466	0	+	1	0	143	148	1.0
CP008925.1	h6.sal.bam	other	2487467	2487467	0	+	1	1	140	149	1.0
CP008925.1	h6.sal.bam	other	2487468	2487468	0	+	4	0	141	149	4.0
CP008925.1	h6.sal.bam	other	2487469	2487469	0	+	0	2	140	152	0.0
CP008925.1	h6.sal.bam	other	2487470	2487470	0	+	3	0	140	151	3.0
CP008925.1	h6.sal.bam	other	2487471	2487471	0	+	2	2	135	152	2.0
CP008925.1	h6.sal.bam	other	2487472	2487472	0	+	2	2	127	150	2.0
CP008925.1	h6.sal.bam	other	2487473	2487473	0	+	0	1	123	150	0.0
CP008925.1	h6.sal.bam	GTTC	2487474	2487474	2487465	+	3	1	122	158	3.0
CP008925.1	h6.sal.bam	other	2487475	2487475	0	+	0	2	122	157	0.0
CP008925.1	h6.sal.bam	GTTC	2487476	2487476	2487465	+	7	1	128	159	7.0
CP008925.1	h6.sal.bam	other	2487477	2487477	0	+	2	0	129	158	2.0
CP008925.1	h6.sal.bam	other	2487478	2487478	0	+	2	2	130	158	2.0
CP008925.1	h6.sal.bam	other	2487479	2487479	0	+	0	0	130	165	0.0
CP008925.1	h6.sal.bam	other	2487480	2487480	0	+	1	0	124	227	1.0
CP008925.1	h6.sal.bam	other	2487481	2487481	0	+	1	2	125	227	1.0
CP008925.1	h6.sal.bam	other	2487482	2487482	0	+	2	4	123	247	2.0
CP008925.1	h6.sal.bam	other	2487483	2487483	0	+	0	2	122	243	0.0
CP008925.1	h6.sal.bam	other	2487484	2487484	0	+	2	4	124	241	2.0
CP008925.1	h6.sal.bam	other	2487485	2487485	0	+	8	1	131	239	8.0
CP008925.1	h6.sal.bam	other	2487486	2487486	0	+	2	0	130	241	2.0
CP008925.1	h6.sal.bam	other	2487487	2487487	0	+	0	0	129	241	0.0
CP008925.1	h6.sal.bam	other	2487488	2487488	0	+	3	0	131	242	3.0
CP008925.1	h6.sal.bam	other	2487489	2487489	0	+	0	1	129	242	0.0
CP008925.1	h6.sal.bam	other	2487490	2487490	0	+	1	1	130	244	1.0
CP008925.1	h6.sal.bam	other	2487491	2487491	0	+	0	0	127	243	0.0
CP008925.1	h6.sal.bam	other	2487492	2487492	0	+	0	0	123	249	0.0
CP008925.1	h6.sal.bam	other	2487493	2487493	0	+	1	1	123	251	1.0
CP008925.1	h6.sal.bam	other	2487494	2487494	0	+	3	1	125	252	3.0
CP008925.1	h6.sal.bam	other	2487495	2487495	0	+	3	0	123	254	3.0
CP008925.1	h6.sal.bam	other	2487496	2487496	0	+	0	1	123	254	0.0
CP008925.1	h6.sal.bam	other	2487497	2487497	0	+	0	2	123	254	0.0
CP008925.1	h6.sal.bam	other	2487498	2487498	0	+	0	2	122	253	0.0
CP008925.1	h6.sal.bam	other	2487499	2487499	0	+	0	0	120	251	0.0
CP008925.1	h6.sal.bam	other	2487500	2487500	0	+	3	5	119	252	3.0
CP008925.1	h6.sal.bam	other	2487501	2487501	0	+	3	1	122	247	3.0
CP008925.1	h6.sal.bam	other	2487502	2487502	0	+	0	0	110	248	0.0
CP008925.1	h6.sal.bam	other	2487503	2487503	0	+	2	2	112	249	2.0
CP008925.1	h6.sal.bam	other	2487504	2487504	0	+	2	0	114	251	2.0
CP008925.1	h6.sal.bam	other	2487505	2487505	0	+	1	3	115	251	1.0
CP008925.1	h6.sal.bam	other	2487506	2487506	0	+	4	2	119	249	4.0
CP008925.1	h6.sal.bam	other	2487507	2487507	0	+	0	2	118	247	0.0
CP008925.1	h6.sal.bam	other	2487508	2487508	0	+	0	1	118	245	0.0
CP008925.1	h6.sal.bam	other	2487509	2487509	0	+	0	3	117	244	0.0
CP008925.1	h6.sal.bam	other	2487510	2487510	0	+	0	1	115	241	0.0
CP008925.1	h6.sal.bam	other	2487511	2487511	0	+	2	1	116	240	2.0
CP008925.1	h6.sal.bam	other	2487512	2487512	0	+	2	1	116	242	2.0
CP008925.1	h6.sal.bam	other	2487513	2487513	0	+	3	1	117	242	3.0
CP008925.1	h6.sal.bam	other	2487514	2487514	0	+	1	1	117	242	1.0
CP008925.1	h6.sal.bam	other	2487515	2487515	0	+	2	0	116	244	2.0
CP008925.1	h6.sal.bam	other	2487516	2487516	0	+	1	1	116	246	1.0
CP008925.1	h6.sal.bam	other	2487517	2487517	0	+	2	1	115	245	2.0
CP008925.1	h6.sal.bam	other	2487518	2487518	0	+	0	0	111	247	0.0
CP008925.1	h6.sal.bam	other	2487519	2487519	0	+	2	5	113	247	2.0
CP008925.1	h6.sal.bam	other	2487520	2487520	0	+	1	2	114	242	1.0
CP008925.1	h6.sal.bam	other	2487521	2487521	0	+	3	0	116	242	3.0
CP008925.1	h6.sal.bam	other	2487522	2487522	0	+	0	0	115	242	0.0
CP008925.1	h6.sal.bam	other	2487523	2487523	0	+	2	0	115	242	2.0
CP008925.1	h6.sal.bam	other	2487524	2487524	0	+	0	1	114	243	0.0
CP008925.1	h6.sal.bam	other	2487525	2487525	0	+	3	0	114	243	3.0
CP008925.1	h6.sal.bam	other	2487526	2487526	0	+	1	0	115	243	1.0
CP008925.1	h6.sal.bam	other	2487527	2487527	0	+	3	0	116	243	3.0
CP008925.1	h6.sal.bam	other	2487528	2487528	0	+	0	1	114	250	0.0
CP008925.1	h6.sal.bam	other	2487529	2487529	0	+	1	2	114	250	1.0
CP008925.1	h6.sal.bam	other	2487530	2487530	0	+	1	2	113	251	1.0
CP008925.1	h6.sal.bam	other	2487531	2487531	0	+	0	1	111	249	0.0
CP008925.1	h6.sal.bam	other	2487532	2487532	0	+	1	3	109	248	1.0
CP008925.1	h6.sal.bam	other	2487533	2487533	0	+	0	3	107	251	0.0
CP008925.1	h6.sal.bam	other	2487534	2487534	0	+	0	4	105	249	0.0
CP008925.1	h6.sal.bam	other	2487535	2487535	0	+	1	1	103	245	1.0
CP008925.1	h6.sal.bam	other	2487536	2487536	0	+	1	1	104	245	1.0
CP008925.1	h6.sal.bam	GTTC	2487537	2487537	2487545	+	2	57	106	247	2.0
CP008925.1	h6.sal.bam	other	2487538	2487538	0	+	0	0	102	190	0.0
CP008925.1	h6.sal.bam	GTTC	2487539	2487539	2487545	+	36	4	137	190	36.0
CP008925.1	h6.sal.bam	other	2487540	2487540	0	+	2	1	138	191	2.0
CP008925.1	h6.sal.bam	other	2487541	2487541	0	+	0	1	137	193	0.0
CP008925.1	h6.sal.bam	other	2487542	2487542	0	+	1	0	137	195	1.0
CP008925.1	h6.sal.bam	other	2487543	2487543	0	+	2	3	136	195	2.0
CP008925.1	h6.sal.bam	other	2487544	2487544	0	+	1	1	132	192	1.0
CP008925.1	h6.sal.bam	other	2487545	2487545	0	+	0	1	132	193	0.0
CP008925.1	h6.sal.bam	other	2487546	2487546	0	+	5	3	137	192	5.0
CP008925.1	h6.sal.bam	other	2487547	2487547	0	+	0	6	135	189	0.0
CP008925.1	h6.sal.bam	other	2487548	2487548	0	+	3	3	138	188	3.0
CP008925.1	h6.sal.bam	other	2487549	2487549	0	+	2	3	137	185	2.0
CP008925.1	h6.sal.bam	other	2487550	2487550	0	+	2	1	139	182	2.0
CP008925.1	h6.sal.bam	other	2487551	2487551	0	+	0	0	132	182	0.0
CP008925.1	h6.sal.bam	other	2487552	2487552	0	+	1	4	132	186	1.0
CP008925.1	h6.sal.bam	other	2487553	2487553	0	+	0	5	130	182	0.0
CP008925.1	h6.sal.bam	GTTC	2487554	2487554	2487545	+	3	75	133	180	3.0
CP008925.1	h6.sal.bam	other	2487555	2487555	0	+	2	10	133	106	2.0
CP008925.1	h6.sal.bam	GTTC	2487556	2487556	2487545	+	68	1	198	98	68.0
CP008925.1	h6.sal.bam	other	2487557	2487557	0	+	25	0	223	99	25.0
CP008925.1	h6.sal.bam	other	2487558	2487558	0	+	4	2	227	101	4.0
CP008925.1	h6.sal.bam	other	2487559	2487559	0	+	2	2	227	100	2.0
CP008925.1	h6.sal.bam	other	2487560	2487560	0	+	3	0	224	100	3.0
CP008925.1	h6.sal.bam	other	2487561	2487561	0	+	5	0	227	101	5.0
CP008925.1	h6.sal.bam	other	2487562	2487562	0	+	0	2	226	101	0.0
CP008925.1	h6.sal.bam	other	2487563	2487563	0	+	1	1	225	101	1.0
CP008925.1	h6.sal.bam	other	2487564	2487564	0	+	2	3	226	103	2.0
CP008925.1	h6.sal.bam	other	2487565	2487565	0	+	1	2	227	100	1.0
CP008925.1	h6.sal.bam	other	2487566	2487566	0	+	0	1	227	101	0.0
CP008925.1	h6.sal.bam	other	2487567	2487567	0	+	1	1	228	103	1.0
CP008925.1	h6.sal.bam	other	2487568	2487568	0	+	3	2	230	103	3.0
CP008925.1	h6.sal.bam	other	2487569	2487569	0	+	4	4	231	101	4.0
CP008925.1	h6.sal.bam	other	2487570	2487570	0	+	0	0	228	106	0.0
CP008925.1	h6.sal.bam	other	2487571	2487571	0	+	1	0	229	106	1.0
CP008925.1	h6.sal.bam	other	2487572	2487572	0	+	2	1	231	109	2.0
CP008925.1	h6.sal.bam	other	2487573	2487573	0	+	1	0	232	108	1.0
CP008925.1	h6.sal.bam	other	2487574	2487574	0	+	1	1	233	109	1.0
CP008925.1	h6.sal.bam	other	2487575	2487575	0	+	0	0	228	111	0.0
CP008925.1	h6.sal.bam	other	2487576	2487576	0	+	2	2	230	111	2.0
CP008925.1	h6.sal.bam	other	2487577	2487577	0	+	1	0	231	109	1.0
CP008925.1	h6.sal.bam	other	2487578	2487578	0	+	2	4	231	115	2.0
CP008925.1	h6.sal.bam	other	2487579	2487579	0	+	1	1	230	114	1.0
CP008925.1	h6.sal.bam	other	2487580	2487580	0	+	1	0	230	115	1.0
CP008925.1	h6.sal.bam	other	2487581	2487581	0	+	4	0	230	117	4.0
CP008925.1	h6.sal.bam	other	2487582	2487582	0	+	4	0	234	117	4.0
CP008925.1	h6.sal.bam	other	2487583	2487583	0	+	1	1	235	117	0.6666666666666666
CP008925.1	h6.sal.bam	other	2487584	2487584	0	+	0	0	235	120	0.0
CP008925.1	h6.sal.bam	other	2487585	2487585	0	+	2	2	237	120	1.0
CP008925.1	h6.sal.bam	other	2487586	2487586	0	+	0	0	234	118	0.0
CP008925.1	h6.sal.bam	other	2487587	2487587	0	+	3	1	236	126	2.0
CP008925.1	h6.sal.bam	GTTC	2487588	2487588	2487596	+	1	1	232	127	0.6666666666666666
CP008925.1	h6.sal.bam	other	2487589	2487589	0	+	1	3	233	126	1.0
CP008925.1	h6.sal.bam	GTTC	2487590	2487590	2487596	+	1	2	232	125	1.0
CP008925.1	h6.sal.bam	other	2487591	2487591	0	+	0	0	230	125	0.0
CP008925.1	h6.sal.bam	other	2487592	2487592	0	+	1	3	231	127	1.0
CP008925.1	h6.sal.bam	other	2487593	2487593	0	+	3	0	234	125	3.0
CP008925.1	h6.sal.bam	other	2487594	2487594	0	+	4	0	235	125	4.0
CP008925.1	h6.sal.bam	other	2487595	2487595	0	+	2	2	237	125	2.0
CP008925.1	h6.sal.bam	other	2487596	2487596	0	+	1	0	235	125	1.0
CP008925.1	h6.sal.bam	other	2487597	2487597	0	+	0	0	235	125	0.0
CP008925.1	h6.sal.bam	other	2487598	2487598	0	+	0	1	233	125	0.0
CP008925.1	h6.sal.bam	other	2487599	2487599	0	+	1	1	234	124	1.0
CP008925.1	h6.sal.bam	other	2487600	2487600	0	+	4	2	233	125	4.0
CP008925.1	h6.sal.bam	other	2487601	2487601	0	+	0	6	233	128	0.0
CP008925.1	h6.sal.bam	other	2487602	2487602	0	+	2	0	232	122	1.3333333333333333
CP008925.1	h6.sal.bam	GAAC	2487603	2487603	2487611	+	0	2	232	122	0.0
CP008925.1	h6.sal.bam	other	2487604	2487604	0	+	2	1	233	129	1.0
CP008925.1	h6.sal.bam	GTTC;GAAC	2487605	2487605	2487596;2487611	+	0	2	231	130	0.0
CP008925.1	h6.sal.bam	other	2487606	2487606	0	+	3	2	234	131	2.0
CP008925.1	h6.sal.bam	GTTC	2487607	2487607	2487596	+	0	2	233	129	0.0
CP008925.1	h6.sal.bam	other	2487608	2487608	0	+	2	1	235	130	2.0
CP008925.1	h6.sal.bam	other	2487609	2487609	0	+	4	0	239	129	4.0
CP008925.1	h6.sal.bam	other	2487610	2487610	0	+	2	1	240	129	2.0
CP008925.1	h6.sal.bam	other	2487611	2487611	0	+	1	3	239	130	1.0
CP008925.1	h6.sal.bam	other	2487612	2487612	0	+	1	0	236	127	1.0
CP008925.1	h6.sal.bam	other	2487613	2487613	0	+	1	1	205	128	1.0
CP008925.1	h6.sal.bam	GTTC	2487614	2487614	2487622	+	3	5	208	128	3.0
CP008925.1	h6.sal.bam	other	2487615	2487615	0	+	1	4	207	126	1.0
CP008925.1	h6.sal.bam	GTTC	2487616	2487616	2487622	+	2	2	209	126	2.0
CP008925.1	h6.sal.bam	other	2487617	2487617	0	+	2	0	210	124	2.0
CP008925.1	h6.sal.bam	other	2487618	2487618	0	+	1	0	209	124	1.0
CP008925.1	h6.sal.bam	other	2487619	2487619	0	+	1	2	208	128	1.0
CP008925.1	h6.sal.bam	GAAC	2487620	2487620	2487611	+	1	1	208	130	1.0
CP008925.1	h6.sal.bam	other	2487621	2487621	0	+	3	3	206	130	3.0
CP008925.1	h6.sal.bam	GAAC	2487622	2487622	2487611	+	4	1	210	129	4.0
CP008925.1	h6.sal.bam	other	2487623	2487623	0	+	3	0	211	128	3.0
CP008925.1	h6.sal.bam	other	2487624	2487624	0	+	4	0	213	129	4.0
CP008925.1	h6.sal.bam	other	2487625	2487625	0	+	3	1	215	137	2.0
CP008925.1	h6.sal.bam	other	2487626	2487626	0	+	4	3	219	138	2.6666666666666665
CP008925.1	h6.sal.bam	other	2487627	2487627	0	+	3	1	220	139	2.0
CP008925.1	h6.sal.bam	other	2487628	2487628	0	+	1	2	221	138	0.6666666666666666
CP008925.1	h6.sal.bam	other	2487629	2487629	0	+	4	1	221	140	2.6666666666666665
CP008925.1	h6.sal.bam	other	2487630	2487630	0	+	4	2	223	140	2.6666666666666665
CP008925.1	h6.sal.bam	GTTC	2487631	2487631	2487622	+	1	3	134	142	0.6666666666666666
CP008925.1	h6.sal.bam	other	2487632	2487632	0	+	4	2	138	139	2.6666666666666665
CP008925.1	h6.sal.bam	GTTC	2487633	2487633	2487622	+	12	1	145	139	8.0
CP008925.1	h6.sal.bam	other	2487634	2487634	0	+	3	2	138	139	1.5
CP008925.1	h6.sal.bam	other	2487635	2487635	0	+	0	1	138	139	0.0
CP008925.1	h6.sal.bam	other	2487636	2487636	0	+	0	0	138	142	0.0
CP008925.1	h6.sal.bam	other	2487637	2487637	0	+	0	2	138	142	0.0
CP008925.1	h6.sal.bam	other	2487638	2487638	0	+	0	3	138	141	0.0
CP008925.1	h6.sal.bam	other	2487639	2487639	0	+	0	3	135	143	0.0
CP008925.1	h6.sal.bam	other	2487640	2487640	0	+	0	0	133	141	0.0
CP008925.1	h6.sal.bam	other	2487641	2487641	0	+	1	3	134	142	0.5
CP008925.1	h6.sal.bam	other	2487642	2487642	0	+	2	1	135	146	1.0
CP008925.1	h6.sal.bam	other	2487643	2487643	0	+	0	5	130	148	0.0
CP008925.1	h6.sal.bam	other	2487644	2487644	0	+	0	3	130	144	0.0
CP008925.1	h6.sal.bam	other	2487645	2487645	0	+	2	0	131	145	2.0
CP008925.1	h6.sal.bam	other	2487646	2487646	0	+	2	3	133	146	2.0
CP008925.1	h6.sal.bam	other	2487647	2487647	0	+	1	1	132	146	0.6666666666666666
CP008925.1	h6.sal.bam	other	2487648	2487648	0	+	4	2	135	145	2.6666666666666665
CP008925.1	h6.sal.bam	other	2487649	2487649	0	+	2	1	136	143	1.0
CP008925.1	h6.sal.bam	other	2487650	2487650	0	+	1	0	137	146	0.6666666666666666
CP008925.1	h6.sal.bam	other	2487651	2487651	0	+	2	6	136	148	1.0
CP008925.1	h6.sal.bam	other	2487652	2487652	0	+	2	1	137	142	1.0
CP008925.1	h6.sal.bam	other	2487653	2487653	0	+	5	2	140	141	2.5
CP008925.1	h6.sal.bam	other	2487654	2487654	0	+	2	2	141	139	1.3333333333333333
CP008925.1	h6.sal.bam	other	2487655	2487655	0	+	3	2	143	139	1.5
CP008925.1	h6.sal.bam	other	2487656	2487656	0	+	0	0	140	137	0.0
CP008925.1	h6.sal.bam	other	2487657	2487657	0	+	0	3	136	145	0.0
CP008925.1	h6.sal.bam	other	2487658	2487658	0	+	0	1	135	150	0.0
CP008925.1	h6.sal.bam	other	2487659	2487659	0	+	2	3	137	150	2.0
CP008925.1	h6.sal.bam	other	2487660	2487660	0	+	3	4	138	147	3.0
CP008925.1	h6.sal.bam	other	2487661	2487661	0	+	0	1	138	143	0.0
CP008925.1	h6.sal.bam	other	2487662	2487662	0	+	1	3	136	147	0.5
CP008925.1	h6.sal.bam	other	2487663	2487663	0	+	4	1	138	148	2.0
CP008925.1	h6.sal.bam	other	2487664	2487664	0	+	1	0	138	148	0.6666666666666666
CP008925.1	h6.sal.bam	other	2487665	2487665	0	+	1	2	139	149	0.6666666666666666
CP008925.1	h6.sal.bam	other	2487666	2487666	0	+	1	2	139	150	0.6666666666666666
CP008925.1	h6.sal.bam	other	2487667	2487667	0	+	0	1	139	148	0.0
CP008925.1	h6.sal.bam	other	2487668	2487668	0	+	3	0	139	150	1.5
CP008925.1	h6.sal.bam	other	2487669	2487669	0	+	0	0	132	153	0.0
CP008925.1	h6.sal.bam	other	2487670	2487670	0	+	0	2	132	153	0.0
CP008925.1	h6.sal.bam	other	2487671	2487671	0	+	2	0	133	156	1.3333333333333333
CP008925.1	h6.sal.bam	other	2487672	2487672	0	+	2	1	134	160	2.0
CP008925.1	h6.sal.bam	other	2487673	2487673	0	+	3	0	137	161	3.0
CP008925.1	h6.sal.bam	other	2487674	2487674	0	+	5	2	141	162	5.0
CP008925.1	h6.sal.bam	other	2487675	2487675	0	+	3	4	140	166	3.0
CP008925.1	h6.sal.bam	other	2487676	2487676	0	+	2	5	142	163	2.0
CP008925.1	h6.sal.bam	other	2487677	2487677	0	+	1	4	142	160	1.0
CP008925.1	h6.sal.bam	other	2487678	2487678	0	+	3	2	143	158	3.0
CP008925.1	h6.sal.bam	other	2487679	2487679	0	+	1	2	144	156	1.0
CP008925.1	h6.sal.bam	other	2487680	2487680	0	+	0	1	144	158	0.0
CP008925.1	h6.sal.bam	other	2487681	2487681	0	+	3	0	144	157	3.0
CP008925.1	h6.sal.bam	other	2487682	2487682	0	+	2	3	145	158	2.0
CP008925.1	h6.sal.bam	other	2487683	2487683	0	+	0	2	144	160	0.0
CP008925.1	h6.sal.bam	other	2487684	2487684	0	+	2	0	142	158	2.0
CP008925.1	h6.sal.bam	other	2487685	2487685	0	+	6	0	144	158	6.0
CP008925.1	h6.sal.bam	other	2487686	2487686	0	+	1	0	145	164	1.0
CP008925.1	h6.sal.bam	other	2487687	2487687	0	+	1	1	144	166	1.0
CP008925.1	h6.sal.bam	other	2487688	2487688	0	+	0	1	144	166	0.0
CP008925.1	h6.sal.bam	other	2487689	2487689	0	+	1	3	142	172	1.0
CP008925.1	h6.sal.bam	other	2487690	2487690	0	+	2	4	143	173	2.0
CP008925.1	h6.sal.bam	other	2487691	2487691	0	+	1	0	144	170	1.0
CP008925.1	h6.sal.bam	other	2487692	2487692	0	+	1	0	143	172	1.0
CP008925.1	h6.sal.bam	other	2487693	2487693	0	+	3	4	145	175	3.0
CP008925.1	h6.sal.bam	other	2487694	2487694	0	+	0	4	142	174	0.0
CP008925.1	h6.sal.bam	other	2487695	2487695	0	+	1	1	142	172	1.0
CP008925.1	h6.sal.bam	other	2487696	2487696	0	+	1	2	140	172	1.0
CP008925.1	h6.sal.bam	other	2487697	2487697	0	+	2	4	137	171	2.0
CP008925.1	h6.sal.bam	other	2487698	2487698	0	+	1	2	135	167	1.0
CP008925.1	h6.sal.bam	GTTC	2487699	2487699	2487707	+	4	3	135	167	4.0
CP008925.1	h6.sal.bam	other	2487700	2487700	0	+	0	2	133	167	0.0
CP008925.1	h6.sal.bam	GTTC	2487701	2487701	2487707	+	3	4	132	165	3.0
CP008925.1	h6.sal.bam	other	2487702	2487702	0	+	4	1	133	164	4.0
CP008925.1	h6.sal.bam	other	2487703	2487703	0	+	0	3	133	167	0.0
CP008925.1	h6.sal.bam	other	2487704	2487704	0	+	1	1	129	166	1.0
CP008925.1	h6.sal.bam	other	2487705	2487705	0	+	2	4	127	167	2.0
CP008925.1	h6.sal.bam	other	2487706	2487706	0	+	1	1	125	164	1.0
CP008925.1	h6.sal.bam	other	2487707	2487707	0	+	6	1	128	165	6.0
CP008925.1	h6.sal.bam	other	2487708	2487708	0	+	0	1	118	164	0.0
CP008925.1	h6.sal.bam	other	2487709	2487709	0	+	1	2	116	165	1.0
CP008925.1	h6.sal.bam	other	2487710	2487710	0	+	2	4	118	165	2.0
CP008925.1	h6.sal.bam	other	2487711	2487711	0	+	4	1	122	162	4.0
CP008925.1	h6.sal.bam	other	2487712	2487712	0	+	4	5	126	164	4.0
CP008925.1	h6.sal.bam	other	2487713	2487713	0	+	1	0	127	161	1.0
CP008925.1	h6.sal.bam	other	2487714	2487714	0	+	1	1	128	162	1.0
CP008925.1	h6.sal.bam	other	2487715	2487715	0	+	1	1	126	162	1.0
CP008925.1	h6.sal.bam	GTTC	2487716	2487716	2487707	+	4	8	130	165	4.0
CP008925.1	h6.sal.bam	other	2487717	2487717	0	+	2	4	132	160	2.0
CP008925.1	h6.sal.bam	GTTC	2487718	2487718	2487707	+	8	2	140	156	8.0
CP008925.1	h6.sal.bam	other	2487719	2487719	0	+	1	2	141	157	1.0
CP008925.1	h6.sal.bam	other	2487720	2487720	0	+	1	1	140	155	1.0
CP008925.1	h6.sal.bam	other	2487721	2487721	0	+	1	3	139	154	1.0
CP008925.1	h6.sal.bam	other	2487722	2487722	0	+	1	0	139	154	1.0
CP008925.1	h6.sal.bam	other	2487723	2487723	0	+	0	4	135	156	0.0
CP008925.1	h6.sal.bam	other	2487724	2487724	0	+	0	1	133	152	0.0
CP008925.1	h6.sal.bam	other	2487725	2487725	0	+	4	2	136	153	4.0
CP008925.1	h6.sal.bam	other	2487726	2487726	0	+	3	2	137	154	3.0
CP008925.1	h6.sal.bam	other	2487727	2487727	0	+	0	1	131	153	0.0
CP008925.1	h6.sal.bam	other	2487728	2487728	0	+	1	2	132	152	1.0
CP008925.1	h6.sal.bam	other	2487729	2487729	0	+	1	3	128	159	1.0
CP008925.1	h6.sal.bam	other	2487730	2487730	0	+	1	3	128	158	1.0
CP008925.1	h6.sal.bam	other	2487731	2487731	0	+	0	3	128	156	0.0
CP008925.1	h6.sal.bam	other	2487732	2487732	0	+	2	3	130	158	2.0
CP008925.1	h6.sal.bam	other	2487733	2487733	0	+	3	1	133	155	3.0
CP008925.1	h6.sal.bam	other	2487734	2487734	0	+	0	1	130	156	0.0
CP008925.1	h6.sal.bam	other	2487735	2487735	0	+	4	2	131	158	4.0
CP008925.1	h6.sal.bam	other	2487736	2487736	0	+	1	3	132	156	1.0
CP008925.1	h6.sal.bam	other	2487737	2487737	0	+	2	3	133	157	2.0
CP008925.1	h6.sal.bam	other	2487738	2487738	0	+	2	1	131	154	2.0
CP008925.1	h6.sal.bam	other	2487739	2487739	0	+	3	1	132	153	3.0
CP008925.1	h6.sal.bam	other	2487740	2487740	0	+	4	3	136	152	4.0
CP008925.1	h6.sal.bam	other	2487741	2487741	0	+	1	3	137	151	1.0
CP008925.1	h6.sal.bam	other	2487742	2487742	0	+	1	1	134	150	1.0
CP008925.1	h6.sal.bam	other	2487743	2487743	0	+	1	2	132	149	1.0
CP008925.1	h6.sal.bam	other	2487744	2487744	0	+	2	2	134	147	2.0
CP008925.1	h6.sal.bam	other	2487745	2487745	0	+	0	3	130	146	0.0
CP008925.1	h6.sal.bam	other	2487746	2487746	0	+	0	4	130	144	0.0
CP008925.1	h6.sal.bam	other	2487747	2487747	0	+	3	3	125	142	3.0
CP008925.1	h6.sal.bam	other	2487748	2487748	0	+	2	1	127	139	2.0
CP008925.1	h6.sal.bam	other	2487749	2487749	0	+	0	6	126	141	0.0
CP008925.1	h6.sal.bam	other	2487750	2487750	0	+	0	2	126	138	0.0
CP008925.1	h6.sal.bam	other	2487751	2487751	0	+	0	0	124	136	0.0
CP008925.1	h6.sal.bam	other	2487752	2487752	0	+	2	2	122	136	2.0
CP008925.1	h6.sal.bam	other	2487753	2487753	0	+	2	4	124	136	2.0
CP008925.1	h6.sal.bam	other	2487754	2487754	0	+	2	0	125	140	2.0
CP008925.1	h6.sal.bam	other	2487755	2487755	0	+	3	0	125	141	3.0
CP008925.1	h6.sal.bam	other	2487756	2487756	0	+	4	2	126	142	4.0
CP008925.1	h6.sal.bam	other	2487757	2487757	0	+	0	3	126	141	0.0
CP008925.1	h6.sal.bam	other	2487758	2487758	0	+	4	1	130	138	4.0
CP008925.1	h6.sal.bam	other	2487759	2487759	0	+	1	1	125	141	1.0
CP008925.1	h6.sal.bam	other	2487760	2487760	0	+	1	5	126	141	1.0
CP008925.1	h6.sal.bam	other	2487761	2487761	0	+	5	4	130	140	5.0
CP008925.1	h6.sal.bam	other	2487762	2487762	0	+	4	6	134	137	4.0
CP008925.1	h6.sal.bam	other	2487763	2487763	0	+	2	1	133	131	2.0
CP008925.1	h6.sal.bam	other	2487764	2487764	0	+	2	4	135	130	2.0
CP008925.1	h6.sal.bam	other	2487765	2487765	0	+	2	1	135	133	1.3333333333333333
CP008925.1	h6.sal.bam	other	2487766	2487766	0	+	1	2	134	134	0.6666666666666666
CP008925.1	h6.sal.bam	other	2487767	2487767	0	+	0	2	132	132	0.0
CP008925.1	h6.sal.bam	other	2487768	2487768	0	+	1	3	133	132	1.0
CP008925.1	h6.sal.bam	other	2487769	2487769	0	+	3	2	136	133	2.0
CP008925.1	h6.sal.bam	other	2487770	2487770	0	+	1	1	137	132	0.6666666666666666
CP008925.1	h6.sal.bam	other	2487771	2487771	0	+	3	1	137	132	1.5
CP008925.1	h6.sal.bam	other	2487772	2487772	0	+	1	0	132	132	0.5
CP008925.1	h6.sal.bam	other	2487773	2487773	0	+	1	1	133	132	0.5
CP008925.1	h6.sal.bam	other	2487774	2487774	0	+	0	3	133	135	0.0
CP008925.1	h6.sal.bam	other	2487775	2487775	0	+	0	1	133	133	0.0
CP008925.1	h6.sal.bam	other	2487776	2487776	0	+	1	3	128	133	0.5
CP008925.1	h6.sal.bam	other	2487777	2487777	0	+	1	4	128	130	0.5
CP008925.1	h6.sal.bam	other	2487778	2487778	0	+	4	2	131	127	2.0
CP008925.1	h6.sal.bam	other	2487779	2487779	0	+	4	2	133	125	2.0
CP008925.1	h6.sal.bam	other	2487780	2487780	0	+	1	1	132	133	0.5
CP008925.1	h6.sal.bam	other	2487781	2487781	0	+	1	2	133	132	0.5
CP008925.1	h6.sal.bam	other	2487782	2487782	0	+	2	2	129	131	1.0
CP008925.1	h6.sal.bam	other	2487783	2487783	0	+	5	1	132	129	2.5
CP008925.1	h6.sal.bam	other	2487784	2487784	0	+	1	2	131	129	0.5
CP008925.1	h6.sal.bam	other	2487785	2487785	0	+	2	1	133	131	1.0
CP008925.1	h6.sal.bam	other	2487786	2487786	0	+	1	3	131	130	0.5
CP008925.1	h6.sal.bam	other	2487787	2487787	0	+	1	3	130	129	0.5
CP008925.1	h6.sal.bam	other	2487788	2487788	0	+	4	1	132	126	2.0
CP008925.1	h6.sal.bam	other	2487789	2487789	0	+	0	1	129	128	0.0
CP008925.1	h6.sal.bam	other	2487790	2487790	0	+	2	4	131	127	1.0
CP008925.1	h6.sal.bam	other	2487791	2487791	0	+	4	2	132	127	2.0
CP008925.1	h6.sal.bam	other	2487792	2487792	0	+	0	1	131	126	0.0
CP008925.1	h6.sal.bam	other	2487793	2487793	0	+	0	1	123	127	0.0
CP008925.1	h6.sal.bam	other	2487794	2487794	0	+	3	1	126	128	1.5
CP008925.1	h6.sal.bam	other	2487795	2487795	0	+	0	0	125	127	0.0
CP008925.1	h6.sal.bam	other	2487796	2487796	0	+	1	2	125	131	0.5
CP008925.1	h6.sal.bam	other	2487797	2487797	0	+	1	2	125	132	0.5
CP008925.1	h6.sal.bam	other	2487798	2487798	0	+	2	2	127	130	1.0
CP008925.1	h6.sal.bam	other	2487799	2487799	0	+	5	2	129	128	2.5
CP008925.1	h6.sal.bam	other	2487800	2487800	0	+	2	3	128	126	1.0
CP008925.1	h6.sal.bam	other	2487801	2487801	0	+	2	1	128	134	1.0
CP008925.1	h6.sal.bam	other	2487802	2487802	0	+	0	2	127	133	0.0
CP008925.1	h6.sal.bam	other	2487803	2487803	0	+	3	5	129	133	1.5
CP008925.1	h6.sal.bam	other	2487804	2487804	0	+	1	2	130	129	0.5
CP008925.1	h6.sal.bam	other	2487805	2487805	0	+	2	3	131	129	1.0
CP008925.1	h6.sal.bam	other	2487806	2487806	0	+	2	4	132	129	1.0
CP008925.1	h6.sal.bam	other	2487807	2487807	0	+	3	0	133	128	1.5
CP008925.1	h6.sal.bam	other	2487808	2487808	0	+	0	2	130	133	0.0
CP008925.1	h6.sal.bam	other	2487809	2487809	0	+	5	3	134	134	2.5
CP008925.1	h6.sal.bam	other	2487810	2487810	0	+	1	0	131	132	0.5
CP008925.1	h6.sal.bam	other	2487811	2487811	0	+	1	4	131	132	0.5
CP008925.1	h6.sal.bam	other	2487812	2487812	0	+	2	0	131	133	1.0
CP008925.1	h6.sal.bam	other	2487813	2487813	0	+	2	0	132	133	1.0
CP008925.1	h6.sal.bam	other	2487814	2487814	0	+	2	2	131	133	1.0
CP008925.1	h6.sal.bam	other	2487815	2487815	0	+	2	1	130	138	1.0
CP008925.1	h6.sal.bam	other	2487816	2487816	0	+	2	1	131	139	1.0
CP008925.1	h6.sal.bam	other	2487817	2487817	0	+	4	0	133	140	2.0
CP008925.1	h6.sal.bam	other	2487818	2487818	0	+	1	0	134	140	0.5
CP008925.1	h6.sal.bam	other	2487819	2487819	0	+	8	1	140	145	4.0
CP008925.1	h6.sal.bam	other	2487820	2487820	0	+	0	1	140	144	0.0
CP008925.1	h6.sal.bam	other	2487821	2487821	0	+	3	4	143	147	2.0
CP008925.1	h6.sal.bam	other	2487822	2487822	0	+	3	1	143	144	2.0
CP008925.1	h6.sal.bam	other	2487823	2487823	0	+	1	0	143	144	0.5
CP008925.1	h6.sal.bam	other	2487824	2487824	0	+	0	3	143	145	0.0
CP008925.1	h6.sal.bam	other	2487825	2487825	0	+	2	0	145	142	1.0
CP008925.1	h6.sal.bam	other	2487826	2487826	0	+	2	2	147	142	1.0
CP008925.1	h6.sal.bam	other	2487827	2487827	0	+	0	4	145	144	0.0
CP008925.1	h6.sal.bam	other	2487828	2487828	0	+	2	5	145	144	1.0
CP008925.1	h6.sal.bam	other	2487829	2487829	0	+	1	1	144	142	0.5
CP008925.1	h6.sal.bam	other	2487830	2487830	0	+	7	0	148	141	3.5
CP008925.1	h6.sal.bam	other	2487831	2487831	0	+	1	0	145	141	0.5
CP008925.1	h6.sal.bam	other	2487832	2487832	0	+	2	0	147	143	1.3333333333333333
CP008925.1	h6.sal.bam	other	2487833	2487833	0	+	2	4	145	143	1.3333333333333333
CP008925.1	h6.sal.bam	other	2487834	2487834	0	+	1	3	145	145	0.5
CP008925.1	h6.sal.bam	other	2487835	2487835	0	+	1	1	145	142	0.5
CP008925.1	h6.sal.bam	other	2487836	2487836	0	+	0	1	140	146	0.0
CP008925.1	h6.sal.bam	other	2487837	2487837	0	+	0	0	134	150	0.0
CP008925.1	h6.sal.bam	other	2487838	2487838	0	+	2	4	136	150	1.0
CP008925.1	h6.sal.bam	other	2487839	2487839	0	+	2	4	136	146	1.0
CP008925.1	h6.sal.bam	other	2487840	2487840	0	+	4	2	138	151	2.0
CP008925.1	h6.sal.bam	other	2487841	2487841	0	+	1	0	138	149	0.5
CP008925.1	h6.sal.bam	other	2487842	2487842	0	+	2	4	140	153	1.0
CP008925.1	h6.sal.bam	other	2487843	2487843	0	+	3	4	141	154	1.5
CP008925.1	h6.sal.bam	other	2487844	2487844	0	+	0	1	139	150	0.0
CP008925.1	h6.sal.bam	other	2487845	2487845	0	+	1	1	139	149	0.5
CP008925.1	h6.sal.bam	other	2487846	2487846	0	+	1	1	137	149	0.5
CP008925.1	h6.sal.bam	other	2487847	2487847	0	+	2	1	138	149	1.0
CP008925.1	h6.sal.bam	other	2487848	2487848	0	+	7	3	144	149	3.5
CP008925.1	h6.sal.bam	other	2487849	2487849	0	+	4	0	148	148	2.0
CP008925.1	h6.sal.bam	other	2487850	2487850	0	+	0	3	148	148	0.0
CP008925.1	h6.sal.bam	other	2487851	2487851	0	+	0	2	147	146	0.0
CP008925.1	h6.sal.bam	other	2487852	2487852	0	+	2	0	144	145	1.0
CP008925.1	h6.sal.bam	other	2487853	2487853	0	+	0	5	144	146	0.0
CP008925.1	h6.sal.bam	other	2487854	2487854	0	+	1	2	141	143	0.6666666666666666
CP008925.1	h6.sal.bam	other	2487855	2487855	0	+	1	0	140	146	0.6666666666666666
CP008925.1	h6.sal.bam	other	2487856	2487856	0	+	2	1	142	147	1.3333333333333333
CP008925.1	h6.sal.bam	other	2487857	2487857	0	+	3	1	137	147	3.0
CP008925.1	h6.sal.bam	other	2487858	2487858	0	+	5	2	142	150	5.0
CP008925.1	h6.sal.bam	other	2487859	2487859	0	+	2	1	143	150	2.0
CP008925.1	h6.sal.bam	other	2487860	2487860	0	+	2	2	143	151	2.0
CP008925.1	h6.sal.bam	other	2487861	2487861	0	+	0	0	142	151	0.0
CP008925.1	h6.sal.bam	other	2487862	2487862	0	+	4	0	144	151	4.0
CP008925.1	h6.sal.bam	other	2487863	2487863	0	+	0	3	141	154	0.0
CP008925.1	h6.sal.bam	other	2487864	2487864	0	+	2	2	141	152	2.0
CP008925.1	h6.sal.bam	other	2487865	2487865	0	+	0	2	141	150	0.0
CP008925.1	h6.sal.bam	other	2487866	2487866	0	+	1	1	139	150	1.0
CP008925.1	h6.sal.bam	other	2487867	2487867	0	+	0	2	139	152	0.0
CP008925.1	h6.sal.bam	other	2487868	2487868	0	+	2	2	141	150	2.0
CP008925.1	h6.sal.bam	other	2487869	2487869	0	+	0	4	138	149	0.0
CP008925.1	h6.sal.bam	other	2487870	2487870	0	+	1	0	139	146	1.0
CP008925.1	h6.sal.bam	other	2487871	2487871	0	+	1	3	137	147	1.0
CP008925.1	h6.sal.bam	other	2487872	2487872	0	+	1	3	138	146	1.0
CP008925.1	h6.sal.bam	other	2487873	2487873	0	+	4	1	140	145	2.6666666666666665
CP008925.1	h6.sal.bam	other	2487874	2487874	0	+	0	5	135	147	0.0
CP008925.1	h6.sal.bam	other	2487875	2487875	0	+	3	1	136	144	3.0
CP008925.1	h6.sal.bam	other	2487876	2487876	0	+	0	0	134	143	0.0
CP008925.1	h6.sal.bam	other	2487877	2487877	0	+	1	2	132	143	1.0
CP008925.1	h6.sal.bam	other	2487878	2487878	0	+	8	1	138	149	8.0
CP008925.1	h6.sal.bam	other	2487879	2487879	0	+	0	3	134	149	0.0
CP008925.1	h6.sal.bam	other	2487880	2487880	0	+	1	2	135	146	1.0
CP008925.1	h6.sal.bam	other	2487881	2487881	0	+	1	3	134	146	1.0
CP008925.1	h6.sal.bam	other	2487882	2487882	0	+	0	5	132	147	0.0
CP008925.1	h6.sal.bam	other	2487883	2487883	0	+	2	3	134	145	2.0
CP008925.1	h6.sal.bam	other	2487884	2487884	0	+	3	1	132	143	3.0
CP008925.1	h6.sal.bam	other	2487885	2487885	0	+	2	1	131	146	1.3333333333333333
CP008925.1	h6.sal.bam	other	2487886	2487886	0	+	1	4	132	145	0.5
CP008925.1	h6.sal.bam	other	2487887	2487887	0	+	1	2	132	141	0.5
CP008925.1	h6.sal.bam	other	2487888	2487888	0	+	2	1	130	145	1.0
CP008925.1	h6.sal.bam	other	2487889	2487889	0	+	2	4	132	146	1.0
CP008925.1	h6.sal.bam	other	2487890	2487890	0	+	2	2	131	145	1.0
CP008925.1	h6.sal.bam	other	2487891	2487891	0	+	2	2	129	144	1.0
CP008925.1	h6.sal.bam	other	2487892	2487892	0	+	0	3	127	144	0.0
CP008925.1	h6.sal.bam	other	2487893	2487893	0	+	1	3	126	141	0.6666666666666666
CP008925.1	h6.sal.bam	other	2487894	2487894	0	+	4	1	126	142	2.6666666666666665
CP008925.1	h6.sal.bam	GAAC	2487895	2487895	2487903	+	1	2	125	141	0.6666666666666666
CP008925.1	h6.sal.bam	other	2487896	2487896	0	+	1	2	122	142	0.5
CP008925.1	h6.sal.bam	GAAC	2487897	2487897	2487903	+	0	0	119	141	0.0
CP008925.1	h6.sal.bam	other	2487898	2487898	0	+	1	2	120	142	1.0
CP008925.1	h6.sal.bam	other	2487899	2487899	0	+	3	0	123	141	3.0
CP008925.1	h6.sal.bam	other	2487900	2487900	0	+	2	2	123	146	2.0
CP008925.1	h6.sal.bam	other	2487901	2487901	0	+	1	1	122	144	1.0
CP008925.1	h6.sal.bam	other	2487902	2487902	0	+	3	4	122	143	3.0
CP008925.1	h6.sal.bam	other	2487903	2487903	0	+	1	3	123	141	1.0
CP008925.1	h6.sal.bam	other	2487904	2487904	0	+	1	3	116	141	1.0
CP008925.1	h6.sal.bam	other	2487905	2487905	0	+	5	2	120	140	3.3333333333333335
CP008925.1	h6.sal.bam	other	2487906	2487906	0	+	2	3	122	138	2.0
CP008925.1	h6.sal.bam	other	2487907	2487907	0	+	0	0	119	135	0.0
CP008925.1	h6.sal.bam	other	2487908	2487908	0	+	0	0	119	141	0.0
CP008925.1	h6.sal.bam	other	2487909	2487909	0	+	6	0	124	141	6.0
CP008925.1	h6.sal.bam	other	2487910	2487910	0	+	1	5	125	141	1.0
CP008925.1	h6.sal.bam	other	2487911	2487911	0	+	1	5	126	142	1.0
CP008925.1	h6.sal.bam	GAAC	2487912	2487912	2487903	+	2	2	128	141	2.0
CP008925.1	h6.sal.bam	other	2487913	2487913	0	+	2	4	126	139	2.0
CP008925.1	h6.sal.bam	GAAC	2487914	2487914	2487903	+	2	3	128	138	2.0
CP008925.1	h6.sal.bam	other	2487915	2487915	0	+	4	2	126	139	4.0
CP008925.1	h6.sal.bam	other	2487916	2487916	0	+	1	2	127	137	1.0
CP008925.1	h6.sal.bam	GTTC	2487917	2487917	2487925	+	2	5	125	137	2.0
CP008925.1	h6.sal.bam	other	2487918	2487918	0	+	0	0	125	136	0.0
CP008925.1	h6.sal.bam	GTTC	2487919	2487919	2487925	+	3	0	128	136	3.0
CP008925.1	h6.sal.bam	other	2487920	2487920	0	+	2	1	129	139	2.0
CP008925.1	h6.sal.bam	other	2487921	2487921	0	+	3	1	129	141	3.0
CP008925.1	h6.sal.bam	other	2487922	2487922	0	+	2	1	127	140	1.3333333333333333
CP008925.1	h6.sal.bam	other	2487923	2487923	0	+	2	3	125	141	1.3333333333333333
CP008925.1	h6.sal.bam	other	2487924	2487924	0	+	1	0	123	139	0.5
CP008925.1	h6.sal.bam	other	2487925	2487925	0	+	1	1	124	141	0.6666666666666666
CP008925.1	h6.sal.bam	other	2487926	2487926	0	+	2	0	126	140	1.3333333333333333
CP008925.1	h6.sal.bam	other	2487927	2487927	0	+	0	1	124	140	0.0
CP008925.1	h6.sal.bam	other	2487928	2487928	0	+	1	2	125	143	0.6666666666666666
CP008925.1	h6.sal.bam	other	2487929	2487929	0	+	1	5	125	142	0.5
CP008925.1	h6.sal.bam	other	2487930	2487930	0	+	2	1	125	139	1.0
CP008925.1	h6.sal.bam	other	2487931	2487931	0	+	2	1	127	138	1.0
CP008925.1	h6.sal.bam	other	2487932	2487932	0	+	3	4	127	137	1.5
CP008925.1	h6.sal.bam	other	2487933	2487933	0	+	1	2	118	134	0.5
CP008925.1	h6.sal.bam	GTTC	2487934	2487934	2487925	+	2	2	120	139	1.3333333333333333
CP008925.1	h6.sal.bam	other	2487935	2487935	0	+	3	2	123	139	2.0
CP008925.1	h6.sal.bam	GTTC	2487936	2487936	2487925	+	6	0	128	137	4.0
CP008925.1	h6.sal.bam	other	2487937	2487937	0	+	1	3	126	137	0.5
CP008925.1	h6.sal.bam	other	2487938	2487938	0	+	6	2	132	135	4.0
CP008925.1	h6.sal.bam	other	2487939	2487939	0	+	2	1	131	135	1.3333333333333333
CP008925.1	h6.sal.bam	other	2487940	2487940	0	+	3	1	134	134	2.0
CP008925.1	h6.sal.bam	other	2487941	2487941	0	+	0	2	134	134	0.0
CP008925.1	h6.sal.bam	other	2487942	2487942	0	+	0	0	133	134	0.0
CP008925.1	h6.sal.bam	other	2487943	2487943	0	+	2	1	134	138	1.0
CP008925.1	h6.sal.bam	other	2487944	2487944	0	+	0	1	132	137	0.0
CP008925.1	h6.sal.bam	other	2487945	2487945	0	+	0	1	132	136	0.0
CP008925.1	h6.sal.bam	other	2487946	2487946	0	+	2	2	133	139	1.0
CP008925.1	h6.sal.bam	other	2487947	2487947	0	+	0	2	130	137	0.0
CP008925.1	h6.sal.bam	other	2487948	2487948	0	+	1	4	128	144	0.5
CP008925.1	h6.sal.bam	other	2487949	2487949	0	+	2	1	127	140	1.0
CP008925.1	h6.sal.bam	other	2487950	2487950	0	+	1	4	128	144	0.5
CP008925.1	h6.sal.bam	other	2487951	2487951	0	+	1	1	127	142	0.5
CP008925.1	h6.sal.bam	other	2487952	2487952	0	+	1	3	127	141	0.5
CP008925.1	h6.sal.bam	other	2487953	2487953	0	+	1	1	123	144	0.5
CP008925.1	h6.sal.bam	other	2487954	2487954	0	+	3	1	125	144	1.5
CP008925.1	h6.sal.bam	other	2487955	2487955	0	+	2	1	125	144	1.0
CP008925.1	h6.sal.bam	other	2487956	2487956	0	+	1	4	126	147	0.5
CP008925.1	h6.sal.bam	other	2487957	2487957	0	+	5	3	131	148	2.5
CP008925.1	h6.sal.bam	other	2487958	2487958	0	+	1	1	130	146	0.5
CP008925.1	h6.sal.bam	other	2487959	2487959	0	+	2	4	132	146	1.0
CP008925.1	h6.sal.bam	other	2487960	2487960	0	+	3	1	133	143	1.5
CP008925.1	h6.sal.bam	other	2487961	2487961	0	+	0	3	132	143	0.0
CP008925.1	h6.sal.bam	other	2487962	2487962	0	+	4	2	134	140	2.0
CP008925.1	h6.sal.bam	other	2487963	2487963	0	+	1	2	134	139	0.5
CP008925.1	h6.sal.bam	other	2487964	2487964	0	+	3	3	135	139	1.5
CP008925.1	h6.sal.bam	other	2487965	2487965	0	+	4	1	135	136	2.0
CP008925.1	h6.sal.bam	GTTC	2487966	2487966	2487974	+	1	2	135	135	0.5
CP008925.1	h6.sal.bam	other	2487967	2487967	0	+	1	1	136	134	0.5
CP008925.1	h6.sal.bam	GTTC	2487968	2487968	2487974	+	1	3	135	133	0.5
CP008925.1	h6.sal.bam	other	2487969	2487969	0	+	1	3	134	130	0.5
CP008925.1	h6.sal.bam	other	2487970	2487970	0	+	3	0	136	133	1.5
CP008925.1	h6.sal.bam	other	2487971	2487971	0	+	0	2	135	135	0.0
CP008925.1	h6.sal.bam	other	2487972	2487972	0	+	4	1	139	133	2.0
CP008925.1	h6.sal.bam	other	2487973	2487973	0	+	4	2	140	132	2.0
CP008925.1	h6.sal.bam	other	2487974	2487974	0	+	2	4	141	134	1.0
CP008925.1	h6.sal.bam	other	2487975	2487975	0	+	1	2	140	130	0.5
CP008925.1	h6.sal.bam	other	2487976	2487976	0	+	1	1	140	129	0.5
CP008925.1	h6.sal.bam	other	2487977	2487977	0	+	0	1	136	131	0.0
CP008925.1	h6.sal.bam	other	2487978	2487978	0	+	3	2	138	132	1.5
CP008925.1	h6.sal.bam	other	2487979	2487979	0	+	4	2	137	130	2.0
CP008925.1	h6.sal.bam	other	2487980	2487980	0	+	0	2	133	129	0.0
CP008925.1	h6.sal.bam	other	2487981	2487981	0	+	1	2	134	130	0.6666666666666666
CP008925.1	h6.sal.bam	other	2487982	2487982	0	+	2	2	131	130	2.0
CP008925.1	h6.sal.bam	GTTC	2487983	2487983	2487974	+	1	2	132	130	1.0
CP008925.1	h6.sal.bam	other	2487984	2487984	0	+	1	2	133	128	1.0
CP008925.1	h6.sal.bam	GTTC	2487985	2487985	2487974	+	8	2	140	131	8.0
CP008925.1	h6.sal.bam	other	2487986	2487986	0	+	1	6	141	129	1.0
CP008925.1	h6.sal.bam	other	2487987	2487987	0	+	2	2	141	127	2.0
CP008925.1	h6.sal.bam	other	2487988	2487988	0	+	1	1	141	127	1.0
CP008925.1	h6.sal.bam	other	2487989	2487989	0	+	5	3	142	129	5.0
CP008925.1	h6.sal.bam	other	2487990	2487990	0	+	3	0	142	127	3.0
CP008925.1	h6.sal.bam	other	2487991	2487991	0	+	4	1	144	128	4.0
CP008925.1	h6.sal.bam	other	2487992	2487992	0	+	2	3	146	127	2.0
CP008925.1	h6.sal.bam	other	2487993	2487993	0	+	2	0	148	126	2.0
CP008925.1	h6.sal.bam	other	2487994	2487994	0	+	1	3	144	126	1.0
CP008925.1	h6.sal.bam	other	2487995	2487995	0	+	3	3	142	125	3.0
CP008925.1	h6.sal.bam	other	2487996	2487996	0	+	2	1	142	127	2.0
CP008925.1	h6.sal.bam	other	2487997	2487997	0	+	4	3	146	126	4.0
CP008925.1	h6.sal.bam	other	2487998	2487998	0	+	2	0	146	123	2.0
CP008925.1	h6.sal.bam	other	2487999	2487999	0	+	1	1	144	128	1.0
CP008925.1	h6.sal.bam	other	2488000	2488000	0	+	0	0	144	127	0.0
CP008925.1	h6.sal.bam	other	2488001	2488001	0	+	1	2	144	134	1.0
CP008925.1	h6.sal.bam	other	2488002	2488002	0	+	3	2	147	132	3.0
CP008925.1	h6.sal.bam	other	2488003	2488003	0	+	2	1	148	132	2.0
CP008925.1	h6.sal.bam	other	2488004	2488004	0	+	2	2	148	131	2.0
CP008925.1	h6.sal.bam	other	2488005	2488005	0	+	4	0	150	131	4.0
CP008925.1	h6.sal.bam	other	2488006	2488006	0	+	1	0	146	133	1.0
CP008925.1	h6.sal.bam	other	2488007	2488007	0	+	0	5	146	133	0.0
CP008925.1	h6.sal.bam	other	2488008	2488008	0	+	2	2	148	130	2.0
CP008925.1	h6.sal.bam	other	2488009	2488009	0	+	1	2	149	129	1.0
CP008925.1	h6.sal.bam	other	2488010	2488010	0	+	2	0	148	130	2.0
CP008925.1	h6.sal.bam	other	2488011	2488011	0	+	3	1	144	130	3.0
CP008925.1	h6.sal.bam	other	2488012	2488012	0	+	2	1	146	129	2.0
CP008925.1	h6.sal.bam	other	2488013	2488013	0	+	0	1	140	129	0.0
CP008925.1	h6.sal.bam	other	2488014	2488014	0	+	1	1	136	132	1.0
CP008925.1	h6.sal.bam	other	2488015	2488015	0	+	0	2	136	133	0.0
CP008925.1	h6.sal.bam	other	2488016	2488016	0	+	1	4	137	133	1.0
CP008925.1	h6.sal.bam	other	2488017	2488017	0	+	0	3	137	129	0.0
CP008925.1	h6.sal.bam	other	2488018	2488018	0	+	4	1	139	129	2.6666666666666665
CP008925.1	h6.sal.bam	other	2488019	2488019	0	+	1	4	140	128	0.5
CP008925.1	h6.sal.bam	other	2488020	2488020	0	+	4	0	143	124	2.0
CP008925.1	h6.sal.bam	other	2488021	2488021	0	+	2	4	143	131	1.0
CP008925.1	h6.sal.bam	other	2488022	2488022	0	+	2	1	145	129	1.3333333333333333
CP008925.1	h6.sal.bam	other	2488023	2488023	0	+	0	1	144	128	0.0
CP008925.1	h6.sal.bam	other	2488024	2488024	0	+	0	5	142	130	0.0
CP008925.1	h6.sal.bam	other	2488025	2488025	0	+	2	1	143	128	2.0
CP008925.1	h6.sal.bam	other	2488026	2488026	0	+	0	1	141	128	0.0
CP008925.1	h6.sal.bam	other	2488027	2488027	0	+	1	7	142	128	0.6666666666666666
CP008925.1	h6.sal.bam	other	2488028	2488028	0	+	2	0	142	124	1.3333333333333333
CP008925.1	h6.sal.bam	other	2488029	2488029	0	+	1	2	140	124	1.0
CP008925.1	h6.sal.bam	other	2488030	2488030	0	+	1	3	140	122	0.6666666666666666
CP008925.1	h6.sal.bam	other	2488031	2488031	0	+	1	5	139	125	0.6666666666666666
CP008925.1	h6.sal.bam	other	2488032	2488032	0	+	0	1	134	122	0.0
CP008925.1	h6.sal.bam	other	2488033	2488033	0	+	0	1	133	128	0.0
CP008925.1	h6.sal.bam	other	2488034	2488034	0	+	1	1	131	131	0.6666666666666666
CP008925.1	h6.sal.bam	other	2488035	2488035	0	+	0	1	130	132	0.0
CP008925.1	h6.sal.bam	other	2488036	2488036	0	+	1	0	131	133	0.5
CP008925.1	h6.sal.bam	other	2488037	2488037	0	+	2	0	129	133	1.3333333333333333
CP008925.1	h6.sal.bam	other	2488038	2488038	0	+	1	2	126	134	0.5
CP008925.1	h6.sal.bam	other	2488039	2488039	0	+	0	1	126	132	0.0
CP008925.1	h6.sal.bam	other	2488040	2488040	0	+	3	0	125	136	2.0
CP008925.1	h6.sal.bam	other	2488041	2488041	0	+	0	2	123	137	0.0
CP008925.1	h6.sal.bam	other	2488042	2488042	0	+	0	2	123	135	0.0
CP008925.1	h6.sal.bam	other	2488043	2488043	0	+	0	1	122	133	0.0
CP008925.1	h6.sal.bam	other	2488044	2488044	0	+	2	1	122	132	1.3333333333333333
CP008925.1	h6.sal.bam	other	2488045	2488045	0	+	1	3	121	147	1.0
CP008925.1	h6.sal.bam	other	2488046	2488046	0	+	0	1	121	146	0.0
CP008925.1	h6.sal.bam	other	2488047	2488047	0	+	3	2	120	147	3.0
CP008925.1	h6.sal.bam	other	2488048	2488048	0	+	1	1	117	145	1.0
CP008925.1	h6.sal.bam	other	2488049	2488049	0	+	4	0	119	144	4.0
CP008925.1	h6.sal.bam	other	2488050	2488050	0	+	2	1	120	144	2.0
CP008925.1	h6.sal.bam	other	2488051	2488051	0	+	0	2	119	149	0.0
CP008925.1	h6.sal.bam	other	2488052	2488052	0	+	1	3	120	149	1.0
CP008925.1	h6.sal.bam	other	2488053	2488053	0	+	2	0	118	150	2.0
CP008925.1	h6.sal.bam	other	2488054	2488054	0	+	2	1	117	152	2.0
CP008925.1	h6.sal.bam	other	2488055	2488055	0	+	0	4	117	153	0.0
CP008925.1	h6.sal.bam	other	2488056	2488056	0	+	2	2	118	149	1.3333333333333333
CP008925.1	h6.sal.bam	other	2488057	2488057	0	+	2	1	118	147	1.0
CP008925.1	h6.sal.bam	other	2488058	2488058	0	+	5	3	122	150	3.3333333333333335
CP008925.1	h6.sal.bam	other	2488059	2488059	0	+	2	2	115	150	1.3333333333333333
CP008925.1	h6.sal.bam	other	2488060	2488060	0	+	2	4	117	149	1.3333333333333333
CP008925.1	h6.sal.bam	other	2488061	2488061	0	+	1	2	117	146	0.6666666666666666
CP008925.1	h6.sal.bam	other	2488062	2488062	0	+	2	1	117	144	2.0
CP008925.1	h6.sal.bam	other	2488063	2488063	0	+	1	2	117	146	1.0
CP008925.1	h6.sal.bam	other	2488064	2488064	0	+	3	1	115	145	3.0
CP008925.1	h6.sal.bam	other	2488065	2488065	0	+	3	1	114	144	2.0
CP008925.1	h6.sal.bam	other	2488066	2488066	0	+	2	2	114	145	1.0
CP008925.1	h6.sal.bam	other	2488067	2488067	0	+	1	1	113	143	0.5
CP008925.1	h6.sal.bam	other	2488068	2488068	0	+	3	0	114	142	1.5
CP008925.1	h6.sal.bam	other	2488069	2488069	0	+	2	1	111	142	1.0
CP008925.1	h6.sal.bam	other	2488070	2488070	0	+	2	5	110	145	1.0
CP008925.1	h6.sal.bam	other	2488071	2488071	0	+	1	3	111	140	0.5
CP008925.1	h6.sal.bam	other	2488072	2488072	0	+	0	2	108	137	0.0
CP008925.1	h6.sal.bam	other	2488073	2488073	0	+	0	0	106	147	0.0
CP008925.1	h6.sal.bam	other	2488074	2488074	0	+	1	6	107	147	0.5
CP008925.1	h6.sal.bam	other	2488075	2488075	0	+	2	1	109	142	1.0
CP008925.1	h6.sal.bam	other	2488076	2488076	0	+	1	1	107	146	0.5
CP008925.1	h6.sal.bam	other	2488077	2488077	0	+	2	2	106	148	1.0
CP008925.1	h6.sal.bam	other	2488078	2488078	0	+	4	0	108	147	2.0
CP008925.1	h6.sal.bam	other	2488079	2488079	0	+	0	2	106	147	0.0
CP008925.1	h6.sal.bam	other	2488080	2488080	0	+	3	2	104	150	1.5
CP008925.1	h6.sal.bam	other	2488081	2488081	0	+	0	0	104	148	0.0
CP008925.1	h6.sal.bam	other	2488082	2488082	0	+	0	2	104	151	0.0
CP008925.1	h6.sal.bam	other	2488083	2488083	0	+	1	0	103	150	0.5
CP008925.1	h6.sal.bam	other	2488084	2488084	0	+	2	3	103	150	1.0
CP008925.1	h6.sal.bam	other	2488085	2488085	0	+	3	0	105	148	1.5
CP008925.1	h6.sal.bam	other	2488086	2488086	0	+	5	1	107	150	2.5
CP008925.1	h6.sal.bam	other	2488087	2488087	0	+	1	1	108	149	0.5
CP008925.1	h6.sal.bam	other	2488088	2488088	0	+	2	4	110	149	1.0
CP008925.1	h6.sal.bam	other	2488089	2488089	0	+	2	2	111	151	1.0
CP008925.1	h6.sal.bam	other	2488090	2488090	0	+	1	2	111	150	0.5
CP008925.1	h6.sal.bam	other	2488091	2488091	0	+	3	2	110	148	1.5
CP008925.1	h6.sal.bam	other	2488092	2488092	0	+	0	2	110	147	0.0
CP008925.1	h6.sal.bam	other	2488093	2488093	0	+	2	3	112	147	1.0
CP008925.1	h6.sal.bam	other	2488094	2488094	0	+	3	0	113	149	1.5
CP008925.1	h6.sal.bam	other	2488095	2488095	0	+	1	3	107	150	0.5
CP008925.1	h6.sal.bam	other	2488096	2488096	0	+	1	1	108	149	0.5
CP008925.1	h6.sal.bam	other	2488097	2488097	0	+	1	0	109	150	0.5
CP008925.1	h6.sal.bam	other	2488098	2488098	0	+	1	3	110	150	0.5
CP008925.1	h6.sal.bam	other	2488099	2488099	0	+	4	3	114	150	2.0
CP008925.1	h6.sal.bam	other	2488100	2488100	0	+	2	1	114	149	1.0
CP008925.1	h6.sal.bam	other	2488101	2488101	0	+	4	0	118	148	2.0
CP008925.1	h6.sal.bam	other	2488102	2488102	0	+	5	3	122	148	2.5
CP008925.1	h6.sal.bam	other	2488103	2488103	0	+	4	4	124	146	2.0
CP008925.1	h6.sal.bam	other	2488104	2488104	0	+	6	1	129	145	3.0
CP008925.1	h6.sal.bam	other	2488105	2488105	0	+	3	1	131	144	1.5
CP008925.1	h6.sal.bam	other	2488106	2488106	0	+	2	2	132	145	1.0
CP008925.1	h6.sal.bam	other	2488107	2488107	0	+	3	8	135	143	1.5
CP008925.1	h6.sal.bam	other	2488108	2488108	0	+	0	4	135	136	0.0
CP008925.1	h6.sal.bam	other	2488109	2488109	0	+	1	2	135	133	0.5
CP008925.1	h6.sal.bam	other	2488110	2488110	0	+	4	2	139	131	2.0
CP008925.1	h6.sal.bam	other	2488111	2488111	0	+	2	0	140	130	1.0
CP008925.1	h6.sal.bam	other	2488112	2488112	0	+	0	2	138	131	0.0
CP008925.1	h6.sal.bam	other	2488113	2488113	0	+	1	2	137	135	0.5
CP008925.1	h6.sal.bam	other	2488114	2488114	0	+	1	3	138	133	0.5
CP008925.1	h6.sal.bam	other	2488115	2488115	0	+	3	3	139	135	1.5
CP008925.1	h6.sal.bam	other	2488116	2488116	0	+	3	5	142	135	1.5
CP008925.1	h6.sal.bam	other	2488117	2488117	0	+	4	5	146	132	2.0
CP008925.1	h6.sal.bam	other	2488118	2488118	0	+	2	2	148	128	1.0
CP008925.1	h6.sal.bam	other	2488119	2488119	0	+	0	2	146	126	0.0
CP008925.1	h6.sal.bam	other	2488120	2488120	0	+	5	2	147	124	2.5
CP008925.1	h6.sal.bam	other	2488121	2488121	0	+	2	3	149	124	1.0
CP008925.1	h6.sal.bam	other	2488122	2488122	0	+	2	3	151	122	1.0
CP008925.1	h6.sal.bam	other	2488123	2488123	0	+	2	1	148	120	1.0
CP008925.1	h6.sal.bam	other	2488124	2488124	0	+	1	2	147	122	0.5
CP008925.1	h6.sal.bam	other	2488125	2488125	0	+	1	1	148	121	0.5
CP008925.1	h6.sal.bam	other	2488126	2488126	0	+	3	1	150	123	1.5
CP008925.1	h6.sal.bam	other	2488127	2488127	0	+	0	4	149	122	0.0
CP008925.1	h6.sal.bam	other	2488128	2488128	0	+	0	2	147	121	0.0
CP008925.1	h6.sal.bam	other	2488129	2488129	0	+	1	2	146	123	0.5
CP008925.1	h6.sal.bam	other	2488130	2488130	0	+	1	1	147	123	0.5
CP008925.1	h6.sal.bam	other	2488131	2488131	0	+	1	2	146	125	0.5
CP008925.1	h6.sal.bam	other	2488132	2488132	0	+	3	1	147	127	1.5
CP008925.1	h6.sal.bam	other	2488133	2488133	0	+	1	3	139	127	0.5
CP008925.1	h6.sal.bam	other	2488134	2488134	0	+	3	0	142	126	1.5
CP008925.1	h6.sal.bam	other	2488135	2488135	0	+	3	1	145	128	1.5
CP008925.1	h6.sal.bam	other	2488136	2488136	0	+	1	0	143	128	0.5
CP008925.1	h6.sal.bam	other	2488137	2488137	0	+	1	3	144	128	0.5
CP008925.1	h6.sal.bam	other	2488138	2488138	0	+	2	2	146	127	1.0
CP008925.1	h6.sal.bam	other	2488139	2488139	0	+	4	0	147	133	2.0
CP008925.1	h6.sal.bam	other	2488140	2488140	0	+	3	0	147	134	1.5
CP008925.1	h6.sal.bam	other	2488141	2488141	0	+	2	1	147	134	1.0
CP008925.1	h6.sal.bam	other	2488142	2488142	0	+	1	1	147	134	0.5
CP008925.1	h6.sal.bam	other	2488143	2488143	0	+	2	2	146	140	1.0
CP008925.1	h6.sal.bam	other	2488144	2488144	0	+	2	0	144	139	1.0
CP008925.1	h6.sal.bam	other	2488145	2488145	0	+	0	4	144	139	0.0
CP008925.1	h6.sal.bam	other	2488146	2488146	0	+	3	5	145	138	1.5
CP008925.1	h6.sal.bam	other	2488147	2488147	0	+	0	3	145	135	0.0
CP008925.1	h6.sal.bam	other	2488148	2488148	0	+	2	4	147	137	1.0
CP008925.1	h6.sal.bam	other	2488149	2488149	0	+	2	1	148	135	1.0
CP008925.1	h6.sal.bam	other	2488150	2488150	0	+	1	0	147	134	0.5
CP008925.1	h6.sal.bam	other	2488151	2488151	0	+	3	3	149	134	1.5
CP008925.1	h6.sal.bam	other	2488152	2488152	0	+	3	1	150	138	1.5
CP008925.1	h6.sal.bam	other	2488153	2488153	0	+	3	3	149	137	1.5
CP008925.1	h6.sal.bam	other	2488154	2488154	0	+	3	2	152	137	1.5
CP008925.1	h6.sal.bam	other	2488155	2488155	0	+	0	1	149	135	0.0
CP008925.1	h6.sal.bam	other	2488156	2488156	0	+	6	2	155	134	3.0
CP008925.1	h6.sal.bam	other	2488157	2488157	0	+	1	1	156	136	0.5
CP008925.1	h6.sal.bam	other	2488158	2488158	0	+	1	1	154	140	0.5
CP008925.1	h6.sal.bam	other	2488159	2488159	0	+	2	0	156	139	1.0
CP008925.1	h6.sal.bam	other	2488160	2488160	0	+	3	2	155	140	1.5
CP008925.1	h6.sal.bam	other	2488161	2488161	0	+	1	1	149	141	0.5
CP008925.1	h6.sal.bam	other	2488162	2488162	0	+	2	6	151	143	1.0
CP008925.1	h6.sal.bam	other	2488163	2488163	0	+	2	0	153	137	1.0
CP008925.1	h6.sal.bam	other	2488164	2488164	0	+	2	1	153	140	1.0
CP008925.1	h6.sal.bam	other	2488165	2488165	0	+	7	0	159	139	3.5
CP008925.1	h6.sal.bam	other	2488166	2488166	0	+	4	1	160	139	2.0
CP008925.1	h6.sal.bam	other	2488167	2488167	0	+	1	2	159	141	0.5
CP008925.1	h6.sal.bam	other	2488168	2488168	0	+	1	5	160	140	0.6666666666666666
CP008925.1	h6.sal.bam	other	2488169	2488169	0	+	1	1	157	136	0.5
CP008925.1	h6.sal.bam	other	2488170	2488170	0	+	2	2	158	135	1.3333333333333333
CP008925.1	h6.sal.bam	other	2488171	2488171	0	+	5	2	161	135	5.0
CP008925.1	h6.sal.bam	other	2488172	2488172	0	+	2	1	162	133	2.0
CP008925.1	h6.sal.bam	other	2488173	2488173	0	+	3	2	164	132	3.0
CP008925.1	h6.sal.bam	other	2488174	2488174	0	+	2	2	163	130	2.0
CP008925.1	h6.sal.bam	other	2488175	2488175	0	+	0	0	161	128	0.0
CP008925.1	h6.sal.bam	other	2488176	2488176	0	+	1	1	158	133	1.0
CP008925.1	h6.sal.bam	other	2488177	2488177	0	+	2	1	151	134	2.0
CP008925.1	h6.sal.bam	other	2488178	2488178	0	+	2	2	148	134	2.0
CP008925.1	h6.sal.bam	other	2488179	2488179	0	+	0	1	148	134	0.0
CP008925.1	h6.sal.bam	other	2488180	2488180	0	+	2	1	142	134	1.3333333333333333
CP008925.1	h6.sal.bam	other	2488181	2488181	0	+	2	0	144	133	1.3333333333333333
CP008925.1	h6.sal.bam	other	2488182	2488182	0	+	3	1	147	136	3.0
CP008925.1	h6.sal.bam	other	2488183	2488183	0	+	5	1	147	136	5.0
CP008925.1	h6.sal.bam	other	2488184	2488184	0	+	0	0	147	135	0.0
CP008925.1	h6.sal.bam	other	2488185	2488185	0	+	0	1	145	141	0.0
CP008925.1	h6.sal.bam	other	2488186	2488186	0	+	0	2	145	140	0.0
CP008925.1	h6.sal.bam	other	2488187	2488187	0	+	0	9	143	139	0.0
CP008925.1	h6.sal.bam	other	2488188	2488188	0	+	1	3	144	131	1.0
CP008925.1	h6.sal.bam	other	2488189	2488189	0	+	1	1	145	131	1.0
CP008925.1	h6.sal.bam	other	2488190	2488190	0	+	2	3	144	133	2.0
CP008925.1	h6.sal.bam	other	2488191	2488191	0	+	0	2	141	131	0.0
CP008925.1	h6.sal.bam	other	2488192	2488192	0	+	1	1	138	130	1.0
CP008925.1	h6.sal.bam	other	2488193	2488193	0	+	2	0	138	136	2.0
CP008925.1	h6.sal.bam	other	2488194	2488194	0	+	3	1	141	136	3.0
CP008925.1	h6.sal.bam	other	2488195	2488195	0	+	0	0	134	143	0.0
CP008925.1	h6.sal.bam	other	2488196	2488196	0	+	3	1	135	148	3.0
CP008925.1	h6.sal.bam	other	2488197	2488197	0	+	2	1	135	149	2.0
CP008925.1	h6.sal.bam	other	2488198	2488198	0	+	0	3	135	148	0.0
CP008925.1	h6.sal.bam	other	2488199	2488199	0	+	3	2	137	150	3.0
CP008925.1	h6.sal.bam	other	2488200	2488200	0	+	3	1	139	150	3.0
CP008925.1	h6.sal.bam	other	2488201	2488201	0	+	0	0	136	149	0.0
CP008925.1	h6.sal.bam	other	2488202	2488202	0	+	1	3	137	152	1.0
CP008925.1	h6.sal.bam	other	2488203	2488203	0	+	1	5	138	150	1.0
CP008925.1	h6.sal.bam	other	2488204	2488204	0	+	1	1	138	147	1.0
CP008925.1	h6.sal.bam	other	2488205	2488205	0	+	0	4	136	146	0.0
CP008925.1	h6.sal.bam	other	2488206	2488206	0	+	7	4	142	142	7.0
CP008925.1	h6.sal.bam	other	2488207	2488207	0	+	5	0	145	141	5.0
CP008925.1	h6.sal.bam	other	2488208	2488208	0	+	0	2	143	143	0.0
CP008925.1	h6.sal.bam	other	2488209	2488209	0	+	0	2	137	145	0.0
CP008925.1	h6.sal.bam	other	2488210	2488210	0	+	1	1	138	143	1.0
CP008925.1	h6.sal.bam	other	2488211	2488211	0	+	1	2	138	145	1.0
CP008925.1	h6.sal.bam	other	2488212	2488212	0	+	0	5	135	143	0.0
CP008925.1	h6.sal.bam	other	2488213	2488213	0	+	0	4	135	138	0.0
CP008925.1	h6.sal.bam	other	2488214	2488214	0	+	0	1	132	134	0.0
CP008925.1	h6.sal.bam	other	2488215	2488215	0	+	3	1	132	143	3.0
CP008925.1	h6.sal.bam	other	2488216	2488216	0	+	0	2	129	142	0.0
CP008925.1	h6.sal.bam	other	2488217	2488217	0	+	1	3	130	140	1.0
CP008925.1	h6.sal.bam	other	2488218	2488218	0	+	0	1	128	144	0.0
CP008925.1	h6.sal.bam	other	2488219	2488219	0	+	2	3	129	143	2.0
CP008925.1	h6.sal.bam	other	2488220	2488220	0	+	1	1	130	140	1.0
CP008925.1	h6.sal.bam	other	2488221	2488221	0	+	1	2	128	143	1.0
CP008925.1	h6.sal.bam	other	2488222	2488222	0	+	0	5	126	143	0.0
CP008925.1	h6.sal.bam	other	2488223	2488223	0	+	1	1	126	139	1.0
CP008925.1	h6.sal.bam	other	2488224	2488224	0	+	1	4	124	139	1.0
CP008925.1	h6.sal.bam	other	2488225	2488225	0	+	2	1	125	138	2.0
CP008925.1	h6.sal.bam	other	2488226	2488226	0	+	1	2	123	139	1.0
CP008925.1	h6.sal.bam	other	2488227	2488227	0	+	2	0	122	138	2.0
CP008925.1	h6.sal.bam	other	2488228	2488228	0	+	2	3	121	138	2.0
CP008925.1	h6.sal.bam	other	2488229	2488229	0	+	1	1	118	137	1.0
CP008925.1	h6.sal.bam	other	2488230	2488230	0	+	3	3	120	136	3.0
CP008925.1	h6.sal.bam	other	2488231	2488231	0	+	0	4	113	133	0.0
CP008925.1	h6.sal.bam	other	2488232	2488232	0	+	0	1	113	136	0.0
CP008925.1	h6.sal.bam	other	2488233	2488233	0	+	1	0	113	137	1.0
CP008925.1	h6.sal.bam	other	2488234	2488234	0	+	0	1	111	139	0.0
CP008925.1	h6.sal.bam	other	2488235	2488235	0	+	1	4	103	145	1.0
CP008925.1	h6.sal.bam	other	2488236	2488236	0	+	0	2	103	143	0.0
CP008925.1	h6.sal.bam	other	2488237	2488237	0	+	4	0	105	143	4.0
CP008925.1	h6.sal.bam	other	2488238	2488238	0	+	1	3	102	146	1.0
CP008925.1	h6.sal.bam	other	2488239	2488239	0	+	7	0	109	145	7.0
CP008925.1	h6.sal.bam	other	2488240	2488240	0	+	4	1	102	145	4.0
CP008925.1	h6.sal.bam	other	2488241	2488241	0	+	4	2	106	145	4.0
CP008925.1	h6.sal.bam	other	2488242	2488242	0	+	1	2	105	146	1.0
CP008925.1	h6.sal.bam	other	2488243	2488243	0	+	2	1	104	149	2.0
CP008925.1	h6.sal.bam	other	2488244	2488244	0	+	1	0	105	148	1.0
CP008925.1	h6.sal.bam	other	2488245	2488245	0	+	0	2	94	150	0.0
CP008925.1	h6.sal.bam	other	2488246	2488246	0	+	1	1	95	148	1.0
CP008925.1	h6.sal.bam	other	2488247	2488247	0	+	3	2	95	148	3.0
CP008925.1	h6.sal.bam	other	2488248	2488248	0	+	1	0	94	147	1.0
CP008925.1	h6.sal.bam	other	2488249	2488249	0	+	1	3	95	150	1.0
CP008925.1	h6.sal.bam	other	2488250	2488250	0	+	0	0	95	147	0.0
CP008925.1	h6.sal.bam	other	2488251	2488251	0	+	2	2	95	149	2.0
CP008925.1	h6.sal.bam	other	2488252	2488252	0	+	1	1	96	147	1.0
CP008925.1	h6.sal.bam	other	2488253	2488253	0	+	3	2	99	146	3.0
CP008925.1	h6.sal.bam	other	2488254	2488254	0	+	2	2	101	146	2.0
CP008925.1	h6.sal.bam	other	2488255	2488255	0	+	3	2	102	148	3.0
CP008925.1	h6.sal.bam	other	2488256	2488256	0	+	1	1	101	147	1.0
CP008925.1	h6.sal.bam	other	2488257	2488257	0	+	2	1	103	146	2.0
CP008925.1	h6.sal.bam	other	2488258	2488258	0	+	2	1	102	151	2.0
CP008925.1	h6.sal.bam	other	2488259	2488259	0	+	0	3	102	153	0.0
CP008925.1	h6.sal.bam	other	2488260	2488260	0	+	0	0	102	152	0.0
CP008925.1	h6.sal.bam	other	2488261	2488261	0	+	2	1	104	152	1.3333333333333333
CP008925.1	h6.sal.bam	other	2488262	2488262	0	+	5	1	109	151	3.3333333333333335
CP008925.1	h6.sal.bam	other	2488263	2488263	0	+	1	3	109	161	0.6666666666666666
CP008925.1	h6.sal.bam	other	2488264	2488264	0	+	3	3	110	164	2.0
CP008925.1	h6.sal.bam	other	2488265	2488265	0	+	3	0	113	161	3.0
CP008925.1	h6.sal.bam	other	2488266	2488266	0	+	2	1	115	163	1.3333333333333333
CP008925.1	h6.sal.bam	other	2488267	2488267	0	+	1	8	115	163	0.6666666666666666
CP008925.1	h6.sal.bam	other	2488268	2488268	0	+	4	0	112	163	2.6666666666666665
CP008925.1	h6.sal.bam	other	2488269	2488269	0	+	1	8	113	166	0.6666666666666666
CP008925.1	h6.sal.bam	other	2488270	2488270	0	+	3	5	115	161	2.0
CP008925.1	h6.sal.bam	other	2488271	2488271	0	+	3	2	118	158	2.0
CP008925.1	h6.sal.bam	other	2488272	2488272	0	+	1	3	119	160	0.5
CP008925.1	h6.sal.bam	other	2488273	2488273	0	+	3	2	121	157	1.5
CP008925.1	h6.sal.bam	other	2488274	2488274	0	+	3	2	115	155	1.5
CP008925.1	h6.sal.bam	other	2488275	2488275	0	+	1	0	116	156	0.6666666666666666
CP008925.1	h6.sal.bam	other	2488276	2488276	0	+	4	3	116	157	2.0
CP008925.1	h6.sal.bam	other	2488277	2488277	0	+	0	0	116	154	0.0
CP008925.1	h6.sal.bam	other	2488278	2488278	0	+	2	2	118	156	1.0
CP008925.1	h6.sal.bam	other	2488279	2488279	0	+	3	2	121	156	1.5
CP008925.1	h6.sal.bam	other	2488280	2488280	0	+	1	2	122	159	0.5
CP008925.1	h6.sal.bam	other	2488281	2488281	0	+	3	4	122	157	1.5
CP008925.1	h6.sal.bam	other	2488282	2488282	0	+	2	1	121	157	1.0
CP008925.1	h6.sal.bam	other	2488283	2488283	0	+	1	3	122	160	0.5
CP008925.1	h6.sal.bam	other	2488284	2488284	0	+	1	2	122	159	0.5
CP008925.1	h6.sal.bam	other	2488285	2488285	0	+	5	0	127	158	2.5
CP008925.1	h6.sal.bam	other	2488286	2488286	0	+	2	0	126	158	1.0
CP008925.1	h6.sal.bam	other	2488287	2488287	0	+	1	1	127	158	0.5
CP008925.1	h6.sal.bam	other	2488288	2488288	0	+	0	8	127	158	0.0
CP008925.1	h6.sal.bam	other	2488289	2488289	0	+	1	4	128	150	0.5
CP008925.1	h6.sal.bam	other	2488290	2488290	0	+	0	2	127	154	0.0
CP008925.1	h6.sal.bam	other	2488291	2488291	0	+	2	1	129	152	1.0
CP008925.1	h6.sal.bam	other	2488292	2488292	0	+	2	2	130	152	1.0
CP008925.1	h6.sal.bam	other	2488293	2488293	0	+	0	2	130	157	0.0
CP008925.1	h6.sal.bam	other	2488294	2488294	0	+	2	0	131	157	1.0
CP008925.1	h6.sal.bam	other	2488295	2488295	0	+	4	0	132	158	2.0
CP008925.1	h6.sal.bam	other	2488296	2488296	0	+	1	2	133	160	0.5
CP008925.1	h6.sal.bam	other	2488297	2488297	0	+	1	1	134	160	0.5
CP008925.1	h6.sal.bam	other	2488298	2488298	0	+	9	1	142	165	4.5
CP008925.1	h6.sal.bam	other	2488299	2488299	0	+	0	3	141	164	0.0
CP008925.1	h6.sal.bam	other	2488300	2488300	0	+	5	2	144	167	2.5
CP008925.1	h6.sal.bam	other	2488301	2488301	0	+	3	1	145	165	1.5
CP008925.1	h6.sal.bam	other	2488302	2488302	0	+	0	0	144	165	0.0
CP008925.1	h6.sal.bam	other	2488303	2488303	0	+	5	2	144	166	2.5
CP008925.1	h6.sal.bam	other	2488304	2488304	0	+	6	2	150	170	3.0
CP008925.1	h6.sal.bam	other	2488305	2488305	0	+	2	7	152	168	1.0
CP008925.1	h6.sal.bam	other	2488306	2488306	0	+	2	1	154	162	1.0
CP008925.1	h6.sal.bam	other	2488307	2488307	0	+	2	2	154	163	1.0
CP008925.1	h6.sal.bam	other	2488308	2488308	0	+	4	3	158	163	2.0
CP008925.1	h6.sal.bam	other	2488309	2488309	0	+	0	4	158	160	0.0
CP008925.1	h6.sal.bam	other	2488310	2488310	0	+	3	2	160	156	1.5
CP008925.1	h6.sal.bam	other	2488311	2488311	0	+	2	2	161	157	1.0
CP008925.1	h6.sal.bam	other	2488312	2488312	0	+	0	4	157	157	0.0
CP008925.1	h6.sal.bam	other	2488313	2488313	0	+	1	1	157	153	0.5
CP008925.1	h6.sal.bam	other	2488314	2488314	0	+	1	1	151	156	0.5
CP008925.1	h6.sal.bam	other	2488315	2488315	0	+	1	2	148	155	0.5
CP008925.1	h6.sal.bam	other	2488316	2488316	0	+	3	3	148	161	1.5
CP008925.1	h6.sal.bam	other	2488317	2488317	0	+	1	2	147	158	0.5
CP008925.1	h6.sal.bam	other	2488318	2488318	0	+	1	1	147	157	0.5
CP008925.1	h6.sal.bam	other	2488319	2488319	0	+	2	1	148	156	1.0
CP008925.1	h6.sal.bam	other	2488320	2488320	0	+	1	0	145	159	0.5
CP008925.1	h6.sal.bam	other	2488321	2488321	0	+	1	1	146	161	0.5
CP008925.1	h6.sal.bam	other	2488322	2488322	0	+	2	2	148	160	1.0
CP008925.1	h6.sal.bam	other	2488323	2488323	0	+	0	3	147	160	0.0
CP008925.1	h6.sal.bam	other	2488324	2488324	0	+	1	2	147	158	0.5
CP008925.1	h6.sal.bam	other	2488325	2488325	0	+	0	0	147	156	0.0
CP008925.1	h6.sal.bam	other	2488326	2488326	0	+	2	1	147	159	1.0
CP008925.1	h6.sal.bam	other	2488327	2488327	0	+	2	1	145	162	1.0
CP008925.1	h6.sal.bam	other	2488328	2488328	0	+	3	4	148	161	1.5
CP008925.1	h6.sal.bam	other	2488329	2488329	0	+	1	0	143	159	0.5
CP008925.1	h6.sal.bam	other	2488330	2488330	0	+	2	1	145	160	1.0
CP008925.1	h6.sal.bam	other	2488331	2488331	0	+	4	4	148	159	2.0
CP008925.1	h6.sal.bam	other	2488332	2488332	0	+	2	2	149	161	1.0
CP008925.1	h6.sal.bam	other	2488333	2488333	0	+	0	2	147	160	0.0
CP008925.1	h6.sal.bam	other	2488334	2488334	0	+	3	2	150	158	1.5
CP008925.1	h6.sal.bam	other	2488335	2488335	0	+	0	4	150	159	0.0
CP008925.1	h6.sal.bam	other	2488336	2488336	0	+	6	7	155	155	3.0
CP008925.1	h6.sal.bam	other	2488337	2488337	0	+	1	3	150	148	0.5
CP008925.1	h6.sal.bam	other	2488338	2488338	0	+	4	3	153	145	2.0
CP008925.1	h6.sal.bam	other	2488339	2488339	0	+	2	2	152	147	1.0
CP008925.1	h6.sal.bam	other	2488340	2488340	0	+	1	1	150	145	0.5
CP008925.1	h6.sal.bam	other	2488341	2488341	0	+	0	4	148	144	0.0
CP008925.1	h6.sal.bam	other	2488342	2488342	0	+	5	3	152	144	2.5
CP008925.1	h6.sal.bam	other	2488343	2488343	0	+	2	5	150	143	1.0
CP008925.1	h6.sal.bam	other	2488344	2488344	0	+	3	3	152	139	1.5
CP008925.1	h6.sal.bam	other	2488345	2488345	0	+	0	2	149	138	0.0
CP008925.1	h6.sal.bam	other	2488346	2488346	0	+	6	4	152	137	3.0
CP008925.1	h6.sal.bam	other	2488347	2488347	0	+	2	1	153	134	1.0
CP008925.1	h6.sal.bam	other	2488348	2488348	0	+	1	2	150	133	0.5
CP008925.1	h6.sal.bam	other	2488349	2488349	0	+	3	0	150	133	1.5
CP008925.1	h6.sal.bam	other	2488350	2488350	0	+	3	1	153	136	1.5
CP008925.1	h6.sal.bam	other	2488351	2488351	0	+	1	0	150	137	0.5
CP008925.1	h6.sal.bam	other	2488352	2488352	0	+	2	2	151	137	1.0
CP008925.1	h6.sal.bam	other	2488353	2488353	0	+	0	3	149	136	0.0
CP008925.1	h6.sal.bam	other	2488354	2488354	0	+	3	5	149	137	1.5
CP008925.1	h6.sal.bam	other	2488355	2488355	0	+	0	0	146	133	0.0
CP008925.1	h6.sal.bam	other	2488356	2488356	0	+	0	4	144	135	0.0
CP008925.1	h6.sal.bam	other	2488357	2488357	0	+	1	4	143	133	0.5
CP008925.1	h6.sal.bam	other	2488358	2488358	0	+	2	1	144	131	1.0
CP008925.1	h6.sal.bam	other	2488359	2488359	0	+	1	1	144	132	0.5
CP008925.1	h6.sal.bam	other	2488360	2488360	0	+	6	1	144	134	3.0
CP008925.1	h6.sal.bam	other	2488361	2488361	0	+	0	1	144	133	0.0
CP008925.1	h6.sal.bam	other	2488362	2488362	0	+	4	5	147	134	2.0
CP008925.1	h6.sal.bam	other	2488363	2488363	0	+	1	2	148	133	0.5
CP008925.1	h6.sal.bam	other	2488364	2488364	0	+	0	0	147	132	0.0
CP008925.1	h6.sal.bam	other	2488365	2488365	0	+	2	2	149	133	1.0
CP008925.1	h6.sal.bam	other	2488366	2488366	0	+	4	1	151	132	2.0
CP008925.1	h6.sal.bam	other	2488367	2488367	0	+	2	4	153	132	1.0
CP008925.1	h6.sal.bam	other	2488368	2488368	0	+	1	2	154	129	0.5
CP008925.1	h6.sal.bam	other	2488369	2488369	0	+	3	0	150	128	1.5
CP008925.1	h6.sal.bam	other	2488370	2488370	0	+	0	2	150	128	0.0
CP008925.1	h6.sal.bam	other	2488371	2488371	0	+	2	3	150	133	1.0
CP008925.1	h6.sal.bam	other	2488372	2488372	0	+	3	5	152	132	1.5
CP008925.1	h6.sal.bam	other	2488373	2488373	0	+	0	4	140	130	0.0
CP008925.1	h6.sal.bam	other	2488374	2488374	0	+	1	2	141	127	0.5
CP008925.1	h6.sal.bam	other	2488375	2488375	0	+	0	0	141	126	0.0
CP008925.1	h6.sal.bam	other	2488376	2488376	0	+	1	1	139	132	0.5
CP008925.1	h6.sal.bam	other	2488377	2488377	0	+	2	1	130	133	1.0
CP008925.1	h6.sal.bam	other	2488378	2488378	0	+	2	7	132	132	1.0
CP008925.1	h6.sal.bam	other	2488379	2488379	0	+	1	1	132	125	0.5
CP008925.1	h6.sal.bam	other	2488380	2488380	0	+	2	0	132	129	1.0
CP008925.1	h6.sal.bam	other	2488381	2488381	0	+	1	2	131	129	0.5
CP008925.1	h6.sal.bam	other	2488382	2488382	0	+	4	2	132	127	2.0
CP008925.1	h6.sal.bam	other	2488383	2488383	0	+	2	4	131	127	1.0
CP008925.1	h6.sal.bam	other	2488384	2488384	0	+	3	0	134	126	1.5
CP008925.1	h6.sal.bam	other	2488385	2488385	0	+	1	0	131	129	0.5
CP008925.1	h6.sal.bam	other	2488386	2488386	0	+	1	1	131	131	0.5
CP008925.1	h6.sal.bam	other	2488387	2488387	0	+	3	0	134	130	1.5
CP008925.1	h6.sal.bam	other	2488388	2488388	0	+	5	4	138	130	2.5
CP008925.1	h6.sal.bam	other	2488389	2488389	0	+	1	5	138	128	0.6666666666666666
CP008925.1	h6.sal.bam	other	2488390	2488390	0	+	0	3	134	126	0.0
CP008925.1	h6.sal.bam	other	2488391	2488391	0	+	1	0	133	125	0.5
CP008925.1	h6.sal.bam	other	2488392	2488392	0	+	4	1	137	127	2.6666666666666665
CP008925.1	h6.sal.bam	other	2488393	2488393	0	+	0	2	137	128	0.0
CP008925.1	h6.sal.bam	other	2488394	2488394	0	+	2	4	137	130	2.0
CP008925.1	h6.sal.bam	other	2488395	2488395	0	+	5	2	141	128	5.0
CP008925.1	h6.sal.bam	other	2488396	2488396	0	+	4	2	144	126	4.0
CP008925.1	h6.sal.bam	other	2488397	2488397	0	+	4	1	146	130	4.0
CP008925.1	h6.sal.bam	other	2488398	2488398	0	+	3	0	148	132	3.0
CP008925.1	h6.sal.bam	other	2488399	2488399	0	+	2	3	150	132	2.0
CP008925.1	h6.sal.bam	other	2488400	2488400	0	+	0	1	144	130	0.0
CP008925.1	h6.sal.bam	other	2488401	2488401	0	+	1	3	145	131	1.0
CP008925.1	h6.sal.bam	other	2488402	2488402	0	+	1	0	146	133	1.0
CP008925.1	h6.sal.bam	other	2488403	2488403	0	+	0	2	146	135	0.0
CP008925.1	h6.sal.bam	other	2488404	2488404	0	+	0	3	144	140	0.0
CP008925.1	h6.sal.bam	other	2488405	2488405	0	+	2	3	144	139	2.0
CP008925.1	h6.sal.bam	other	2488406	2488406	0	+	2	0	143	136	2.0
CP008925.1	h6.sal.bam	other	2488407	2488407	0	+	2	1	143	136	2.0
CP008925.1	h6.sal.bam	other	2488408	2488408	0	+	1	2	144	142	1.0
CP008925.1	h6.sal.bam	other	2488409	2488409	0	+	3	2	143	140	2.0
CP008925.1	h6.sal.bam	other	2488410	2488410	0	+	2	0	145	142	2.0
CP008925.1	h6.sal.bam	other	2488411	2488411	0	+	0	1	139	145	0.0
CP008925.1	h6.sal.bam	other	2488412	2488412	0	+	2	2	141	144	2.0
CP008925.1	h6.sal.bam	other	2488413	2488413	0	+	2	1	139	142	2.0
CP008925.1	h6.sal.bam	other	2488414	2488414	0	+	2	0	138	143	2.0
CP008925.1	h6.sal.bam	other	2488415	2488415	0	+	1	1	138	143	1.0
CP008925.1	h6.sal.bam	other	2488416	2488416	0	+	1	3	139	148	1.0
CP008925.1	h6.sal.bam	other	2488417	2488417	0	+	0	2	134	148	0.0
CP008925.1	h6.sal.bam	other	2488418	2488418	0	+	1	1	133	148	1.0
CP008925.1	h6.sal.bam	other	2488419	2488419	0	+	3	2	133	150	3.0
CP008925.1	h6.sal.bam	other	2488420	2488420	0	+	4	1	137	150	4.0
CP008925.1	h6.sal.bam	other	2488421	2488421	0	+	1	1	131	151	1.0
CP008925.1	h6.sal.bam	other	2488422	2488422	0	+	2	1	133	150	2.0
CP008925.1	h6.sal.bam	other	2488423	2488423	0	+	3	2	134	152	3.0
CP008925.1	h6.sal.bam	other	2488424	2488424	0	+	0	3	131	150	0.0
CP008925.1	h6.sal.bam	other	2488425	2488425	0	+	2	2	128	152	2.0
CP008925.1	h6.sal.bam	other	2488426	2488426	0	+	0	1	128	152	0.0
CP008925.1	h6.sal.bam	other	2488427	2488427	0	+	1	1	129	154	1.0
CP008925.1	h6.sal.bam	other	2488428	2488428	0	+	6	1	135	153	6.0
CP008925.1	h6.sal.bam	other	2488429	2488429	0	+	1	1	133	152	1.0
CP008925.1	h6.sal.bam	other	2488430	2488430	0	+	5	2	137	151	5.0
CP008925.1	h6.sal.bam	other	2488431	2488431	0	+	1	1	138	153	1.0
CP008925.1	h6.sal.bam	other	2488432	2488432	0	+	1	2	136	154	1.0
CP008925.1	h6.sal.bam	other	2488433	2488433	0	+	2	3	132	154	2.0
CP008925.1	h6.sal.bam	other	2488434	2488434	0	+	1	2	133	152	1.0
CP008925.1	h6.sal.bam	other	2488435	2488435	0	+	0	0	133	151	0.0
CP008925.1	h6.sal.bam	other	2488436	2488436	0	+	3	2	136	152	3.0
CP008925.1	h6.sal.bam	other	2488437	2488437	0	+	1	4	133	151	1.0
CP008925.1	h6.sal.bam	other	2488438	2488438	0	+	0	1	132	151	0.0
CP008925.1	h6.sal.bam	other	2488439	2488439	0	+	1	2	133	152	1.0
CP008925.1	h6.sal.bam	other	2488440	2488440	0	+	0	0	131	153	0.0
CP008925.1	h6.sal.bam	other	2488441	2488441	0	+	4	2	129	155	4.0
CP008925.1	h6.sal.bam	other	2488442	2488442	0	+	0	1	129	153	0.0
CP008925.1	h6.sal.bam	other	2488443	2488443	0	+	0	0	128	157	0.0
CP008925.1	h6.sal.bam	other	2488444	2488444	0	+	1	2	126	160	1.0
CP008925.1	h6.sal.bam	other	2488445	2488445	0	+	4	5	125	161	4.0
CP008925.1	h6.sal.bam	other	2488446	2488446	0	+	0	2	124	156	0.0
CP008925.1	h6.sal.bam	other	2488447	2488447	0	+	0	4	124	154	0.0
CP008925.1	h6.sal.bam	other	2488448	2488448	0	+	2	0	126	151	2.0
CP008925.1	h6.sal.bam	other	2488449	2488449	0	+	2	2	127	151	2.0
CP008925.1	h6.sal.bam	other	2488450	2488450	0	+	1	6	128	150	1.0
CP008925.1	h6.sal.bam	other	2488451	2488451	0	+	3	2	130	150	3.0
CP008925.1	h6.sal.bam	other	2488452	2488452	0	+	1	0	129	152	1.0
CP008925.1	h6.sal.bam	other	2488453	2488453	0	+	3	2	130	158	3.0
CP008925.1	h6.sal.bam	other	2488454	2488454	0	+	7	2	136	156	7.0
CP008925.1	h6.sal.bam	other	2488455	2488455	0	+	0	1	134	155	0.0
CP008925.1	h6.sal.bam	other	2488456	2488456	0	+	0	1	134	157	0.0
CP008925.1	h6.sal.bam	other	2488457	2488457	0	+	2	0	130	158	2.0
CP008925.1	h6.sal.bam	other	2488458	2488458	0	+	5	3	135	158	5.0
CP008925.1	h6.sal.bam	other	2488459	2488459	0	+	2	3	134	162	2.0
CP008925.1	h6.sal.bam	other	2488460	2488460	0	+	1	2	134	160	1.0
CP008925.1	h6.sal.bam	other	2488461	2488461	0	+	1	1	129	158	1.0
CP008925.1	h6.sal.bam	other	2488462	2488462	0	+	1	0	130	158	1.0
CP008925.1	h6.sal.bam	other	2488463	2488463	0	+	1	1	126	161	1.0
CP008925.1	h6.sal.bam	other	2488464	2488464	0	+	2	3	128	160	2.0
CP008925.1	h6.sal.bam	other	2488465	2488465	0	+	0	3	128	157	0.0
CP008925.1	h6.sal.bam	other	2488466	2488466	0	+	1	1	124	157	1.0
CP008925.1	h6.sal.bam	other	2488467	2488467	0	+	0	2	122	157	0.0
CP008925.1	h6.sal.bam	other	2488468	2488468	0	+	0	4	122	156	0.0
CP008925.1	h6.sal.bam	other	2488469	2488469	0	+	3	2	121	153	3.0
CP008925.1	h6.sal.bam	other	2488470	2488470	0	+	1	0	116	153	1.0
CP008925.1	h6.sal.bam	other	2488471	2488471	0	+	0	6	116	153	0.0
CP008925.1	h6.sal.bam	other	2488472	2488472	0	+	0	3	111	152	0.0
CP008925.1	h6.sal.bam	other	2488473	2488473	0	+	0	0	111	149	0.0
CP008925.1	h6.sal.bam	other	2488474	2488474	0	+	2	1	111	149	2.0
CP008925.1	h6.sal.bam	other	2488475	2488475	0	+	1	4	112	149	1.0
CP008925.1	h6.sal.bam	other	2488476	2488476	0	+	1	4	112	149	1.0
CP008925.1	h6.sal.bam	other	2488477	2488477	0	+	4	2	113	150	4.0
CP008925.1	h6.sal.bam	other	2488478	2488478	0	+	2	8	115	148	2.0
CP008925.1	h6.sal.bam	other	2488479	2488479	0	+	2	3	117	143	2.0
CP008925.1	h6.sal.bam	other	2488480	2488480	0	+	1	0	117	140	1.0
CP008925.1	h6.sal.bam	other	2488481	2488481	0	+	2	2	117	142	2.0
CP008925.1	h6.sal.bam	other	2488482	2488482	0	+	0	5	115	143	0.0
CP008925.1	h6.sal.bam	other	2488483	2488483	0	+	5	4	117	139	5.0
CP008925.1	h6.sal.bam	other	2488484	2488484	0	+	0	0	116	137	0.0
CP008925.1	h6.sal.bam	other	2488485	2488485	0	+	3	2	117	142	3.0
CP008925.1	h6.sal.bam	other	2488486	2488486	0	+	1	0	118	140	1.0
CP008925.1	h6.sal.bam	other	2488487	2488487	0	+	0	0	115	144	0.0
CP008925.1	h6.sal.bam	other	2488488	2488488	0	+	5	2	119	146	5.0
CP008925.1	h6.sal.bam	other	2488489	2488489	0	+	0	2	115	144	0.0
CP008925.1	h6.sal.bam	other	2488490	2488490	0	+	1	3	116	144	1.0
CP008925.1	h6.sal.bam	other	2488491	2488491	0	+	1	2	116	145	1.0
CP008925.1	h6.sal.bam	other	2488492	2488492	0	+	2	2	117	143	2.0
CP008925.1	h6.sal.bam	other	2488493	2488493	0	+	0	4	116	142	0.0
CP008925.1	h6.sal.bam	other	2488494	2488494	0	+	1	1	115	138	1.0
CP008925.1	h6.sal.bam	other	2488495	2488495	0	+	1	2	112	137	1.0
CP008925.1	h6.sal.bam	other	2488496	2488496	0	+	4	1	111	139	4.0
CP008925.1	h6.sal.bam	other	2488497	2488497	0	+	2	2	113	139	2.0
CP008925.1	h6.sal.bam	other	2488498	2488498	0	+	2	1	114	138	2.0
CP008925.1	h6.sal.bam	other	2488499	2488499	0	+	3	4	117	137	3.0
CP008925.1	h6.sal.bam	other	2488500	2488500	0	+	1	2	116	136	1.0
CP008925.1	h6.sal.bam	other	2488501	2488501	0	+	3	3	118	135	3.0
CP008925.1	h6.sal.bam	other	2488502	2488502	0	+	1	0	119	134	1.0
CP008925.1	h6.sal.bam	other	2488503	2488503	0	+	2	1	116	138	2.0
CP008925.1	h6.sal.bam	other	2488504	2488504	0	+	3	1	112	139	3.0
CP008925.1	h6.sal.bam	other	2488505	2488505	0	+	2	3	114	138	2.0
CP008925.1	h6.sal.bam	other	2488506	2488506	0	+	1	1	114	136	1.0
CP008925.1	h6.sal.bam	other	2488507	2488507	0	+	3	2	117	135	3.0
CP008925.1	h6.sal.bam	other	2488508	2488508	0	+	1	1	116	136	1.0
CP008925.1	h6.sal.bam	other	2488509	2488509	0	+	3	3	118	136	3.0
CP008925.1	h6.sal.bam	other	2488510	2488510	0	+	2	1	117	133	2.0
CP008925.1	h6.sal.bam	other	2488511	2488511	0	+	0	1	117	132	0.0
CP008925.1	h6.sal.bam	other	2488512	2488512	0	+	3	4	118	135	3.0
CP008925.1	h6.sal.bam	other	2488513	2488513	0	+	4	1	122	131	4.0
CP008925.1	h6.sal.bam	other	2488514	2488514	0	+	0	3	115	132	0.0
CP008925.1	h6.sal.bam	other	2488515	2488515	0	+	1	3	116	130	1.0
CP008925.1	h6.sal.bam	other	2488516	2488516	0	+	0	5	116	129	0.0
CP008925.1	h6.sal.bam	other	2488517	2488517	0	+	2	2	118	126	1.3333333333333333
CP008925.1	h6.sal.bam	other	2488518	2488518	0	+	2	1	119	125	1.0
CP008925.1	h6.sal.bam	other	2488519	2488519	0	+	2	2	120	125	1.3333333333333333
CP008925.1	h6.sal.bam	other	2488520	2488520	0	+	1	0	120	123	0.6666666666666666
CP008925.1	h6.sal.bam	other	2488521	2488521	0	+	1	0	121	129	0.5
CP008925.1	h6.sal.bam	other	2488522	2488522	0	+	2	1	123	133	1.0
CP008925.1	h6.sal.bam	other	2488523	2488523	0	+	3	1	122	137	1.5
CP008925.1	h6.sal.bam	other	2488524	2488524	0	+	1	1	121	136	0.5
CP008925.1	h6.sal.bam	other	2488525	2488525	0	+	2	5	123	135	1.0
CP008925.1	h6.sal.bam	other	2488526	2488526	0	+	0	4	116	131	0.0
CP008925.1	h6.sal.bam	other	2488527	2488527	0	+	0	6	116	128	0.0
CP008925.1	h6.sal.bam	other	2488528	2488528	0	+	2	0	116	124	1.3333333333333333
CP008925.1	h6.sal.bam	other	2488529	2488529	0	+	7	2	118	125	7.0
CP008925.1	h6.sal.bam	other	2488530	2488530	0	+	1	1	119	126	1.0
CP008925.1	h6.sal.bam	other	2488531	2488531	0	+	2	2	121	125	2.0
CP008925.1	h6.sal.bam	other	2488532	2488532	0	+	3	4	120	123	3.0
CP008925.1	h6.sal.bam	other	2488533	2488533	0	+	5	3	124	125	5.0
CP008925.1	h6.sal.bam	other	2488534	2488534	0	+	0	1	122	122	0.0
CP008925.1	h6.sal.bam	other	2488535	2488535	0	+	0	0	121	121	0.0
CP008925.1	h6.sal.bam	other	2488536	2488536	0	+	1	1	121	126	0.6666666666666666
CP008925.1	h6.sal.bam	other	2488537	2488537	0	+	1	3	121	129	0.5
CP008925.1	h6.sal.bam	other	2488538	2488538	0	+	1	0	121	128	0.6666666666666666
CP008925.1	h6.sal.bam	other	2488539	2488539	0	+	2	2	121	129	1.3333333333333333
CP008925.1	h6.sal.bam	other	2488540	2488540	0	+	3	2	124	132	2.0
CP008925.1	h6.sal.bam	other	2488541	2488541	0	+	1	1	124	131	0.5
CP008925.1	h6.sal.bam	other	2488542	2488542	0	+	3	0	126	131	1.5
CP008925.1	h6.sal.bam	other	2488543	2488543	0	+	2	1	128	131	1.0
CP008925.1	h6.sal.bam	other	2488544	2488544	0	+	0	2	124	130	0.0
CP008925.1	h6.sal.bam	other	2488545	2488545	0	+	0	3	124	132	0.0
CP008925.1	h6.sal.bam	other	2488546	2488546	0	+	2	3	126	130	1.3333333333333333
CP008925.1	h6.sal.bam	other	2488547	2488547	0	+	5	0	131	127	3.3333333333333335
CP008925.1	h6.sal.bam	other	2488548	2488548	0	+	1	3	132	127	0.6666666666666666
CP008925.1	h6.sal.bam	other	2488549	2488549	0	+	1	2	130	124	1.0
CP008925.1	h6.sal.bam	other	2488550	2488550	0	+	1	2	131	122	0.6666666666666666
CP008925.1	h6.sal.bam	other	2488551	2488551	0	+	0	4	129	120	0.0
CP008925.1	h6.sal.bam	other	2488552	2488552	0	+	3	1	131	116	2.0
CP008925.1	h6.sal.bam	other	2488553	2488553	0	+	0	1	128	115	0.0
CP008925.1	h6.sal.bam	other	2488554	2488554	0	+	4	1	131	118	2.6666666666666665
CP008925.1	h6.sal.bam	other	2488555	2488555	0	+	2	2	130	118	1.3333333333333333
CP008925.1	h6.sal.bam	other	2488556	2488556	0	+	3	2	133	116	2.0
CP008925.1	h6.sal.bam	other	2488557	2488557	0	+	1	1	128	118	1.0
CP008925.1	h6.sal.bam	other	2488558	2488558	0	+	3	2	131	118	3.0
CP008925.1	h6.sal.bam	other	2488559	2488559	0	+	1	5	128	118	1.0
CP008925.1	h6.sal.bam	other	2488560	2488560	0	+	4	0	132	114	4.0
CP008925.1	h6.sal.bam	other	2488561	2488561	0	+	1	4	133	117	1.0
CP008925.1	h6.sal.bam	other	2488562	2488562	0	+	3	2	136	113	3.0
CP008925.1	h6.sal.bam	other	2488563	2488563	0	+	8	2	140	114	8.0
CP008925.1	h6.sal.bam	other	2488564	2488564	0	+	1	3	141	113	1.0
CP008925.1	h6.sal.bam	other	2488565	2488565	0	+	0	0	140	111	0.0
CP008925.1	h6.sal.bam	other	2488566	2488566	0	+	5	1	144	112	5.0
CP008925.1	h6.sal.bam	other	2488567	2488567	0	+	2	0	144	114	2.0
CP008925.1	h6.sal.bam	other	2488568	2488568	0	+	3	0	141	117	3.0
CP008925.1	h6.sal.bam	other	2488569	2488569	0	+	1	2	142	121	1.0
CP008925.1	h6.sal.bam	other	2488570	2488570	0	+	1	2	143	120	1.0
CP008925.1	h6.sal.bam	other	2488571	2488571	0	+	4	2	145	122	4.0
CP008925.1	h6.sal.bam	other	2488572	2488572	0	+	3	1	148	120	3.0
CP008925.1	h6.sal.bam	other	2488573	2488573	0	+	1	0	147	122	1.0
CP008925.1	h6.sal.bam	other	2488574	2488574	0	+	1	2	144	126	1.0
CP008925.1	h6.sal.bam	other	2488575	2488575	0	+	2	2	146	124	2.0
CP008925.1	h6.sal.bam	other	2488576	2488576	0	+	1	1	143	122	1.0
CP008925.1	h6.sal.bam	other	2488577	2488577	0	+	1	4	143	124	1.0
CP008925.1	h6.sal.bam	other	2488578	2488578	0	+	1	3	143	126	1.0
CP008925.1	h6.sal.bam	other	2488579	2488579	0	+	1	0	139	128	1.0
CP008925.1	h6.sal.bam	other	2488580	2488580	0	+	0	1	139	128	0.0
CP008925.1	h6.sal.bam	other	2488581	2488581	0	+	1	3	139	128	1.0
CP008925.1	h6.sal.bam	other	2488582	2488582	0	+	2	1	138	127	2.0
CP008925.1	h6.sal.bam	other	2488583	2488583	0	+	2	0	137	127	2.0
CP008925.1	h6.sal.bam	other	2488584	2488584	0	+	2	0	137	130	2.0
CP008925.1	h6.sal.bam	other	2488585	2488585	0	+	2	2	137	131	2.0
CP008925.1	h6.sal.bam	other	2488586	2488586	0	+	1	2	138	129	1.0
CP008925.1	h6.sal.bam	other	2488587	2488587	0	+	4	1	134	136	4.0
CP008925.1	h6.sal.bam	other	2488588	2488588	0	+	1	1	136	135	1.0
CP008925.1	h6.sal.bam	other	2488589	2488589	0	+	1	1	136	140	1.0
CP008925.1	h6.sal.bam	other	2488590	2488590	0	+	0	2	136	139	0.0
CP008925.1	h6.sal.bam	other	2488591	2488591	0	+	2	3	138	141	2.0
CP008925.1	h6.sal.bam	other	2488592	2488592	0	+	2	0	138	140	2.0
CP008925.1	h6.sal.bam	other	2488593	2488593	0	+	1	2	138	142	1.0
CP008925.1	h6.sal.bam	other	2488594	2488594	0	+	0	1	135	143	0.0
CP008925.1	h6.sal.bam	other	2488595	2488595	0	+	1	4	130	147	1.0
CP008925.1	h6.sal.bam	other	2488596	2488596	0	+	1	4	131	143	1.0
CP008925.1	h6.sal.bam	other	2488597	2488597	0	+	3	5	133	140	3.0
CP008925.1	h6.sal.bam	other	2488598	2488598	0	+	2	0	135	137	2.0
CP008925.1	h6.sal.bam	other	2488599	2488599	0	+	0	0	135	137	0.0
CP008925.1	h6.sal.bam	other	2488600	2488600	0	+	8	1	140	137	5.333333333333333
CP008925.1	h6.sal.bam	other	2488601	2488601	0	+	1	1	141	143	0.6666666666666666
CP008925.1	h6.sal.bam	other	2488602	2488602	0	+	7	2	148	146	7.0
CP008925.1	h6.sal.bam	other	2488603	2488603	0	+	2	1	142	147	2.0
CP008925.1	h6.sal.bam	other	2488604	2488604	0	+	4	2	146	147	4.0
CP008925.1	h6.sal.bam	other	2488605	2488605	0	+	3	1	148	148	3.0
CP008925.1	h6.sal.bam	other	2488606	2488606	0	+	1	3	147	148	1.0
CP008925.1	h6.sal.bam	other	2488607	2488607	0	+	1	2	139	146	1.0
CP008925.1	h6.sal.bam	other	2488608	2488608	0	+	1	0	141	144	1.0
CP008925.1	h6.sal.bam	other	2488609	2488609	0	+	2	5	143	144	2.0
CP008925.1	h6.sal.bam	other	2488610	2488610	0	+	1	2	143	139	1.0
CP008925.1	h6.sal.bam	other	2488611	2488611	0	+	1	2	142	137	1.0
CP008925.1	h6.sal.bam	other	2488612	2488612	0	+	1	2	142	139	1.0
CP008925.1	h6.sal.bam	other	2488613	2488613	0	+	1	1	137	140	1.0
CP008925.1	h6.sal.bam	other	2488614	2488614	0	+	2	5	139	141	2.0
CP008925.1	h6.sal.bam	other	2488615	2488615	0	+	1	1	140	136	1.0
CP008925.1	h6.sal.bam	other	2488616	2488616	0	+	1	1	140	135	1.0
CP008925.1	h6.sal.bam	other	2488617	2488617	0	+	0	0	136	141	0.0
CP008925.1	h6.sal.bam	other	2488618	2488618	0	+	3	3	138	146	3.0
CP008925.1	h6.sal.bam	other	2488619	2488619	0	+	1	2	139	146	1.0
CP008925.1	h6.sal.bam	other	2488620	2488620	0	+	3	1	141	145	3.0
CP008925.1	h6.sal.bam	other	2488621	2488621	0	+	4	0	141	145	4.0
CP008925.1	h6.sal.bam	other	2488622	2488622	0	+	2	0	141	148	2.0
CP008925.1	h6.sal.bam	other	2488623	2488623	0	+	0	0	139	151	0.0
CP008925.1	h6.sal.bam	other	2488624	2488624	0	+	1	0	140	151	1.0
CP008925.1	h6.sal.bam	other	2488625	2488625	0	+	2	0	141	152	2.0
CP008925.1	h6.sal.bam	other	2488626	2488626	0	+	1	2	142	156	1.0
CP008925.1	h6.sal.bam	other	2488627	2488627	0	+	2	1	141	157	2.0
CP008925.1	h6.sal.bam	other	2488628	2488628	0	+	1	1	142	158	1.0
CP008925.1	h6.sal.bam	other	2488629	2488629	0	+	5	1	141	158	5.0
CP008925.1	h6.sal.bam	other	2488630	2488630	0	+	2	1	139	158	2.0
CP008925.1	h6.sal.bam	other	2488631	2488631	0	+	0	3	139	157	0.0
CP008925.1	h6.sal.bam	other	2488632	2488632	0	+	1	2	134	158	1.0
CP008925.1	h6.sal.bam	other	2488633	2488633	0	+	2	3	136	160	2.0
CP008925.1	h6.sal.bam	other	2488634	2488634	0	+	0	1	136	159	0.0
CP008925.1	h6.sal.bam	other	2488635	2488635	0	+	3	3	137	159	3.0
CP008925.1	h6.sal.bam	other	2488636	2488636	0	+	0	0	136	158	0.0
CP008925.1	h6.sal.bam	other	2488637	2488637	0	+	2	2	134	158	2.0
CP008925.1	h6.sal.bam	other	2488638	2488638	0	+	2	1	128	159	1.3333333333333333
CP008925.1	h6.sal.bam	other	2488639	2488639	0	+	3	1	130	159	1.5
CP008925.1	h6.sal.bam	other	2488640	2488640	0	+	7	1	130	161	3.5
CP008925.1	h6.sal.bam	other	2488641	2488641	0	+	2	3	132	160	1.0
CP008925.1	h6.sal.bam	other	2488642	2488642	0	+	1	3	133	160	0.5
CP008925.1	h6.sal.bam	other	2488643	2488643	0	+	3	3	133	159	1.5
CP008925.1	h6.sal.bam	other	2488644	2488644	0	+	1	1	132	156	0.5
CP008925.1	h6.sal.bam	other	2488645	2488645	0	+	7	3	139	159	3.5
CP008925.1	h6.sal.bam	other	2488646	2488646	0	+	2	1	137	157	1.0
CP008925.1	h6.sal.bam	other	2488647	2488647	0	+	0	2	134	156	0.0
CP008925.1	h6.sal.bam	other	2488648	2488648	0	+	2	4	136	154	1.0
CP008925.1	h6.sal.bam	other	2488649	2488649	0	+	3	2	132	153	1.5
CP008925.1	h6.sal.bam	other	2488650	2488650	0	+	1	1	133	152	0.5
CP008925.1	h6.sal.bam	other	2488651	2488651	0	+	0	2	133	151	0.0
CP008925.1	h6.sal.bam	other	2488652	2488652	0	+	0	4	133	149	0.0
CP008925.1	h6.sal.bam	other	2488653	2488653	0	+	1	5	134	151	0.5
CP008925.1	h6.sal.bam	other	2488654	2488654	0	+	1	1	135	149	0.5
CP008925.1	h6.sal.bam	other	2488655	2488655	0	+	4	0	139	148	2.0
CP008925.1	h6.sal.bam	other	2488656	2488656	0	+	1	2	139	151	0.5
CP008925.1	h6.sal.bam	other	2488657	2488657	0	+	1	2	138	150	0.5
CP008925.1	h6.sal.bam	other	2488658	2488658	0	+	4	2	141	150	2.0
CP008925.1	h6.sal.bam	other	2488659	2488659	0	+	1	1	141	148	0.5
CP008925.1	h6.sal.bam	other	2488660	2488660	0	+	0	4	139	150	0.0
CP008925.1	h6.sal.bam	other	2488661	2488661	0	+	5	6	143	147	2.5
CP008925.1	h6.sal.bam	other	2488662	2488662	0	+	3	0	140	143	1.5
CP008925.1	h6.sal.bam	other	2488663	2488663	0	+	4	6	144	147	2.0
CP008925.1	h6.sal.bam	other	2488664	2488664	0	+	1	0	145	143	0.5
CP008925.1	h6.sal.bam	other	2488665	2488665	0	+	1	4	146	145	0.5
CP008925.1	h6.sal.bam	other	2488666	2488666	0	+	1	3	145	143	0.5
CP008925.1	h6.sal.bam	other	2488667	2488667	0	+	0	1	142	143	0.0
CP008925.1	h6.sal.bam	other	2488668	2488668	0	+	2	2	144	143	1.0
CP008925.1	h6.sal.bam	other	2488669	2488669	0	+	1	6	143	149	0.5
CP008925.1	h6.sal.bam	other	2488670	2488670	0	+	2	0	144	144	1.0
CP008925.1	h6.sal.bam	other	2488671	2488671	0	+	3	0	147	146	1.5
CP008925.1	h6.sal.bam	other	2488672	2488672	0	+	2	2	146	149	1.0
CP008925.1	h6.sal.bam	other	2488673	2488673	0	+	2	1	144	148	1.0
CP008925.1	h6.sal.bam	other	2488674	2488674	0	+	1	6	145	147	0.5
CP008925.1	h6.sal.bam	other	2488675	2488675	0	+	1	5	138	144	0.5
CP008925.1	h6.sal.bam	other	2488676	2488676	0	+	1	2	139	143	0.5
CP008925.1	h6.sal.bam	other	2488677	2488677	0	+	1	0	130	144	0.5
CP008925.1	h6.sal.bam	other	2488678	2488678	0	+	1	1	131	144	0.5
CP008925.1	h6.sal.bam	other	2488679	2488679	0	+	1	3	128	145	0.5
CP008925.1	h6.sal.bam	other	2488680	2488680	0	+	2	1	128	152	1.0
CP008925.1	h6.sal.bam	other	2488681	2488681	0	+	2	1	130	151	1.0
CP008925.1	h6.sal.bam	other	2488682	2488682	0	+	3	0	132	155	1.5
CP008925.1	h6.sal.bam	other	2488683	2488683	0	+	2	0	133	157	1.0
CP008925.1	h6.sal.bam	other	2488684	2488684	0	+	2	0	132	159	1.0
CP008925.1	h6.sal.bam	other	2488685	2488685	0	+	2	0	134	159	1.0
CP008925.1	h6.sal.bam	other	2488686	2488686	0	+	5	4	138	160	2.5
CP008925.1	h6.sal.bam	other	2488687	2488687	0	+	5	3	140	157	2.5
CP008925.1	h6.sal.bam	other	2488688	2488688	0	+	3	2	143	154	1.5
CP008925.1	h6.sal.bam	other	2488689	2488689	0	+	4	0	145	154	2.0
CP008925.1	h6.sal.bam	other	2488690	2488690	0	+	2	6	147	154	1.0
CP008925.1	h6.sal.bam	other	2488691	2488691	0	+	2	1	148	150	1.0
CP008925.1	h6.sal.bam	other	2488692	2488692	0	+	2	5	150	150	1.0
CP008925.1	h6.sal.bam	other	2488693	2488693	0	+	5	3	153	148	2.5
CP008925.1	h6.sal.bam	other	2488694	2488694	0	+	1	1	153	145	0.5
CP008925.1	h6.sal.bam	other	2488695	2488695	0	+	0	1	150	144	0.0
CP008925.1	h6.sal.bam	other	2488696	2488696	0	+	3	3	149	143	1.5
CP008925.1	h6.sal.bam	other	2488697	2488697	0	+	0	3	147	146	0.0
CP008925.1	h6.sal.bam	other	2488698	2488698	0	+	0	1	147	143	0.0
CP008925.1	h6.sal.bam	other	2488699	2488699	0	+	1	4	146	144	0.5
CP008925.1	h6.sal.bam	other	2488700	2488700	0	+	0	1	144	144	0.0
CP008925.1	h6.sal.bam	other	2488701	2488701	0	+	3	3	146	144	1.5
CP008925.1	h6.sal.bam	other	2488702	2488702	0	+	3	2	147	144	1.5
CP008925.1	h6.sal.bam	other	2488703	2488703	0	+	2	2	148	143	1.0
CP008925.1	h6.sal.bam	other	2488704	2488704	0	+	3	1	147	143	1.5
CP008925.1	h6.sal.bam	other	2488705	2488705	0	+	4	3	149	143	2.0
CP008925.1	h6.sal.bam	other	2488706	2488706	0	+	1	1	149	143	0.5
CP008925.1	h6.sal.bam	other	2488707	2488707	0	+	3	4	150	143	1.5
CP008925.1	h6.sal.bam	other	2488708	2488708	0	+	1	2	151	139	0.5
CP008925.1	h6.sal.bam	other	2488709	2488709	0	+	0	1	151	137	0.0
CP008925.1	h6.sal.bam	other	2488710	2488710	0	+	3	2	151	138	1.5
CP008925.1	h6.sal.bam	other	2488711	2488711	0	+	2	1	153	137	1.0
CP008925.1	h6.sal.bam	other	2488712	2488712	0	+	2	3	152	136	1.0
CP008925.1	h6.sal.bam	other	2488713	2488713	0	+	4	2	152	136	2.0
CP008925.1	h6.sal.bam	other	2488714	2488714	0	+	1	3	142	134	0.5
CP008925.1	h6.sal.bam	other	2488715	2488715	0	+	1	0	143	131	0.5
CP008925.1	h6.sal.bam	other	2488716	2488716	0	+	2	3	144	140	1.0
CP008925.1	h6.sal.bam	other	2488717	2488717	0	+	4	2	144	138	2.0
CP008925.1	h6.sal.bam	other	2488718	2488718	0	+	2	0	139	137	1.0
CP008925.1	h6.sal.bam	other	2488719	2488719	0	+	1	2	140	139	0.5
CP008925.1	h6.sal.bam	other	2488720	2488720	0	+	0	1	140	139	0.0
CP008925.1	h6.sal.bam	other	2488721	2488721	0	+	1	0	139	138	0.5
CP008925.1	h6.sal.bam	other	2488722	2488722	0	+	4	1	142	139	2.0
CP008925.1	h6.sal.bam	other	2488723	2488723	0	+	3	3	141	138	1.5
CP008925.1	h6.sal.bam	other	2488724	2488724	0	+	2	1	143	135	1.0
CP008925.1	h6.sal.bam	other	2488725	2488725	0	+	0	0	142	139	0.0
CP008925.1	h6.sal.bam	other	2488726	2488726	0	+	0	4	142	140	0.0
CP008925.1	h6.sal.bam	other	2488727	2488727	0	+	1	2	143	138	0.5
CP008925.1	h6.sal.bam	other	2488728	2488728	0	+	2	2	144	137	1.0
CP008925.1	h6.sal.bam	other	2488729	2488729	0	+	1	3	141	136	0.5
CP008925.1	h6.sal.bam	other	2488730	2488730	0	+	3	0	142	136	1.5
CP008925.1	h6.sal.bam	other	2488731	2488731	0	+	3	1	144	136	1.5
CP008925.1	h6.sal.bam	other	2488732	2488732	0	+	2	1	146	135	1.0
CP008925.1	h6.sal.bam	other	2488733	2488733	0	+	3	1	145	138	1.5
CP008925.1	h6.sal.bam	other	2488734	2488734	0	+	3	2	147	138	1.5
CP008925.1	h6.sal.bam	other	2488735	2488735	0	+	1	1	148	139	0.5
CP008925.1	h6.sal.bam	other	2488736	2488736	0	+	3	2	140	139	1.5
CP008925.1	h6.sal.bam	other	2488737	2488737	0	+	2	4	142	139	1.0
CP008925.1	h6.sal.bam	other	2488738	2488738	0	+	1	3	143	137	0.5
CP008925.1	h6.sal.bam	other	2488739	2488739	0	+	0	3	141	137	0.0
CP008925.1	h6.sal.bam	other	2488740	2488740	0	+	7	0	148	134	3.5
CP008925.1	h6.sal.bam	other	2488741	2488741	0	+	2	3	149	134	1.0
CP008925.1	h6.sal.bam	other	2488742	2488742	0	+	2	1	151	132	1.0
CP008925.1	h6.sal.bam	other	2488743	2488743	0	+	2	7	151	135	1.0
CP008925.1	h6.sal.bam	other	2488744	2488744	0	+	3	1	150	130	1.5
CP008925.1	h6.sal.bam	other	2488745	2488745	0	+	3	3	153	129	1.5
CP008925.1	h6.sal.bam	other	2488746	2488746	0	+	1	3	150	126	0.5
CP008925.1	h6.sal.bam	other	2488747	2488747	0	+	2	0	148	124	1.0
CP008925.1	h6.sal.bam	other	2488748	2488748	0	+	0	2	148	125	0.0
CP008925.1	h6.sal.bam	other	2488749	2488749	0	+	3	2	151	130	1.5
CP008925.1	h6.sal.bam	other	2488750	2488750	0	+	4	3	154	134	2.0
CP008925.1	h6.sal.bam	other	2488751	2488751	0	+	2	3	156	131	1.0
CP008925.1	h6.sal.bam	other	2488752	2488752	0	+	3	3	153	129	1.5
CP008925.1	h6.sal.bam	other	2488753	2488753	0	+	1	6	154	131	0.5
CP008925.1	h6.sal.bam	other	2488754	2488754	0	+	4	3	157	127	2.0
CP008925.1	h6.sal.bam	other	2488755	2488755	0	+	0	5	157	125	0.0
CP008925.1	h6.sal.bam	other	2488756	2488756	0	+	3	1	159	123	1.5
CP008925.1	h6.sal.bam	other	2488757	2488757	0	+	5	1	161	122	2.5
CP008925.1	h6.sal.bam	other	2488758	2488758	0	+	2	2	162	125	1.0
CP008925.1	h6.sal.bam	other	2488759	2488759	0	+	3	0	160	123	1.5
CP008925.1	h6.sal.bam	other	2488760	2488760	0	+	5	1	165	123	2.5
CP008925.1	h6.sal.bam	other	2488761	2488761	0	+	3	2	159	122	1.5
CP008925.1	h6.sal.bam	other	2488762	2488762	0	+	2	1	156	130	1.0
CP008925.1	h6.sal.bam	other	2488763	2488763	0	+	0	0	156	129	0.0
CP008925.1	h6.sal.bam	other	2488764	2488764	0	+	4	2	156	130	2.0
CP008925.1	h6.sal.bam	other	2488765	2488765	0	+	1	0	157	131	0.5
CP008925.1	h6.sal.bam	other	2488766	2488766	0	+	4	2	160	133	2.0
CP008925.1	h6.sal.bam	other	2488767	2488767	0	+	2	3	158	132	1.0
CP008925.1	h6.sal.bam	other	2488768	2488768	0	+	1	1	156	129	0.5
CP008925.1	h6.sal.bam	other	2488769	2488769	0	+	4	2	156	129	2.0
CP008925.1	h6.sal.bam	other	2488770	2488770	0	+	1	0	157	131	0.5
CP008925.1	h6.sal.bam	other	2488771	2488771	0	+	3	2	160	131	1.5
CP008925.1	h6.sal.bam	other	2488772	2488772	0	+	3	0	162	129	1.5
CP008925.1	h6.sal.bam	other	2488773	2488773	0	+	3	6	165	134	1.5
CP008925.1	h6.sal.bam	other	2488774	2488774	0	+	1	1	164	130	0.5
CP008925.1	h6.sal.bam	other	2488775	2488775	0	+	2	2	165	129	1.0
CP008925.1	h6.sal.bam	other	2488776	2488776	0	+	1	3	166	128	0.5
CP008925.1	h6.sal.bam	other	2488777	2488777	0	+	1	2	163	126	0.5
CP008925.1	h6.sal.bam	other	2488778	2488778	0	+	1	1	160	126	0.5
CP008925.1	h6.sal.bam	other	2488779	2488779	0	+	2	1	162	125	1.0
CP008925.1	h6.sal.bam	other	2488780	2488780	0	+	0	2	157	126	0.0
CP008925.1	h6.sal.bam	other	2488781	2488781	0	+	1	1	155	124	0.5
CP008925.1	h6.sal.bam	other	2488782	2488782	0	+	3	0	158	123	1.5
CP008925.1	h6.sal.bam	other	2488783	2488783	0	+	0	2	157	123	0.0
CP008925.1	h6.sal.bam	other	2488784	2488784	0	+	1	1	156	121	0.5
CP008925.1	h6.sal.bam	other	2488785	2488785	0	+	3	0	158	125	1.5
CP008925.1	h6.sal.bam	other	2488786	2488786	0	+	4	3	158	128	2.0
CP008925.1	h6.sal.bam	other	2488787	2488787	0	+	1	0	155	126	0.5
CP008925.1	h6.sal.bam	other	2488788	2488788	0	+	0	3	155	126	0.0
CP008925.1	h6.sal.bam	other	2488789	2488789	0	+	0	3	153	123	0.0
CP008925.1	h6.sal.bam	other	2488790	2488790	0	+	1	3	153	123	0.5
CP008925.1	h6.sal.bam	other	2488791	2488791	0	+	0	2	152	123	0.0
CP008925.1	h6.sal.bam	other	2488792	2488792	0	+	1	2	149	125	0.5
CP008925.1	h6.sal.bam	other	2488793	2488793	0	+	1	3	147	123	0.5
CP008925.1	h6.sal.bam	other	2488794	2488794	0	+	0	2	147	121	0.0
CP008925.1	h6.sal.bam	other	2488795	2488795	0	+	2	0	148	123	1.0
CP008925.1	h6.sal.bam	other	2488796	2488796	0	+	7	1	153	125	3.5
CP008925.1	h6.sal.bam	other	2488797	2488797	0	+	0	0	149	124	0.0
CP008925.1	h6.sal.bam	other	2488798	2488798	0	+	4	1	151	128	2.0
CP008925.1	h6.sal.bam	other	2488799	2488799	0	+	3	1	152	131	1.5
CP008925.1	h6.sal.bam	other	2488800	2488800	0	+	1	3	153	133	0.5
CP008925.1	h6.sal.bam	other	2488801	2488801	0	+	1	1	153	131	0.5
CP008925.1	h6.sal.bam	other	2488802	2488802	0	+	5	1	146	132	2.5
CP008925.1	h6.sal.bam	other	2488803	2488803	0	+	7	1	153	131	3.5
CP008925.1	h6.sal.bam	other	2488804	2488804	0	+	2	2	155	130	1.0
CP008925.1	h6.sal.bam	other	2488805	2488805	0	+	0	0	155	128	0.0
CP008925.1	h6.sal.bam	other	2488806	2488806	0	+	0	1	155	128	0.0
CP008925.1	h6.sal.bam	other	2488807	2488807	0	+	1	4	156	127	0.5
CP008925.1	h6.sal.bam	other	2488808	2488808	0	+	0	1	154	136	0.0
CP008925.1	h6.sal.bam	other	2488809	2488809	0	+	2	5	153	136	1.0
CP008925.1	h6.sal.bam	other	2488810	2488810	0	+	4	2	156	133	2.0
CP008925.1	h6.sal.bam	other	2488811	2488811	0	+	0	0	152	133	0.0
CP008925.1	h6.sal.bam	other	2488812	2488812	0	+	3	3	154	133	1.5
CP008925.1	h6.sal.bam	other	2488813	2488813	0	+	5	3	158	130	2.5
CP008925.1	h6.sal.bam	other	2488814	2488814	0	+	4	0	155	141	2.0
CP008925.1	h6.sal.bam	other	2488815	2488815	0	+	3	0	158	141	1.5
CP008925.1	h6.sal.bam	other	2488816	2488816	0	+	0	4	155	147	0.0
CP008925.1	h6.sal.bam	other	2488817	2488817	0	+	0	0	152	145	0.0
CP008925.1	h6.sal.bam	other	2488818	2488818	0	+	2	2	154	145	1.0
CP008925.1	h6.sal.bam	other	2488819	2488819	0	+	0	0	151	144	0.0
CP008925.1	h6.sal.bam	other	2488820	2488820	0	+	6	0	153	144	3.0
CP008925.1	h6.sal.bam	other	2488821	2488821	0	+	1	1	154	144	0.5
CP008925.1	h6.sal.bam	other	2488822	2488822	0	+	1	3	152	145	0.5
CP008925.1	h6.sal.bam	other	2488823	2488823	0	+	2	4	154	143	1.0
CP008925.1	h6.sal.bam	other	2488824	2488824	0	+	5	7	151	139	2.5
CP008925.1	h6.sal.bam	other	2488825	2488825	0	+	0	1	150	132	0.0
CP008925.1	h6.sal.bam	other	2488826	2488826	0	+	3	2	153	133	1.5
CP008925.1	h6.sal.bam	other	2488827	2488827	0	+	4	3	154	134	2.0
CP008925.1	h6.sal.bam	other	2488828	2488828	0	+	4	0	157	132	2.0
CP008925.1	h6.sal.bam	other	2488829	2488829	0	+	1	2	154	132	0.5
CP008925.1	h6.sal.bam	other	2488830	2488830	0	+	0	2	154	131	0.0
CP008925.1	h6.sal.bam	other	2488831	2488831	0	+	2	0	149	129	1.0
CP008925.1	h6.sal.bam	other	2488832	2488832	0	+	1	4	150	129	0.5
CP008925.1	h6.sal.bam	other	2488833	2488833	0	+	5	0	151	126	2.5
CP008925.1	h6.sal.bam	other	2488834	2488834	0	+	2	1	152	126	1.0
CP008925.1	h6.sal.bam	other	2488835	2488835	0	+	1	3	148	126	0.5
CP008925.1	h6.sal.bam	other	2488836	2488836	0	+	1	6	145	124	0.5
CP008925.1	h6.sal.bam	other	2488837	2488837	0	+	1	1	144	120	0.5
CP008925.1	h6.sal.bam	other	2488838	2488838	0	+	2	0	146	119	1.0
CP008925.1	h6.sal.bam	other	2488839	2488839	0	+	2	3	143	119	1.0
CP008925.1	h6.sal.bam	other	2488840	2488840	0	+	3	2	145	117	1.5
CP008925.1	h6.sal.bam	other	2488841	2488841	0	+	2	1	144	115	1.0
CP008925.1	h6.sal.bam	other	2488842	2488842	0	+	0	0	142	123	0.0
CP008925.1	h6.sal.bam	other	2488843	2488843	0	+	2	1	144	123	1.0
CP008925.1	h6.sal.bam	other	2488844	2488844	0	+	3	3	139	122	1.5
CP008925.1	h6.sal.bam	other	2488845	2488845	0	+	2	2	141	119	1.0
CP008925.1	h6.sal.bam	other	2488846	2488846	0	+	1	3	142	119	0.5
CP008925.1	h6.sal.bam	other	2488847	2488847	0	+	1	2	138	119	0.5
CP008925.1	h6.sal.bam	other	2488848	2488848	0	+	4	0	141	119	2.0
CP008925.1	h6.sal.bam	other	2488849	2488849	0	+	3	0	143	121	1.5
CP008925.1	h6.sal.bam	other	2488850	2488850	0	+	2	1	141	125	1.0
CP008925.1	h6.sal.bam	other	2488851	2488851	0	+	2	1	143	126	1.0
CP008925.1	h6.sal.bam	other	2488852	2488852	0	+	0	2	143	129	0.0
CP008925.1	h6.sal.bam	other	2488853	2488853	0	+	2	0	143	130	1.0
CP008925.1	h6.sal.bam	other	2488854	2488854	0	+	4	2	147	130	2.0
CP008925.1	h6.sal.bam	other	2488855	2488855	0	+	0	2	143	129	0.0
CP008925.1	h6.sal.bam	other	2488856	2488856	0	+	2	1	145	129	1.0
CP008925.1	h6.sal.bam	other	2488857	2488857	0	+	3	0	147	130	1.5
CP008925.1	h6.sal.bam	other	2488858	2488858	0	+	0	2	147	130	0.0
CP008925.1	h6.sal.bam	other	2488859	2488859	0	+	4	0	148	129	2.0
CP008925.1	h6.sal.bam	other	2488860	2488860	0	+	0	3	144	130	0.0
CP008925.1	h6.sal.bam	other	2488861	2488861	0	+	4	1	148	128	2.0
CP008925.1	h6.sal.bam	other	2488862	2488862	0	+	2	2	146	127	1.0
CP008925.1	h6.sal.bam	other	2488863	2488863	0	+	2	1	148	125	1.0
CP008925.1	h6.sal.bam	other	2488864	2488864	0	+	2	0	150	125	1.0
CP008925.1	h6.sal.bam	other	2488865	2488865	0	+	1	4	151	125	0.5
CP008925.1	h6.sal.bam	other	2488866	2488866	0	+	5	3	156	122	2.5
CP008925.1	h6.sal.bam	other	2488867	2488867	0	+	3	0	158	119	1.5
CP008925.1	h6.sal.bam	other	2488868	2488868	0	+	0	1	158	119	0.0
CP008925.1	h6.sal.bam	other	2488869	2488869	0	+	2	5	160	119	1.0
CP008925.1	h6.sal.bam	other	2488870	2488870	0	+	6	1	157	117	3.0
CP008925.1	h6.sal.bam	other	2488871	2488871	0	+	2	1	157	118	1.0
CP008925.1	h6.sal.bam	other	2488872	2488872	0	+	2	3	159	119	1.0
CP008925.1	h6.sal.bam	GAAC	2488873	2488873	2488881	+	2	4	158	118	1.0
CP008925.1	h6.sal.bam	other	2488874	2488874	0	+	2	4	157	115	1.0
CP008925.1	h6.sal.bam	GAAC	2488875	2488875	2488881	+	2	1	157	114	1.0
CP008925.1	h6.sal.bam	other	2488876	2488876	0	+	2	2	154	115	1.0
CP008925.1	h6.sal.bam	other	2488877	2488877	0	+	1	4	155	113	0.5
CP008925.1	h6.sal.bam	other	2488878	2488878	0	+	2	2	148	111	1.0
CP008925.1	h6.sal.bam	other	2488879	2488879	0	+	3	2	151	109	1.5
CP008925.1	h6.sal.bam	other	2488880	2488880	0	+	3	2	154	107	1.5
CP008925.1	h6.sal.bam	other	2488881	2488881	0	+	3	2	157	109	1.5
CP008925.1	h6.sal.bam	other	2488882	2488882	0	+	1	1	157	110	0.5
CP008925.1	h6.sal.bam	other	2488883	2488883	0	+	0	0	155	110	0.0
CP008925.1	h6.sal.bam	other	2488884	2488884	0	+	0	2	155	113	0.0
CP008925.1	h6.sal.bam	other	2488885	2488885	0	+	6	2	157	113	3.0
CP008925.1	h6.sal.bam	other	2488886	2488886	0	+	1	3	158	111	0.5
CP008925.1	h6.sal.bam	other	2488887	2488887	0	+	4	1	153	110	2.0
CP008925.1	h6.sal.bam	other	2488888	2488888	0	+	1	11	154	109	0.5
CP008925.1	h6.sal.bam	other	2488889	2488889	0	+	1	5	153	100	0.5
CP008925.1	h6.sal.bam	GAAC	2488890	2488890	2488881	+	2	0	152	97	1.0
CP008925.1	h6.sal.bam	other	2488891	2488891	0	+	0	2	152	100	0.0
CP008925.1	h6.sal.bam	GAAC	2488892	2488892	2488881	+	4	0	156	100	2.0
CP008925.1	h6.sal.bam	other	2488893	2488893	0	+	2	1	156	101	1.0
CP008925.1	h6.sal.bam	other	2488894	2488894	0	+	4	0	160	100	2.0
CP008925.1	h6.sal.bam	other	2488895	2488895	0	+	3	1	158	100	1.5
CP008925.1	h6.sal.bam	other	2488896	2488896	0	+	2	2	159	101	1.0
CP008925.1	h6.sal.bam	other	2488897	2488897	0	+	2	1	158	101	1.0
CP008925.1	h6.sal.bam	other	2488898	2488898	0	+	1	0	159	100	0.5
CP008925.1	h6.sal.bam	other	2488899	2488899	0	+	0	0	154	102	0.0
CP008925.1	h6.sal.bam	other	2488900	2488900	0	+	1	2	155	102	0.5
CP008925.1	h6.sal.bam	other	2488901	2488901	0	+	4	3	155	102	2.0
CP008925.1	h6.sal.bam	other	2488902	2488902	0	+	2	1	154	99	1.0
CP008925.1	h6.sal.bam	other	2488903	2488903	0	+	5	0	154	99	2.5
CP008925.1	h6.sal.bam	other	2488904	2488904	0	+	6	1	160	103	3.0
CP008925.1	h6.sal.bam	other	2488905	2488905	0	+	0	0	160	102	0.0
CP008925.1	h6.sal.bam	other	2488906	2488906	0	+	1	0	159	102	0.5
CP008925.1	h6.sal.bam	other	2488907	2488907	0	+	2	1	160	106	1.0
CP008925.1	h6.sal.bam	other	2488908	2488908	0	+	1	1	156	112	0.5
CP008925.1	h6.sal.bam	other	2488909	2488909	0	+	0	1	154	113	0.0
CP008925.1	h6.sal.bam	other	2488910	2488910	0	+	3	0	156	116	1.5
CP008925.1	h6.sal.bam	other	2488911	2488911	0	+	1	2	156	118	0.5
CP008925.1	h6.sal.bam	other	2488912	2488912	0	+	5	1	157	118	2.5
CP008925.1	h6.sal.bam	other	2488913	2488913	0	+	1	5	158	117	0.5
CP008925.1	h6.sal.bam	other	2488914	2488914	0	+	2	1	156	116	1.0
CP008925.1	h6.sal.bam	other	2488915	2488915	0	+	0	2	156	118	0.0
CP008925.1	h6.sal.bam	other	2488916	2488916	0	+	3	1	157	116	1.5
CP008925.1	h6.sal.bam	other	2488917	2488917	0	+	3	0	160	115	1.5
CP008925.1	h6.sal.bam	other	2488918	2488918	0	+	3	0	161	115	1.5
CP008925.1	h6.sal.bam	other	2488919	2488919	0	+	7	0	163	118	3.5
CP008925.1	h6.sal.bam	other	2488920	2488920	0	+	5	2	168	118	2.5
CP008925.1	h6.sal.bam	other	2488921	2488921	0	+	3	4	170	121	1.5
CP008925.1	h6.sal.bam	other	2488922	2488922	0	+	0	2	168	118	0.0
CP008925.1	h6.sal.bam	other	2488923	2488923	0	+	4	2	166	116	2.0
CP008925.1	h6.sal.bam	other	2488924	2488924	0	+	6	6	172	114	3.0
CP008925.1	h6.sal.bam	other	2488925	2488925	0	+	2	2	172	109	1.0
CP008925.1	h6.sal.bam	other	2488926	2488926	0	+	1	1	171	108	0.5
CP008925.1	h6.sal.bam	other	2488927	2488927	0	+	0	3	171	109	0.0
CP008925.1	h6.sal.bam	other	2488928	2488928	0	+	2	0	167	107	1.0
CP008925.1	h6.sal.bam	other	2488929	2488929	0	+	0	1	167	107	0.0
CP008925.1	h6.sal.bam	other	2488930	2488930	0	+	2	2	169	109	1.0
CP008925.1	h6.sal.bam	other	2488931	2488931	0	+	4	2	171	108	2.0
CP008925.1	h6.sal.bam	other	2488932	2488932	0	+	7	0	175	108	3.5
CP008925.1	h6.sal.bam	other	2488933	2488933	0	+	2	1	177	113	1.0
CP008925.1	h6.sal.bam	other	2488934	2488934	0	+	4	1	173	113	2.0
CP008925.1	h6.sal.bam	other	2488935	2488935	0	+	1	1	174	112	0.5
CP008925.1	h6.sal.bam	other	2488936	2488936	0	+	1	0	175	112	0.5
CP008925.1	h6.sal.bam	other	2488937	2488937	0	+	3	1	174	114	1.5
CP008925.1	h6.sal.bam	other	2488938	2488938	0	+	4	0	176	116	2.0
CP008925.1	h6.sal.bam	other	2488939	2488939	0	+	1	1	177	118	0.5
CP008925.1	h6.sal.bam	other	2488940	2488940	0	+	1	0	177	121	0.5
CP008925.1	h6.sal.bam	other	2488941	2488941	0	+	1	0	170	122	0.5
CP008925.1	h6.sal.bam	other	2488942	2488942	0	+	1	1	171	125	0.5
CP008925.1	h6.sal.bam	other	2488943	2488943	0	+	3	0	172	124	1.5
CP008925.1	h6.sal.bam	other	2488944	2488944	0	+	1	3	173	124	0.5
CP008925.1	h6.sal.bam	other	2488945	2488945	0	+	3	2	170	124	1.5
CP008925.1	h6.sal.bam	other	2488946	2488946	0	+	2	2	167	123	1.0
CP008925.1	h6.sal.bam	other	2488947	2488947	0	+	3	2	170	122	1.5
CP008925.1	h6.sal.bam	other	2488948	2488948	0	+	4	1	170	125	2.0
CP008925.1	h6.sal.bam	other	2488949	2488949	0	+	2	3	172	124	1.0
CP008925.1	h6.sal.bam	other	2488950	2488950	0	+	2	1	171	121	1.0
CP008925.1	h6.sal.bam	other	2488951	2488951	0	+	0	0	170	121	0.0
CP008925.1	h6.sal.bam	other	2488952	2488952	0	+	0	2	169	121	0.0
CP008925.1	h6.sal.bam	other	2488953	2488953	0	+	6	3	173	121	3.0
CP008925.1	h6.sal.bam	other	2488954	2488954	0	+	1	0	168	121	0.5
CP008925.1	h6.sal.bam	other	2488955	2488955	0	+	5	3	170	122	2.5
CP008925.1	h6.sal.bam	other	2488956	2488956	0	+	2	2	172	119	1.0
CP008925.1	h6.sal.bam	other	2488957	2488957	0	+	3	1	173	120	1.5
CP008925.1	h6.sal.bam	other	2488958	2488958	0	+	1	3	174	120	0.5
CP008925.1	h6.sal.bam	other	2488959	2488959	0	+	1	2	174	119	0.5
CP008925.1	h6.sal.bam	other	2488960	2488960	0	+	1	2	170	117	0.5
CP008925.1	h6.sal.bam	other	2488961	2488961	0	+	2	0	167	116	1.0
CP008925.1	h6.sal.bam	other	2488962	2488962	0	+	1	1	167	118	0.5
CP008925.1	h6.sal.bam	other	2488963	2488963	0	+	1	2	168	117	0.5
CP008925.1	h6.sal.bam	other	2488964	2488964	0	+	1	1	168	120	0.5
CP008925.1	h6.sal.bam	other	2488965	2488965	0	+	2	3	169	120	1.0
CP008925.1	h6.sal.bam	other	2488966	2488966	0	+	2	2	171	118	1.0
CP008925.1	h6.sal.bam	other	2488967	2488967	0	+	4	1	171	117	2.0
CP008925.1	h6.sal.bam	other	2488968	2488968	0	+	3	1	172	116	1.5
CP008925.1	h6.sal.bam	other	2488969	2488969	0	+	0	1	167	118	0.0
CP008925.1	h6.sal.bam	other	2488970	2488970	0	+	2	2	167	121	1.0
CP008925.1	h6.sal.bam	other	2488971	2488971	0	+	4	2	166	119	2.0
CP008925.1	h6.sal.bam	other	2488972	2488972	0	+	1	1	167	120	0.5
CP008925.1	h6.sal.bam	other	2488973	2488973	0	+	4	1	171	119	2.0
CP008925.1	h6.sal.bam	other	2488974	2488974	0	+	0	0	171	122	0.0
CP008925.1	h6.sal.bam	other	2488975	2488975	0	+	3	3	173	122	1.5
CP008925.1	h6.sal.bam	other	2488976	2488976	0	+	0	0	169	120	0.0
CP008925.1	h6.sal.bam	other	2488977	2488977	0	+	1	0	167	176	0.5
CP008925.1	h6.sal.bam	other	2488978	2488978	0	+	1	2	164	178	0.5
CP008925.1	h6.sal.bam	other	2488979	2488979	0	+	5	0	163	177	2.5
CP008925.1	h6.sal.bam	other	2488980	2488980	0	+	1	4	164	177	0.5
CP008925.1	h6.sal.bam	other	2488981	2488981	0	+	3	2	164	175	2.0
CP008925.1	h6.sal.bam	other	2488982	2488982	0	+	1	5	165	173	1.0
CP008925.1	h6.sal.bam	other	2488983	2488983	0	+	2	3	166	168	2.0
CP008925.1	h6.sal.bam	other	2488984	2488984	0	+	2	3	168	166	2.0
CP008925.1	h6.sal.bam	other	2488985	2488985	0	+	0	2	165	166	0.0
CP008925.1	h6.sal.bam	other	2488986	2488986	0	+	2	1	166	165	2.0
CP008925.1	h6.sal.bam	other	2488987	2488987	0	+	2	3	163	170	2.0
CP008925.1	h6.sal.bam	other	2488988	2488988	0	+	3	4	164	168	3.0
CP008925.1	h6.sal.bam	other	2488989	2488989	0	+	2	1	163	165	2.0
CP008925.1	h6.sal.bam	other	2488990	2488990	0	+	0	0	163	166	0.0
CP008925.1	h6.sal.bam	other	2488991	2488991	0	+	2	0	156	168	2.0
CP008925.1	h6.sal.bam	other	2488992	2488992	0	+	0	1	156	171	0.0
CP008925.1	h6.sal.bam	other	2488993	2488993	0	+	3	2	159	175	3.0
CP008925.1	h6.sal.bam	other	2488994	2488994	0	+	2	3	149	244	2.0
CP008925.1	h6.sal.bam	other	2488995	2488995	0	+	5	2	154	249	5.0
CP008925.1	h6.sal.bam	other	2488996	2488996	0	+	4	0	158	248	4.0
CP008925.1	h6.sal.bam	other	2488997	2488997	0	+	1	0	159	248	1.0
CP008925.1	h6.sal.bam	other	2488998	2488998	0	+	2	0	157	249	2.0
CP008925.1	h6.sal.bam	other	2488999	2488999	0	+	1	1	152	251	1.0
CP008925.1	h6.sal.bam	other	2489000	2489000	0	+	0	1	149	250	0.0
CP008925.1	h6.sal.bam	other	2489001	2489001	0	+	1	2	150	249	1.0
CP008925.1	h6.sal.bam	other	2489002	2489002	0	+	0	1	148	248	0.0
CP008925.1	h6.sal.bam	other	2489003	2489003	0	+	2	0	149	248	2.0
CP008925.1	h6.sal.bam	other	2489004	2489004	0	+	1	4	143	249	1.0
CP008925.1	h6.sal.bam	other	2489005	2489005	0	+	0	2	143	247	0.0
CP008925.1	h6.sal.bam	other	2489006	2489006	0	+	2	1	144	246	2.0
CP008925.1	h6.sal.bam	other	2489007	2489007	0	+	0	5	139	245	0.0
CP008925.1	h6.sal.bam	other	2489008	2489008	0	+	6	1	143	240	6.0
CP008925.1	h6.sal.bam	other	2489009	2489009	0	+	2	0	141	239	2.0
CP008925.1	h6.sal.bam	other	2489010	2489010	0	+	2	1	142	240	2.0
CP008925.1	h6.sal.bam	other	2489011	2489011	0	+	2	2	140	241	2.0
CP008925.1	h6.sal.bam	other	2489012	2489012	0	+	0	3	140	239	0.0
CP008925.1	h6.sal.bam	other	2489013	2489013	0	+	0	1	136	237	0.0
CP008925.1	h6.sal.bam	other	2489014	2489014	0	+	1	4	137	237	1.0
CP008925.1	h6.sal.bam	other	2489015	2489015	0	+	3	1	139	235	3.0
CP008925.1	h6.sal.bam	other	2489016	2489016	0	+	1	4	138	235	1.0
CP008925.1	h6.sal.bam	other	2489017	2489017	0	+	1	0	138	232	1.0
CP008925.1	h6.sal.bam	other	2489018	2489018	0	+	1	2	136	233	1.0
CP008925.1	h6.sal.bam	other	2489019	2489019	0	+	2	1	136	234	2.0
CP008925.1	h6.sal.bam	other	2489020	2489020	0	+	2	0	135	233	2.0
CP008925.1	h6.sal.bam	other	2489021	2489021	0	+	1	1	134	235	1.0
CP008925.1	h6.sal.bam	other	2489022	2489022	0	+	1	6	132	234	1.0
CP008925.1	h6.sal.bam	other	2489023	2489023	0	+	5	0	134	231	5.0
CP008925.1	h6.sal.bam	other	2489024	2489024	0	+	1	0	130	232	1.0
CP008925.1	h6.sal.bam	other	2489025	2489025	0	+	2	2	132	233	2.0
CP008925.1	h6.sal.bam	other	2489026	2489026	0	+	0	1	132	233	0.0
CP008925.1	h6.sal.bam	other	2489027	2489027	0	+	0	0	127	234	0.0
CP008925.1	h6.sal.bam	other	2489028	2489028	0	+	0	3	127	234	0.0
CP008925.1	h6.sal.bam	other	2489029	2489029	0	+	1	1	126	237	0.6666666666666666
CP008925.1	h6.sal.bam	other	2489030	2489030	0	+	1	1	120	236	0.6666666666666666
CP008925.1	h6.sal.bam	other	2489031	2489031	0	+	0	1	120	235	0.0
CP008925.1	h6.sal.bam	other	2489032	2489032	0	+	1	1	118	235	1.0
CP008925.1	h6.sal.bam	other	2489033	2489033	0	+	1	2	119	234	1.0
CP008925.1	h6.sal.bam	other	2489034	2489034	0	+	0	0	118	235	0.0
CP008925.1	h6.sal.bam	other	2489035	2489035	0	+	1	1	117	235	1.0
CP008925.1	h6.sal.bam	other	2489036	2489036	0	+	1	2	117	235	1.0
CP008925.1	h6.sal.bam	other	2489037	2489037	0	+	1	0	117	233	1.0
CP008925.1	h6.sal.bam	other	2489038	2489038	0	+	1	5	117	235	1.0
CP008925.1	h6.sal.bam	other	2489039	2489039	0	+	2	1	118	230	2.0
CP008925.1	h6.sal.bam	other	2489040	2489040	0	+	0	1	116	230	0.0
CP008925.1	h6.sal.bam	other	2489041	2489041	0	+	0	1	113	230	0.0
CP008925.1	h6.sal.bam	other	2489042	2489042	0	+	0	0	107	232	0.0
CP008925.1	h6.sal.bam	other	2489043	2489043	0	+	1	3	108	232	1.0
CP008925.1	h6.sal.bam	other	2489044	2489044	0	+	2	4	110	232	2.0
CP008925.1	h6.sal.bam	other	2489045	2489045	0	+	0	1	108	229	0.0
CP008925.1	h6.sal.bam	other	2489046	2489046	0	+	1	3	105	231	1.0
CP008925.1	h6.sal.bam	other	2489047	2489047	0	+	0	3	103	229	0.0
CP008925.1	h6.sal.bam	other	2489048	2489048	0	+	4	0	104	229	4.0
CP008925.1	h6.sal.bam	other	2489049	2489049	0	+	0	1	104	232	0.0
CP008925.1	h6.sal.bam	other	2489050	2489050	0	+	2	1	104	233	2.0
CP008925.1	h6.sal.bam	GTTC	2489051	2489051	2489059	+	3	57	105	232	3.0
CP008925.1	h6.sal.bam	other	2489052	2489052	0	+	6	1	109	177	6.0
CP008925.1	h6.sal.bam	GTTC	2489053	2489053	2489059	+	60	0	168	180	60.0
CP008925.1	h6.sal.bam	other	2489054	2489054	0	+	2	2	167	180	2.0
CP008925.1	h6.sal.bam	other	2489055	2489055	0	+	4	0	170	180	4.0
CP008925.1	h6.sal.bam	other	2489056	2489056	0	+	1	0	168	181	1.0
CP008925.1	h6.sal.bam	other	2489057	2489057	0	+	1	0	168	181	1.0
CP008925.1	h6.sal.bam	other	2489058	2489058	0	+	3	1	164	183	3.0
CP008925.1	h6.sal.bam	other	2489059	2489059	0	+	2	3	166	183	2.0
CP008925.1	h6.sal.bam	other	2489060	2489060	0	+	8	1	174	180	8.0
CP008925.1	h6.sal.bam	other	2489061	2489061	0	+	1	7	174	180	1.0
CP008925.1	h6.sal.bam	other	2489062	2489062	0	+	1	0	172	173	1.0
CP008925.1	h6.sal.bam	other	2489063	2489063	0	+	2	1	172	173	2.0
CP008925.1	h6.sal.bam	other	2489064	2489064	0	+	2	3	172	177	2.0
CP008925.1	h6.sal.bam	other	2489065	2489065	0	+	3	1	173	176	3.0
CP008925.1	h6.sal.bam	other	2489066	2489066	0	+	3	4	176	176	3.0
CP008925.1	h6.sal.bam	other	2489067	2489067	0	+	0	3	176	172	0.0
CP008925.1	h6.sal.bam	GTTC	2489068	2489068	2489059	+	6	83	179	169	6.0
CP008925.1	h6.sal.bam	other	2489069	2489069	0	+	4	1	169	86	4.0
CP008925.1	h6.sal.bam	GTTC	2489070	2489070	2489059	+	26	1	195	87	26.0
CP008925.1	h6.sal.bam	other	2489071	2489071	0	+	5	0	200	87	5.0
CP008925.1	h6.sal.bam	other	2489072	2489072	0	+	2	0	201	87	2.0
CP008925.1	h6.sal.bam	other	2489073	2489073	0	+	2	1	202	87	2.0
CP008925.1	h6.sal.bam	other	2489074	2489074	0	+	2	0	204	87	2.0
CP008925.1	h6.sal.bam	other	2489075	2489075	0	+	3	0	207	89	3.0
CP008925.1	h6.sal.bam	other	2489076	2489076	0	+	0	2	206	89	0.0
CP008925.1	h6.sal.bam	other	2489077	2489077	0	+	3	0	209	88	3.0
CP008925.1	h6.sal.bam	other	2489078	2489078	0	+	1	1	207	88	1.0
CP008925.1	h6.sal.bam	other	2489079	2489079	0	+	3	3	210	88	3.0
CP008925.1	h6.sal.bam	other	2489080	2489080	0	+	0	1	210	85	0.0
CP008925.1	h6.sal.bam	other	2489081	2489081	0	+	1	0	209	87	1.0
CP008925.1	h6.sal.bam	other	2489082	2489082	0	+	1	0	210	88	0.6666666666666666
CP008925.1	h6.sal.bam	other	2489083	2489083	0	+	3	0	206	89	1.5
CP008925.1	h6.sal.bam	other	2489084	2489084	0	+	0	0	205	89	0.0
CP008925.1	h6.sal.bam	other	2489085	2489085	0	+	2	2	205	92	1.0
CP008925.1	h6.sal.bam	other	2489086	2489086	0	+	1	1	205	93	0.5
CP008925.1	h6.sal.bam	other	2489087	2489087	0	+	4	0	209	95	2.0
CP008925.1	h6.sal.bam	other	2489088	2489088	0	+	0	1	209	95	0.0
CP008925.1	h6.sal.bam	other	2489089	2489089	0	+	2	2	210	94	1.0
CP008925.1	h6.sal.bam	other	2489090	2489090	0	+	1	2	207	92	0.5
CP008925.1	h6.sal.bam	other	2489091	2489091	0	+	0	1	207	91	0.0
CP008925.1	h6.sal.bam	other	2489092	2489092	0	+	0	2	206	97	0.0
CP008925.1	h6.sal.bam	other	2489093	2489093	0	+	0	2	205	96	0.0
CP008925.1	h6.sal.bam	other	2489094	2489094	0	+	1	0	204	96	0.5
CP008925.1	h6.sal.bam	other	2489095	2489095	0	+	4	2	205	96	2.0
CP008925.1	h6.sal.bam	other	2489096	2489096	0	+	4	0	208	98	2.0
CP008925.1	h6.sal.bam	other	2489097	2489097	0	+	0	4	207	101	0.0
CP008925.1	h6.sal.bam	other	2489098	2489098	0	+	2	0	206	100	1.0
CP008925.1	h6.sal.bam	other	2489099	2489099	0	+	0	0	204	101	0.0
CP008925.1	h6.sal.bam	other	2489100	2489100	0	+	2	2	206	101	1.0
CP008925.1	h6.sal.bam	other	2489101	2489101	0	+	3	2	208	101	1.5
CP008925.1	h6.sal.bam	other	2489102	2489102	0	+	3	4	211	101	1.5
CP008925.1	h6.sal.bam	other	2489103	2489103	0	+	0	3	211	98	0.0
CP008925.1	h6.sal.bam	other	2489104	2489104	0	+	0	0	211	95	0.0
CP008925.1	h6.sal.bam	other	2489105	2489105	0	+	0	1	211	97	0.0
CP008925.1	h6.sal.bam	other	2489106	2489106	0	+	2	0	212	96	1.0
CP008925.1	h6.sal.bam	other	2489107	2489107	0	+	2	1	214	96	1.0
CP008925.1	h6.sal.bam	other	2489108	2489108	0	+	0	0	213	97	0.0
CP008925.1	h6.sal.bam	other	2489109	2489109	0	+	0	0	213	101	0.0
CP008925.1	h6.sal.bam	other	2489110	2489110	0	+	1	1	213	104	0.5
CP008925.1	h6.sal.bam	other	2489111	2489111	0	+	2	0	212	104	1.0
CP008925.1	h6.sal.bam	other	2489112	2489112	0	+	2	2	214	105	1.0
CP008925.1	h6.sal.bam	other	2489113	2489113	0	+	2	1	216	103	1.0
CP008925.1	h6.sal.bam	other	2489114	2489114	0	+	0	0	214	102	0.0
CP008925.1	h6.sal.bam	other	2489115	2489115	0	+	1	0	215	103	0.6666666666666666
CP008925.1	h6.sal.bam	other	2489116	2489116	0	+	4	3	219	106	2.6666666666666665
CP008925.1	h6.sal.bam	other	2489117	2489117	0	+	1	3	220	103	0.5
CP008925.1	h6.sal.bam	other	2489118	2489118	0	+	3	0	220	105	2.0
CP008925.1	h6.sal.bam	other	2489119	2489119	0	+	1	1	221	106	1.0
CP008925.1	h6.sal.bam	other	2489120	2489120	0	+	2	3	222	107	2.0
CP008925.1	h6.sal.bam	other	2489121	2489121	0	+	3	2	225	105	3.0
CP008925.1	h6.sal.bam	other	2489122	2489122	0	+	1	3	226	103	1.0
CP008925.1	h6.sal.bam	other	2489123	2489123	0	+	1	3	223	100	1.0
CP008925.1	h6.sal.bam	other	2489124	2489124	0	+	3	3	226	102	3.0
CP008925.1	h6.sal.bam	other	2489125	2489125	0	+	5	0	228	99	5.0
CP008925.1	h6.sal.bam	other	2489126	2489126	0	+	1	4	226	101	1.0
CP008925.1	h6.sal.bam	other	2489127	2489127	0	+	6	1	212	98	6.0
CP008925.1	h6.sal.bam	other	2489128	2489128	0	+	4	0	170	99	4.0
CP008925.1	h6.sal.bam	other	2489129	2489129	0	+	1	2	169	99	1.0
CP008925.1	h6.sal.bam	other	2489130	2489130	0	+	0	1	166	102	0.0
CP008925.1	h6.sal.bam	other	2489131	2489131	0	+	1	0	166	102	1.0
CP008925.1	h6.sal.bam	other	2489132	2489132	0	+	2	2	167	105	2.0
CP008925.1	h6.sal.bam	other	2489133	2489133	0	+	2	1	163	106	2.0
CP008925.1	h6.sal.bam	other	2489134	2489134	0	+	1	2	164	105	1.0
CP008925.1	h6.sal.bam	other	2489135	2489135	0	+	3	0	160	103	3.0
CP008925.1	h6.sal.bam	other	2489136	2489136	0	+	3	2	161	107	3.0
CP008925.1	h6.sal.bam	other	2489137	2489137	0	+	1	0	158	107	1.0
CP008925.1	h6.sal.bam	other	2489138	2489138	0	+	1	2	159	109	1.0
CP008925.1	h6.sal.bam	other	2489139	2489139	0	+	0	2	159	107	0.0
CP008925.1	h6.sal.bam	other	2489140	2489140	0	+	0	1	155	109	0.0
CP008925.1	h6.sal.bam	other	2489141	2489141	0	+	0	1	152	110	0.0
CP008925.1	h6.sal.bam	other	2489142	2489142	0	+	2	0	154	112	1.3333333333333333
CP008925.1	h6.sal.bam	other	2489143	2489143	0	+	0	1	147	114	0.0
CP008925.1	h6.sal.bam	other	2489144	2489144	0	+	2	0	144	114	1.3333333333333333
CP008925.1	h6.sal.bam	other	2489145	2489145	0	+	2	1	122	114	1.3333333333333333
CP008925.1	h6.sal.bam	other	2489146	2489146	0	+	1	0	118	115	0.6666666666666666
CP008925.1	h6.sal.bam	other	2489147	2489147	0	+	2	0	118	116	1.0
CP008925.1	h6.sal.bam	other	2489148	2489148	0	+	1	1	118	118	0.5
CP008925.1	h6.sal.bam	other	2489149	2489149	0	+	2	2	118	122	1.0
CP008925.1	h6.sal.bam	other	2489150	2489150	0	+	2	0	117	123	1.0
CP008925.1	h6.sal.bam	other	2489151	2489151	0	+	3	1	120	123	1.5
CP008925.1	h6.sal.bam	other	2489152	2489152	0	+	3	0	119	122	1.5
CP008925.1	h6.sal.bam	other	2489153	2489153	0	+	2	1	121	127	1.0
CP008925.1	h6.sal.bam	other	2489154	2489154	0	+	0	0	118	129	0.0
CP008925.1	h6.sal.bam	other	2489155	2489155	0	+	0	3	118	131	0.0
CP008925.1	h6.sal.bam	other	2489156	2489156	0	+	1	1	118	128	0.5
CP008925.1	h6.sal.bam	other	2489157	2489157	0	+	1	0	118	127	0.5
CP008925.1	h6.sal.bam	other	2489158	2489158	0	+	2	2	117	127	1.0
CP008925.1	h6.sal.bam	other	2489159	2489159	0	+	1	1	116	134	0.5
CP008925.1	h6.sal.bam	other	2489160	2489160	0	+	0	5	116	136	0.0
CP008925.1	h6.sal.bam	other	2489161	2489161	0	+	0	1	114	134	0.0
CP008925.1	h6.sal.bam	other	2489162	2489162	0	+	1	0	112	134	0.5
CP008925.1	h6.sal.bam	other	2489163	2489163	0	+	2	0	114	139	1.0
CP008925.1	h6.sal.bam	other	2489164	2489164	0	+	3	0	114	139	1.5
CP008925.1	h6.sal.bam	other	2489165	2489165	0	+	0	1	114	141	0.0
CP008925.1	h6.sal.bam	other	2489166	2489166	0	+	2	7	116	142	1.0
CP008925.1	h6.sal.bam	other	2489167	2489167	0	+	4	1	120	136	2.0
CP008925.1	h6.sal.bam	other	2489168	2489168	0	+	1	2	120	139	0.5
CP008925.1	h6.sal.bam	other	2489169	2489169	0	+	0	0	120	142	0.0
CP008925.1	h6.sal.bam	other	2489170	2489170	0	+	1	4	117	142	0.5
CP008925.1	h6.sal.bam	other	2489171	2489171	0	+	3	3	106	141	1.5
CP008925.1	h6.sal.bam	other	2489172	2489172	0	+	5	3	111	141	2.5
CP008925.1	h6.sal.bam	other	2489173	2489173	0	+	0	1	111	138	0.0
CP008925.1	h6.sal.bam	other	2489174	2489174	0	+	0	0	111	137	0.0
CP008925.1	h6.sal.bam	other	2489175	2489175	0	+	1	2	112	139	0.5
CP008925.1	h6.sal.bam	other	2489176	2489176	0	+	0	2	111	138	0.0
CP008925.1	h6.sal.bam	other	2489177	2489177	0	+	2	2	113	141	1.0
CP008925.1	h6.sal.bam	other	2489178	2489178	0	+	4	0	117	140	2.0
CP008925.1	h6.sal.bam	other	2489179	2489179	0	+	3	1	120	142	1.5
CP008925.1	h6.sal.bam	other	2489180	2489180	0	+	0	2	120	141	0.0
CP008925.1	h6.sal.bam	other	2489181	2489181	0	+	3	0	119	144	1.5
CP008925.1	h6.sal.bam	other	2489182	2489182	0	+	2	4	121	147	1.0
CP008925.1	h6.sal.bam	other	2489183	2489183	0	+	2	1	120	146	1.0
CP008925.1	h6.sal.bam	other	2489184	2489184	0	+	2	2	122	149	1.0
CP008925.1	h6.sal.bam	other	2489185	2489185	0	+	0	1	122	147	0.0
CP008925.1	h6.sal.bam	other	2489186	2489186	0	+	3	1	125	146	1.5
CP008925.1	h6.sal.bam	other	2489187	2489187	0	+	1	0	124	147	0.5
CP008925.1	h6.sal.bam	other	2489188	2489188	0	+	3	0	125	152	1.5
CP008925.1	h6.sal.bam	other	2489189	2489189	0	+	0	1	124	155	0.0
CP008925.1	h6.sal.bam	other	2489190	2489190	0	+	2	3	126	154	1.0
CP008925.1	h6.sal.bam	other	2489191	2489191	0	+	3	4	124	155	1.5
CP008925.1	h6.sal.bam	other	2489192	2489192	0	+	0	1	123	153	0.0
CP008925.1	h6.sal.bam	other	2489193	2489193	0	+	1	1	121	156	0.5
CP008925.1	h6.sal.bam	other	2489194	2489194	0	+	1	2	121	155	0.5
CP008925.1	h6.sal.bam	other	2489195	2489195	0	+	2	2	118	158	1.0
CP008925.1	h6.sal.bam	other	2489196	2489196	0	+	3	1	121	158	1.5
CP008925.1	h6.sal.bam	other	2489197	2489197	0	+	2	1	123	157	1.0
CP008925.1	h6.sal.bam	other	2489198	2489198	0	+	2	3	124	157	1.0
CP008925.1	h6.sal.bam	other	2489199	2489199	0	+	0	0	121	156	0.0
CP008925.1	h6.sal.bam	other	2489200	2489200	0	+	2	2	117	163	1.0
CP008925.1	h6.sal.bam	other	2489201	2489201	0	+	2	1	113	162	1.0
CP008925.1	h6.sal.bam	other	2489202	2489202	0	+	3	1	112	165	1.5
CP008925.1	h6.sal.bam	other	2489203	2489203	0	+	0	2	111	167	0.0
CP008925.1	h6.sal.bam	other	2489204	2489204	0	+	2	3	113	165	1.0
CP008925.1	h6.sal.bam	other	2489205	2489205	0	+	0	1	112	162	0.0
CP008925.1	h6.sal.bam	other	2489206	2489206	0	+	2	3	114	166	1.0
CP008925.1	h6.sal.bam	other	2489207	2489207	0	+	1	3	112	163	0.5
CP008925.1	h6.sal.bam	other	2489208	2489208	0	+	4	0	115	172	2.0
CP008925.1	h6.sal.bam	other	2489209	2489209	0	+	1	0	116	174	0.5
CP008925.1	h6.sal.bam	other	2489210	2489210	0	+	3	4	115	176	1.5
CP008925.1	h6.sal.bam	other	2489211	2489211	0	+	2	2	113	176	1.0
CP008925.1	h6.sal.bam	other	2489212	2489212	0	+	3	2	116	175	1.5
CP008925.1	h6.sal.bam	other	2489213	2489213	0	+	0	5	116	177	0.0
CP008925.1	h6.sal.bam	other	2489214	2489214	0	+	1	1	116	172	0.5
CP008925.1	h6.sal.bam	other	2489215	2489215	0	+	6	1	122	174	3.0
CP008925.1	h6.sal.bam	other	2489216	2489216	0	+	2	2	124	173	1.0
CP008925.1	h6.sal.bam	other	2489217	2489217	0	+	4	2	126	174	2.0
CP008925.1	h6.sal.bam	other	2489218	2489218	0	+	6	1	132	174	3.0
CP008925.1	h6.sal.bam	other	2489219	2489219	0	+	2	0	132	176	1.0
CP008925.1	h6.sal.bam	other	2489220	2489220	0	+	1	2	128	183	0.5
CP008925.1	h6.sal.bam	other	2489221	2489221	0	+	3	1	130	182	1.5
CP008925.1	h6.sal.bam	other	2489222	2489222	0	+	1	3	131	182	0.5
CP008925.1	h6.sal.bam	other	2489223	2489223	0	+	2	5	128	181	1.0
CP008925.1	h6.sal.bam	other	2489224	2489224	0	+	0	4	128	177	0.0
CP008925.1	h6.sal.bam	other	2489225	2489225	0	+	2	1	130	174	1.0
CP008925.1	h6.sal.bam	other	2489226	2489226	0	+	1	3	128	177	0.5
CP008925.1	h6.sal.bam	other	2489227	2489227	0	+	2	3	128	175	1.0
CP008925.1	h6.sal.bam	other	2489228	2489228	0	+	1	0	126	173	0.5
CP008925.1	h6.sal.bam	other	2489229	2489229	0	+	0	2	126	176	0.0
CP008925.1	h6.sal.bam	other	2489230	2489230	0	+	7	0	133	176	3.5
CP008925.1	h6.sal.bam	other	2489231	2489231	0	+	2	1	133	180	1.0
CP008925.1	h6.sal.bam	other	2489232	2489232	0	+	2	1	133	181	1.0
CP008925.1	h6.sal.bam	other	2489233	2489233	0	+	0	6	133	180	0.0
CP008925.1	h6.sal.bam	other	2489234	2489234	0	+	0	3	132	181	0.0
CP008925.1	h6.sal.bam	other	2489235	2489235	0	+	0	5	132	182	0.0
CP008925.1	h6.sal.bam	other	2489236	2489236	0	+	1	0	133	181	0.5
CP008925.1	h6.sal.bam	other	2489237	2489237	0	+	2	5	134	183	1.0
CP008925.1	h6.sal.bam	other	2489238	2489238	0	+	1	0	133	182	0.5
CP008925.1	h6.sal.bam	other	2489239	2489239	0	+	3	2	133	185	1.5
CP008925.1	h6.sal.bam	other	2489240	2489240	0	+	2	2	135	183	1.0
CP008925.1	h6.sal.bam	other	2489241	2489241	0	+	2	1	131	187	1.0
CP008925.1	h6.sal.bam	other	2489242	2489242	0	+	1	5	132	188	0.5
CP008925.1	h6.sal.bam	other	2489243	2489243	0	+	1	4	133	187	0.5
CP008925.1	h6.sal.bam	other	2489244	2489244	0	+	5	1	138	184	2.5
CP008925.1	h6.sal.bam	other	2489245	2489245	0	+	4	3	141	186	2.0
CP008925.1	h6.sal.bam	other	2489246	2489246	0	+	4	2	137	184	2.0
CP008925.1	h6.sal.bam	other	2489247	2489247	0	+	4	0	141	182	2.0
CP008925.1	h6.sal.bam	other	2489248	2489248	0	+	1	1	142	183	0.5
CP008925.1	h6.sal.bam	other	2489249	2489249	0	+	5	0	147	185	2.5
CP008925.1	h6.sal.bam	other	2489250	2489250	0	+	7	1	153	187	3.5
CP008925.1	h6.sal.bam	other	2489251	2489251	0	+	3	6	156	186	1.5
CP008925.1	h6.sal.bam	other	2489252	2489252	0	+	1	1	153	180	0.5
CP008925.1	h6.sal.bam	other	2489253	2489253	0	+	1	2	152	182	0.5
CP008925.1	h6.sal.bam	other	2489254	2489254	0	+	1	3	150	181	0.5
CP008925.1	h6.sal.bam	other	2489255	2489255	0	+	1	2	147	180	0.5
CP008925.1	h6.sal.bam	other	2489256	2489256	0	+	1	3	148	185	0.5
CP008925.1	h6.sal.bam	other	2489257	2489257	0	+	2	3	149	185	1.0
CP008925.1	h6.sal.bam	other	2489258	2489258	0	+	2	5	149	184	1.0
CP008925.1	h6.sal.bam	other	2489259	2489259	0	+	1	0	144	179	0.5
CP008925.1	h6.sal.bam	other	2489260	2489260	0	+	3	0	147	179	1.5
CP008925.1	h6.sal.bam	other	2489261	2489261	0	+	0	2	143	180	0.0
CP008925.1	h6.sal.bam	other	2489262	2489262	0	+	3	4	146	179	1.5
CP008925.1	h6.sal.bam	other	2489263	2489263	0	+	6	3	152	177	3.0
CP008925.1	h6.sal.bam	other	2489264	2489264	0	+	3	0	155	174	1.5
CP008925.1	h6.sal.bam	other	2489265	2489265	0	+	0	4	152	176	0.0
CP008925.1	h6.sal.bam	other	2489266	2489266	0	+	0	2	151	174	0.0
CP008925.1	h6.sal.bam	other	2489267	2489267	0	+	0	4	151	173	0.0
CP008925.1	h6.sal.bam	other	2489268	2489268	0	+	0	2	150	170	0.0
CP008925.1	h6.sal.bam	other	2489269	2489269	0	+	1	4	151	168	0.5
CP008925.1	h6.sal.bam	other	2489270	2489270	0	+	3	1	151	164	1.5
CP008925.1	h6.sal.bam	other	2489271	2489271	0	+	2	1	150	172	1.0
CP008925.1	h6.sal.bam	other	2489272	2489272	0	+	1	2	149	172	0.5
CP008925.1	h6.sal.bam	other	2489273	2489273	0	+	3	3	149	173	1.5
CP008925.1	h6.sal.bam	other	2489274	2489274	0	+	1	6	150	172	0.5
CP008925.1	h6.sal.bam	other	2489275	2489275	0	+	1	1	149	166	0.5
CP008925.1	h6.sal.bam	other	2489276	2489276	0	+	1	4	148	165	0.5
CP008925.1	h6.sal.bam	other	2489277	2489277	0	+	3	3	149	161	1.5
CP008925.1	h6.sal.bam	other	2489278	2489278	0	+	3	5	152	158	1.5
CP008925.1	h6.sal.bam	other	2489279	2489279	0	+	0	4	150	158	0.0
CP008925.1	h6.sal.bam	other	2489280	2489280	0	+	1	6	150	156	0.5
CP008925.1	h6.sal.bam	other	2489281	2489281	0	+	1	1	149	152	0.5
CP008925.1	h6.sal.bam	other	2489282	2489282	0	+	2	1	149	153	1.0
CP008925.1	h6.sal.bam	other	2489283	2489283	0	+	5	1	149	152	2.5
CP008925.1	h6.sal.bam	other	2489284	2489284	0	+	2	2	150	153	1.0
CP008925.1	h6.sal.bam	other	2489285	2489285	0	+	2	4	149	151	1.0
CP008925.1	h6.sal.bam	other	2489286	2489286	0	+	0	1	147	150	0.0
CP008925.1	h6.sal.bam	other	2489287	2489287	0	+	0	4	144	150	0.0
CP008925.1	h6.sal.bam	other	2489288	2489288	0	+	5	0	149	147	2.5
CP008925.1	h6.sal.bam	other	2489289	2489289	0	+	1	2	148	147	0.5
CP008925.1	h6.sal.bam	other	2489290	2489290	0	+	9	1	152	145	4.5
CP008925.1	h6.sal.bam	other	2489291	2489291	0	+	2	2	152	148	1.0
CP008925.1	h6.sal.bam	other	2489292	2489292	0	+	3	2	151	147	1.5
CP008925.1	h6.sal.bam	other	2489293	2489293	0	+	4	3	149	146	2.0
CP008925.1	h6.sal.bam	other	2489294	2489294	0	+	3	7	152	144	1.5
CP008925.1	h6.sal.bam	other	2489295	2489295	0	+	2	1	147	141	1.0
CP008925.1	h6.sal.bam	other	2489296	2489296	0	+	2	2	149	142	1.0
CP008925.1	h6.sal.bam	other	2489297	2489297	0	+	2	1	151	144	1.0
CP008925.1	h6.sal.bam	other	2489298	2489298	0	+	2	1	153	145	1.0
CP008925.1	h6.sal.bam	other	2489299	2489299	0	+	0	1	153	144	0.0
CP008925.1	h6.sal.bam	other	2489300	2489300	0	+	2	4	153	146	1.0
CP008925.1	h6.sal.bam	other	2489301	2489301	0	+	0	0	152	146	0.0
CP008925.1	h6.sal.bam	other	2489302	2489302	0	+	0	1	150	146	0.0
CP008925.1	h6.sal.bam	other	2489303	2489303	0	+	1	3	150	149	0.5
CP008925.1	h6.sal.bam	other	2489304	2489304	0	+	1	3	151	151	0.5
CP008925.1	h6.sal.bam	other	2489305	2489305	0	+	2	4	147	150	1.0
CP008925.1	h6.sal.bam	other	2489306	2489306	0	+	1	2	144	152	0.5
CP008925.1	h6.sal.bam	other	2489307	2489307	0	+	0	6	144	150	0.0
CP008925.1	h6.sal.bam	other	2489308	2489308	0	+	1	2	145	144	0.5
CP008925.1	h6.sal.bam	other	2489309	2489309	0	+	0	3	145	142	0.0
CP008925.1	h6.sal.bam	other	2489310	2489310	0	+	3	4	148	139	1.5
CP008925.1	h6.sal.bam	other	2489311	2489311	0	+	2	3	149	140	1.0
CP008925.1	h6.sal.bam	other	2489312	2489312	0	+	1	3	148	142	0.5
CP008925.1	h6.sal.bam	other	2489313	2489313	0	+	2	3	149	141	1.0
CP008925.1	h6.sal.bam	other	2489314	2489314	0	+	3	1	145	140	1.5
CP008925.1	h6.sal.bam	other	2489315	2489315	0	+	2	4	147	141	1.0
CP008925.1	h6.sal.bam	other	2489316	2489316	0	+	3	2	149	140	1.5
CP008925.1	h6.sal.bam	other	2489317	2489317	0	+	2	4	151	138	1.0
CP008925.1	h6.sal.bam	other	2489318	2489318	0	+	6	1	155	134	3.0
CP008925.1	h6.sal.bam	other	2489319	2489319	0	+	1	3	152	134	0.5
CP008925.1	h6.sal.bam	other	2489320	2489320	0	+	1	1	149	131	0.5
CP008925.1	h6.sal.bam	other	2489321	2489321	0	+	1	0	142	135	0.5
CP008925.1	h6.sal.bam	other	2489322	2489322	0	+	1	1	143	135	0.5
CP008925.1	h6.sal.bam	other	2489323	2489323	0	+	4	3	145	136	2.0
CP008925.1	h6.sal.bam	other	2489324	2489324	0	+	3	2	144	134	1.5
CP008925.1	h6.sal.bam	other	2489325	2489325	0	+	2	1	137	133	1.0
CP008925.1	h6.sal.bam	other	2489326	2489326	0	+	1	2	138	132	0.5
CP008925.1	h6.sal.bam	other	2489327	2489327	0	+	2	0	139	130	1.0
CP008925.1	h6.sal.bam	other	2489328	2489328	0	+	3	1	141	133	1.5
CP008925.1	h6.sal.bam	other	2489329	2489329	0	+	2	3	142	132	1.0
CP008925.1	h6.sal.bam	other	2489330	2489330	0	+	1	8	142	129	0.5
CP008925.1	h6.sal.bam	other	2489331	2489331	0	+	2	2	141	125	1.0
CP008925.1	h6.sal.bam	other	2489332	2489332	0	+	3	2	144	127	1.5
CP008925.1	h6.sal.bam	other	2489333	2489333	0	+	4	0	146	134	2.0
CP008925.1	h6.sal.bam	other	2489334	2489334	0	+	3	0	147	134	1.5
CP008925.1	h6.sal.bam	other	2489335	2489335	0	+	2	1	146	134	1.0
CP008925.1	h6.sal.bam	other	2489336	2489336	0	+	2	2	147	133	1.0
CP008925.1	h6.sal.bam	other	2489337	2489337	0	+	1	0	147	135	0.5
CP008925.1	h6.sal.bam	other	2489338	2489338	0	+	3	3	144	138	1.5
CP008925.1	h6.sal.bam	other	2489339	2489339	0	+	1	0	142	137	0.5
CP008925.1	h6.sal.bam	other	2489340	2489340	0	+	1	1	143	138	0.5
CP008925.1	h6.sal.bam	other	2489341	2489341	0	+	2	1	145	141	1.0
CP008925.1	h6.sal.bam	other	2489342	2489342	0	+	2	1	147	141	1.0
CP008925.1	h6.sal.bam	other	2489343	2489343	0	+	5	6	147	142	2.5
CP008925.1	h6.sal.bam	other	2489344	2489344	0	+	2	2	149	137	1.0
CP008925.1	h6.sal.bam	other	2489345	2489345	0	+	1	1	150	136	0.5
CP008925.1	h6.sal.bam	other	2489346	2489346	0	+	4	1	153	135	2.0
CP008925.1	h6.sal.bam	other	2489347	2489347	0	+	2	3	153	134	1.0
CP008925.1	h6.sal.bam	other	2489348	2489348	0	+	1	2	152	142	0.5
CP008925.1	h6.sal.bam	other	2489349	2489349	0	+	0	0	151	141	0.0
CP008925.1	h6.sal.bam	other	2489350	2489350	0	+	2	0	152	143	1.0
CP008925.1	h6.sal.bam	other	2489351	2489351	0	+	2	3	153	144	1.0
CP008925.1	h6.sal.bam	other	2489352	2489352	0	+	0	2	147	147	0.0
CP008925.1	h6.sal.bam	other	2489353	2489353	0	+	4	2	151	148	2.0
CP008925.1	h6.sal.bam	other	2489354	2489354	0	+	0	0	151	150	0.0
CP008925.1	h6.sal.bam	other	2489355	2489355	0	+	3	2	153	151	1.5
CP008925.1	h6.sal.bam	other	2489356	2489356	0	+	3	2	155	151	1.5
CP008925.1	h6.sal.bam	other	2489357	2489357	0	+	2	0	155	151	1.0
CP008925.1	h6.sal.bam	other	2489358	2489358	0	+	1	2	147	152	0.5
CP008925.1	h6.sal.bam	other	2489359	2489359	0	+	3	1	150	155	1.5
CP008925.1	h6.sal.bam	other	2489360	2489360	0	+	1	2	151	154	0.5
CP008925.1	h6.sal.bam	other	2489361	2489361	0	+	3	1	154	154	1.5
CP008925.1	h6.sal.bam	other	2489362	2489362	0	+	3	1	157	153	1.5
CP008925.1	h6.sal.bam	other	2489363	2489363	0	+	1	0	153	152	0.5
CP008925.1	h6.sal.bam	other	2489364	2489364	0	+	1	4	153	158	0.5
CP008925.1	h6.sal.bam	other	2489365	2489365	0	+	3	1	147	154	1.5
CP008925.1	h6.sal.bam	other	2489366	2489366	0	+	2	1	145	153	1.0
CP008925.1	h6.sal.bam	other	2489367	2489367	0	+	4	1	147	155	2.0
CP008925.1	h6.sal.bam	other	2489368	2489368	0	+	4	2	143	157	2.0
CP008925.1	h6.sal.bam	other	2489369	2489369	0	+	3	4	146	155	1.5
CP008925.1	h6.sal.bam	other	2489370	2489370	0	+	0	3	145	153	0.0
CP008925.1	h6.sal.bam	other	2489371	2489371	0	+	0	3	143	150	0.0
CP008925.1	h6.sal.bam	other	2489372	2489372	0	+	1	2	141	147	0.5
CP008925.1	h6.sal.bam	other	2489373	2489373	0	+	2	2	143	148	1.0
CP008925.1	h6.sal.bam	other	2489374	2489374	0	+	3	3	145	146	1.5
CP008925.1	h6.sal.bam	other	2489375	2489375	0	+	1	1	145	150	0.5
CP008925.1	h6.sal.bam	other	2489376	2489376	0	+	0	4	145	151	0.0
CP008925.1	h6.sal.bam	other	2489377	2489377	0	+	1	5	146	152	0.5
CP008925.1	h6.sal.bam	other	2489378	2489378	0	+	2	2	146	147	1.0
CP008925.1	h6.sal.bam	other	2489379	2489379	0	+	1	5	147	146	0.5
CP008925.1	h6.sal.bam	other	2489380	2489380	0	+	0	1	145	141	0.0
CP008925.1	h6.sal.bam	other	2489381	2489381	0	+	1	0	144	140	0.5
CP008925.1	h6.sal.bam	other	2489382	2489382	0	+	4	0	148	143	2.0
CP008925.1	h6.sal.bam	other	2489383	2489383	0	+	2	0	148	145	1.0
CP008925.1	h6.sal.bam	other	2489384	2489384	0	+	1	2	149	145	0.5
CP008925.1	h6.sal.bam	other	2489385	2489385	0	+	1	4	145	151	0.5
CP008925.1	h6.sal.bam	other	2489386	2489386	0	+	5	4	150	149	2.5
CP008925.1	h6.sal.bam	other	2489387	2489387	0	+	2	2	151	145	1.0
CP008925.1	h6.sal.bam	other	2489388	2489388	0	+	2	2	152	146	1.0
CP008925.1	h6.sal.bam	other	2489389	2489389	0	+	2	1	148	145	1.0
CP008925.1	h6.sal.bam	other	2489390	2489390	0	+	2	3	150	144	1.0
CP008925.1	h6.sal.bam	other	2489391	2489391	0	+	1	1	148	146	0.5
CP008925.1	h6.sal.bam	other	2489392	2489392	0	+	1	2	148	149	0.5
CP008925.1	h6.sal.bam	other	2489393	2489393	0	+	2	2	142	147	1.0
CP008925.1	h6.sal.bam	other	2489394	2489394	0	+	1	1	143	148	0.5
CP008925.1	h6.sal.bam	other	2489395	2489395	0	+	3	0	146	147	1.5
CP008925.1	h6.sal.bam	other	2489396	2489396	0	+	2	0	148	151	1.0
CP008925.1	h6.sal.bam	other	2489397	2489397	0	+	3	2	149	151	1.5
CP008925.1	h6.sal.bam	other	2489398	2489398	0	+	5	1	151	152	2.5
CP008925.1	h6.sal.bam	other	2489399	2489399	0	+	2	1	149	151	1.0
CP008925.1	h6.sal.bam	other	2489400	2489400	0	+	3	2	151	150	1.5
CP008925.1	h6.sal.bam	other	2489401	2489401	0	+	7	1	157	151	3.5
CP008925.1	h6.sal.bam	other	2489402	2489402	0	+	0	0	152	152	0.0
CP008925.1	h6.sal.bam	other	2489403	2489403	0	+	4	0	153	154	2.0
CP008925.1	h6.sal.bam	other	2489404	2489404	0	+	1	3	154	154	0.5
CP008925.1	h6.sal.bam	other	2489405	2489405	0	+	1	1	154	153	0.5
CP008925.1	h6.sal.bam	other	2489406	2489406	0	+	0	4	153	156	0.0
CP008925.1	h6.sal.bam	other	2489407	2489407	0	+	1	9	151	157	0.5
CP008925.1	h6.sal.bam	other	2489408	2489408	0	+	2	0	148	149	1.0
CP008925.1	h6.sal.bam	other	2489409	2489409	0	+	3	2	149	151	1.5
CP008925.1	h6.sal.bam	other	2489410	2489410	0	+	3	0	150	149	1.5
CP008925.1	h6.sal.bam	other	2489411	2489411	0	+	3	2	150	149	1.5
CP008925.1	h6.sal.bam	other	2489412	2489412	0	+	1	3	151	153	0.5
CP008925.1	h6.sal.bam	other	2489413	2489413	0	+	2	2	150	152	1.0
CP008925.1	h6.sal.bam	other	2489414	2489414	0	+	0	1	149	151	0.0
CP008925.1	h6.sal.bam	other	2489415	2489415	0	+	6	4	150	150	3.0
CP008925.1	h6.sal.bam	other	2489416	2489416	0	+	5	2	155	148	2.5
CP008925.1	h6.sal.bam	other	2489417	2489417	0	+	0	2	155	146	0.0
CP008925.1	h6.sal.bam	other	2489418	2489418	0	+	3	1	151	146	1.5
CP008925.1	h6.sal.bam	other	2489419	2489419	0	+	0	1	150	145	0.0
CP008925.1	h6.sal.bam	other	2489420	2489420	0	+	1	8	145	144	0.5
CP008925.1	h6.sal.bam	other	2489421	2489421	0	+	3	1	148	137	1.5
CP008925.1	h6.sal.bam	other	2489422	2489422	0	+	2	2	150	136	1.0
CP008925.1	h6.sal.bam	other	2489423	2489423	0	+	2	1	151	134	1.0
CP008925.1	h6.sal.bam	other	2489424	2489424	0	+	7	2	158	133	3.5
CP008925.1	h6.sal.bam	other	2489425	2489425	0	+	1	1	157	137	0.5
CP008925.1	h6.sal.bam	other	2489426	2489426	0	+	0	5	155	136	0.0
CP008925.1	h6.sal.bam	other	2489427	2489427	0	+	0	3	154	135	0.0
CP008925.1	h6.sal.bam	other	2489428	2489428	0	+	4	4	154	136	2.0
CP008925.1	h6.sal.bam	other	2489429	2489429	0	+	3	1	157	136	1.5
CP008925.1	h6.sal.bam	other	2489430	2489430	0	+	2	2	155	135	1.0
CP008925.1	h6.sal.bam	other	2489431	2489431	0	+	5	2	157	133	2.5
CP008925.1	h6.sal.bam	other	2489432	2489432	0	+	1	2	156	135	0.5
CP008925.1	h6.sal.bam	other	2489433	2489433	0	+	0	4	155	135	0.0
CP008925.1	h6.sal.bam	other	2489434	2489434	0	+	0	0	152	134	0.0
CP008925.1	h6.sal.bam	other	2489435	2489435	0	+	0	2	150	134	0.0
CP008925.1	h6.sal.bam	other	2489436	2489436	0	+	1	0	149	135	0.5
CP008925.1	h6.sal.bam	other	2489437	2489437	0	+	2	3	148	138	1.0
CP008925.1	h6.sal.bam	other	2489438	2489438	0	+	2	3	149	137	1.0
CP008925.1	h6.sal.bam	other	2489439	2489439	0	+	3	2	149	135	1.5
CP008925.1	h6.sal.bam	other	2489440	2489440	0	+	3	0	149	133	1.5
CP008925.1	h6.sal.bam	other	2489441	2489441	0	+	4	1	149	133	2.0
CP008925.1	h6.sal.bam	other	2489442	2489442	0	+	1	3	150	132	0.5
CP008925.1	h6.sal.bam	other	2489443	2489443	0	+	2	2	145	133	1.0
CP008925.1	h6.sal.bam	other	2489444	2489444	0	+	2	0	147	132	1.0
CP008925.1	h6.sal.bam	other	2489445	2489445	0	+	1	4	147	133	0.5
CP008925.1	h6.sal.bam	other	2489446	2489446	0	+	2	1	149	129	1.0
CP008925.1	h6.sal.bam	other	2489447	2489447	0	+	1	4	150	128	0.5
CP008925.1	h6.sal.bam	other	2489448	2489448	0	+	1	2	149	130	0.5
CP008925.1	h6.sal.bam	other	2489449	2489449	0	+	1	2	146	131	0.5
CP008925.1	h6.sal.bam	other	2489450	2489450	0	+	0	3	146	130	0.0
CP008925.1	h6.sal.bam	other	2489451	2489451	0	+	1	1	147	129	0.5
CP008925.1	h6.sal.bam	other	2489452	2489452	0	+	1	0	145	131	0.5
CP008925.1	h6.sal.bam	other	2489453	2489453	0	+	3	1	147	133	1.5
CP008925.1	h6.sal.bam	other	2489454	2489454	0	+	2	0	149	132	1.0
CP008925.1	h6.sal.bam	other	2489455	2489455	0	+	2	3	150	132	1.0
CP008925.1	h6.sal.bam	other	2489456	2489456	0	+	0	3	149	129	0.0
CP008925.1	h6.sal.bam	other	2489457	2489457	0	+	0	1	146	128	0.0
CP008925.1	h6.sal.bam	other	2489458	2489458	0	+	5	4	150	131	2.5
CP008925.1	h6.sal.bam	other	2489459	2489459	0	+	3	4	152	129	1.5
CP008925.1	h6.sal.bam	other	2489460	2489460	0	+	2	1	153	126	1.0
CP008925.1	h6.sal.bam	other	2489461	2489461	0	+	0	1	148	127	0.0
CP008925.1	h6.sal.bam	other	2489462	2489462	0	+	5	2	149	129	2.5
CP008925.1	h6.sal.bam	other	2489463	2489463	0	+	1	2	150	127	0.5
CP008925.1	h6.sal.bam	other	2489464	2489464	0	+	0	1	147	127	0.0
CP008925.1	h6.sal.bam	other	2489465	2489465	0	+	4	4	149	130	2.0
CP008925.1	h6.sal.bam	other	2489466	2489466	0	+	2	2	150	128	1.0
CP008925.1	h6.sal.bam	other	2489467	2489467	0	+	1	1	150	126	0.5
CP008925.1	h6.sal.bam	other	2489468	2489468	0	+	3	2	151	126	1.5
CP008925.1	h6.sal.bam	other	2489469	2489469	0	+	6	1	155	124	3.0
CP008925.1	h6.sal.bam	other	2489470	2489470	0	+	8	3	159	127	4.0
CP008925.1	h6.sal.bam	other	2489471	2489471	0	+	0	0	159	124	0.0
CP008925.1	h6.sal.bam	other	2489472	2489472	0	+	2	3	159	128	1.0
CP008925.1	h6.sal.bam	other	2489473	2489473	0	+	5	0	159	131	3.3333333333333335
CP008925.1	h6.sal.bam	other	2489474	2489474	0	+	1	1	159	131	1.0
CP008925.1	h6.sal.bam	other	2489475	2489475	0	+	3	2	159	134	2.0
CP008925.1	h6.sal.bam	other	2489476	2489476	0	+	1	2	153	135	0.6666666666666666
CP008925.1	h6.sal.bam	other	2489477	2489477	0	+	0	2	153	137	0.0
CP008925.1	h6.sal.bam	other	2489478	2489478	0	+	3	2	152	136	2.0
CP008925.1	h6.sal.bam	other	2489479	2489479	0	+	2	0	152	135	2.0
CP008925.1	h6.sal.bam	other	2489480	2489480	0	+	0	4	152	138	0.0
CP008925.1	h6.sal.bam	other	2489481	2489481	0	+	1	5	153	136	1.0
CP008925.1	h6.sal.bam	other	2489482	2489482	0	+	6	1	157	131	6.0
CP008925.1	h6.sal.bam	other	2489483	2489483	0	+	1	2	157	131	1.0
CP008925.1	h6.sal.bam	other	2489484	2489484	0	+	1	2	155	131	1.0
CP008925.1	h6.sal.bam	other	2489485	2489485	0	+	1	3	150	133	1.0
CP008925.1	h6.sal.bam	other	2489486	2489486	0	+	3	1	151	133	3.0
CP008925.1	h6.sal.bam	other	2489487	2489487	0	+	1	2	151	135	1.0
CP008925.1	h6.sal.bam	other	2489488	2489488	0	+	0	1	151	135	0.0
CP008925.1	h6.sal.bam	other	2489489	2489489	0	+	3	0	154	136	3.0
CP008925.1	h6.sal.bam	other	2489490	2489490	0	+	1	2	149	139	1.0
CP008925.1	h6.sal.bam	other	2489491	2489491	0	+	3	2	147	138	3.0
CP008925.1	h6.sal.bam	other	2489492	2489492	0	+	5	1	152	141	5.0
CP008925.1	h6.sal.bam	other	2489493	2489493	0	+	2	0	151	140	2.0
CP008925.1	h6.sal.bam	other	2489494	2489494	0	+	6	0	156	144	6.0
CP008925.1	h6.sal.bam	other	2489495	2489495	0	+	1	1	156	145	1.0
CP008925.1	h6.sal.bam	other	2489496	2489496	0	+	2	0	153	149	2.0
CP008925.1	h6.sal.bam	other	2489497	2489497	0	+	0	6	153	150	0.0
CP008925.1	h6.sal.bam	other	2489498	2489498	0	+	4	0	154	146	4.0
CP008925.1	h6.sal.bam	other	2489499	2489499	0	+	3	0	151	150	3.0
CP008925.1	h6.sal.bam	other	2489500	2489500	0	+	4	3	154	152	4.0
CP008925.1	h6.sal.bam	other	2489501	2489501	0	+	0	1	152	150	0.0
CP008925.1	h6.sal.bam	other	2489502	2489502	0	+	2	3	154	149	2.0
CP008925.1	h6.sal.bam	other	2489503	2489503	0	+	1	4	152	147	1.0
CP008925.1	h6.sal.bam	other	2489504	2489504	0	+	4	3	154	145	4.0
CP008925.1	h6.sal.bam	other	2489505	2489505	0	+	1	2	151	144	1.0
CP008925.1	h6.sal.bam	other	2489506	2489506	0	+	0	2	148	143	0.0
CP008925.1	h6.sal.bam	other	2489507	2489507	0	+	1	0	148	141	1.0
CP008925.1	h6.sal.bam	other	2489508	2489508	0	+	0	3	148	153	0.0
CP008925.1	h6.sal.bam	other	2489509	2489509	0	+	2	1	150	151	2.0
CP008925.1	h6.sal.bam	other	2489510	2489510	0	+	3	2	153	151	3.0
CP008925.1	h6.sal.bam	other	2489511	2489511	0	+	2	2	154	149	2.0
CP008925.1	h6.sal.bam	other	2489512	2489512	0	+	2	2	154	150	2.0
CP008925.1	h6.sal.bam	other	2489513	2489513	0	+	2	1	152	152	2.0
CP008925.1	h6.sal.bam	other	2489514	2489514	0	+	1	0	148	151	1.0
CP008925.1	h6.sal.bam	other	2489515	2489515	0	+	3	0	150	155	3.0
CP008925.1	h6.sal.bam	other	2489516	2489516	0	+	1	1	146	156	1.0
CP008925.1	h6.sal.bam	other	2489517	2489517	0	+	0	3	146	155	0.0
CP008925.1	h6.sal.bam	other	2489518	2489518	0	+	1	1	145	152	0.6666666666666666
CP008925.1	h6.sal.bam	other	2489519	2489519	0	+	0	1	143	154	0.0
CP008925.1	h6.sal.bam	other	2489520	2489520	0	+	0	0	141	153	0.0
CP008925.1	h6.sal.bam	other	2489521	2489521	0	+	1	4	137	154	0.5
CP008925.1	h6.sal.bam	other	2489522	2489522	0	+	5	3	140	153	3.3333333333333335
CP008925.1	h6.sal.bam	other	2489523	2489523	0	+	1	3	141	154	0.6666666666666666
CP008925.1	h6.sal.bam	other	2489524	2489524	0	+	1	0	142	152	0.5
CP008925.1	h6.sal.bam	other	2489525	2489525	0	+	3	2	143	153	1.5
CP008925.1	h6.sal.bam	other	2489526	2489526	0	+	1	3	144	155	0.5
CP008925.1	h6.sal.bam	other	2489527	2489527	0	+	5	2	148	153	2.5
CP008925.1	h6.sal.bam	other	2489528	2489528	0	+	1	0	147	154	0.5
CP008925.1	h6.sal.bam	other	2489529	2489529	0	+	0	1	144	154	0.0
CP008925.1	h6.sal.bam	other	2489530	2489530	0	+	1	1	145	155	0.5
CP008925.1	h6.sal.bam	other	2489531	2489531	0	+	0	0	145	159	0.0
CP008925.1	h6.sal.bam	other	2489532	2489532	0	+	0	5	144	159	0.0
CP008925.1	h6.sal.bam	other	2489533	2489533	0	+	4	2	143	159	2.0
CP008925.1	h6.sal.bam	other	2489534	2489534	0	+	1	1	144	157	0.5
CP008925.1	h6.sal.bam	other	2489535	2489535	0	+	0	2	140	156	0.0
CP008925.1	h6.sal.bam	other	2489536	2489536	0	+	2	3	136	157	1.0
CP008925.1	h6.sal.bam	other	2489537	2489537	0	+	3	2	139	156	1.5
CP008925.1	h6.sal.bam	other	2489538	2489538	0	+	1	5	139	154	0.5
CP008925.1	h6.sal.bam	other	2489539	2489539	0	+	5	1	144	149	2.5
CP008925.1	h6.sal.bam	other	2489540	2489540	0	+	1	1	141	148	0.5
CP008925.1	h6.sal.bam	other	2489541	2489541	0	+	1	1	141	149	0.5
CP008925.1	h6.sal.bam	other	2489542	2489542	0	+	1	1	134	148	0.5
CP008925.1	h6.sal.bam	other	2489543	2489543	0	+	2	0	136	147	1.0
CP008925.1	h6.sal.bam	other	2489544	2489544	0	+	1	5	130	148	0.5
CP008925.1	h6.sal.bam	other	2489545	2489545	0	+	5	1	135	150	2.5
CP008925.1	h6.sal.bam	other	2489546	2489546	0	+	1	2	134	151	0.5
CP008925.1	h6.sal.bam	other	2489547	2489547	0	+	3	5	137	149	1.5
CP008925.1	h6.sal.bam	other	2489548	2489548	0	+	1	3	133	146	0.5
CP008925.1	h6.sal.bam	other	2489549	2489549	0	+	0	2	133	146	0.0
CP008925.1	h6.sal.bam	other	2489550	2489550	0	+	3	1	133	149	2.0
CP008925.1	h6.sal.bam	other	2489551	2489551	0	+	1	4	134	148	0.5
CP008925.1	h6.sal.bam	other	2489552	2489552	0	+	2	1	136	149	1.3333333333333333
CP008925.1	h6.sal.bam	other	2489553	2489553	0	+	4	1	136	153	2.6666666666666665
CP008925.1	h6.sal.bam	other	2489554	2489554	0	+	5	2	140	153	3.3333333333333335
CP008925.1	h6.sal.bam	other	2489555	2489555	0	+	4	2	144	151	2.6666666666666665
CP008925.1	h6.sal.bam	other	2489556	2489556	0	+	1	0	143	153	0.5
CP008925.1	h6.sal.bam	other	2489557	2489557	0	+	5	1	141	155	2.5
CP008925.1	h6.sal.bam	other	2489558	2489558	0	+	1	2	142	154	0.5
CP008925.1	h6.sal.bam	other	2489559	2489559	0	+	0	4	142	155	0.0
CP008925.1	h6.sal.bam	other	2489560	2489560	0	+	4	3	145	151	2.0
CP008925.1	h6.sal.bam	other	2489561	2489561	0	+	0	3	142	149	0.0
CP008925.1	h6.sal.bam	other	2489562	2489562	0	+	3	2	144	147	1.5
CP008925.1	h6.sal.bam	other	2489563	2489563	0	+	2	3	145	148	1.3333333333333333
CP008925.1	h6.sal.bam	other	2489564	2489564	0	+	4	3	145	149	2.0
CP008925.1	h6.sal.bam	other	2489565	2489565	0	+	3	2	148	147	1.5
CP008925.1	h6.sal.bam	other	2489566	2489566	0	+	4	3	149	145	2.0
CP008925.1	h6.sal.bam	other	2489567	2489567	0	+	6	2	147	142	3.0
CP008925.1	h6.sal.bam	other	2489568	2489568	0	+	2	2	149	148	1.0
CP008925.1	h6.sal.bam	other	2489569	2489569	0	+	2	1	146	146	1.0
CP008925.1	h6.sal.bam	other	2489570	2489570	0	+	2	5	147	147	1.0
CP008925.1	h6.sal.bam	other	2489571	2489571	0	+	2	2	147	142	1.0
CP008925.1	h6.sal.bam	other	2489572	2489572	0	+	1	1	148	145	0.5
CP008925.1	h6.sal.bam	other	2489573	2489573	0	+	3	4	139	145	1.5
CP008925.1	h6.sal.bam	other	2489574	2489574	0	+	4	2	143	143	2.0
CP008925.1	h6.sal.bam	other	2489575	2489575	0	+	2	1	145	141	1.0
CP008925.1	h6.sal.bam	other	2489576	2489576	0	+	1	1	146	140	0.5
CP008925.1	h6.sal.bam	other	2489577	2489577	0	+	2	2	147	152	1.0
CP008925.1	h6.sal.bam	other	2489578	2489578	0	+	0	2	146	151	0.0
CP008925.1	h6.sal.bam	other	2489579	2489579	0	+	3	2	146	152	1.5
CP008925.1	h6.sal.bam	other	2489580	2489580	0	+	2	1	145	152	1.0
CP008925.1	h6.sal.bam	other	2489581	2489581	0	+	0	2	145	151	0.0
CP008925.1	h6.sal.bam	other	2489582	2489582	0	+	2	10	147	149	1.0
CP008925.1	h6.sal.bam	other	2489583	2489583	0	+	1	1	147	151	0.5
CP008925.1	h6.sal.bam	other	2489584	2489584	0	+	2	1	147	150	1.0
CP008925.1	h6.sal.bam	other	2489585	2489585	0	+	2	0	146	156	1.0
CP008925.1	h6.sal.bam	other	2489586	2489586	0	+	0	3	144	156	0.0
CP008925.1	h6.sal.bam	other	2489587	2489587	0	+	3	4	145	158	1.5
CP008925.1	h6.sal.bam	other	2489588	2489588	0	+	3	1	146	154	1.5
CP008925.1	h6.sal.bam	other	2489589	2489589	0	+	3	3	148	154	1.5
CP008925.1	h6.sal.bam	other	2489590	2489590	0	+	2	1	147	154	1.0
CP008925.1	h6.sal.bam	other	2489591	2489591	0	+	1	0	147	155	0.5
CP008925.1	h6.sal.bam	other	2489592	2489592	0	+	0	3	147	158	0.0
CP008925.1	h6.sal.bam	other	2489593	2489593	0	+	2	0	148	156	1.0
CP008925.1	h6.sal.bam	other	2489594	2489594	0	+	5	0	153	157	2.5
CP008925.1	h6.sal.bam	other	2489595	2489595	0	+	0	1	153	157	0.0
CP008925.1	h6.sal.bam	other	2489596	2489596	0	+	0	2	152	159	0.0
CP008925.1	h6.sal.bam	other	2489597	2489597	0	+	1	4	148	157	0.5
CP008925.1	h6.sal.bam	other	2489598	2489598	0	+	0	1	147	159	0.0
CP008925.1	h6.sal.bam	other	2489599	2489599	0	+	0	1	146	163	0.0
CP008925.1	h6.sal.bam	other	2489600	2489600	0	+	1	4	144	163	0.5
CP008925.1	h6.sal.bam	other	2489601	2489601	0	+	3	1	142	160	1.5
CP008925.1	h6.sal.bam	other	2489602	2489602	0	+	1	2	143	160	0.5
CP008925.1	h6.sal.bam	other	2489603	2489603	0	+	0	1	142	159	0.0
CP008925.1	h6.sal.bam	other	2489604	2489604	0	+	5	1	146	160	2.5
CP008925.1	h6.sal.bam	other	2489605	2489605	0	+	1	5	147	159	0.5
CP008925.1	h6.sal.bam	other	2489606	2489606	0	+	2	0	149	157	1.0
CP008925.1	h6.sal.bam	other	2489607	2489607	0	+	1	5	150	161	0.5
CP008925.1	h6.sal.bam	other	2489608	2489608	0	+	4	0	150	156	2.0
CP008925.1	h6.sal.bam	other	2489609	2489609	0	+	2	0	151	156	1.0
CP008925.1	h6.sal.bam	other	2489610	2489610	0	+	3	3	153	166	1.5
CP008925.1	h6.sal.bam	other	2489611	2489611	0	+	1	2	153	166	0.5
CP008925.1	h6.sal.bam	other	2489612	2489612	0	+	4	0	154	169	2.0
CP008925.1	h6.sal.bam	other	2489613	2489613	0	+	0	0	153	172	0.0
CP008925.1	h6.sal.bam	other	2489614	2489614	0	+	3	2	151	172	1.5
CP008925.1	h6.sal.bam	other	2489615	2489615	0	+	3	0	153	170	1.5
CP008925.1	h6.sal.bam	other	2489616	2489616	0	+	2	0	155	174	1.0
CP008925.1	h6.sal.bam	other	2489617	2489617	0	+	1	0	155	174	0.5
CP008925.1	h6.sal.bam	other	2489618	2489618	0	+	2	1	155	181	1.0
CP008925.1	h6.sal.bam	other	2489619	2489619	0	+	0	8	154	182	0.0
CP008925.1	h6.sal.bam	other	2489620	2489620	0	+	4	2	153	176	2.0
CP008925.1	h6.sal.bam	other	2489621	2489621	0	+	2	0	153	174	1.0
CP008925.1	h6.sal.bam	other	2489622	2489622	0	+	5	2	154	174	2.5
CP008925.1	h6.sal.bam	other	2489623	2489623	0	+	2	3	156	188	1.0
CP008925.1	h6.sal.bam	other	2489624	2489624	0	+	2	5	154	187	1.0
CP008925.1	h6.sal.bam	other	2489625	2489625	0	+	0	5	154	189	0.0
CP008925.1	h6.sal.bam	other	2489626	2489626	0	+	2	2	156	185	1.0
CP008925.1	h6.sal.bam	other	2489627	2489627	0	+	6	3	160	183	3.0
CP008925.1	h6.sal.bam	other	2489628	2489628	0	+	2	1	158	183	1.0
CP008925.1	h6.sal.bam	other	2489629	2489629	0	+	1	0	154	184	0.5
CP008925.1	h6.sal.bam	other	2489630	2489630	0	+	1	4	150	189	0.5
CP008925.1	h6.sal.bam	other	2489631	2489631	0	+	3	2	148	185	1.5
CP008925.1	h6.sal.bam	other	2489632	2489632	0	+	0	2	147	183	0.0
CP008925.1	h6.sal.bam	other	2489633	2489633	0	+	2	1	149	181	1.0
CP008925.1	h6.sal.bam	other	2489634	2489634	0	+	5	0	154	180	2.5
CP008925.1	h6.sal.bam	other	2489635	2489635	0	+	1	1	151	180	0.5
CP008925.1	h6.sal.bam	other	2489636	2489636	0	+	3	2	154	186	1.5
CP008925.1	h6.sal.bam	other	2489637	2489637	0	+	2	1	153	191	1.0
CP008925.1	h6.sal.bam	other	2489638	2489638	0	+	5	4	156	192	2.5
CP008925.1	h6.sal.bam	other	2489639	2489639	0	+	1	1	150	189	0.5
CP008925.1	h6.sal.bam	other	2489640	2489640	0	+	3	5	153	189	1.5
CP008925.1	h6.sal.bam	other	2489641	2489641	0	+	7	1	156	185	3.5
CP008925.1	h6.sal.bam	other	2489642	2489642	0	+	1	2	151	191	0.5
CP008925.1	h6.sal.bam	other	2489643	2489643	0	+	0	2	149	192	0.0
CP008925.1	h6.sal.bam	other	2489644	2489644	0	+	3	0	150	190	1.5
CP008925.1	h6.sal.bam	other	2489645	2489645	0	+	1	0	149	190	0.5
CP008925.1	h6.sal.bam	other	2489646	2489646	0	+	3	5	150	193	1.5
CP008925.1	h6.sal.bam	other	2489647	2489647	0	+	4	3	153	192	2.0
CP008925.1	h6.sal.bam	other	2489648	2489648	0	+	1	1	147	190	0.5
CP008925.1	h6.sal.bam	other	2489649	2489649	0	+	3	7	150	191	1.5
CP008925.1	h6.sal.bam	other	2489650	2489650	0	+	1	5	149	186	0.5
CP008925.1	h6.sal.bam	other	2489651	2489651	0	+	1	1	150	181	0.5
CP008925.1	h6.sal.bam	other	2489652	2489652	0	+	2	5	150	185	1.0
CP008925.1	h6.sal.bam	other	2489653	2489653	0	+	7	0	157	184	3.5
CP008925.1	h6.sal.bam	other	2489654	2489654	0	+	1	1	153	185	0.5
CP008925.1	h6.sal.bam	other	2489655	2489655	0	+	4	7	157	184	2.0
CP008925.1	h6.sal.bam	other	2489656	2489656	0	+	4	0	159	178	2.0
CP008925.1	h6.sal.bam	GTTC	2489657	2489657	2489665	+	4	6	163	178	2.0
CP008925.1	h6.sal.bam	other	2489658	2489658	0	+	5	3	165	175	2.5
CP008925.1	h6.sal.bam	GTTC	2489659	2489659	2489665	+	2	5	167	172	1.0
CP008925.1	h6.sal.bam	other	2489660	2489660	0	+	1	3	165	167	0.5
CP008925.1	h6.sal.bam	other	2489661	2489661	0	+	1	2	166	164	0.5
CP008925.1	h6.sal.bam	other	2489662	2489662	0	+	0	0	164	164	0.0
CP008925.1	h6.sal.bam	other	2489663	2489663	0	+	0	1	157	167	0.0
CP008925.1	h6.sal.bam	other	2489664	2489664	0	+	1	3	158	171	0.5
CP008925.1	h6.sal.bam	other	2489665	2489665	0	+	5	2	161	169	2.5
CP008925.1	h6.sal.bam	other	2489666	2489666	0	+	1	3	161	167	0.5
CP008925.1	h6.sal.bam	other	2489667	2489667	0	+	1	0	162	165	0.5
CP008925.1	h6.sal.bam	other	2489668	2489668	0	+	1	1	161	167	0.5
CP008925.1	h6.sal.bam	other	2489669	2489669	0	+	1	2	157	168	0.5
CP008925.1	h6.sal.bam	other	2489670	2489670	0	+	1	0	158	167	0.5
CP008925.1	h6.sal.bam	other	2489671	2489671	0	+	3	1	161	172	1.5
CP008925.1	h6.sal.bam	other	2489672	2489672	0	+	3	5	163	172	1.5
CP008925.1	h6.sal.bam	other	2489673	2489673	0	+	3	6	165	168	1.5
CP008925.1	h6.sal.bam	GTTC	2489674	2489674	2489665	+	2	0	167	163	1.0
CP008925.1	h6.sal.bam	other	2489675	2489675	0	+	1	1	168	163	0.5
CP008925.1	h6.sal.bam	GTTC	2489676	2489676	2489665	+	5	1	170	162	2.5
CP008925.1	h6.sal.bam	other	2489677	2489677	0	+	2	1	171	162	1.0
CP008925.1	h6.sal.bam	other	2489678	2489678	0	+	1	1	172	162	0.5
CP008925.1	h6.sal.bam	other	2489679	2489679	0	+	6	2	173	161	3.0
CP008925.1	h6.sal.bam	other	2489680	2489680	0	+	2	1	167	159	1.0
CP008925.1	h6.sal.bam	other	2489681	2489681	0	+	0	4	167	161	0.0
CP008925.1	h6.sal.bam	other	2489682	2489682	0	+	3	1	170	158	1.5
CP008925.1	h6.sal.bam	other	2489683	2489683	0	+	0	6	170	162	0.0
CP008925.1	h6.sal.bam	other	2489684	2489684	0	+	6	3	174	157	3.0
CP008925.1	h6.sal.bam	other	2489685	2489685	0	+	1	3	167	154	0.5
CP008925.1	h6.sal.bam	other	2489686	2489686	0	+	2	5	169	157	1.0
CP008925.1	h6.sal.bam	other	2489687	2489687	0	+	0	3	169	153	0.0
CP008925.1	h6.sal.bam	other	2489688	2489688	0	+	0	4	169	150	0.0
CP008925.1	h6.sal.bam	other	2489689	2489689	0	+	1	3	167	149	0.5
CP008925.1	h6.sal.bam	other	2489690	2489690	0	+	5	2	169	146	2.5
CP008925.1	h6.sal.bam	other	2489691	2489691	0	+	1	2	168	144	0.5
CP008925.1	h6.sal.bam	other	2489692	2489692	0	+	4	1	171	142	2.0
CP008925.1	h6.sal.bam	other	2489693	2489693	0	+	0	1	169	141	0.0
CP008925.1	h6.sal.bam	other	2489694	2489694	0	+	1	3	165	142	0.5
CP008925.1	h6.sal.bam	other	2489695	2489695	0	+	0	6	165	142	0.0
CP008925.1	h6.sal.bam	other	2489696	2489696	0	+	2	8	167	139	1.0
CP008925.1	h6.sal.bam	other	2489697	2489697	0	+	1	4	163	131	0.5
CP008925.1	h6.sal.bam	other	2489698	2489698	0	+	0	4	159	128	0.0
CP008925.1	h6.sal.bam	other	2489699	2489699	0	+	6	4	165	124	3.0
CP008925.1	h6.sal.bam	other	2489700	2489700	0	+	0	1	165	120	0.0
CP008925.1	h6.sal.bam	other	2489701	2489701	0	+	2	2	165	124	1.0
CP008925.1	h6.sal.bam	other	2489702	2489702	0	+	1	1	160	123	0.5
CP008925.1	h6.sal.bam	other	2489703	2489703	0	+	0	3	158	122	0.0
CP008925.1	h6.sal.bam	other	2489704	2489704	0	+	4	5	161	121	2.0
CP008925.1	h6.sal.bam	other	2489705	2489705	0	+	0	0	160	116	0.0
CP008925.1	h6.sal.bam	other	2489706	2489706	0	+	2	0	159	116	1.0
CP008925.1	h6.sal.bam	other	2489707	2489707	0	+	3	0	162	117	1.5
CP008925.1	h6.sal.bam	other	2489708	2489708	0	+	2	1	162	117	1.0
CP008925.1	h6.sal.bam	other	2489709	2489709	0	+	1	3	158	122	0.5
CP008925.1	h6.sal.bam	other	2489710	2489710	0	+	1	4	158	121	0.5
CP008925.1	h6.sal.bam	other	2489711	2489711	0	+	2	3	156	119	1.0
CP008925.1	h6.sal.bam	other	2489712	2489712	0	+	2	2	157	117	1.0
CP008925.1	h6.sal.bam	other	2489713	2489713	0	+	4	1	155	115	2.0
CP008925.1	h6.sal.bam	other	2489714	2489714	0	+	3	1	158	114	1.5
CP008925.1	h6.sal.bam	other	2489715	2489715	0	+	0	1	155	114	0.0
CP008925.1	h6.sal.bam	other	2489716	2489716	0	+	3	8	151	115	1.5
CP008925.1	h6.sal.bam	other	2489717	2489717	0	+	1	3	151	107	0.5
CP008925.1	h6.sal.bam	other	2489718	2489718	0	+	1	0	152	105	0.5
CP008925.1	h6.sal.bam	other	2489719	2489719	0	+	2	4	151	105	1.0
CP008925.1	h6.sal.bam	other	2489720	2489720	0	+	3	1	153	102	1.5
CP008925.1	h6.sal.bam	other	2489721	2489721	0	+	2	3	152	101	1.0
CP008925.1	h6.sal.bam	other	2489722	2489722	0	+	4	2	151	99	2.0
CP008925.1	h6.sal.bam	other	2489723	2489723	0	+	4	1	155	97	2.0
CP008925.1	h6.sal.bam	other	2489724	2489724	0	+	2	2	153	107	1.0
CP008925.1	h6.sal.bam	other	2489725	2489725	0	+	3	3	155	107	1.5
CP008925.1	h6.sal.bam	other	2489726	2489726	0	+	1	2	147	104	0.5
CP008925.1	h6.sal.bam	other	2489727	2489727	0	+	2	3	149	103	1.0
CP008925.1	h6.sal.bam	other	2489728	2489728	0	+	1	1	150	100	0.5
CP008925.1	h6.sal.bam	other	2489729	2489729	0	+	2	1	151	101	1.0
CP008925.1	h6.sal.bam	other	2489730	2489730	0	+	4	0	151	100	2.0
CP008925.1	h6.sal.bam	other	2489731	2489731	0	+	4	0	151	101	2.0
CP008925.1	h6.sal.bam	GTTC	2489732	2489732	2489740	+	0	2	147	101	0.0
CP008925.1	h6.sal.bam	other	2489733	2489733	0	+	2	0	144	102	1.0
CP008925.1	h6.sal.bam	GTTC	2489734	2489734	2489740	+	3	0	145	103	1.5
CP008925.1	h6.sal.bam	other	2489735	2489735	0	+	4	1	147	103	2.0
CP008925.1	h6.sal.bam	other	2489736	2489736	0	+	0	1	147	102	0.0
CP008925.1	h6.sal.bam	other	2489737	2489737	0	+	1	4	148	103	0.5
CP008925.1	h6.sal.bam	other	2489738	2489738	0	+	2	4	150	112	1.0
CP008925.1	h6.sal.bam	other	2489739	2489739	0	+	1	1	149	108	0.5
CP008925.1	h6.sal.bam	other	2489740	2489740	0	+	3	1	147	109	1.5
CP008925.1	h6.sal.bam	other	2489741	2489741	0	+	1	1	147	108	0.5
CP008925.1	h6.sal.bam	other	2489742	2489742	0	+	2	1	148	107	1.0
CP008925.1	h6.sal.bam	other	2489743	2489743	0	+	2	2	149	112	1.0
CP008925.1	h6.sal.bam	other	2489744	2489744	0	+	1	1	145	110	0.5
CP008925.1	h6.sal.bam	other	2489745	2489745	0	+	4	5	149	116	2.0
CP008925.1	h6.sal.bam	other	2489746	2489746	0	+	2	1	151	113	1.0
CP008925.1	h6.sal.bam	other	2489747	2489747	0	+	2	2	150	115	1.0
CP008925.1	h6.sal.bam	other	2489748	2489748	0	+	3	0	151	113	1.5
CP008925.1	h6.sal.bam	GTTC	2489749	2489749	2489740	+	2	0	150	114	1.0
CP008925.1	h6.sal.bam	other	2489750	2489750	0	+	3	0	148	120	1.5
CP008925.1	h6.sal.bam	GTTC	2489751	2489751	2489740	+	0	1	148	120	0.0
CP008925.1	h6.sal.bam	other	2489752	2489752	0	+	2	1	147	131	1.0
CP008925.1	h6.sal.bam	other	2489753	2489753	0	+	0	0	141	135	0.0
CP008925.1	h6.sal.bam	other	2489754	2489754	0	+	0	0	139	135	0.0
CP008925.1	h6.sal.bam	other	2489755	2489755	0	+	3	3	142	135	1.5
CP008925.1	h6.sal.bam	other	2489756	2489756	0	+	1	2	142	135	0.5
CP008925.1	h6.sal.bam	other	2489757	2489757	0	+	3	4	142	133	1.5
CP008925.1	h6.sal.bam	other	2489758	2489758	0	+	2	1	144	141	1.0
CP008925.1	h6.sal.bam	other	2489759	2489759	0	+	0	0	138	149	0.0
CP008925.1	h6.sal.bam	other	2489760	2489760	0	+	1	6	138	154	0.5
CP008925.1	h6.sal.bam	other	2489761	2489761	0	+	2	1	138	151	1.0
CP008925.1	h6.sal.bam	other	2489762	2489762	0	+	1	0	139	150	0.5
CP008925.1	h6.sal.bam	other	2489763	2489763	0	+	0	3	138	151	0.0
CP008925.1	h6.sal.bam	other	2489764	2489764	0	+	1	1	138	150	0.5
CP008925.1	h6.sal.bam	other	2489765	2489765	0	+	1	1	134	151	0.5
CP008925.1	h6.sal.bam	other	2489766	2489766	0	+	2	1	134	154	1.0
CP008925.1	h6.sal.bam	other	2489767	2489767	0	+	1	1	133	153	0.5
CP008925.1	h6.sal.bam	other	2489768	2489768	0	+	3	0	134	153	1.5
CP008925.1	h6.sal.bam	other	2489769	2489769	0	+	0	3	133	153	0.0
CP008925.1	h6.sal.bam	other	2489770	2489770	0	+	0	2	133	153	0.0
CP008925.1	h6.sal.bam	other	2489771	2489771	0	+	1	0	131	153	0.5
CP008925.1	h6.sal.bam	other	2489772	2489772	0	+	2	0	131	154	1.0
CP008925.1	h6.sal.bam	other	2489773	2489773	0	+	1	1	133	154	0.5
CP008925.1	h6.sal.bam	other	2489774	2489774	0	+	4	2	131	155	2.6666666666666665
CP008925.1	h6.sal.bam	other	2489775	2489775	0	+	1	6	132	159	1.0
CP008925.1	h6.sal.bam	other	2489776	2489776	0	+	1	1	131	154	1.0
CP008925.1	h6.sal.bam	other	2489777	2489777	0	+	0	0	130	153	0.0
CP008925.1	h6.sal.bam	other	2489778	2489778	0	+	2	4	132	154	1.3333333333333333
CP008925.1	h6.sal.bam	other	2489779	2489779	0	+	2	1	131	154	1.3333333333333333
CP008925.1	h6.sal.bam	other	2489780	2489780	0	+	3	0	132	156	3.0
CP008925.1	h6.sal.bam	other	2489781	2489781	0	+	0	2	132	158	0.0
CP008925.1	h6.sal.bam	other	2489782	2489782	0	+	3	2	132	160	3.0
CP008925.1	h6.sal.bam	other	2489783	2489783	0	+	2	4	130	164	2.0
CP008925.1	h6.sal.bam	other	2489784	2489784	0	+	0	3	130	163	0.0
CP008925.1	h6.sal.bam	other	2489785	2489785	0	+	1	3	131	162	1.0
CP008925.1	h6.sal.bam	other	2489786	2489786	0	+	2	1	129	161	2.0
CP008925.1	h6.sal.bam	other	2489787	2489787	0	+	2	2	131	160	2.0
CP008925.1	h6.sal.bam	other	2489788	2489788	0	+	1	2	128	160	1.0
CP008925.1	h6.sal.bam	other	2489789	2489789	0	+	4	2	130	158	2.6666666666666665
CP008925.1	h6.sal.bam	other	2489790	2489790	0	+	0	0	127	156	0.0
CP008925.1	h6.sal.bam	other	2489791	2489791	0	+	0	1	127	156	0.0
CP008925.1	h6.sal.bam	other	2489792	2489792	0	+	3	1	129	155	2.0
CP008925.1	h6.sal.bam	other	2489793	2489793	0	+	2	1	130	159	2.0
CP008925.1	h6.sal.bam	other	2489794	2489794	0	+	2	4	130	160	1.3333333333333333
CP008925.1	h6.sal.bam	other	2489795	2489795	0	+	2	1	127	156	2.0
CP008925.1	h6.sal.bam	other	2489796	2489796	0	+	1	1	124	157	1.0
CP008925.1	h6.sal.bam	other	2489797	2489797	0	+	0	2	121	157	0.0
CP008925.1	h6.sal.bam	other	2489798	2489798	0	+	1	5	122	155	1.0
CP008925.1	h6.sal.bam	other	2489799	2489799	0	+	1	3	119	155	1.0
CP008925.1	h6.sal.bam	other	2489800	2489800	0	+	4	2	122	153	4.0
CP008925.1	h6.sal.bam	other	2489801	2489801	0	+	0	0	121	153	0.0
CP008925.1	h6.sal.bam	other	2489802	2489802	0	+	1	2	120	156	1.0
CP008925.1	h6.sal.bam	other	2489803	2489803	0	+	2	1	121	155	2.0
CP008925.1	h6.sal.bam	other	2489804	2489804	0	+	3	2	119	155	3.0
CP008925.1	h6.sal.bam	other	2489805	2489805	0	+	6	3	122	156	6.0
CP008925.1	h6.sal.bam	other	2489806	2489806	0	+	2	3	123	157	2.0
CP008925.1	h6.sal.bam	other	2489807	2489807	0	+	0	2	123	154	0.0
CP008925.1	h6.sal.bam	other	2489808	2489808	0	+	1	5	122	156	1.0
CP008925.1	h6.sal.bam	other	2489809	2489809	0	+	2	2	120	154	2.0
CP008925.1	h6.sal.bam	other	2489810	2489810	0	+	1	1	116	156	1.0
CP008925.1	h6.sal.bam	other	2489811	2489811	0	+	0	6	117	158	0.0
CP008925.1	h6.sal.bam	other	2489812	2489812	0	+	2	4	117	154	1.3333333333333333
CP008925.1	h6.sal.bam	other	2489813	2489813	0	+	2	3	118	154	1.0
CP008925.1	h6.sal.bam	other	2489814	2489814	0	+	3	7	121	151	1.5
CP008925.1	h6.sal.bam	other	2489815	2489815	0	+	1	0	118	144	0.5
CP008925.1	h6.sal.bam	other	2489816	2489816	0	+	1	9	119	145	0.6666666666666666
CP008925.1	h6.sal.bam	other	2489817	2489817	0	+	1	1	118	138	0.5
CP008925.1	h6.sal.bam	other	2489818	2489818	0	+	4	0	120	140	2.6666666666666665
CP008925.1	h6.sal.bam	other	2489819	2489819	0	+	3	0	122	143	2.0
CP008925.1	h6.sal.bam	other	2489820	2489820	0	+	1	3	115	144	0.6666666666666666
CP008925.1	h6.sal.bam	other	2489821	2489821	0	+	1	2	116	142	0.6666666666666666
CP008925.1	h6.sal.bam	other	2489822	2489822	0	+	0	0	116	140	0.0
CP008925.1	h6.sal.bam	GAAC	2489823	2489823	2489831	+	1	1	114	141	1.0
CP008925.1	h6.sal.bam	other	2489824	2489824	0	+	1	2	114	141	1.0
CP008925.1	h6.sal.bam	GAAC	2489825	2489825	2489831	+	0	2	110	141	0.0
CP008925.1	h6.sal.bam	other	2489826	2489826	0	+	0	0	110	140	0.0
CP008925.1	h6.sal.bam	other	2489827	2489827	0	+	4	6	112	141	2.6666666666666665
CP008925.1	h6.sal.bam	other	2489828	2489828	0	+	2	2	114	136	1.3333333333333333
CP008925.1	h6.sal.bam	other	2489829	2489829	0	+	2	2	114	134	2.0
CP008925.1	h6.sal.bam	other	2489830	2489830	0	+	1	1	114	132	1.0
CP008925.1	h6.sal.bam	other	2489831	2489831	0	+	1	0	114	136	0.6666666666666666
CP008925.1	h6.sal.bam	other	2489832	2489832	0	+	3	1	112	141	2.0
CP008925.1	h6.sal.bam	other	2489833	2489833	0	+	2	1	114	140	2.0
CP008925.1	h6.sal.bam	other	2489834	2489834	0	+	0	4	114	141	0.0
CP008925.1	h6.sal.bam	other	2489835	2489835	0	+	5	3	118	140	3.3333333333333335
CP008925.1	h6.sal.bam	other	2489836	2489836	0	+	1	0	117	137	0.6666666666666666
CP008925.1	h6.sal.bam	other	2489837	2489837	0	+	2	1	116	140	1.3333333333333333
CP008925.1	h6.sal.bam	other	2489838	2489838	0	+	2	3	118	141	1.0
CP008925.1	h6.sal.bam	other	2489839	2489839	0	+	3	1	119	138	2.0
CP008925.1	h6.sal.bam	GAAC	2489840	2489840	2489831	+	3	4	122	139	1.5
CP008925.1	h6.sal.bam	other	2489841	2489841	0	+	1	0	122	135	0.5
CP008925.1	h6.sal.bam	GAAC	2489842	2489842	2489831	+	3	1	121	140	2.0
CP008925.1	h6.sal.bam	other	2489843	2489843	0	+	1	0	122	139	0.6666666666666666
CP008925.1	h6.sal.bam	other	2489844	2489844	0	+	2	3	124	140	2.0
CP008925.1	h6.sal.bam	other	2489845	2489845	0	+	1	2	124	138	1.0
CP008925.1	h6.sal.bam	other	2489846	2489846	0	+	0	1	120	139	0.0
CP008925.1	h6.sal.bam	other	2489847	2489847	0	+	1	0	121	138	0.6666666666666666
CP008925.1	h6.sal.bam	other	2489848	2489848	0	+	3	2	124	138	2.0
CP008925.1	h6.sal.bam	other	2489849	2489849	0	+	3	6	123	137	1.5
CP008925.1	h6.sal.bam	other	2489850	2489850	0	+	4	1	126	134	2.6666666666666665
CP008925.1	h6.sal.bam	other	2489851	2489851	0	+	2	0	127	137	1.3333333333333333
CP008925.1	h6.sal.bam	other	2489852	2489852	0	+	0	3	125	140	0.0
CP008925.1	h6.sal.bam	other	2489853	2489853	0	+	0	4	125	140	0.0
CP008925.1	h6.sal.bam	other	2489854	2489854	0	+	1	3	124	139	0.6666666666666666
CP008925.1	h6.sal.bam	other	2489855	2489855	0	+	2	2	123	136	2.0
CP008925.1	h6.sal.bam	other	2489856	2489856	0	+	3	3	122	135	3.0
CP008925.1	h6.sal.bam	other	2489857	2489857	0	+	4	6	126	133	4.0
CP008925.1	h6.sal.bam	other	2489858	2489858	0	+	1	3	127	128	1.0
CP008925.1	h6.sal.bam	other	2489859	2489859	0	+	4	2	131	129	4.0
CP008925.1	h6.sal.bam	other	2489860	2489860	0	+	2	2	132	132	2.0
CP008925.1	h6.sal.bam	other	2489861	2489861	0	+	6	1	137	130	6.0
CP008925.1	h6.sal.bam	other	2489862	2489862	0	+	2	1	137	131	2.0
CP008925.1	h6.sal.bam	other	2489863	2489863	0	+	8	0	144	132	8.0
CP008925.1	h6.sal.bam	other	2489864	2489864	0	+	0	0	140	133	0.0
CP008925.1	h6.sal.bam	other	2489865	2489865	0	+	1	2	141	134	1.0
CP008925.1	h6.sal.bam	other	2489866	2489866	0	+	0	2	141	133	0.0
CP008925.1	h6.sal.bam	other	2489867	2489867	0	+	2	1	136	132	1.0
CP008925.1	h6.sal.bam	other	2489868	2489868	0	+	1	1	137	131	0.5
CP008925.1	h6.sal.bam	other	2489869	2489869	0	+	1	0	138	130	0.6666666666666666
CP008925.1	h6.sal.bam	other	2489870	2489870	0	+	1	3	137	130	0.5
CP008925.1	h6.sal.bam	other	2489871	2489871	0	+	1	1	137	127	0.5
CP008925.1	h6.sal.bam	other	2489872	2489872	0	+	0	3	137	128	0.0
CP008925.1	h6.sal.bam	other	2489873	2489873	0	+	0	3	136	126	0.0
CP008925.1	h6.sal.bam	other	2489874	2489874	0	+	1	0	136	124	0.5
CP008925.1	h6.sal.bam	other	2489875	2489875	0	+	2	2	134	127	1.0
CP008925.1	h6.sal.bam	other	2489876	2489876	0	+	1	3	135	128	0.5
CP008925.1	h6.sal.bam	other	2489877	2489877	0	+	6	1	140	126	3.0
CP008925.1	h6.sal.bam	other	2489878	2489878	0	+	2	1	140	125	1.0
CP008925.1	h6.sal.bam	other	2489879	2489879	0	+	1	3	134	124	0.5
CP008925.1	h6.sal.bam	other	2489880	2489880	0	+	3	4	135	127	1.5
CP008925.1	h6.sal.bam	other	2489881	2489881	0	+	3	0	136	124	1.5
CP008925.1	h6.sal.bam	other	2489882	2489882	0	+	3	4	136	126	1.5
CP008925.1	h6.sal.bam	other	2489883	2489883	0	+	1	3	137	124	0.6666666666666666
CP008925.1	h6.sal.bam	other	2489884	2489884	0	+	1	4	138	121	0.5
CP008925.1	h6.sal.bam	other	2489885	2489885	0	+	3	4	138	119	1.5
CP008925.1	h6.sal.bam	other	2489886	2489886	0	+	2	2	140	116	1.0
CP008925.1	h6.sal.bam	other	2489887	2489887	0	+	3	3	143	116	1.5
CP008925.1	h6.sal.bam	other	2489888	2489888	0	+	3	0	143	115	2.0
CP008925.1	h6.sal.bam	other	2489889	2489889	0	+	1	1	142	117	1.0
CP008925.1	h6.sal.bam	other	2489890	2489890	0	+	2	0	143	116	2.0
CP008925.1	h6.sal.bam	other	2489891	2489891	0	+	0	2	140	116	0.0
CP008925.1	h6.sal.bam	other	2489892	2489892	0	+	0	3	139	121	0.0
CP008925.1	h6.sal.bam	other	2489893	2489893	0	+	2	4	137	119	1.3333333333333333
CP008925.1	h6.sal.bam	other	2489894	2489894	0	+	0	0	134	118	0.0
CP008925.1	h6.sal.bam	other	2489895	2489895	0	+	0	1	133	121	0.0
CP008925.1	h6.sal.bam	other	2489896	2489896	0	+	3	1	135	120	3.0
CP008925.1	h6.sal.bam	other	2489897	2489897	0	+	7	1	142	119	4.666666666666667
CP008925.1	h6.sal.bam	other	2489898	2489898	0	+	1	2	142	125	1.0
CP008925.1	h6.sal.bam	other	2489899	2489899	0	+	2	1	143	126	2.0
CP008925.1	h6.sal.bam	other	2489900	2489900	0	+	1	0	144	125	1.0
CP008925.1	h6.sal.bam	other	2489901	2489901	0	+	1	1	139	138	1.0
CP008925.1	h6.sal.bam	other	2489902	2489902	0	+	4	1	143	137	4.0
CP008925.1	h6.sal.bam	other	2489903	2489903	0	+	1	2	144	137	1.0
CP008925.1	h6.sal.bam	other	2489904	2489904	0	+	3	2	144	135	2.0
CP008925.1	h6.sal.bam	other	2489905	2489905	0	+	0	0	144	133	0.0
CP008925.1	h6.sal.bam	other	2489906	2489906	0	+	0	5	143	136	0.0
CP008925.1	h6.sal.bam	other	2489907	2489907	0	+	0	0	141	134	0.0
CP008925.1	h6.sal.bam	other	2489908	2489908	0	+	2	2	141	137	2.0
CP008925.1	h6.sal.bam	other	2489909	2489909	0	+	4	3	145	135	4.0
CP008925.1	h6.sal.bam	other	2489910	2489910	0	+	0	0	140	132	0.0
CP008925.1	h6.sal.bam	other	2489911	2489911	0	+	1	4	140	133	1.0
CP008925.1	h6.sal.bam	other	2489912	2489912	0	+	2	2	140	132	2.0
CP008925.1	h6.sal.bam	other	2489913	2489913	0	+	1	0	138	132	1.0
CP008925.1	h6.sal.bam	other	2489914	2489914	0	+	2	2	137	134	2.0
CP008925.1	h6.sal.bam	other	2489915	2489915	0	+	2	2	136	136	2.0
CP008925.1	h6.sal.bam	other	2489916	2489916	0	+	2	2	137	137	2.0
CP008925.1	h6.sal.bam	other	2489917	2489917	0	+	3	2	135	137	3.0
CP008925.1	h6.sal.bam	other	2489918	2489918	0	+	2	0	136	140	2.0
CP008925.1	h6.sal.bam	other	2489919	2489919	0	+	1	1	137	141	1.0
CP008925.1	h6.sal.bam	other	2489920	2489920	0	+	2	3	137	140	2.0
CP008925.1	h6.sal.bam	other	2489921	2489921	0	+	3	0	138	141	3.0
CP008925.1	h6.sal.bam	other	2489922	2489922	0	+	0	2	138	141	0.0
CP008925.1	h6.sal.bam	other	2489923	2489923	0	+	1	2	135	143	1.0
CP008925.1	h6.sal.bam	other	2489924	2489924	0	+	6	0	136	143	6.0
CP008925.1	h6.sal.bam	other	2489925	2489925	0	+	0	4	136	143	0.0
CP008925.1	h6.sal.bam	other	2489926	2489926	0	+	0	2	134	144	0.0
CP008925.1	h6.sal.bam	other	2489927	2489927	0	+	7	5	141	144	7.0
CP008925.1	h6.sal.bam	other	2489928	2489928	0	+	2	2	143	140	2.0
CP008925.1	h6.sal.bam	other	2489929	2489929	0	+	1	0	143	138	1.0
CP008925.1	h6.sal.bam	other	2489930	2489930	0	+	1	1	142	141	1.0
CP008925.1	h6.sal.bam	other	2489931	2489931	0	+	1	1	135	140	1.0
CP008925.1	h6.sal.bam	other	2489932	2489932	0	+	1	1	136	139	1.0
CP008925.1	h6.sal.bam	other	2489933	2489933	0	+	0	4	136	138	0.0
CP008925.1	h6.sal.bam	other	2489934	2489934	0	+	2	5	134	137	1.3333333333333333
CP008925.1	h6.sal.bam	GTTC	2489935	2489935	2489943	+	3	0	136	135	2.0
CP008925.1	h6.sal.bam	other	2489936	2489936	0	+	6	2	137	138	6.0
CP008925.1	h6.sal.bam	GTTC	2489937	2489937	2489943	+	1	1	137	136	1.0
CP008925.1	h6.sal.bam	other	2489938	2489938	0	+	1	1	130	144	1.0
CP008925.1	h6.sal.bam	other	2489939	2489939	0	+	0	1	130	145	0.0
CP008925.1	h6.sal.bam	other	2489940	2489940	0	+	1	1	129	146	1.0
CP008925.1	h6.sal.bam	other	2489941	2489941	0	+	2	1	131	145	2.0
CP008925.1	h6.sal.bam	other	2489942	2489942	0	+	2	0	131	144	2.0
CP008925.1	h6.sal.bam	other	2489943	2489943	0	+	2	0	132	148	2.0
CP008925.1	h6.sal.bam	other	2489944	2489944	0	+	0	0	131	148	0.0
CP008925.1	h6.sal.bam	other	2489945	2489945	0	+	0	2	130	150	0.0
CP008925.1	h6.sal.bam	other	2489946	2489946	0	+	1	1	130	150	0.6666666666666666
CP008925.1	h6.sal.bam	other	2489947	2489947	0	+	2	1	132	150	1.3333333333333333
CP008925.1	h6.sal.bam	other	2489948	2489948	0	+	0	2	132	149	0.0
CP008925.1	h6.sal.bam	other	2489949	2489949	0	+	4	1	135	147	2.6666666666666665
CP008925.1	h6.sal.bam	other	2489950	2489950	0	+	1	4	134	146	0.5
CP008925.1	h6.sal.bam	other	2489951	2489951	0	+	3	1	134	142	1.5
CP008925.1	h6.sal.bam	GTTC	2489952	2489952	2489943	+	1	2	132	143	0.6666666666666666
CP008925.1	h6.sal.bam	other	2489953	2489953	0	+	2	4	132	142	1.0
CP008925.1	h6.sal.bam	GTTC	2489954	2489954	2489943	+	4	0	135	140	2.6666666666666665
CP008925.1	h6.sal.bam	other	2489955	2489955	0	+	0	1	132	140	0.0
CP008925.1	h6.sal.bam	other	2489956	2489956	0	+	0	1	129	145	0.0
CP008925.1	h6.sal.bam	other	2489957	2489957	0	+	1	2	126	145	0.6666666666666666
CP008925.1	h6.sal.bam	other	2489958	2489958	0	+	0	0	125	146	0.0
CP008925.1	h6.sal.bam	other	2489959	2489959	0	+	1	2	126	148	1.0
CP008925.1	h6.sal.bam	other	2489960	2489960	0	+	7	1	130	148	7.0
CP008925.1	h6.sal.bam	other	2489961	2489961	0	+	1	2	129	147	1.0
CP008925.1	h6.sal.bam	other	2489962	2489962	0	+	2	2	128	150	2.0
CP008925.1	h6.sal.bam	other	2489963	2489963	0	+	1	2	123	149	1.0
CP008925.1	h6.sal.bam	other	2489964	2489964	0	+	0	2	123	150	0.0
CP008925.1	h6.sal.bam	other	2489965	2489965	0	+	1	3	124	152	1.0
CP008925.1	h6.sal.bam	other	2489966	2489966	0	+	3	2	127	151	3.0
CP008925.1	h6.sal.bam	other	2489967	2489967	0	+	0	2	127	149	0.0
CP008925.1	h6.sal.bam	other	2489968	2489968	0	+	1	2	126	153	1.0
CP008925.1	h6.sal.bam	other	2489969	2489969	0	+	2	3	128	151	2.0
CP008925.1	h6.sal.bam	other	2489970	2489970	0	+	1	2	129	152	1.0
CP008925.1	h6.sal.bam	other	2489971	2489971	0	+	6	2	132	151	6.0
CP008925.1	h6.sal.bam	other	2489972	2489972	0	+	4	3	129	149	4.0
CP008925.1	h6.sal.bam	other	2489973	2489973	0	+	2	3	127	149	2.0
CP008925.1	h6.sal.bam	other	2489974	2489974	0	+	5	9	132	147	5.0
CP008925.1	h6.sal.bam	other	2489975	2489975	0	+	2	4	134	140	2.0
CP008925.1	h6.sal.bam	other	2489976	2489976	0	+	1	0	134	136	1.0
CP008925.1	h6.sal.bam	other	2489977	2489977	0	+	1	1	130	136	1.0
CP008925.1	h6.sal.bam	other	2489978	2489978	0	+	3	0	132	135	3.0
CP008925.1	h6.sal.bam	other	2489979	2489979	0	+	4	1	133	144	2.6666666666666665
CP008925.1	h6.sal.bam	other	2489980	2489980	0	+	1	2	134	143	0.6666666666666666
CP008925.1	h6.sal.bam	other	2489981	2489981	0	+	4	4	138	142	2.6666666666666665
CP008925.1	h6.sal.bam	other	2489982	2489982	0	+	2	2	140	140	1.3333333333333333
CP008925.1	h6.sal.bam	other	2489983	2489983	0	+	6	0	144	141	4.0
CP008925.1	h6.sal.bam	other	2489984	2489984	0	+	4	0	144	142	2.6666666666666665
CP008925.1	h6.sal.bam	other	2489985	2489985	0	+	2	1	146	143	2.0
CP008925.1	h6.sal.bam	other	2489986	2489986	0	+	0	3	146	143	0.0
CP008925.1	h6.sal.bam	other	2489987	2489987	0	+	1	2	145	143	0.6666666666666666
CP008925.1	h6.sal.bam	other	2489988	2489988	0	+	1	2	145	141	0.6666666666666666
CP008925.1	h6.sal.bam	other	2489989	2489989	0	+	1	4	140	142	0.6666666666666666
CP008925.1	h6.sal.bam	other	2489990	2489990	0	+	2	4	142	142	1.0
CP008925.1	h6.sal.bam	other	2489991	2489991	0	+	1	1	143	138	0.6666666666666666
CP008925.1	h6.sal.bam	other	2489992	2489992	0	+	4	5	144	138	2.6666666666666665
CP008925.1	h6.sal.bam	other	2489993	2489993	0	+	4	1	146	135	2.6666666666666665
CP008925.1	h6.sal.bam	other	2489994	2489994	0	+	2	0	147	135	1.0
CP008925.1	h6.sal.bam	other	2489995	2489995	0	+	2	5	147	137	1.0
CP008925.1	h6.sal.bam	other	2489996	2489996	0	+	5	1	148	135	2.5
CP008925.1	h6.sal.bam	other	2489997	2489997	0	+	4	2	152	136	2.0
CP008925.1	h6.sal.bam	other	2489998	2489998	0	+	3	4	155	136	1.5
CP008925.1	h6.sal.bam	other	2489999	2489999	0	+	0	2	149	132	0.0
CP008925.1	h6.sal.bam	other	2490000	2490000	0	+	2	1	151	132	1.0
CP008925.1	h6.sal.bam	other	2490001	2490001	0	+	1	2	144	139	0.6666666666666666
CP008925.1	h6.sal.bam	other	2490002	2490002	0	+	0	1	141	138	0.0
CP008925.1	h6.sal.bam	other	2490003	2490003	0	+	2	0	143	139	1.0
CP008925.1	h6.sal.bam	other	2490004	2490004	0	+	1	3	143	139	0.6666666666666666
CP008925.1	h6.sal.bam	other	2490005	2490005	0	+	0	0	142	136	0.0
CP008925.1	h6.sal.bam	other	2490006	2490006	0	+	1	0	142	137	0.5
CP008925.1	h6.sal.bam	other	2490007	2490007	0	+	1	1	142	140	0.5
CP008925.1	h6.sal.bam	other	2490008	2490008	0	+	0	3	142	140	0.0
CP008925.1	h6.sal.bam	other	2490009	2490009	0	+	1	2	142	140	0.5
CP008925.1	h6.sal.bam	other	2490010	2490010	0	+	1	4	135	138	0.5
CP008925.1	h6.sal.bam	other	2490011	2490011	0	+	3	6	138	135	1.5
CP008925.1	h6.sal.bam	other	2490012	2490012	0	+	1	2	138	129	0.5
CP008925.1	h6.sal.bam	other	2490013	2490013	0	+	3	2	140	130	1.5
CP008925.1	h6.sal.bam	other	2490014	2490014	0	+	1	2	141	132	0.5
CP008925.1	h6.sal.bam	other	2490015	2490015	0	+	2	1	142	131	1.0
CP008925.1	h6.sal.bam	other	2490016	2490016	0	+	0	2	139	131	0.0
CP008925.1	h6.sal.bam	other	2490017	2490017	0	+	4	1	141	131	2.0
CP008925.1	h6.sal.bam	other	2490018	2490018	0	+	3	2	142	130	1.5
CP008925.1	h6.sal.bam	other	2490019	2490019	0	+	2	2	144	130	1.0
CP008925.1	h6.sal.bam	other	2490020	2490020	0	+	2	0	145	138	1.0
CP008925.1	h6.sal.bam	other	2490021	2490021	0	+	1	1	146	140	0.5
CP008925.1	h6.sal.bam	other	2490022	2490022	0	+	1	0	144	140	0.5
CP008925.1	h6.sal.bam	other	2490023	2490023	0	+	0	0	144	144	0.0
CP008925.1	h6.sal.bam	other	2490024	2490024	0	+	3	2	143	144	1.5
CP008925.1	h6.sal.bam	other	2490025	2490025	0	+	2	0	144	142	1.0
CP008925.1	h6.sal.bam	other	2490026	2490026	0	+	2	0	143	143	1.0
CP008925.1	h6.sal.bam	other	2490027	2490027	0	+	3	1	144	143	1.5
CP008925.1	h6.sal.bam	other	2490028	2490028	0	+	2	2	143	142	1.0
CP008925.1	h6.sal.bam	other	2490029	2490029	0	+	2	4	142	145	1.0
CP008925.1	h6.sal.bam	other	2490030	2490030	0	+	1	2	143	142	0.5
CP008925.1	h6.sal.bam	other	2490031	2490031	0	+	1	1	144	143	0.5
CP008925.1	h6.sal.bam	other	2490032	2490032	0	+	1	3	144	142	0.5
CP008925.1	h6.sal.bam	other	2490033	2490033	0	+	1	3	144	144	0.5
CP008925.1	h6.sal.bam	other	2490034	2490034	0	+	4	2	141	142	2.6666666666666665
CP008925.1	h6.sal.bam	other	2490035	2490035	0	+	0	5	141	140	0.0
CP008925.1	h6.sal.bam	other	2490036	2490036	0	+	2	1	142	141	2.0
CP008925.1	h6.sal.bam	other	2490037	2490037	0	+	4	4	145	140	4.0
CP008925.1	h6.sal.bam	other	2490038	2490038	0	+	1	0	145	136	0.6666666666666666
CP008925.1	h6.sal.bam	other	2490039	2490039	0	+	0	4	145	139	0.0
CP008925.1	h6.sal.bam	other	2490040	2490040	0	+	4	3	148	135	2.0
CP008925.1	h6.sal.bam	other	2490041	2490041	0	+	1	3	146	134	0.5
CP008925.1	h6.sal.bam	other	2490042	2490042	0	+	3	2	149	131	1.5
CP008925.1	h6.sal.bam	other	2490043	2490043	0	+	4	2	152	129	2.0
CP008925.1	h6.sal.bam	other	2490044	2490044	0	+	5	3	155	128	2.5
CP008925.1	h6.sal.bam	other	2490045	2490045	0	+	2	1	154	128	1.0
CP008925.1	h6.sal.bam	other	2490046	2490046	0	+	1	1	150	127	0.6666666666666666
CP008925.1	h6.sal.bam	other	2490047	2490047	0	+	1	1	148	135	0.6666666666666666
CP008925.1	h6.sal.bam	other	2490048	2490048	0	+	0	1	146	137	0.0
CP008925.1	h6.sal.bam	other	2490049	2490049	0	+	0	2	140	138	0.0
CP008925.1	h6.sal.bam	other	2490050	2490050	0	+	7	0	145	139	7.0
CP008925.1	h6.sal.bam	other	2490051	2490051	0	+	1	3	146	139	0.6666666666666666
CP008925.1	h6.sal.bam	other	2490052	2490052	0	+	2	1	140	138	1.0
CP008925.1	h6.sal.bam	other	2490053	2490053	0	+	2	4	142	138	1.3333333333333333
CP008925.1	h6.sal.bam	other	2490054	2490054	0	+	1	0	143	134	0.5
CP008925.1	h6.sal.bam	other	2490055	2490055	0	+	3	1	144	137	1.5
CP008925.1	h6.sal.bam	other	2490056	2490056	0	+	3	3	137	136	1.5
CP008925.1	h6.sal.bam	other	2490057	2490057	0	+	1	3	138	135	0.5
CP008925.1	h6.sal.bam	other	2490058	2490058	0	+	1	1	138	132	0.5
CP008925.1	h6.sal.bam	other	2490059	2490059	0	+	6	2	139	132	3.0
CP008925.1	h6.sal.bam	other	2490060	2490060	0	+	0	1	139	132	0.0
CP008925.1	h6.sal.bam	other	2490061	2490061	0	+	2	2	141	135	1.0
CP008925.1	h6.sal.bam	other	2490062	2490062	0	+	2	1	142	136	1.0
CP008925.1	h6.sal.bam	other	2490063	2490063	0	+	2	2	141	135	1.0
CP008925.1	h6.sal.bam	other	2490064	2490064	0	+	4	4	145	136	2.0
CP008925.1	h6.sal.bam	other	2490065	2490065	0	+	1	0	146	135	0.5
CP008925.1	h6.sal.bam	other	2490066	2490066	0	+	4	2	149	138	2.0
CP008925.1	h6.sal.bam	other	2490067	2490067	0	+	2	1	143	137	1.0
CP008925.1	h6.sal.bam	other	2490068	2490068	0	+	0	1	141	137	0.0
CP008925.1	h6.sal.bam	other	2490069	2490069	0	+	0	1	139	139	0.0
CP008925.1	h6.sal.bam	other	2490070	2490070	0	+	1	3	140	138	0.5
CP008925.1	h6.sal.bam	other	2490071	2490071	0	+	1	1	135	135	0.5
CP008925.1	h6.sal.bam	other	2490072	2490072	0	+	1	2	133	137	0.5
CP008925.1	h6.sal.bam	other	2490073	2490073	0	+	0	2	130	137	0.0
CP008925.1	h6.sal.bam	other	2490074	2490074	0	+	2	5	132	137	1.0
CP008925.1	h6.sal.bam	other	2490075	2490075	0	+	3	4	133	133	1.5
CP008925.1	h6.sal.bam	other	2490076	2490076	0	+	1	1	133	131	0.5
CP008925.1	h6.sal.bam	other	2490077	2490077	0	+	1	2	134	130	0.5
CP008925.1	h6.sal.bam	other	2490078	2490078	0	+	4	0	134	129	2.0
CP008925.1	h6.sal.bam	other	2490079	2490079	0	+	0	2	134	130	0.0
CP008925.1	h6.sal.bam	other	2490080	2490080	0	+	3	2	137	130	1.5
CP008925.1	h6.sal.bam	other	2490081	2490081	0	+	1	1	137	130	0.5
CP008925.1	h6.sal.bam	other	2490082	2490082	0	+	3	3	139	129	1.5
CP008925.1	h6.sal.bam	other	2490083	2490083	0	+	2	0	140	126	1.0
CP008925.1	h6.sal.bam	other	2490084	2490084	0	+	1	0	141	127	0.5
CP008925.1	h6.sal.bam	other	2490085	2490085	0	+	1	1	140	127	0.5
CP008925.1	h6.sal.bam	other	2490086	2490086	0	+	1	1	138	129	0.5
CP008925.1	h6.sal.bam	other	2490087	2490087	0	+	0	3	138	130	0.0
CP008925.1	h6.sal.bam	other	2490088	2490088	0	+	3	5	139	127	1.5
CP008925.1	h6.sal.bam	other	2490089	2490089	0	+	5	0	141	123	2.5
CP008925.1	h6.sal.bam	other	2490090	2490090	0	+	5	1	146	123	2.5
CP008925.1	h6.sal.bam	other	2490091	2490091	0	+	0	2	145	123	0.0
CP008925.1	h6.sal.bam	other	2490092	2490092	0	+	2	1	139	122	1.0
CP008925.1	h6.sal.bam	other	2490093	2490093	0	+	3	1	141	124	1.5
CP008925.1	h6.sal.bam	other	2490094	2490094	0	+	5	10	146	125	2.5
CP008925.1	h6.sal.bam	other	2490095	2490095	0	+	2	2	146	119	1.0
CP008925.1	h6.sal.bam	other	2490096	2490096	0	+	0	0	145	120	0.0
CP008925.1	h6.sal.bam	other	2490097	2490097	0	+	2	4	146	120	1.0
CP008925.1	h6.sal.bam	other	2490098	2490098	0	+	2	0	144	121	1.0
CP008925.1	h6.sal.bam	other	2490099	2490099	0	+	1	0	145	121	0.5
CP008925.1	h6.sal.bam	other	2490100	2490100	0	+	1	1	144	121	0.5
CP008925.1	h6.sal.bam	other	2490101	2490101	0	+	4	1	146	121	2.0
CP008925.1	h6.sal.bam	other	2490102	2490102	0	+	3	4	146	121	1.5
CP008925.1	h6.sal.bam	other	2490103	2490103	0	+	1	1	145	117	0.5
CP008925.1	h6.sal.bam	other	2490104	2490104	0	+	2	0	146	116	1.0
CP008925.1	h6.sal.bam	other	2490105	2490105	0	+	2	3	147	117	1.0
CP008925.1	h6.sal.bam	other	2490106	2490106	0	+	5	0	150	118	2.5
CP008925.1	h6.sal.bam	other	2490107	2490107	0	+	3	5	153	119	1.5
CP008925.1	h6.sal.bam	other	2490108	2490108	0	+	0	1	152	116	0.0
CP008925.1	h6.sal.bam	other	2490109	2490109	0	+	0	3	148	115	0.0
CP008925.1	h6.sal.bam	other	2490110	2490110	0	+	3	3	151	112	1.5
CP008925.1	h6.sal.bam	other	2490111	2490111	0	+	0	1	148	110	0.0
CP008925.1	h6.sal.bam	other	2490112	2490112	0	+	4	0	149	109	2.0
CP008925.1	h6.sal.bam	other	2490113	2490113	0	+	7	2	155	110	3.5
CP008925.1	h6.sal.bam	other	2490114	2490114	0	+	1	0	156	108	0.5
CP008925.1	h6.sal.bam	other	2490115	2490115	0	+	3	2	154	111	1.5
CP008925.1	h6.sal.bam	other	2490116	2490116	0	+	2	0	156	109	1.0
CP008925.1	h6.sal.bam	other	2490117	2490117	0	+	2	3	151	111	1.0
CP008925.1	h6.sal.bam	other	2490118	2490118	0	+	2	4	148	109	1.0
CP008925.1	h6.sal.bam	other	2490119	2490119	0	+	2	4	148	107	1.0
CP008925.1	h6.sal.bam	other	2490120	2490120	0	+	1	1	149	105	0.5
CP008925.1	h6.sal.bam	other	2490121	2490121	0	+	1	3	149	104	0.5
CP008925.1	h6.sal.bam	other	2490122	2490122	0	+	0	0	148	101	0.0
CP008925.1	h6.sal.bam	other	2490123	2490123	0	+	0	3	148	103	0.0
CP008925.1	h6.sal.bam	other	2490124	2490124	0	+	3	3	151	104	1.5
CP008925.1	h6.sal.bam	other	2490125	2490125	0	+	0	2	143	102	0.0
CP008925.1	h6.sal.bam	other	2490126	2490126	0	+	1	0	144	103	0.5
CP008925.1	h6.sal.bam	other	2490127	2490127	0	+	1	1	142	104	0.5
CP008925.1	h6.sal.bam	other	2490128	2490128	0	+	1	2	143	103	0.5
CP008925.1	h6.sal.bam	other	2490129	2490129	0	+	0	1	141	106	0.0
CP008925.1	h6.sal.bam	other	2490130	2490130	0	+	3	0	141	108	1.5
CP008925.1	h6.sal.bam	other	2490131	2490131	0	+	1	2	140	109	0.5
CP008925.1	h6.sal.bam	other	2490132	2490132	0	+	2	0	141	108	1.0
CP008925.1	h6.sal.bam	other	2490133	2490133	0	+	0	1	139	109	0.0
CP008925.1	h6.sal.bam	other	2490134	2490134	0	+	4	2	138	110	2.0
CP008925.1	h6.sal.bam	other	2490135	2490135	0	+	0	4	138	111	0.0
CP008925.1	h6.sal.bam	other	2490136	2490136	0	+	4	3	140	108	2.0
CP008925.1	h6.sal.bam	other	2490137	2490137	0	+	2	0	138	106	1.0
CP008925.1	h6.sal.bam	other	2490138	2490138	0	+	3	2	141	108	1.5
CP008925.1	h6.sal.bam	other	2490139	2490139	0	+	1	4	138	106	0.6666666666666666
CP008925.1	h6.sal.bam	other	2490140	2490140	0	+	4	2	140	103	2.6666666666666665
CP008925.1	h6.sal.bam	other	2490141	2490141	0	+	3	1	140	102	1.5
CP008925.1	h6.sal.bam	other	2490142	2490142	0	+	4	1	142	101	2.6666666666666665
CP008925.1	h6.sal.bam	other	2490143	2490143	0	+	1	4	143	100	0.6666666666666666
CP008925.1	h6.sal.bam	other	2490144	2490144	0	+	1	0	144	103	0.6666666666666666
CP008925.1	h6.sal.bam	other	2490145	2490145	0	+	1	0	144	103	0.6666666666666666
CP008925.1	h6.sal.bam	other	2490146	2490146	0	+	2	2	145	103	1.3333333333333333
CP008925.1	h6.sal.bam	other	2490147	2490147	0	+	3	3	146	102	3.0
CP008925.1	h6.sal.bam	other	2490148	2490148	0	+	4	1	150	99	4.0
CP008925.1	h6.sal.bam	other	2490149	2490149	0	+	2	1	150	100	2.0
CP008925.1	h6.sal.bam	other	2490150	2490150	0	+	3	2	150	99	3.0
CP008925.1	h6.sal.bam	other	2490151	2490151	0	+	1	0	150	97	1.0
CP008925.1	h6.sal.bam	other	2490152	2490152	0	+	0	1	149	98	0.0
CP008925.1	h6.sal.bam	other	2490153	2490153	0	+	1	1	146	97	0.6666666666666666
CP008925.1	h6.sal.bam	other	2490154	2490154	0	+	1	2	147	96	1.0
CP008925.1	h6.sal.bam	other	2490155	2490155	0	+	1	2	145	98	1.0
CP008925.1	h6.sal.bam	other	2490156	2490156	0	+	1	1	145	96	1.0
CP008925.1	h6.sal.bam	other	2490157	2490157	0	+	2	0	144	100	2.0
CP008925.1	h6.sal.bam	other	2490158	2490158	0	+	3	1	145	104	2.0
CP008925.1	h6.sal.bam	other	2490159	2490159	0	+	2	2	146	103	1.3333333333333333
CP008925.1	h6.sal.bam	other	2490160	2490160	0	+	2	0	147	102	2.0
CP008925.1	h6.sal.bam	other	2490161	2490161	0	+	1	2	147	105	1.0
CP008925.1	h6.sal.bam	other	2490162	2490162	0	+	2	0	149	105	2.0
CP008925.1	h6.sal.bam	other	2490163	2490163	0	+	3	1	148	106	3.0
CP008925.1	h6.sal.bam	other	2490164	2490164	0	+	1	1	145	105	1.0
CP008925.1	h6.sal.bam	other	2490165	2490165	0	+	1	0	142	109	1.0
CP008925.1	h6.sal.bam	other	2490166	2490166	0	+	3	1	145	109	3.0
CP008925.1	h6.sal.bam	other	2490167	2490167	0	+	1	3	141	109	1.0
CP008925.1	h6.sal.bam	other	2490168	2490168	0	+	1	2	142	106	1.0
CP008925.1	h6.sal.bam	other	2490169	2490169	0	+	1	7	138	105	1.0
CP008925.1	h6.sal.bam	other	2490170	2490170	0	+	2	0	138	100	2.0
CP008925.1	h6.sal.bam	other	2490171	2490171	0	+	1	0	139	101	1.0
CP008925.1	h6.sal.bam	other	2490172	2490172	0	+	3	5	140	104	3.0
CP008925.1	h6.sal.bam	other	2490173	2490173	0	+	1	0	139	105	1.0
CP008925.1	h6.sal.bam	other	2490174	2490174	0	+	2	1	140	108	2.0
CP008925.1	h6.sal.bam	other	2490175	2490175	0	+	3	1	142	110	3.0
CP008925.1	h6.sal.bam	other	2490176	2490176	0	+	1	0	135	113	1.0
CP008925.1	h6.sal.bam	other	2490177	2490177	0	+	2	0	137	114	2.0
CP008925.1	h6.sal.bam	other	2490178	2490178	0	+	1	1	138	118	1.0
CP008925.1	h6.sal.bam	other	2490179	2490179	0	+	4	3	138	118	2.6666666666666665
CP008925.1	h6.sal.bam	other	2490180	2490180	0	+	0	1	133	115	0.0
CP008925.1	h6.sal.bam	other	2490181	2490181	0	+	0	1	130	115	0.0
CP008925.1	h6.sal.bam	other	2490182	2490182	0	+	0	2	130	117	0.0
CP008925.1	h6.sal.bam	other	2490183	2490183	0	+	1	0	130	115	0.5
CP008925.1	h6.sal.bam	other	2490184	2490184	0	+	1	0	131	115	0.5
CP008925.1	h6.sal.bam	other	2490185	2490185	0	+	0	1	128	115	0.0
CP008925.1	h6.sal.bam	other	2490186	2490186	0	+	1	0	127	114	0.6666666666666666
CP008925.1	h6.sal.bam	other	2490187	2490187	0	+	3	1	126	118	2.0
CP008925.1	h6.sal.bam	other	2490188	2490188	0	+	0	1	120	117	0.0
CP008925.1	h6.sal.bam	other	2490189	2490189	0	+	0	2	118	120	0.0
CP008925.1	h6.sal.bam	other	2490190	2490190	0	+	4	1	121	118	2.0
CP008925.1	h6.sal.bam	other	2490191	2490191	0	+	2	1	121	119	1.3333333333333333
CP008925.1	h6.sal.bam	other	2490192	2490192	0	+	1	1	120	119	1.0
CP008925.1	h6.sal.bam	other	2490193	2490193	0	+	2	2	120	120	1.3333333333333333
CP008925.1	h6.sal.bam	other	2490194	2490194	0	+	2	2	121	120	1.0
CP008925.1	h6.sal.bam	other	2490195	2490195	0	+	2	1	122	126	1.0
CP008925.1	h6.sal.bam	other	2490196	2490196	0	+	1	1	122	132	0.5
CP008925.1	h6.sal.bam	other	2490197	2490197	0	+	1	3	123	134	0.5
CP008925.1	h6.sal.bam	other	2490198	2490198	0	+	1	1	124	131	0.5
CP008925.1	h6.sal.bam	other	2490199	2490199	0	+	0	1	121	133	0.0
CP008925.1	h6.sal.bam	other	2490200	2490200	0	+	2	3	123	135	1.3333333333333333
CP008925.1	h6.sal.bam	other	2490201	2490201	0	+	2	2	124	138	1.3333333333333333
CP008925.1	h6.sal.bam	other	2490202	2490202	0	+	3	4	125	138	2.0
CP008925.1	h6.sal.bam	other	2490203	2490203	0	+	2	2	126	134	1.3333333333333333
CP008925.1	h6.sal.bam	other	2490204	2490204	0	+	0	1	126	132	0.0
CP008925.1	h6.sal.bam	other	2490205	2490205	0	+	4	1	125	132	2.0
CP008925.1	h6.sal.bam	other	2490206	2490206	0	+	4	1	129	133	2.0
CP008925.1	h6.sal.bam	other	2490207	2490207	0	+	3	1	132	133	1.5
CP008925.1	h6.sal.bam	other	2490208	2490208	0	+	2	2	134	132	1.3333333333333333
CP008925.1	h6.sal.bam	other	2490209	2490209	0	+	1	3	131	130	1.0
CP008925.1	h6.sal.bam	other	2490210	2490210	0	+	1	1	132	135	1.0
CP008925.1	h6.sal.bam	other	2490211	2490211	0	+	1	1	129	135	1.0
CP008925.1	h6.sal.bam	other	2490212	2490212	0	+	3	2	128	141	3.0
CP008925.1	h6.sal.bam	other	2490213	2490213	0	+	1	0	127	140	1.0
CP008925.1	h6.sal.bam	other	2490214	2490214	0	+	3	1	129	140	3.0
CP008925.1	h6.sal.bam	other	2490215	2490215	0	+	0	2	125	140	0.0
CP008925.1	h6.sal.bam	other	2490216	2490216	0	+	1	5	122	141	1.0
CP008925.1	h6.sal.bam	other	2490217	2490217	0	+	7	1	125	141	7.0
CP008925.1	h6.sal.bam	other	2490218	2490218	0	+	1	1	125	140	0.6666666666666666
CP008925.1	h6.sal.bam	other	2490219	2490219	0	+	1	0	125	141	0.6666666666666666
CP008925.1	h6.sal.bam	other	2490220	2490220	0	+	3	0	124	144	3.0
CP008925.1	h6.sal.bam	other	2490221	2490221	0	+	3	1	127	144	3.0
CP008925.1	h6.sal.bam	other	2490222	2490222	0	+	2	1	126	147	2.0
CP008925.1	h6.sal.bam	other	2490223	2490223	0	+	2	1	121	147	2.0
CP008925.1	h6.sal.bam	other	2490224	2490224	0	+	1	1	122	148	1.0
CP008925.1	h6.sal.bam	other	2490225	2490225	0	+	1	0	123	147	1.0
CP008925.1	h6.sal.bam	other	2490226	2490226	0	+	1	0	123	147	1.0
CP008925.1	h6.sal.bam	other	2490227	2490227	0	+	4	0	127	147	4.0
CP008925.1	h6.sal.bam	other	2490228	2490228	0	+	1	0	127	151	1.0
CP008925.1	h6.sal.bam	other	2490229	2490229	0	+	2	6	128	155	2.0
CP008925.1	h6.sal.bam	other	2490230	2490230	0	+	1	0	127	150	1.0
CP008925.1	h6.sal.bam	other	2490231	2490231	0	+	5	4	131	150	5.0
CP008925.1	h6.sal.bam	other	2490232	2490232	0	+	3	3	132	148	3.0
CP008925.1	h6.sal.bam	other	2490233	2490233	0	+	2	1	131	145	2.0
CP008925.1	h6.sal.bam	other	2490234	2490234	0	+	5	0	132	147	5.0
CP008925.1	h6.sal.bam	other	2490235	2490235	0	+	1	3	132	147	1.0
CP008925.1	h6.sal.bam	other	2490236	2490236	0	+	1	2	133	144	1.0
CP008925.1	h6.sal.bam	other	2490237	2490237	0	+	2	1	134	142	2.0
CP008925.1	h6.sal.bam	other	2490238	2490238	0	+	2	2	133	147	2.0
CP008925.1	h6.sal.bam	other	2490239	2490239	0	+	2	3	134	146	2.0
CP008925.1	h6.sal.bam	other	2490240	2490240	0	+	2	1	135	146	2.0
CP008925.1	h6.sal.bam	other	2490241	2490241	0	+	1	1	134	147	1.0
CP008925.1	h6.sal.bam	other	2490242	2490242	0	+	1	1	134	146	1.0
CP008925.1	h6.sal.bam	other	2490243	2490243	0	+	4	0	137	145	4.0
CP008925.1	h6.sal.bam	other	2490244	2490244	0	+	3	2	138	150	3.0
CP008925.1	h6.sal.bam	other	2490245	2490245	0	+	2	1	137	149	2.0
CP008925.1	h6.sal.bam	other	2490246	2490246	0	+	1	4	138	148	1.0
CP008925.1	h6.sal.bam	other	2490247	2490247	0	+	2	6	138	148	2.0
CP008925.1	h6.sal.bam	other	2490248	2490248	0	+	3	4	140	145	3.0
CP008925.1	h6.sal.bam	other	2490249	2490249	0	+	5	3	143	143	3.3333333333333335
CP008925.1	h6.sal.bam	other	2490250	2490250	0	+	0	5	140	142	0.0
CP008925.1	h6.sal.bam	other	2490251	2490251	0	+	1	0	140	140	1.0
CP008925.1	h6.sal.bam	other	2490252	2490252	0	+	1	3	139	141	1.0
CP008925.1	h6.sal.bam	other	2490253	2490253	0	+	0	1	138	140	0.0
CP008925.1	h6.sal.bam	other	2490254	2490254	0	+	1	0	135	141	1.0
CP008925.1	h6.sal.bam	other	2490255	2490255	0	+	5	1	140	142	5.0
CP008925.1	h6.sal.bam	other	2490256	2490256	0	+	4	3	144	143	4.0
CP008925.1	h6.sal.bam	other	2490257	2490257	0	+	1	0	143	141	1.0
CP008925.1	h6.sal.bam	other	2490258	2490258	0	+	0	2	143	143	0.0
CP008925.1	h6.sal.bam	other	2490259	2490259	0	+	1	1	144	141	1.0
CP008925.1	h6.sal.bam	other	2490260	2490260	0	+	1	0	145	142	1.0
CP008925.1	h6.sal.bam	other	2490261	2490261	0	+	2	1	145	144	2.0
CP008925.1	h6.sal.bam	other	2490262	2490262	0	+	0	2	143	143	0.0
CP008925.1	h6.sal.bam	other	2490263	2490263	0	+	4	0	147	141	4.0
CP008925.1	h6.sal.bam	other	2490264	2490264	0	+	1	0	148	143	1.0
CP008925.1	h6.sal.bam	other	2490265	2490265	0	+	4	2	146	145	4.0
CP008925.1	h6.sal.bam	other	2490266	2490266	0	+	2	2	148	143	2.0
CP008925.1	h6.sal.bam	other	2490267	2490267	0	+	1	2	148	141	1.0
CP008925.1	h6.sal.bam	other	2490268	2490268	0	+	9	3	152	152	9.0
CP008925.1	h6.sal.bam	other	2490269	2490269	0	+	0	5	152	150	0.0
CP008925.1	h6.sal.bam	other	2490270	2490270	0	+	1	9	152	150	1.0
CP008925.1	h6.sal.bam	other	2490271	2490271	0	+	1	2	152	141	1.0
CP008925.1	h6.sal.bam	other	2490272	2490272	0	+	1	0	147	139	1.0
CP008925.1	h6.sal.bam	other	2490273	2490273	0	+	1	2	147	140	1.0
CP008925.1	h6.sal.bam	other	2490274	2490274	0	+	1	3	148	142	1.0
CP008925.1	h6.sal.bam	other	2490275	2490275	0	+	1	6	149	142	1.0
CP008925.1	h6.sal.bam	other	2490276	2490276	0	+	3	2	147	139	2.0
CP008925.1	h6.sal.bam	other	2490277	2490277	0	+	1	0	147	137	1.0
CP008925.1	h6.sal.bam	other	2490278	2490278	0	+	0	1	145	141	0.0
CP008925.1	h6.sal.bam	other	2490279	2490279	0	+	1	0	146	141	1.0
CP008925.1	h6.sal.bam	other	2490280	2490280	0	+	1	2	138	141	0.6666666666666666
CP008925.1	h6.sal.bam	other	2490281	2490281	0	+	2	2	140	139	1.3333333333333333
CP008925.1	h6.sal.bam	other	2490282	2490282	0	+	1	2	138	137	0.6666666666666666
CP008925.1	h6.sal.bam	other	2490283	2490283	0	+	0	5	136	136	0.0
CP008925.1	h6.sal.bam	other	2490284	2490284	0	+	0	1	133	132	0.0
CP008925.1	h6.sal.bam	other	2490285	2490285	0	+	2	2	115	134	2.0
CP008925.1	h6.sal.bam	other	2490286	2490286	0	+	3	5	118	136	3.0
CP008925.1	h6.sal.bam	other	2490287	2490287	0	+	2	1	113	132	2.0
CP008925.1	h6.sal.bam	other	2490288	2490288	0	+	0	1	113	131	0.0
CP008925.1	h6.sal.bam	other	2490289	2490289	0	+	0	4	111	137	0.0
CP008925.1	h6.sal.bam	other	2490290	2490290	0	+	2	3	113	134	2.0
CP008925.1	h6.sal.bam	other	2490291	2490291	0	+	2	1	114	134	2.0
CP008925.1	h6.sal.bam	other	2490292	2490292	0	+	2	0	114	134	2.0
CP008925.1	h6.sal.bam	other	2490293	2490293	0	+	4	2	117	134	4.0
CP008925.1	h6.sal.bam	other	2490294	2490294	0	+	1	3	115	132	1.0
CP008925.1	h6.sal.bam	other	2490295	2490295	0	+	6	2	121	138	6.0
CP008925.1	h6.sal.bam	other	2490296	2490296	0	+	1	2	121	136	1.0
CP008925.1	h6.sal.bam	other	2490297	2490297	0	+	0	1	119	134	0.0
CP008925.1	h6.sal.bam	other	2490298	2490298	0	+	3	2	117	133	3.0
CP008925.1	h6.sal.bam	other	2490299	2490299	0	+	2	0	119	133	2.0
CP008925.1	h6.sal.bam	other	2490300	2490300	0	+	0	0	114	136	0.0
CP008925.1	h6.sal.bam	other	2490301	2490301	0	+	0	4	114	136	0.0
CP008925.1	h6.sal.bam	other	2490302	2490302	0	+	1	4	115	132	1.0
CP008925.1	h6.sal.bam	other	2490303	2490303	0	+	2	1	117	130	2.0
CP008925.1	h6.sal.bam	other	2490304	2490304	0	+	0	1	115	129	0.0
CP008925.1	h6.sal.bam	other	2490305	2490305	0	+	2	0	116	128	2.0
CP008925.1	h6.sal.bam	other	2490306	2490306	0	+	2	2	114	128	2.0
CP008925.1	h6.sal.bam	other	2490307	2490307	0	+	0	3	112	127	0.0
CP008925.1	h6.sal.bam	other	2490308	2490308	0	+	2	0	107	126	2.0
CP008925.1	h6.sal.bam	other	2490309	2490309	0	+	1	0	106	127	1.0
CP008925.1	h6.sal.bam	other	2490310	2490310	0	+	3	1	109	127	3.0
CP008925.1	h6.sal.bam	other	2490311	2490311	0	+	2	3	109	126	2.0
CP008925.1	h6.sal.bam	other	2490312	2490312	0	+	1	2	110	128	0.6666666666666666
CP008925.1	h6.sal.bam	other	2490313	2490313	0	+	2	0	109	128	2.0
CP008925.1	h6.sal.bam	other	2490314	2490314	0	+	4	3	113	129	2.6666666666666665
CP008925.1	h6.sal.bam	other	2490315	2490315	0	+	1	2	106	126	0.6666666666666666
CP008925.1	h6.sal.bam	other	2490316	2490316	0	+	1	3	107	125	0.6666666666666666
CP008925.1	h6.sal.bam	other	2490317	2490317	0	+	2	0	109	123	1.0
CP008925.1	h6.sal.bam	other	2490318	2490318	0	+	1	3	110	123	0.6666666666666666
CP008925.1	h6.sal.bam	other	2490319	2490319	0	+	1	1	109	123	0.6666666666666666
CP008925.1	h6.sal.bam	other	2490320	2490320	0	+	0	3	109	123	0.0
CP008925.1	h6.sal.bam	other	2490321	2490321	0	+	2	2	111	120	1.0
CP008925.1	h6.sal.bam	other	2490322	2490322	0	+	2	1	113	120	1.0
CP008925.1	h6.sal.bam	other	2490323	2490323	0	+	3	2	115	121	1.5
CP008925.1	h6.sal.bam	other	2490324	2490324	0	+	3	2	116	120	1.5
CP008925.1	h6.sal.bam	other	2490325	2490325	0	+	5	3	121	118	2.5
CP008925.1	h6.sal.bam	other	2490326	2490326	0	+	4	1	123	115	2.0
CP008925.1	h6.sal.bam	other	2490327	2490327	0	+	1	2	124	116	0.5
CP008925.1	h6.sal.bam	other	2490328	2490328	0	+	3	2	126	115	1.5
CP008925.1	h6.sal.bam	other	2490329	2490329	0	+	0	1	126	113	0.0
CP008925.1	h6.sal.bam	other	2490330	2490330	0	+	2	2	124	116	1.0
CP008925.1	h6.sal.bam	other	2490331	2490331	0	+	4	1	126	118	2.0
CP008925.1	h6.sal.bam	other	2490332	2490332	0	+	2	2	128	117	1.0
CP008925.1	h6.sal.bam	other	2490333	2490333	0	+	3	0	131	123	1.5
CP008925.1	h6.sal.bam	other	2490334	2490334	0	+	0	2	130	125	0.0
CP008925.1	h6.sal.bam	other	2490335	2490335	0	+	0	2	130	124	0.0
CP008925.1	h6.sal.bam	other	2490336	2490336	0	+	0	0	128	122	0.0
CP008925.1	h6.sal.bam	other	2490337	2490337	0	+	1	0	124	126	0.5
CP008925.1	h6.sal.bam	other	2490338	2490338	0	+	0	2	120	126	0.0
CP008925.1	h6.sal.bam	other	2490339	2490339	0	+	7	2	127	124	3.5
CP008925.1	h6.sal.bam	other	2490340	2490340	0	+	0	4	115	127	0.0
CP008925.1	h6.sal.bam	other	2490341	2490341	0	+	1	5	116	124	0.5
CP008925.1	h6.sal.bam	GAAC	2490342	2490342	2490350	+	2	6	118	121	1.0
CP008925.1	h6.sal.bam	other	2490343	2490343	0	+	3	2	121	116	1.5
CP008925.1	h6.sal.bam	GAAC	2490344	2490344	2490350	+	7	2	128	117	3.5
CP008925.1	h6.sal.bam	other	2490345	2490345	0	+	5	0	132	120	2.5
CP008925.1	h6.sal.bam	other	2490346	2490346	0	+	3	0	133	123	1.5
CP008925.1	h6.sal.bam	GAAC	2490347	2490347	2490355	+	2	1	135	123	1.0
CP008925.1	h6.sal.bam	other	2490348	2490348	0	+	1	6	135	124	0.5
CP008925.1	h6.sal.bam	GAAC	2490349	2490349	2490355	+	1	2	135	118	0.5
CP008925.1	h6.sal.bam	other	2490350	2490350	0	+	1	2	135	117	0.5
CP008925.1	h6.sal.bam	other	2490351	2490351	0	+	3	4	134	118	1.5
CP008925.1	h6.sal.bam	other	2490352	2490352	0	+	1	2	135	117	0.5
CP008925.1	h6.sal.bam	other	2490353	2490353	0	+	2	0	137	115	1.0
CP008925.1	h6.sal.bam	other	2490354	2490354	0	+	1	0	136	115	0.5
CP008925.1	h6.sal.bam	other	2490355	2490355	0	+	1	0	136	120	0.5
CP008925.1	h6.sal.bam	other	2490356	2490356	0	+	1	1	135	123	0.5
CP008925.1	h6.sal.bam	other	2490357	2490357	0	+	3	1	138	123	1.5
CP008925.1	h6.sal.bam	other	2490358	2490358	0	+	1	1	139	122	0.5
CP008925.1	h6.sal.bam	GAAC	2490359	2490359	2490350	+	6	3	141	122	3.0
CP008925.1	h6.sal.bam	other	2490360	2490360	0	+	2	5	143	119	1.0
CP008925.1	h6.sal.bam	GAAC	2490361	2490361	2490350	+	2	2	142	118	1.0
CP008925.1	h6.sal.bam	other	2490362	2490362	0	+	3	2	145	117	1.5
CP008925.1	h6.sal.bam	other	2490363	2490363	0	+	0	3	144	118	0.0
CP008925.1	h6.sal.bam	GAAC	2490364	2490364	2490355	+	5	1	149	116	2.5
CP008925.1	h6.sal.bam	other	2490365	2490365	0	+	3	3	150	119	1.5
CP008925.1	h6.sal.bam	GAAC	2490366	2490366	2490355	+	3	3	145	117	1.5
CP008925.1	h6.sal.bam	other	2490367	2490367	0	+	2	1	147	115	1.0
CP008925.1	h6.sal.bam	other	2490368	2490368	0	+	1	2	148	118	0.5
CP008925.1	h6.sal.bam	other	2490369	2490369	0	+	1	3	147	119	0.5
CP008925.1	h6.sal.bam	other	2490370	2490370	0	+	1	0	143	117	0.5
CP008925.1	h6.sal.bam	other	2490371	2490371	0	+	2	2	144	120	1.0
CP008925.1	h6.sal.bam	other	2490372	2490372	0	+	0	0	144	119	0.0
CP008925.1	h6.sal.bam	other	2490373	2490373	0	+	3	2	144	120	2.0
CP008925.1	h6.sal.bam	other	2490374	2490374	0	+	4	1	146	118	4.0
CP008925.1	h6.sal.bam	other	2490375	2490375	0	+	1	0	147	117	1.0
CP008925.1	h6.sal.bam	other	2490376	2490376	0	+	5	1	151	120	5.0
CP008925.1	h6.sal.bam	other	2490377	2490377	0	+	3	1	154	119	3.0
CP008925.1	h6.sal.bam	other	2490378	2490378	0	+	1	0	153	121	1.0
CP008925.1	h6.sal.bam	other	2490379	2490379	0	+	2	0	155	125	2.0
CP008925.1	h6.sal.bam	other	2490380	2490380	0	+	2	1	154	126	2.0
CP008925.1	h6.sal.bam	other	2490381	2490381	0	+	3	0	157	126	3.0
CP008925.1	h6.sal.bam	other	2490382	2490382	0	+	1	2	158	127	1.0
CP008925.1	h6.sal.bam	other	2490383	2490383	0	+	2	1	157	126	2.0
CP008925.1	h6.sal.bam	other	2490384	2490384	0	+	0	2	157	125	0.0
CP008925.1	h6.sal.bam	other	2490385	2490385	0	+	3	0	157	125	3.0
CP008925.1	h6.sal.bam	other	2490386	2490386	0	+	2	2	157	129	2.0
CP008925.1	h6.sal.bam	other	2490387	2490387	0	+	1	2	157	131	1.0
CP008925.1	h6.sal.bam	other	2490388	2490388	0	+	4	1	159	132	4.0
CP008925.1	h6.sal.bam	other	2490389	2490389	0	+	1	0	156	135	1.0
CP008925.1	h6.sal.bam	other	2490390	2490390	0	+	0	1	155	135	0.0
CP008925.1	h6.sal.bam	other	2490391	2490391	0	+	1	2	155	136	1.0
CP008925.1	h6.sal.bam	other	2490392	2490392	0	+	3	0	156	136	3.0
CP008925.1	h6.sal.bam	other	2490393	2490393	0	+	5	3	160	136	5.0
CP008925.1	h6.sal.bam	other	2490394	2490394	0	+	0	0	159	136	0.0
CP008925.1	h6.sal.bam	other	2490395	2490395	0	+	5	0	164	141	5.0
CP008925.1	h6.sal.bam	other	2490396	2490396	0	+	1	2	163	141	1.0
CP008925.1	h6.sal.bam	other	2490397	2490397	0	+	3	2	164	141	3.0
CP008925.1	h6.sal.bam	other	2490398	2490398	0	+	1	1	162	140	1.0
CP008925.1	h6.sal.bam	other	2490399	2490399	0	+	1	1	155	140	1.0
CP008925.1	h6.sal.bam	other	2490400	2490400	0	+	1	0	156	141	1.0
CP008925.1	h6.sal.bam	other	2490401	2490401	0	+	1	1	153	143	1.0
CP008925.1	h6.sal.bam	other	2490402	2490402	0	+	2	1	154	142	2.0
CP008925.1	h6.sal.bam	other	2490403	2490403	0	+	1	2	152	142	1.0
CP008925.1	h6.sal.bam	other	2490404	2490404	0	+	0	2	152	146	0.0
CP008925.1	h6.sal.bam	other	2490405	2490405	0	+	2	4	152	147	2.0
CP008925.1	h6.sal.bam	other	2490406	2490406	0	+	2	4	150	143	2.0
CP008925.1	h6.sal.bam	other	2490407	2490407	0	+	0	6	147	139	0.0
CP008925.1	h6.sal.bam	other	2490408	2490408	0	+	5	1	150	138	5.0
CP008925.1	h6.sal.bam	other	2490409	2490409	0	+	0	0	150	141	0.0
CP008925.1	h6.sal.bam	other	2490410	2490410	0	+	0	1	150	141	0.0
CP008925.1	h6.sal.bam	other	2490411	2490411	0	+	2	4	152	146	2.0
CP008925.1	h6.sal.bam	other	2490412	2490412	0	+	1	0	152	144	1.0
CP008925.1	h6.sal.bam	other	2490413	2490413	0	+	3	3	155	144	3.0
CP008925.1	h6.sal.bam	other	2490414	2490414	0	+	1	3	149	141	1.0
CP008925.1	h6.sal.bam	other	2490415	2490415	0	+	2	0	149	140	2.0
CP008925.1	h6.sal.bam	other	2490416	2490416	0	+	1	2	150	140	1.0
CP008925.1	h6.sal.bam	other	2490417	2490417	0	+	0	1	145	138	0.0
CP008925.1	h6.sal.bam	other	2490418	2490418	0	+	1	4	146	139	1.0
CP008925.1	h6.sal.bam	other	2490419	2490419	0	+	4	3	135	137	4.0
CP008925.1	h6.sal.bam	other	2490420	2490420	0	+	1	3	136	139	1.0
CP008925.1	h6.sal.bam	other	2490421	2490421	0	+	1	0	137	139	1.0
CP008925.1	h6.sal.bam	other	2490422	2490422	0	+	1	2	136	141	1.0
CP008925.1	h6.sal.bam	other	2490423	2490423	0	+	0	0	134	142	0.0
CP008925.1	h6.sal.bam	other	2490424	2490424	0	+	1	1	133	144	1.0
CP008925.1	h6.sal.bam	other	2490425	2490425	0	+	0	3	133	143	0.0
CP008925.1	h6.sal.bam	other	2490426	2490426	0	+	1	3	131	143	1.0
CP008925.1	h6.sal.bam	other	2490427	2490427	0	+	1	2	132	141	1.0
CP008925.1	h6.sal.bam	other	2490428	2490428	0	+	1	2	130	140	1.0
CP008925.1	h6.sal.bam	other	2490429	2490429	0	+	2	2	132	139	2.0
CP008925.1	h6.sal.bam	other	2490430	2490430	0	+	0	2	131	137	0.0
CP008925.1	h6.sal.bam	other	2490431	2490431	0	+	1	1	130	135	1.0
CP008925.1	h6.sal.bam	other	2490432	2490432	0	+	1	1	129	143	1.0
CP008925.1	h6.sal.bam	other	2490433	2490433	0	+	0	1	128	142	0.0
CP008925.1	h6.sal.bam	other	2490434	2490434	0	+	2	2	124	141	2.0
CP008925.1	h6.sal.bam	other	2490435	2490435	0	+	1	2	123	141	1.0
CP008925.1	h6.sal.bam	other	2490436	2490436	0	+	0	1	121	140	0.0
CP008925.1	h6.sal.bam	other	2490437	2490437	0	+	3	3	121	139	3.0
CP008925.1	h6.sal.bam	other	2490438	2490438	0	+	2	1	123	138	2.0
CP008925.1	h6.sal.bam	other	2490439	2490439	0	+	2	4	120	137	2.0
CP008925.1	h6.sal.bam	other	2490440	2490440	0	+	1	2	118	135	1.0
CP008925.1	h6.sal.bam	other	2490441	2490441	0	+	0	0	115	136	0.0
CP008925.1	h6.sal.bam	other	2490442	2490442	0	+	2	4	115	136	2.0
CP008925.1	h6.sal.bam	other	2490443	2490443	0	+	1	2	115	132	1.0
CP008925.1	h6.sal.bam	other	2490444	2490444	0	+	0	1	114	136	0.0
CP008925.1	h6.sal.bam	other	2490445	2490445	0	+	4	3	117	135	4.0
CP008925.1	h6.sal.bam	other	2490446	2490446	0	+	2	1	117	135	2.0
CP008925.1	h6.sal.bam	other	2490447	2490447	0	+	2	1	119	136	2.0
CP008925.1	h6.sal.bam	other	2490448	2490448	0	+	2	0	114	137	2.0
CP008925.1	h6.sal.bam	other	2490449	2490449	0	+	1	1	115	137	1.0
CP008925.1	h6.sal.bam	other	2490450	2490450	0	+	5	4	113	141	5.0
CP008925.1	h6.sal.bam	other	2490451	2490451	0	+	1	1	110	142	1.0
CP008925.1	h6.sal.bam	other	2490452	2490452	0	+	2	4	112	143	2.0
CP008925.1	h6.sal.bam	other	2490453	2490453	0	+	1	0	113	140	1.0
CP008925.1	h6.sal.bam	other	2490454	2490454	0	+	2	2	113	140	2.0
CP008925.1	h6.sal.bam	other	2490455	2490455	0	+	3	1	114	138	3.0
CP008925.1	h6.sal.bam	other	2490456	2490456	0	+	0	1	111	137	0.0
CP008925.1	h6.sal.bam	other	2490457	2490457	0	+	6	1	116	138	6.0
CP008925.1	h6.sal.bam	other	2490458	2490458	0	+	0	0	115	139	0.0
CP008925.1	h6.sal.bam	other	2490459	2490459	0	+	2	2	112	140	2.0
CP008925.1	h6.sal.bam	other	2490460	2490460	0	+	1	4	113	143	1.0
CP008925.1	h6.sal.bam	other	2490461	2490461	0	+	5	3	118	139	5.0
CP008925.1	h6.sal.bam	other	2490462	2490462	0	+	0	3	116	137	0.0
CP008925.1	h6.sal.bam	other	2490463	2490463	0	+	0	4	113	135	0.0
CP008925.1	h6.sal.bam	other	2490464	2490464	0	+	2	1	114	133	1.3333333333333333
CP008925.1	h6.sal.bam	other	2490465	2490465	0	+	2	1	116	134	2.0
CP008925.1	h6.sal.bam	other	2490466	2490466	0	+	2	2	117	138	2.0
CP008925.1	h6.sal.bam	other	2490467	2490467	0	+	2	1	112	140	1.3333333333333333
CP008925.1	h6.sal.bam	other	2490468	2490468	0	+	0	2	112	139	0.0
CP008925.1	h6.sal.bam	other	2490469	2490469	0	+	1	5	113	139	0.5
CP008925.1	h6.sal.bam	other	2490470	2490470	0	+	0	1	106	137	0.0
CP008925.1	h6.sal.bam	other	2490471	2490471	0	+	1	1	107	139	0.5
CP008925.1	h6.sal.bam	other	2490472	2490472	0	+	0	2	104	140	0.0
CP008925.1	h6.sal.bam	other	2490473	2490473	0	+	1	2	101	140	0.5
CP008925.1	h6.sal.bam	other	2490474	2490474	0	+	2	2	103	138	1.0
CP008925.1	h6.sal.bam	other	2490475	2490475	0	+	2	2	105	139	1.0
CP008925.1	h6.sal.bam	other	2490476	2490476	0	+	2	3	106	137	1.0
CP008925.1	h6.sal.bam	other	2490477	2490477	0	+	3	3	106	137	1.5
CP008925.1	h6.sal.bam	other	2490478	2490478	0	+	3	3	109	136	1.5
CP008925.1	h6.sal.bam	other	2490479	2490479	0	+	6	1	115	134	3.0
CP008925.1	h6.sal.bam	other	2490480	2490480	0	+	0	1	114	133	0.0
CP008925.1	h6.sal.bam	other	2490481	2490481	0	+	1	2	113	134	0.5
CP008925.1	h6.sal.bam	other	2490482	2490482	0	+	1	1	114	132	0.5
CP008925.1	h6.sal.bam	other	2490483	2490483	0	+	1	5	110	132	0.5
CP008925.1	h6.sal.bam	other	2490484	2490484	0	+	8	6	118	127	4.0
CP008925.1	h6.sal.bam	other	2490485	2490485	0	+	0	1	118	121	0.0
CP008925.1	h6.sal.bam	other	2490486	2490486	0	+	3	2	119	121	1.5
CP008925.1	h6.sal.bam	other	2490487	2490487	0	+	4	0	121	121	2.0
CP008925.1	h6.sal.bam	other	2490488	2490488	0	+	1	0	120	122	0.5
CP008925.1	h6.sal.bam	other	2490489	2490489	0	+	1	0	120	126	0.5
CP008925.1	h6.sal.bam	other	2490490	2490490	0	+	3	0	121	126	1.5
CP008925.1	h6.sal.bam	other	2490491	2490491	0	+	2	0	122	126	1.0
CP008925.1	h6.sal.bam	other	2490492	2490492	0	+	4	2	126	128	2.0
CP008925.1	h6.sal.bam	other	2490493	2490493	0	+	2	2	128	126	1.0
CP008925.1	h6.sal.bam	other	2490494	2490494	0	+	0	5	124	128	0.0
CP008925.1	h6.sal.bam	other	2490495	2490495	0	+	3	4	126	123	1.5
CP008925.1	h6.sal.bam	other	2490496	2490496	0	+	2	2	127	126	1.0
CP008925.1	h6.sal.bam	other	2490497	2490497	0	+	5	3	131	125	2.5
CP008925.1	h6.sal.bam	other	2490498	2490498	0	+	4	1	135	123	2.0
CP008925.1	h6.sal.bam	other	2490499	2490499	0	+	4	0	138	124	2.0
CP008925.1	h6.sal.bam	other	2490500	2490500	0	+	0	3	136	127	0.0
CP008925.1	h6.sal.bam	other	2490501	2490501	0	+	1	0	137	127	0.5
CP008925.1	h6.sal.bam	other	2490502	2490502	0	+	3	1	140	128	1.5
CP008925.1	h6.sal.bam	other	2490503	2490503	0	+	2	1	141	127	1.0
CP008925.1	h6.sal.bam	other	2490504	2490504	0	+	2	4	141	126	1.0
CP008925.1	h6.sal.bam	other	2490505	2490505	0	+	2	1	142	129	1.0
CP008925.1	h6.sal.bam	other	2490506	2490506	0	+	1	4	143	128	0.5
CP008925.1	h6.sal.bam	other	2490507	2490507	0	+	0	1	142	127	0.0
CP008925.1	h6.sal.bam	other	2490508	2490508	0	+	0	1	141	130	0.0
CP008925.1	h6.sal.bam	other	2490509	2490509	0	+	3	1	142	133	1.5
CP008925.1	h6.sal.bam	other	2490510	2490510	0	+	2	0	144	135	1.0
CP008925.1	h6.sal.bam	other	2490511	2490511	0	+	1	1	145	138	0.5
CP008925.1	h6.sal.bam	other	2490512	2490512	0	+	3	1	143	137	1.5
CP008925.1	h6.sal.bam	other	2490513	2490513	0	+	3	0	146	136	1.5
CP008925.1	h6.sal.bam	other	2490514	2490514	0	+	3	2	147	136	1.5
CP008925.1	h6.sal.bam	other	2490515	2490515	0	+	1	3	147	134	0.5
CP008925.1	h6.sal.bam	other	2490516	2490516	0	+	0	3	147	140	0.0
CP008925.1	h6.sal.bam	other	2490517	2490517	0	+	4	2	149	137	2.0
CP008925.1	h6.sal.bam	other	2490518	2490518	0	+	2	1	150	136	1.0
CP008925.1	h6.sal.bam	other	2490519	2490519	0	+	2	0	152	137	1.0
CP008925.1	h6.sal.bam	other	2490520	2490520	0	+	1	3	147	140	0.5
CP008925.1	h6.sal.bam	other	2490521	2490521	0	+	1	2	146	138	0.5
CP008925.1	h6.sal.bam	other	2490522	2490522	0	+	3	3	145	137	1.5
CP008925.1	h6.sal.bam	other	2490523	2490523	0	+	2	5	147	135	1.0
CP008925.1	h6.sal.bam	other	2490524	2490524	0	+	2	0	149	130	1.0
CP008925.1	h6.sal.bam	other	2490525	2490525	0	+	4	4	149	134	2.0
CP008925.1	h6.sal.bam	other	2490526	2490526	0	+	4	2	150	133	2.0
CP008925.1	h6.sal.bam	other	2490527	2490527	0	+	2	1	152	131	1.0
CP008925.1	h6.sal.bam	other	2490528	2490528	0	+	3	0	154	130	1.5
CP008925.1	h6.sal.bam	other	2490529	2490529	0	+	0	0	152	130	0.0
CP008925.1	h6.sal.bam	other	2490530	2490530	0	+	1	1	150	130	0.5
CP008925.1	h6.sal.bam	other	2490531	2490531	0	+	4	2	154	132	2.0
CP008925.1	h6.sal.bam	other	2490532	2490532	0	+	0	1	147	131	0.0
CP008925.1	h6.sal.bam	other	2490533	2490533	0	+	1	1	148	130	0.5
CP008925.1	h6.sal.bam	other	2490534	2490534	0	+	3	5	150	133	1.5
CP008925.1	h6.sal.bam	other	2490535	2490535	0	+	6	1	155	131	3.0
CP008925.1	h6.sal.bam	other	2490536	2490536	0	+	1	0	151	133	0.5
CP008925.1	h6.sal.bam	other	2490537	2490537	0	+	1	2	152	135	0.5
CP008925.1	h6.sal.bam	other	2490538	2490538	0	+	3	1	152	133	1.5
CP008925.1	h6.sal.bam	other	2490539	2490539	0	+	3	2	155	132	1.5
CP008925.1	h6.sal.bam	other	2490540	2490540	0	+	4	5	157	131	2.0
CP008925.1	h6.sal.bam	other	2490541	2490541	0	+	2	4	156	126	1.0
CP008925.1	h6.sal.bam	other	2490542	2490542	0	+	1	0	155	122	0.5
CP008925.1	h6.sal.bam	other	2490543	2490543	0	+	4	2	159	122	2.0
CP008925.1	h6.sal.bam	other	2490544	2490544	0	+	1	3	160	123	0.5
CP008925.1	h6.sal.bam	other	2490545	2490545	0	+	4	3	164	120	2.0
CP008925.1	h6.sal.bam	other	2490546	2490546	0	+	2	2	165	122	1.0
CP008925.1	h6.sal.bam	other	2490547	2490547	0	+	4	2	169	120	2.0
CP008925.1	h6.sal.bam	other	2490548	2490548	0	+	1	0	169	119	0.5
CP008925.1	h6.sal.bam	other	2490549	2490549	0	+	4	3	171	120	2.0
CP008925.1	h6.sal.bam	other	2490550	2490550	0	+	2	1	169	118	1.0
CP008925.1	h6.sal.bam	other	2490551	2490551	0	+	1	2	170	117	0.5
CP008925.1	h6.sal.bam	other	2490552	2490552	0	+	1	2	166	118	0.5
CP008925.1	h6.sal.bam	other	2490553	2490553	0	+	1	1	165	118	0.5
CP008925.1	h6.sal.bam	other	2490554	2490554	0	+	3	0	162	117	1.5
CP008925.1	h6.sal.bam	other	2490555	2490555	0	+	3	2	165	117	1.5
CP008925.1	h6.sal.bam	other	2490556	2490556	0	+	1	1	165	116	0.5
CP008925.1	h6.sal.bam	other	2490557	2490557	0	+	1	0	166	115	0.5
CP008925.1	h6.sal.bam	other	2490558	2490558	0	+	1	1	166	117	0.5
CP008925.1	h6.sal.bam	other	2490559	2490559	0	+	2	0	160	118	1.0
CP008925.1	h6.sal.bam	other	2490560	2490560	0	+	2	1	156	120	1.0
CP008925.1	h6.sal.bam	other	2490561	2490561	0	+	0	2	156	119	0.0
CP008925.1	h6.sal.bam	other	2490562	2490562	0	+	1	1	157	117	0.5
CP008925.1	h6.sal.bam	other	2490563	2490563	0	+	2	4	157	116	1.0
CP008925.1	h6.sal.bam	other	2490564	2490564	0	+	2	1	159	112	1.0
CP008925.1	h6.sal.bam	other	2490565	2490565	0	+	2	0	158	111	1.0
CP008925.1	h6.sal.bam	other	2490566	2490566	0	+	2	0	158	117	1.0
CP008925.1	h6.sal.bam	other	2490567	2490567	0	+	3	4	157	118	1.5
CP008925.1	h6.sal.bam	other	2490568	2490568	0	+	2	0	157	114	1.0
CP008925.1	h6.sal.bam	other	2490569	2490569	0	+	1	5	152	117	0.5
CP008925.1	h6.sal.bam	other	2490570	2490570	0	+	0	3	152	113	0.0
CP008925.1	h6.sal.bam	other	2490571	2490571	0	+	0	1	152	114	0.0
CP008925.1	h6.sal.bam	other	2490572	2490572	0	+	3	1	146	114	1.5
CP008925.1	h6.sal.bam	other	2490573	2490573	0	+	1	2	147	114	0.5
CP008925.1	h6.sal.bam	other	2490574	2490574	0	+	1	3	144	116	0.5
CP008925.1	h6.sal.bam	other	2490575	2490575	0	+	1	3	145	113	0.5
CP008925.1	h6.sal.bam	other	2490576	2490576	0	+	3	1	147	111	2.0
CP008925.1	h6.sal.bam	other	2490577	2490577	0	+	5	2	147	112	5.0
CP008925.1	h6.sal.bam	other	2490578	2490578	0	+	1	3	148	110	1.0
CP008925.1	h6.sal.bam	other	2490579	2490579	0	+	3	2	148	112	3.0
CP008925.1	h6.sal.bam	other	2490580	2490580	0	+	0	2	147	110	0.0
CP008925.1	h6.sal.bam	other	2490581	2490581	0	+	1	1	147	113	1.0
CP008925.1	h6.sal.bam	other	2490582	2490582	0	+	2	4	149	115	2.0
CP008925.1	h6.sal.bam	other	2490583	2490583	0	+	1	4	150	113	1.0
CP008925.1	h6.sal.bam	other	2490584	2490584	0	+	3	3	147	110	3.0
CP008925.1	h6.sal.bam	other	2490585	2490585	0	+	3	3	150	107	3.0
CP008925.1	h6.sal.bam	other	2490586	2490586	0	+	0	2	149	104	0.0
CP008925.1	h6.sal.bam	other	2490587	2490587	0	+	1	2	147	106	1.0
CP008925.1	h6.sal.bam	other	2490588	2490588	0	+	1	2	145	106	1.0
CP008925.1	h6.sal.bam	other	2490589	2490589	0	+	3	3	145	106	3.0
CP008925.1	h6.sal.bam	other	2490590	2490590	0	+	2	0	146	103	2.0
CP008925.1	h6.sal.bam	other	2490591	2490591	0	+	3	0	149	104	3.0
CP008925.1	h6.sal.bam	other	2490592	2490592	0	+	5	2	149	104	5.0
CP008925.1	h6.sal.bam	other	2490593	2490593	0	+	1	0	149	107	1.0
CP008925.1	h6.sal.bam	other	2490594	2490594	0	+	2	3	149	108	2.0
CP008925.1	h6.sal.bam	other	2490595	2490595	0	+	0	1	148	107	0.0
CP008925.1	h6.sal.bam	other	2490596	2490596	0	+	2	1	149	106	2.0
CP008925.1	h6.sal.bam	other	2490597	2490597	0	+	2	1	148	106	2.0
CP008925.1	h6.sal.bam	other	2490598	2490598	0	+	1	0	144	107	1.0
CP008925.1	h6.sal.bam	other	2490599	2490599	0	+	1	5	145	107	1.0
CP008925.1	h6.sal.bam	other	2490600	2490600	0	+	0	2	141	105	0.0
CP008925.1	h6.sal.bam	other	2490601	2490601	0	+	1	0	138	103	1.0
CP008925.1	h6.sal.bam	other	2490602	2490602	0	+	2	0	138	103	2.0
CP008925.1	h6.sal.bam	other	2490603	2490603	0	+	2	0	137	104	2.0
CP008925.1	h6.sal.bam	other	2490604	2490604	0	+	4	3	141	104	4.0
CP008925.1	h6.sal.bam	other	2490605	2490605	0	+	3	1	143	102	3.0
CP008925.1	h6.sal.bam	other	2490606	2490606	0	+	1	0	140	105	0.6666666666666666
CP008925.1	h6.sal.bam	other	2490607	2490607	0	+	4	4	143	109	2.6666666666666665
CP008925.1	h6.sal.bam	other	2490608	2490608	0	+	1	0	140	106	0.6666666666666666
CP008925.1	h6.sal.bam	other	2490609	2490609	0	+	1	3	141	107	0.6666666666666666
CP008925.1	h6.sal.bam	other	2490610	2490610	0	+	1	3	137	107	0.6666666666666666
CP008925.1	h6.sal.bam	other	2490611	2490611	0	+	5	2	141	106	2.5
CP008925.1	h6.sal.bam	other	2490612	2490612	0	+	5	0	144	106	2.5
CP008925.1	h6.sal.bam	other	2490613	2490613	0	+	1	1	141	110	0.5
CP008925.1	h6.sal.bam	other	2490614	2490614	0	+	0	1	141	109	0.0
CP008925.1	h6.sal.bam	other	2490615	2490615	0	+	1	0	139	109	1.0
CP008925.1	h6.sal.bam	other	2490616	2490616	0	+	9	0	146	109	9.0
CP008925.1	h6.sal.bam	other	2490617	2490617	0	+	1	1	146	109	1.0
CP008925.1	h6.sal.bam	other	2490618	2490618	0	+	2	2	139	109	2.0
CP008925.1	h6.sal.bam	other	2490619	2490619	0	+	0	3	139	109	0.0
CP008925.1	h6.sal.bam	other	2490620	2490620	0	+	1	2	140	108	1.0
CP008925.1	h6.sal.bam	other	2490621	2490621	0	+	5	1	143	106	5.0
CP008925.1	h6.sal.bam	other	2490622	2490622	0	+	1	0	141	105	1.0
CP008925.1	h6.sal.bam	other	2490623	2490623	0	+	2	0	142	112	2.0
CP008925.1	h6.sal.bam	other	2490624	2490624	0	+	1	1	139	112	1.0
CP008925.1	h6.sal.bam	other	2490625	2490625	0	+	1	1	138	112	1.0
CP008925.1	h6.sal.bam	other	2490626	2490626	0	+	0	2	137	111	0.0
CP008925.1	h6.sal.bam	other	2490627	2490627	0	+	1	2	137	109	1.0
CP008925.1	h6.sal.bam	other	2490628	2490628	0	+	1	1	137	107	1.0
CP008925.1	h6.sal.bam	other	2490629	2490629	0	+	2	0	136	107	2.0
CP008925.1	h6.sal.bam	other	2490630	2490630	0	+	0	0	133	107	0.0
CP008925.1	h6.sal.bam	other	2490631	2490631	0	+	1	1	133	111	1.0
CP008925.1	h6.sal.bam	other	2490632	2490632	0	+	1	1	130	110	1.0
CP008925.1	h6.sal.bam	other	2490633	2490633	0	+	0	2	130	109	0.0
CP008925.1	h6.sal.bam	other	2490634	2490634	0	+	1	2	131	108	1.0
CP008925.1	h6.sal.bam	other	2490635	2490635	0	+	2	0	131	107	2.0
CP008925.1	h6.sal.bam	other	2490636	2490636	0	+	2	0	133	110	2.0
CP008925.1	h6.sal.bam	other	2490637	2490637	0	+	3	2	135	110	3.0
CP008925.1	h6.sal.bam	other	2490638	2490638	0	+	1	3	134	108	1.0
CP008925.1	h6.sal.bam	other	2490639	2490639	0	+	2	1	134	110	2.0
CP008925.1	h6.sal.bam	other	2490640	2490640	0	+	2	1	134	169	2.0
CP008925.1	h6.sal.bam	other	2490641	2490641	0	+	2	0	130	172	2.0
CP008925.1	h6.sal.bam	other	2490642	2490642	0	+	2	2	132	173	2.0
CP008925.1	h6.sal.bam	other	2490643	2490643	0	+	0	1	130	171	0.0
CP008925.1	h6.sal.bam	other	2490644	2490644	0	+	2	1	131	170	2.0
CP008925.1	h6.sal.bam	other	2490645	2490645	0	+	3	4	134	172	3.0
CP008925.1	h6.sal.bam	other	2490646	2490646	0	+	0	1	134	168	0.0
CP008925.1	h6.sal.bam	other	2490647	2490647	0	+	1	1	132	174	1.0
CP008925.1	h6.sal.bam	other	2490648	2490648	0	+	2	4	133	176	2.0
CP008925.1	h6.sal.bam	other	2490649	2490649	0	+	3	0	135	172	3.0
CP008925.1	h6.sal.bam	other	2490650	2490650	0	+	3	1	134	181	3.0
CP008925.1	h6.sal.bam	other	2490651	2490651	0	+	1	3	135	180	1.0
CP008925.1	h6.sal.bam	other	2490652	2490652	0	+	1	1	128	177	1.0
CP008925.1	h6.sal.bam	other	2490653	2490653	0	+	3	4	131	176	3.0
CP008925.1	h6.sal.bam	other	2490654	2490654	0	+	4	0	135	172	4.0
CP008925.1	h6.sal.bam	other	2490655	2490655	0	+	3	5	137	176	3.0
CP008925.1	h6.sal.bam	other	2490656	2490656	0	+	2	3	139	171	2.0
CP008925.1	h6.sal.bam	other	2490657	2490657	0	+	1	2	138	247	1.0
CP008925.1	h6.sal.bam	other	2490658	2490658	0	+	0	1	137	245	0.0
CP008925.1	h6.sal.bam	other	2490659	2490659	0	+	3	1	136	245	3.0
CP008925.1	h6.sal.bam	other	2490660	2490660	0	+	7	3	141	248	7.0
CP008925.1	h6.sal.bam	other	2490661	2490661	0	+	4	2	144	246	4.0
CP008925.1	h6.sal.bam	other	2490662	2490662	0	+	2	1	145	249	2.0
CP008925.1	h6.sal.bam	other	2490663	2490663	0	+	1	1	133	249	1.0
CP008925.1	h6.sal.bam	other	2490664	2490664	0	+	0	2	133	250	0.0
CP008925.1	h6.sal.bam	other	2490665	2490665	0	+	1	2	134	248	1.0
CP008925.1	h6.sal.bam	other	2490666	2490666	0	+	1	1	135	246	1.0
CP008925.1	h6.sal.bam	other	2490667	2490667	0	+	3	1	137	247	3.0
CP008925.1	h6.sal.bam	other	2490668	2490668	0	+	0	2	135	246	0.0
CP008925.1	h6.sal.bam	other	2490669	2490669	0	+	1	0	131	245	1.0
CP008925.1	h6.sal.bam	other	2490670	2490670	0	+	1	1	132	246	1.0
CP008925.1	h6.sal.bam	other	2490671	2490671	0	+	2	0	134	245	2.0
CP008925.1	h6.sal.bam	other	2490672	2490672	0	+	1	2	134	245	1.0
CP008925.1	h6.sal.bam	other	2490673	2490673	0	+	2	0	135	245	2.0
CP008925.1	h6.sal.bam	other	2490674	2490674	0	+	1	3	135	245	1.0
CP008925.1	h6.sal.bam	other	2490675	2490675	0	+	1	0	136	243	1.0
CP008925.1	h6.sal.bam	other	2490676	2490676	0	+	3	0	137	243	3.0
CP008925.1	h6.sal.bam	other	2490677	2490677	0	+	2	1	138	243	2.0
CP008925.1	h6.sal.bam	other	2490678	2490678	0	+	4	1	140	244	4.0
CP008925.1	h6.sal.bam	other	2490679	2490679	0	+	6	4	141	243	6.0
CP008925.1	h6.sal.bam	other	2490680	2490680	0	+	0	0	138	240	0.0
CP008925.1	h6.sal.bam	other	2490681	2490681	0	+	0	4	137	241	0.0
CP008925.1	h6.sal.bam	other	2490682	2490682	0	+	1	1	134	237	1.0
CP008925.1	h6.sal.bam	other	2490683	2490683	0	+	1	1	135	236	1.0
CP008925.1	h6.sal.bam	other	2490684	2490684	0	+	0	3	134	235	0.0
CP008925.1	h6.sal.bam	other	2490685	2490685	0	+	0	2	132	233	0.0
CP008925.1	h6.sal.bam	other	2490686	2490686	0	+	1	2	123	231	1.0
CP008925.1	h6.sal.bam	other	2490687	2490687	0	+	2	4	125	229	2.0
CP008925.1	h6.sal.bam	other	2490688	2490688	0	+	3	0	126	225	3.0
CP008925.1	h6.sal.bam	other	2490689	2490689	0	+	3	1	129	225	3.0
CP008925.1	h6.sal.bam	other	2490690	2490690	0	+	0	0	128	229	0.0
CP008925.1	h6.sal.bam	other	2490691	2490691	0	+	3	1	123	229	3.0
CP008925.1	h6.sal.bam	other	2490692	2490692	0	+	1	0	124	231	1.0
CP008925.1	h6.sal.bam	other	2490693	2490693	0	+	1	2	123	234	1.0
CP008925.1	h6.sal.bam	other	2490694	2490694	0	+	0	2	118	232	0.0
CP008925.1	h6.sal.bam	other	2490695	2490695	0	+	2	4	120	230	2.0
CP008925.1	h6.sal.bam	other	2490696	2490696	0	+	3	3	123	229	3.0
CP008925.1	h6.sal.bam	other	2490697	2490697	0	+	5	0	127	230	5.0
CP008925.1	h6.sal.bam	other	2490698	2490698	0	+	1	1	125	231	1.0
CP008925.1	h6.sal.bam	other	2490699	2490699	0	+	2	0	127	231	2.0
CP008925.1	h6.sal.bam	other	2490700	2490700	0	+	1	0	127	232	1.0
CP008925.1	h6.sal.bam	other	2490701	2490701	0	+	3	1	130	232	3.0
CP008925.1	h6.sal.bam	other	2490702	2490702	0	+	0	0	129	236	0.0
CP008925.1	h6.sal.bam	other	2490703	2490703	0	+	2	1	128	236	2.0
CP008925.1	h6.sal.bam	other	2490704	2490704	0	+	1	2	129	236	1.0
CP008925.1	h6.sal.bam	other	2490705	2490705	0	+	0	1	129	235	0.0
CP008925.1	h6.sal.bam	other	2490706	2490706	0	+	0	0	128	234	0.0
CP008925.1	h6.sal.bam	other	2490707	2490707	0	+	3	1	131	234	3.0
CP008925.1	h6.sal.bam	other	2490708	2490708	0	+	1	1	132	234	1.0
CP008925.1	h6.sal.bam	other	2490709	2490709	0	+	1	1	127	234	1.0
CP008925.1	h6.sal.bam	other	2490710	2490710	0	+	1	3	128	234	1.0
CP008925.1	h6.sal.bam	other	2490711	2490711	0	+	2	5	130	232	2.0
CP008925.1	h6.sal.bam	other	2490712	2490712	0	+	2	0	128	228	2.0
CP008925.1	h6.sal.bam	other	2490713	2490713	0	+	1	0	128	230	1.0
CP008925.1	h6.sal.bam	GTTC	2490714	2490714	2490722	+	0	65	126	232	0.0
CP008925.1	h6.sal.bam	other	2490715	2490715	0	+	3	1	126	167	3.0
CP008925.1	h6.sal.bam	GTTC	2490716	2490716	2490722	+	41	1	164	166	41.0
CP008925.1	h6.sal.bam	other	2490717	2490717	0	+	1	1	165	168	1.0
CP008925.1	h6.sal.bam	other	2490718	2490718	0	+	0	3	165	169	0.0
CP008925.1	h6.sal.bam	other	2490719	2490719	0	+	2	1	160	168	2.0
CP008925.1	h6.sal.bam	other	2490720	2490720	0	+	0	2	160	167	0.0
CP008925.1	h6.sal.bam	other	2490721	2490721	0	+	0	2	160	165	0.0
CP008925.1	h6.sal.bam	other	2490722	2490722	0	+	2	2	159	165	2.0
CP008925.1	h6.sal.bam	other	2490723	2490723	0	+	6	0	163	163	6.0
CP008925.1	h6.sal.bam	other	2490724	2490724	0	+	1	9	161	163	1.0
CP008925.1	h6.sal.bam	other	2490725	2490725	0	+	0	0	158	156	0.0
CP008925.1	h6.sal.bam	other	2490726	2490726	0	+	2	2	160	159	2.0
CP008925.1	h6.sal.bam	other	2490727	2490727	0	+	0	0	159	158	0.0
CP008925.1	h6.sal.bam	other	2490728	2490728	0	+	1	3	154	158	1.0
CP008925.1	h6.sal.bam	other	2490729	2490729	0	+	3	1	157	155	3.0
CP008925.1	h6.sal.bam	other	2490730	2490730	0	+	1	2	156	154	1.0
CP008925.1	h6.sal.bam	GTTC	2490731	2490731	2490722	+	0	77	155	154	0.0
CP008925.1	h6.sal.bam	other	2490732	2490732	0	+	0	0	153	77	0.0
CP008925.1	h6.sal.bam	GTTC	2490733	2490733	2490722	+	73	1	226	77	73.0
CP008925.1	h6.sal.bam	GTTC	2490734	2490734	2490742	+	3	4	218	79	3.0
CP008925.1	h6.sal.bam	other	2490735	2490735	0	+	1	1	216	76	1.0
CP008925.1	h6.sal.bam	GTTC	2490736	2490736	2490742	+	5	3	221	77	5.0
CP008925.1	h6.sal.bam	other	2490737	2490737	0	+	2	1	222	76	2.0
CP008925.1	h6.sal.bam	other	2490738	2490738	0	+	2	1	224	76	2.0
CP008925.1	h6.sal.bam	other	2490739	2490739	0	+	1	0	225	76	1.0
CP008925.1	h6.sal.bam	other	2490740	2490740	0	+	3	1	227	79	3.0
CP008925.1	h6.sal.bam	other	2490741	2490741	0	+	1	1	227	79	1.0
CP008925.1	h6.sal.bam	other	2490742	2490742	0	+	3	0	228	80	3.0
CP008925.1	h6.sal.bam	other	2490743	2490743	0	+	1	1	229	80	1.0
CP008925.1	h6.sal.bam	other	2490744	2490744	0	+	2	1	230	80	2.0
CP008925.1	h6.sal.bam	other	2490745	2490745	0	+	3	0	232	82	3.0
CP008925.1	h6.sal.bam	other	2490746	2490746	0	+	0	1	227	83	0.0
CP008925.1	h6.sal.bam	other	2490747	2490747	0	+	0	1	227	82	0.0
CP008925.1	h6.sal.bam	other	2490748	2490748	0	+	1	1	228	81	1.0
CP008925.1	h6.sal.bam	other	2490749	2490749	0	+	0	1	226	80	0.0
CP008925.1	h6.sal.bam	other	2490750	2490750	0	+	1	1	225	79	1.0
CP008925.1	h6.sal.bam	GTTC	2490751	2490751	2490742	+	2	1	225	80	2.0
CP008925.1	h6.sal.bam	other	2490752	2490752	0	+	3	0	216	81	3.0
CP008925.1	h6.sal.bam	GTTC	2490753	2490753	2490742	+	2	0	218	84	2.0
CP008925.1	h6.sal.bam	other	2490754	2490754	0	+	2	0	220	84	2.0
CP008925.1	h6.sal.bam	other	2490755	2490755	0	+	0	1	220	86	0.0
CP008925.1	h6.sal.bam	other	2490756	2490756	0	+	1	0	221	86	1.0
CP008925.1	h6.sal.bam	other	2490757	2490757	0	+	1	0	221	86	1.0
CP008925.1	h6.sal.bam	other	2490758	2490758	0	+	0	0	220	89	0.0
CP008925.1	h6.sal.bam	other	2490759	2490759	0	+	1	1	221	89	1.0
CP008925.1	h6.sal.bam	other	2490760	2490760	0	+	2	0	223	90	2.0
CP008925.1	h6.sal.bam	other	2490761	2490761	0	+	0	0	222	90	0.0
CP008925.1	h6.sal.bam	other	2490762	2490762	0	+	0	3	220	92	0.0
CP008925.1	h6.sal.bam	other	2490763	2490763	0	+	1	2	218	89	1.0
CP008925.1	h6.sal.bam	other	2490764	2490764	0	+	0	1	216	89	0.0
CP008925.1	h6.sal.bam	other	2490765	2490765	0	+	1	2	217	91	1.0
CP008925.1	h6.sal.bam	other	2490766	2490766	0	+	4	0	217	91	4.0
CP008925.1	h6.sal.bam	other	2490767	2490767	0	+	6	3	223	93	6.0
CP008925.1	h6.sal.bam	other	2490768	2490768	0	+	1	1	223	90	1.0
CP008925.1	h6.sal.bam	other	2490769	2490769	0	+	3	0	225	90	3.0
CP008925.1	h6.sal.bam	other	2490770	2490770	0	+	3	3	226	92	3.0
CP008925.1	h6.sal.bam	other	2490771	2490771	0	+	0	4	223	91	0.0
CP008925.1	h6.sal.bam	other	2490772	2490772	0	+	2	1	220	92	2.0
CP008925.1	h6.sal.bam	other	2490773	2490773	0	+	3	1	222	91	3.0
CP008925.1	h6.sal.bam	other	2490774	2490774	0	+	0	0	220	92	0.0
CP008925.1	h6.sal.bam	other	2490775	2490775	0	+	1	4	221	94	1.0
CP008925.1	h6.sal.bam	other	2490776	2490776	0	+	1	2	219	90	1.0
CP008925.1	h6.sal.bam	other	2490777	2490777	0	+	2	0	221	88	2.0
CP008925.1	h6.sal.bam	other	2490778	2490778	0	+	6	0	225	88	6.0
CP008925.1	h6.sal.bam	other	2490779	2490779	0	+	5	1	229	89	5.0
CP008925.1	h6.sal.bam	other	2490780	2490780	0	+	3	0	231	91	3.0
CP008925.1	h6.sal.bam	other	2490781	2490781	0	+	0	1	229	91	0.0
CP008925.1	h6.sal.bam	other	2490782	2490782	0	+	0	0	228	98	0.0
CP008925.1	h6.sal.bam	other	2490783	2490783	0	+	0	2	227	101	0.0
CP008925.1	h6.sal.bam	other	2490784	2490784	0	+	1	1	227	100	1.0
CP008925.1	h6.sal.bam	other	2490785	2490785	0	+	0	1	226	101	0.0
CP008925.1	h6.sal.bam	other	2490786	2490786	0	+	2	1	226	101	2.0
CP008925.1	h6.sal.bam	other	2490787	2490787	0	+	0	2	222	100	0.0
CP008925.1	h6.sal.bam	other	2490788	2490788	0	+	4	2	226	99	4.0
CP008925.1	h6.sal.bam	other	2490789	2490789	0	+	3	0	229	98	3.0
CP008925.1	h6.sal.bam	other	2490790	2490790	0	+	3	0	189	100	3.0
CP008925.1	h6.sal.bam	other	2490791	2490791	0	+	4	2	193	100	4.0
CP008925.1	h6.sal.bam	other	2490792	2490792	0	+	1	2	194	98	1.0
CP008925.1	h6.sal.bam	other	2490793	2490793	0	+	0	2	192	101	0.0
CP008925.1	h6.sal.bam	other	2490794	2490794	0	+	2	0	194	101	2.0
CP008925.1	h6.sal.bam	other	2490795	2490795	0	+	1	0	195	104	1.0
CP008925.1	h6.sal.bam	other	2490796	2490796	0	+	2	2	195	106	2.0
CP008925.1	h6.sal.bam	other	2490797	2490797	0	+	3	1	191	105	3.0
CP008925.1	h6.sal.bam	other	2490798	2490798	0	+	3	2	194	104	3.0
CP008925.1	h6.sal.bam	other	2490799	2490799	0	+	1	1	193	103	1.0
CP008925.1	h6.sal.bam	other	2490800	2490800	0	+	1	3	194	102	1.0
CP008925.1	h6.sal.bam	other	2490801	2490801	0	+	0	1	191	106	0.0
CP008925.1	h6.sal.bam	other	2490802	2490802	0	+	1	0	192	105	1.0
CP008925.1	h6.sal.bam	other	2490803	2490803	0	+	1	0	191	105	1.0
CP008925.1	h6.sal.bam	other	2490804	2490804	0	+	3	1	192	109	3.0
CP008925.1	h6.sal.bam	other	2490805	2490805	0	+	1	0	192	111	1.0
CP008925.1	h6.sal.bam	other	2490806	2490806	0	+	0	0	192	114	0.0
CP008925.1	h6.sal.bam	other	2490807	2490807	0	+	2	0	124	116	2.0
CP008925.1	h6.sal.bam	other	2490808	2490808	0	+	1	3	122	119	1.0
CP008925.1	h6.sal.bam	other	2490809	2490809	0	+	3	2	122	120	3.0
CP008925.1	h6.sal.bam	other	2490810	2490810	0	+	2	2	124	119	2.0
CP008925.1	h6.sal.bam	other	2490811	2490811	0	+	2	1	121	124	2.0
CP008925.1	h6.sal.bam	other	2490812	2490812	0	+	1	0	122	123	1.0
CP008925.1	h6.sal.bam	other	2490813	2490813	0	+	0	1	119	124	0.0
CP008925.1	h6.sal.bam	other	2490814	2490814	0	+	0	3	117	124	0.0
CP008925.1	h6.sal.bam	other	2490815	2490815	0	+	1	1	115	122	1.0
CP008925.1	h6.sal.bam	other	2490816	2490816	0	+	0	2	115	123	0.0
CP008925.1	h6.sal.bam	other	2490817	2490817	0	+	0	1	112	122	0.0
CP008925.1	h6.sal.bam	other	2490818	2490818	0	+	2	3	113	125	2.0
CP008925.1	h6.sal.bam	other	2490819	2490819	0	+	0	0	111	122	0.0
CP008925.1	h6.sal.bam	other	2490820	2490820	0	+	2	1	110	124	2.0
CP008925.1	h6.sal.bam	other	2490821	2490821	0	+	2	0	112	127	2.0
CP008925.1	h6.sal.bam	other	2490822	2490822	0	+	2	0	114	128	2.0
CP008925.1	h6.sal.bam	other	2490823	2490823	0	+	7	0	119	130	7.0
CP008925.1	h6.sal.bam	other	2490824	2490824	0	+	1	0	118	132	1.0
CP008925.1	h6.sal.bam	other	2490825	2490825	0	+	1	2	119	132	1.0
CP008925.1	h6.sal.bam	other	2490826	2490826	0	+	2	3	120	133	2.0
CP008925.1	h6.sal.bam	other	2490827	2490827	0	+	1	2	114	133	1.0
CP008925.1	h6.sal.bam	other	2490828	2490828	0	+	2	2	116	134	2.0
CP008925.1	h6.sal.bam	other	2490829	2490829	0	+	1	1	117	132	1.0
CP008925.1	h6.sal.bam	other	2490830	2490830	0	+	1	0	117	134	1.0
CP008925.1	h6.sal.bam	other	2490831	2490831	0	+	1	1	118	134	1.0
CP008925.1	h6.sal.bam	other	2490832	2490832	0	+	1	3	118	137	1.0
CP008925.1	h6.sal.bam	other	2490833	2490833	0	+	0	1	118	136	0.0
CP008925.1	h6.sal.bam	other	2490834	2490834	0	+	0	2	116	135	0.0
CP008925.1	h6.sal.bam	other	2490835	2490835	0	+	0	2	115	133	0.0
CP008925.1	h6.sal.bam	other	2490836	2490836	0	+	1	0	116	137	1.0
CP008925.1	h6.sal.bam	other	2490837	2490837	0	+	2	0	118	139	2.0
CP008925.1	h6.sal.bam	other	2490838	2490838	0	+	2	2	120	142	2.0
CP008925.1	h6.sal.bam	other	2490839	2490839	0	+	1	3	121	143	1.0
CP008925.1	h6.sal.bam	other	2490840	2490840	0	+	0	1	120	141	0.0
CP008925.1	h6.sal.bam	other	2490841	2490841	0	+	5	3	122	142	5.0
CP008925.1	h6.sal.bam	other	2490842	2490842	0	+	2	0	118	141	2.0
CP008925.1	h6.sal.bam	other	2490843	2490843	0	+	1	2	112	141	1.0
CP008925.1	h6.sal.bam	other	2490844	2490844	0	+	2	2	114	144	2.0
CP008925.1	h6.sal.bam	other	2490845	2490845	0	+	0	1	114	145	0.0
CP008925.1	h6.sal.bam	other	2490846	2490846	0	+	4	4	118	145	4.0
CP008925.1	h6.sal.bam	other	2490847	2490847	0	+	3	0	118	144	3.0
CP008925.1	h6.sal.bam	other	2490848	2490848	0	+	1	1	117	145	1.0
CP008925.1	h6.sal.bam	other	2490849	2490849	0	+	0	2	115	145	0.0
CP008925.1	h6.sal.bam	other	2490850	2490850	0	+	4	0	119	143	4.0
CP008925.1	h6.sal.bam	other	2490851	2490851	0	+	2	1	120	143	2.0
CP008925.1	h6.sal.bam	other	2490852	2490852	0	+	2	4	114	146	1.3333333333333333
CP008925.1	h6.sal.bam	other	2490853	2490853	0	+	1	4	110	146	0.6666666666666666
CP008925.1	h6.sal.bam	other	2490854	2490854	0	+	0	1	110	142	0.0
CP008925.1	h6.sal.bam	other	2490855	2490855	0	+	0	4	107	144	0.0
CP008925.1	h6.sal.bam	other	2490856	2490856	0	+	2	2	109	143	1.3333333333333333
CP008925.1	h6.sal.bam	other	2490857	2490857	0	+	3	1	112	143	2.0
CP008925.1	h6.sal.bam	other	2490858	2490858	0	+	1	0	113	143	0.6666666666666666
CP008925.1	h6.sal.bam	other	2490859	2490859	0	+	0	2	112	144	0.0
CP008925.1	h6.sal.bam	other	2490860	2490860	0	+	2	1	112	144	2.0
CP008925.1	h6.sal.bam	other	2490861	2490861	0	+	5	0	117	144	5.0
CP008925.1	h6.sal.bam	other	2490862	2490862	0	+	2	1	119	145	2.0
CP008925.1	h6.sal.bam	other	2490863	2490863	0	+	3	1	115	149	3.0
CP008925.1	h6.sal.bam	other	2490864	2490864	0	+	2	2	114	148	1.3333333333333333
CP008925.1	h6.sal.bam	other	2490865	2490865	0	+	0	0	110	148	0.0
CP008925.1	h6.sal.bam	other	2490866	2490866	0	+	0	1	109	149	0.0
CP008925.1	h6.sal.bam	other	2490867	2490867	0	+	0	4	109	151	0.0
CP008925.1	h6.sal.bam	other	2490868	2490868	0	+	2	3	110	149	1.0
CP008925.1	h6.sal.bam	other	2490869	2490869	0	+	2	1	110	146	1.0
CP008925.1	h6.sal.bam	other	2490870	2490870	0	+	4	2	114	147	2.0
CP008925.1	h6.sal.bam	other	2490871	2490871	0	+	1	1	113	145	0.5
CP008925.1	h6.sal.bam	other	2490872	2490872	0	+	1	1	110	144	0.5
CP008925.1	h6.sal.bam	other	2490873	2490873	0	+	2	0	109	153	1.0
CP008925.1	h6.sal.bam	other	2490874	2490874	0	+	1	4	110	158	0.5
CP008925.1	h6.sal.bam	other	2490875	2490875	0	+	2	3	109	157	1.0
CP008925.1	h6.sal.bam	other	2490876	2490876	0	+	4	2	112	156	2.0
CP008925.1	h6.sal.bam	other	2490877	2490877	0	+	1	0	113	154	0.5
CP008925.1	h6.sal.bam	other	2490878	2490878	0	+	1	4	113	154	0.5
CP008925.1	h6.sal.bam	other	2490879	2490879	0	+	1	3	111	155	0.5
CP008925.1	h6.sal.bam	other	2490880	2490880	0	+	3	5	113	154	1.5
CP008925.1	h6.sal.bam	other	2490881	2490881	0	+	0	0	113	149	0.0
CP008925.1	h6.sal.bam	other	2490882	2490882	0	+	0	4	112	150	0.0
CP008925.1	h6.sal.bam	other	2490883	2490883	0	+	3	4	111	148	1.5
CP008925.1	h6.sal.bam	other	2490884	2490884	0	+	2	3	113	146	1.0
CP008925.1	h6.sal.bam	other	2490885	2490885	0	+	3	2	114	147	1.5
CP008925.1	h6.sal.bam	other	2490886	2490886	0	+	2	1	114	146	1.0
CP008925.1	h6.sal.bam	other	2490887	2490887	0	+	1	0	114	146	0.5
CP008925.1	h6.sal.bam	other	2490888	2490888	0	+	1	2	115	147	0.5
CP008925.1	h6.sal.bam	other	2490889	2490889	0	+	2	2	117	145	1.0
CP008925.1	h6.sal.bam	other	2490890	2490890	0	+	1	1	117	146	0.5
CP008925.1	h6.sal.bam	other	2490891	2490891	0	+	2	1	119	147	1.0
CP008925.1	h6.sal.bam	other	2490892	2490892	0	+	3	3	122	147	1.5
CP008925.1	h6.sal.bam	other	2490893	2490893	0	+	1	0	121	152	0.5
CP008925.1	h6.sal.bam	other	2490894	2490894	0	+	0	4	121	154	0.0
CP008925.1	h6.sal.bam	other	2490895	2490895	0	+	3	3	122	151	1.5
CP008925.1	h6.sal.bam	other	2490896	2490896	0	+	0	2	118	148	0.0
CP008925.1	h6.sal.bam	other	2490897	2490897	0	+	2	2	117	150	1.0
CP008925.1	h6.sal.bam	other	2490898	2490898	0	+	5	1	119	151	2.5
CP008925.1	h6.sal.bam	other	2490899	2490899	0	+	2	0	119	150	1.0
CP008925.1	h6.sal.bam	other	2490900	2490900	0	+	2	3	119	157	1.0
CP008925.1	h6.sal.bam	other	2490901	2490901	0	+	4	4	121	159	2.0
CP008925.1	h6.sal.bam	other	2490902	2490902	0	+	4	2	125	156	2.0
CP008925.1	h6.sal.bam	other	2490903	2490903	0	+	1	0	124	155	0.5
CP008925.1	h6.sal.bam	other	2490904	2490904	0	+	1	4	124	157	0.5
CP008925.1	h6.sal.bam	other	2490905	2490905	0	+	1	2	122	156	0.5
CP008925.1	h6.sal.bam	other	2490906	2490906	0	+	2	2	124	154	1.0
CP008925.1	h6.sal.bam	other	2490907	2490907	0	+	3	1	126	152	1.5
CP008925.1	h6.sal.bam	other	2490908	2490908	0	+	1	3	127	154	0.5
CP008925.1	h6.sal.bam	other	2490909	2490909	0	+	1	0	128	151	0.5
CP008925.1	h6.sal.bam	other	2490910	2490910	0	+	1	2	128	151	0.5
CP008925.1	h6.sal.bam	other	2490911	2490911	0	+	3	2	130	151	1.5
CP008925.1	h6.sal.bam	other	2490912	2490912	0	+	1	3	129	154	0.5
CP008925.1	h6.sal.bam	other	2490913	2490913	0	+	2	3	131	152	1.0
CP008925.1	h6.sal.bam	other	2490914	2490914	0	+	3	1	133	152	1.5
CP008925.1	h6.sal.bam	other	2490915	2490915	0	+	3	3	135	151	1.5
CP008925.1	h6.sal.bam	other	2490916	2490916	0	+	0	2	129	155	0.0
CP008925.1	h6.sal.bam	other	2490917	2490917	0	+	2	0	130	153	1.0
CP008925.1	h6.sal.bam	other	2490918	2490918	0	+	1	5	131	155	0.5
CP008925.1	h6.sal.bam	other	2490919	2490919	0	+	3	2	132	150	1.5
CP008925.1	h6.sal.bam	other	2490920	2490920	0	+	2	1	129	148	1.0
CP008925.1	h6.sal.bam	other	2490921	2490921	0	+	2	4	131	150	1.0
CP008925.1	h6.sal.bam	other	2490922	2490922	0	+	4	1	132	151	2.0
CP008925.1	h6.sal.bam	other	2490923	2490923	0	+	0	1	132	150	0.0
CP008925.1	h6.sal.bam	other	2490924	2490924	0	+	1	0	133	151	0.5
CP008925.1	h6.sal.bam	other	2490925	2490925	0	+	2	1	131	155	1.0
CP008925.1	h6.sal.bam	other	2490926	2490926	0	+	4	3	131	155	2.0
CP008925.1	h6.sal.bam	other	2490927	2490927	0	+	2	4	133	152	1.0
CP008925.1	h6.sal.bam	other	2490928	2490928	0	+	2	2	134	149	1.0
CP008925.1	h6.sal.bam	other	2490929	2490929	0	+	0	1	134	149	0.0
CP008925.1	h6.sal.bam	other	2490930	2490930	0	+	0	3	134	149	0.0
CP008925.1	h6.sal.bam	other	2490931	2490931	0	+	2	3	132	148	1.0
CP008925.1	h6.sal.bam	GTTC	2490932	2490932	2490940	+	2	1	133	149	1.0
CP008925.1	h6.sal.bam	other	2490933	2490933	0	+	2	0	135	151	1.0
CP008925.1	h6.sal.bam	GTTC	2490934	2490934	2490940	+	2	3	136	151	1.0
CP008925.1	h6.sal.bam	other	2490935	2490935	0	+	0	1	127	152	0.0
CP008925.1	h6.sal.bam	other	2490936	2490936	0	+	1	3	128	151	0.5
CP008925.1	h6.sal.bam	other	2490937	2490937	0	+	1	3	126	153	0.5
CP008925.1	h6.sal.bam	other	2490938	2490938	0	+	0	0	123	152	0.0
CP008925.1	h6.sal.bam	other	2490939	2490939	0	+	3	2	126	152	1.5
CP008925.1	h6.sal.bam	other	2490940	2490940	0	+	4	1	130	154	2.0
CP008925.1	h6.sal.bam	other	2490941	2490941	0	+	3	3	132	153	1.5
CP008925.1	h6.sal.bam	other	2490942	2490942	0	+	1	2	133	153	0.5
CP008925.1	h6.sal.bam	other	2490943	2490943	0	+	3	0	132	151	1.5
CP008925.1	h6.sal.bam	other	2490944	2490944	0	+	5	2	137	151	2.5
CP008925.1	h6.sal.bam	other	2490945	2490945	0	+	1	3	136	154	0.5
CP008925.1	h6.sal.bam	other	2490946	2490946	0	+	3	6	136	158	1.5
CP008925.1	h6.sal.bam	other	2490947	2490947	0	+	4	3	139	152	2.0
CP008925.1	h6.sal.bam	other	2490948	2490948	0	+	0	3	139	150	0.0
CP008925.1	h6.sal.bam	GTTC	2490949	2490949	2490940	+	5	3	143	147	2.5
CP008925.1	h6.sal.bam	other	2490950	2490950	0	+	2	1	139	144	1.0
CP008925.1	h6.sal.bam	GTTC	2490951	2490951	2490940	+	3	3	142	146	1.5
CP008925.1	h6.sal.bam	other	2490952	2490952	0	+	3	2	145	146	1.5
CP008925.1	h6.sal.bam	other	2490953	2490953	0	+	1	1	145	144	0.5
CP008925.1	h6.sal.bam	other	2490954	2490954	0	+	5	0	146	146	2.5
CP008925.1	h6.sal.bam	other	2490955	2490955	0	+	2	0	148	146	1.0
CP008925.1	h6.sal.bam	other	2490956	2490956	0	+	1	1	149	146	0.5
CP008925.1	h6.sal.bam	other	2490957	2490957	0	+	2	2	147	147	1.0
CP008925.1	h6.sal.bam	other	2490958	2490958	0	+	2	3	149	146	1.0
CP008925.1	h6.sal.bam	other	2490959	2490959	0	+	0	4	149	147	0.0
CP008925.1	h6.sal.bam	other	2490960	2490960	0	+	3	1	149	145	1.5
CP008925.1	h6.sal.bam	other	2490961	2490961	0	+	2	1	149	147	1.0
CP008925.1	h6.sal.bam	other	2490962	2490962	0	+	0	2	147	151	0.0
CP008925.1	h6.sal.bam	other	2490963	2490963	0	+	3	0	150	152	1.5
CP008925.1	h6.sal.bam	other	2490964	2490964	0	+	3	3	151	152	1.5
CP008925.1	h6.sal.bam	other	2490965	2490965	0	+	6	2	154	152	3.0
CP008925.1	h6.sal.bam	other	2490966	2490966	0	+	1	0	155	153	0.5
CP008925.1	h6.sal.bam	other	2490967	2490967	0	+	1	8	153	154	0.5
CP008925.1	h6.sal.bam	other	2490968	2490968	0	+	6	2	158	149	3.0
CP008925.1	h6.sal.bam	other	2490969	2490969	0	+	2	0	160	148	1.0
CP008925.1	h6.sal.bam	other	2490970	2490970	0	+	2	3	159	148	1.0
CP008925.1	h6.sal.bam	other	2490971	2490971	0	+	3	2	162	145	1.5
CP008925.1	h6.sal.bam	other	2490972	2490972	0	+	0	2	160	151	0.0
CP008925.1	h6.sal.bam	other	2490973	2490973	0	+	3	7	158	152	1.5
CP008925.1	h6.sal.bam	other	2490974	2490974	0	+	1	1	157	145	0.5
CP008925.1	h6.sal.bam	other	2490975	2490975	0	+	1	5	156	148	0.5
CP008925.1	h6.sal.bam	other	2490976	2490976	0	+	1	1	153	145	0.5
CP008925.1	h6.sal.bam	other	2490977	2490977	0	+	3	0	152	145	1.5
CP008925.1	h6.sal.bam	other	2490978	2490978	0	+	1	2	152	148	0.6666666666666666
CP008925.1	h6.sal.bam	other	2490979	2490979	0	+	6	3	156	147	4.0
CP008925.1	h6.sal.bam	other	2490980	2490980	0	+	1	0	155	145	0.6666666666666666
CP008925.1	h6.sal.bam	other	2490981	2490981	0	+	0	0	152	146	0.0
CP008925.1	h6.sal.bam	other	2490982	2490982	0	+	0	3	152	148	0.0
CP008925.1	h6.sal.bam	other	2490983	2490983	0	+	1	1	150	147	1.0
CP008925.1	h6.sal.bam	other	2490984	2490984	0	+	2	1	152	149	2.0
CP008925.1	h6.sal.bam	other	2490985	2490985	0	+	0	1	152	149	0.0
CP008925.1	h6.sal.bam	other	2490986	2490986	0	+	2	4	150	150	2.0
CP008925.1	h6.sal.bam	other	2490987	2490987	0	+	0	1	148	147	0.0
CP008925.1	h6.sal.bam	other	2490988	2490988	0	+	0	3	148	146	0.0
CP008925.1	h6.sal.bam	other	2490989	2490989	0	+	0	0	142	146	0.0
CP008925.1	h6.sal.bam	other	2490990	2490990	0	+	0	7	142	149	0.0
CP008925.1	h6.sal.bam	other	2490991	2490991	0	+	0	0	142	143	0.0
CP008925.1	h6.sal.bam	other	2490992	2490992	0	+	0	2	140	143	0.0
CP008925.1	h6.sal.bam	other	2490993	2490993	0	+	5	1	144	141	5.0
CP008925.1	h6.sal.bam	other	2490994	2490994	0	+	0	2	141	143	0.0
CP008925.1	h6.sal.bam	other	2490995	2490995	0	+	3	1	142	141	3.0
CP008925.1	h6.sal.bam	other	2490996	2490996	0	+	2	4	142	145	2.0
CP008925.1	h6.sal.bam	other	2490997	2490997	0	+	0	2	138	141	0.0
CP008925.1	h6.sal.bam	other	2490998	2490998	0	+	2	0	139	144	2.0
CP008925.1	h6.sal.bam	other	2490999	2490999	0	+	2	4	141	144	2.0
CP008925.1	h6.sal.bam	other	2491000	2491000	0	+	1	1	139	140	1.0
CP008925.1	h6.sal.bam	other	2491001	2491001	0	+	2	0	137	144	2.0
CP008925.1	h6.sal.bam	other	2491002	2491002	0	+	1	1	134	144	1.0
CP008925.1	h6.sal.bam	other	2491003	2491003	0	+	4	3	138	143	4.0
CP008925.1	h6.sal.bam	other	2491004	2491004	0	+	1	1	139	140	1.0
CP008925.1	h6.sal.bam	other	2491005	2491005	0	+	1	2	140	148	1.0
CP008925.1	h6.sal.bam	other	2491006	2491006	0	+	0	3	135	149	0.0
CP008925.1	h6.sal.bam	other	2491007	2491007	0	+	1	3	135	150	1.0
CP008925.1	h6.sal.bam	other	2491008	2491008	0	+	1	0	136	149	1.0
CP008925.1	h6.sal.bam	other	2491009	2491009	0	+	2	4	136	149	2.0
CP008925.1	h6.sal.bam	other	2491010	2491010	0	+	4	5	140	145	4.0
CP008925.1	h6.sal.bam	other	2491011	2491011	0	+	1	0	140	144	1.0
CP008925.1	h6.sal.bam	other	2491012	2491012	0	+	1	2	140	147	1.0
CP008925.1	h6.sal.bam	other	2491013	2491013	0	+	3	3	143	145	3.0
CP008925.1	h6.sal.bam	other	2491014	2491014	0	+	1	1	141	145	1.0
CP008925.1	h6.sal.bam	other	2491015	2491015	0	+	2	4	139	146	2.0
CP008925.1	h6.sal.bam	other	2491016	2491016	0	+	0	1	136	142	0.0
CP008925.1	h6.sal.bam	other	2491017	2491017	0	+	1	3	137	143	1.0
CP008925.1	h6.sal.bam	other	2491018	2491018	0	+	1	0	135	143	1.0
CP008925.1	h6.sal.bam	other	2491019	2491019	0	+	2	0	132	144	2.0
CP008925.1	h6.sal.bam	other	2491020	2491020	0	+	3	7	132	150	3.0
CP008925.1	h6.sal.bam	other	2491021	2491021	0	+	0	0	131	143	0.0
CP008925.1	h6.sal.bam	other	2491022	2491022	0	+	3	1	129	145	3.0
CP008925.1	h6.sal.bam	other	2491023	2491023	0	+	1	0	130	150	1.0
CP008925.1	h6.sal.bam	other	2491024	2491024	0	+	2	0	127	151	2.0
CP008925.1	h6.sal.bam	other	2491025	2491025	0	+	2	5	124	152	2.0
CP008925.1	h6.sal.bam	other	2491026	2491026	0	+	0	3	124	147	0.0
CP008925.1	h6.sal.bam	other	2491027	2491027	0	+	2	0	123	144	2.0
CP008925.1	h6.sal.bam	other	2491028	2491028	0	+	1	2	122	144	1.0
CP008925.1	h6.sal.bam	other	2491029	2491029	0	+	1	0	119	152	1.0
CP008925.1	h6.sal.bam	other	2491030	2491030	0	+	0	2	117	152	0.0
CP008925.1	h6.sal.bam	other	2491031	2491031	0	+	1	0	117	153	1.0
CP008925.1	h6.sal.bam	other	2491032	2491032	0	+	1	2	116	155	1.0
CP008925.1	h6.sal.bam	other	2491033	2491033	0	+	5	4	119	158	5.0
CP008925.1	h6.sal.bam	other	2491034	2491034	0	+	1	2	120	154	1.0
CP008925.1	h6.sal.bam	other	2491035	2491035	0	+	1	3	116	156	1.0
CP008925.1	h6.sal.bam	other	2491036	2491036	0	+	1	6	117	154	1.0
CP008925.1	h6.sal.bam	other	2491037	2491037	0	+	0	3	111	148	0.0
CP008925.1	h6.sal.bam	other	2491038	2491038	0	+	1	0	112	146	1.0
CP008925.1	h6.sal.bam	other	2491039	2491039	0	+	0	3	112	146	0.0
CP008925.1	h6.sal.bam	other	2491040	2491040	0	+	0	2	106	143	0.0
CP008925.1	h6.sal.bam	other	2491041	2491041	0	+	0	2	105	144	0.0
CP008925.1	h6.sal.bam	other	2491042	2491042	0	+	5	3	109	143	5.0
CP008925.1	h6.sal.bam	other	2491043	2491043	0	+	2	1	98	142	2.0
CP008925.1	h6.sal.bam	other	2491044	2491044	0	+	2	4	100	143	2.0
CP008925.1	h6.sal.bam	other	2491045	2491045	0	+	2	3	102	140	2.0
CP008925.1	h6.sal.bam	other	2491046	2491046	0	+	1	0	102	139	1.0
CP008925.1	h6.sal.bam	other	2491047	2491047	0	+	2	3	104	139	2.0
CP008925.1	h6.sal.bam	other	2491048	2491048	0	+	2	1	103	144	2.0
CP008925.1	h6.sal.bam	other	2491049	2491049	0	+	2	3	105	143	2.0
CP008925.1	h6.sal.bam	other	2491050	2491050	0	+	4	1	108	140	4.0
CP008925.1	h6.sal.bam	other	2491051	2491051	0	+	4	1	111	140	4.0
CP008925.1	h6.sal.bam	other	2491052	2491052	0	+	3	2	110	140	3.0
CP008925.1	h6.sal.bam	other	2491053	2491053	0	+	2	1	107	138	2.0
CP008925.1	h6.sal.bam	other	2491054	2491054	0	+	1	1	108	138	1.0
CP008925.1	h6.sal.bam	other	2491055	2491055	0	+	0	1	103	138	0.0
CP008925.1	h6.sal.bam	other	2491056	2491056	0	+	4	2	107	139	4.0
CP008925.1	h6.sal.bam	other	2491057	2491057	0	+	3	2	110	137	3.0
CP008925.1	h6.sal.bam	other	2491058	2491058	0	+	4	3	114	135	4.0
CP008925.1	h6.sal.bam	other	2491059	2491059	0	+	2	1	116	133	2.0
CP008925.1	h6.sal.bam	other	2491060	2491060	0	+	0	2	116	139	0.0
CP008925.1	h6.sal.bam	other	2491061	2491061	0	+	1	1	115	138	1.0
CP008925.1	h6.sal.bam	other	2491062	2491062	0	+	0	3	115	137	0.0
CP008925.1	h6.sal.bam	other	2491063	2491063	0	+	3	0	118	136	3.0
CP008925.1	h6.sal.bam	other	2491064	2491064	0	+	0	3	118	136	0.0
CP008925.1	h6.sal.bam	other	2491065	2491065	0	+	1	1	119	141	1.0
CP008925.1	h6.sal.bam	other	2491066	2491066	0	+	4	0	123	140	4.0
CP008925.1	h6.sal.bam	other	2491067	2491067	0	+	2	0	124	140	2.0
CP008925.1	h6.sal.bam	other	2491068	2491068	0	+	3	4	124	145	3.0
CP008925.1	h6.sal.bam	other	2491069	2491069	0	+	1	0	122	141	1.0
CP008925.1	h6.sal.bam	other	2491070	2491070	0	+	1	6	123	144	1.0
CP008925.1	h6.sal.bam	other	2491071	2491071	0	+	4	1	125	143	2.6666666666666665
CP008925.1	h6.sal.bam	other	2491072	2491072	0	+	3	2	128	142	2.0
CP008925.1	h6.sal.bam	other	2491073	2491073	0	+	0	0	126	140	0.0
CP008925.1	h6.sal.bam	other	2491074	2491074	0	+	3	2	127	141	3.0
CP008925.1	h6.sal.bam	other	2491075	2491075	0	+	1	4	127	141	1.0
CP008925.1	h6.sal.bam	other	2491076	2491076	0	+	1	0	126	137	0.6666666666666666
CP008925.1	h6.sal.bam	other	2491077	2491077	0	+	1	0	122	141	0.6666666666666666
CP008925.1	h6.sal.bam	other	2491078	2491078	0	+	1	9	123	141	0.5
CP008925.1	h6.sal.bam	other	2491079	2491079	0	+	1	1	123	132	0.5
CP008925.1	h6.sal.bam	other	2491080	2491080	0	+	4	4	126	133	2.0
CP008925.1	h6.sal.bam	other	2491081	2491081	0	+	0	3	126	129	0.0
CP008925.1	h6.sal.bam	other	2491082	2491082	0	+	0	3	125	126	0.0
CP008925.1	h6.sal.bam	other	2491083	2491083	0	+	3	0	127	124	1.5
CP008925.1	h6.sal.bam	other	2491084	2491084	0	+	0	2	125	128	0.0
CP008925.1	h6.sal.bam	other	2491085	2491085	0	+	0	1	116	126	0.0
CP008925.1	h6.sal.bam	other	2491086	2491086	0	+	2	3	118	126	1.0
CP008925.1	h6.sal.bam	other	2491087	2491087	0	+	1	0	119	126	0.5
CP008925.1	h6.sal.bam	other	2491088	2491088	0	+	5	3	124	128	2.5
CP008925.1	h6.sal.bam	other	2491089	2491089	0	+	1	1	124	128	0.5
CP008925.1	h6.sal.bam	other	2491090	2491090	0	+	3	2	125	127	1.5
CP008925.1	h6.sal.bam	other	2491091	2491091	0	+	0	3	125	126	0.0
CP008925.1	h6.sal.bam	other	2491092	2491092	0	+	2	1	126	124	1.0
CP008925.1	h6.sal.bam	other	2491093	2491093	0	+	1	3	126	126	0.5
CP008925.1	h6.sal.bam	other	2491094	2491094	0	+	0	3	121	123	0.0
CP008925.1	h6.sal.bam	other	2491095	2491095	0	+	4	0	125	121	2.0
CP008925.1	h6.sal.bam	other	2491096	2491096	0	+	1	3	126	121	0.5
CP008925.1	h6.sal.bam	other	2491097	2491097	0	+	0	6	123	119	0.0
CP008925.1	h6.sal.bam	other	2491098	2491098	0	+	2	4	124	120	1.0
CP008925.1	h6.sal.bam	other	2491099	2491099	0	+	2	1	122	117	1.0
CP008925.1	h6.sal.bam	other	2491100	2491100	0	+	3	2	125	118	1.5
CP008925.1	h6.sal.bam	other	2491101	2491101	0	+	2	4	127	116	1.0
CP008925.1	h6.sal.bam	other	2491102	2491102	0	+	1	1	125	114	0.5
CP008925.1	h6.sal.bam	other	2491103	2491103	0	+	2	0	127	113	1.0
CP008925.1	h6.sal.bam	other	2491104	2491104	0	+	1	1	127	117	0.5
CP008925.1	h6.sal.bam	other	2491105	2491105	0	+	2	2	128	120	1.0
CP008925.1	h6.sal.bam	other	2491106	2491106	0	+	1	5	128	119	0.5
CP008925.1	h6.sal.bam	other	2491107	2491107	0	+	0	0	123	115	0.0
CP008925.1	h6.sal.bam	other	2491108	2491108	0	+	2	3	123	117	1.0
CP008925.1	h6.sal.bam	other	2491109	2491109	0	+	2	1	124	115	1.3333333333333333
CP008925.1	h6.sal.bam	other	2491110	2491110	0	+	3	1	127	114	2.0
CP008925.1	h6.sal.bam	other	2491111	2491111	0	+	1	0	127	119	0.6666666666666666
CP008925.1	h6.sal.bam	other	2491112	2491112	0	+	1	1	128	124	0.5
CP008925.1	h6.sal.bam	other	2491113	2491113	0	+	4	0	131	124	2.0
CP008925.1	h6.sal.bam	other	2491114	2491114	0	+	1	0	132	127	0.5
CP008925.1	h6.sal.bam	other	2491115	2491115	0	+	1	3	133	127	0.5
CP008925.1	h6.sal.bam	other	2491116	2491116	0	+	2	1	135	127	1.0
CP008925.1	h6.sal.bam	other	2491117	2491117	0	+	2	2	132	129	1.3333333333333333
CP008925.1	h6.sal.bam	other	2491118	2491118	0	+	2	2	132	128	1.3333333333333333
CP008925.1	h6.sal.bam	other	2491119	2491119	0	+	3	1	132	126	1.5
CP008925.1	h6.sal.bam	other	2491120	2491120	0	+	4	2	135	133	2.0
CP008925.1	h6.sal.bam	other	2491121	2491121	0	+	3	5	137	135	1.5
CP008925.1	h6.sal.bam	other	2491122	2491122	0	+	2	3	135	141	1.3333333333333333
CP008925.1	h6.sal.bam	other	2491123	2491123	0	+	0	0	132	138	0.0
CP008925.1	h6.sal.bam	other	2491124	2491124	0	+	1	0	129	138	0.6666666666666666
CP008925.1	h6.sal.bam	other	2491125	2491125	0	+	3	1	132	138	1.5
CP008925.1	h6.sal.bam	other	2491126	2491126	0	+	4	1	131	137	2.0
CP008925.1	h6.sal.bam	other	2491127	2491127	0	+	2	0	131	136	1.0
CP008925.1	h6.sal.bam	other	2491128	2491128	0	+	5	1	135	149	2.5
CP008925.1	h6.sal.bam	other	2491129	2491129	0	+	4	1	138	150	2.0
CP008925.1	h6.sal.bam	other	2491130	2491130	0	+	4	2	138	154	2.0
CP008925.1	h6.sal.bam	other	2491131	2491131	0	+	3	0	141	152	1.5
CP008925.1	h6.sal.bam	other	2491132	2491132	0	+	2	1	139	154	1.0
CP008925.1	h6.sal.bam	other	2491133	2491133	0	+	1	5	137	155	0.5
CP008925.1	h6.sal.bam	other	2491134	2491134	0	+	0	2	135	151	0.0
CP008925.1	h6.sal.bam	other	2491135	2491135	0	+	3	1	138	149	1.5
CP008925.1	h6.sal.bam	other	2491136	2491136	0	+	4	0	141	152	2.0
CP008925.1	h6.sal.bam	other	2491137	2491137	0	+	2	2	143	152	1.0
CP008925.1	h6.sal.bam	other	2491138	2491138	0	+	1	5	142	152	0.5
CP008925.1	h6.sal.bam	other	2491139	2491139	0	+	1	4	143	148	0.5
CP008925.1	h6.sal.bam	other	2491140	2491140	0	+	2	1	144	145	1.0
CP008925.1	h6.sal.bam	other	2491141	2491141	0	+	5	3	145	148	2.5
CP008925.1	h6.sal.bam	other	2491142	2491142	0	+	1	1	144	145	0.5
CP008925.1	h6.sal.bam	other	2491143	2491143	0	+	3	0	143	144	1.5
CP008925.1	h6.sal.bam	other	2491144	2491144	0	+	7	4	149	144	3.5
CP008925.1	h6.sal.bam	other	2491145	2491145	0	+	1	5	148	140	0.5
CP008925.1	h6.sal.bam	other	2491146	2491146	0	+	2	0	147	141	1.0
CP008925.1	h6.sal.bam	other	2491147	2491147	0	+	1	1	145	145	0.5
CP008925.1	h6.sal.bam	other	2491148	2491148	0	+	2	0	144	146	1.0
CP008925.1	h6.sal.bam	other	2491149	2491149	0	+	0	2	144	146	0.0
CP008925.1	h6.sal.bam	other	2491150	2491150	0	+	1	4	142	144	0.5
CP008925.1	h6.sal.bam	other	2491151	2491151	0	+	1	0	143	141	0.5
CP008925.1	h6.sal.bam	other	2491152	2491152	0	+	1	0	143	143	0.5
CP008925.1	h6.sal.bam	other	2491153	2491153	0	+	0	1	143	143	0.0
CP008925.1	h6.sal.bam	other	2491154	2491154	0	+	0	0	142	143	0.0
CP008925.1	h6.sal.bam	other	2491155	2491155	0	+	1	0	139	144	0.5
CP008925.1	h6.sal.bam	GTTC	2491156	2491156	2491164	+	1	0	140	145	0.5
CP008925.1	h6.sal.bam	other	2491157	2491157	0	+	2	1	139	146	1.0
CP008925.1	h6.sal.bam	GTTC	2491158	2491158	2491164	+	10	4	149	145	5.0
CP008925.1	h6.sal.bam	other	2491159	2491159	0	+	1	2	150	142	0.5
CP008925.1	h6.sal.bam	other	2491160	2491160	0	+	0	1	146	142	0.0
CP008925.1	h6.sal.bam	other	2491161	2491161	0	+	0	3	146	144	0.0
CP008925.1	h6.sal.bam	other	2491162	2491162	0	+	3	2	149	144	1.5
CP008925.1	h6.sal.bam	GTTC	2491163	2491163	2491171	+	3	3	147	144	1.5
CP008925.1	h6.sal.bam	other	2491164	2491164	0	+	2	1	148	142	1.0
CP008925.1	h6.sal.bam	GTTC	2491165	2491165	2491171	+	1	1	146	141	0.5
CP008925.1	h6.sal.bam	other	2491166	2491166	0	+	1	4	143	141	0.5
CP008925.1	h6.sal.bam	other	2491167	2491167	0	+	0	1	141	137	0.0
CP008925.1	h6.sal.bam	other	2491168	2491168	0	+	2	0	143	136	1.0
CP008925.1	h6.sal.bam	other	2491169	2491169	0	+	2	1	144	145	1.0
CP008925.1	h6.sal.bam	other	2491170	2491170	0	+	1	4	142	154	0.5
CP008925.1	h6.sal.bam	other	2491171	2491171	0	+	2	1	143	152	1.0
CP008925.1	h6.sal.bam	other	2491172	2491172	0	+	0	1	143	151	0.0
CP008925.1	h6.sal.bam	GTTC	2491173	2491173	2491164	+	2	0	143	153	1.0
CP008925.1	h6.sal.bam	other	2491174	2491174	0	+	1	2	141	162	0.5
CP008925.1	h6.sal.bam	GTTC	2491175	2491175	2491164	+	2	0	143	162	1.0
CP008925.1	h6.sal.bam	other	2491176	2491176	0	+	0	2	140	162	0.0
CP008925.1	h6.sal.bam	other	2491177	2491177	0	+	2	2	141	164	1.0
CP008925.1	h6.sal.bam	other	2491178	2491178	0	+	2	2	140	166	1.0
CP008925.1	h6.sal.bam	other	2491179	2491179	0	+	3	4	141	167	1.5
CP008925.1	h6.sal.bam	GTTC	2491180	2491180	2491171	+	4	1	143	163	2.0
CP008925.1	h6.sal.bam	other	2491181	2491181	0	+	6	0	149	163	3.0
CP008925.1	h6.sal.bam	GTTC	2491182	2491182	2491171	+	1	2	150	164	0.5
CP008925.1	h6.sal.bam	other	2491183	2491183	0	+	0	1	147	171	0.0
CP008925.1	h6.sal.bam	other	2491184	2491184	0	+	2	5	148	171	1.0
CP008925.1	h6.sal.bam	other	2491185	2491185	0	+	2	2	150	166	1.0
CP008925.1	h6.sal.bam	other	2491186	2491186	0	+	2	5	150	173	1.0
CP008925.1	h6.sal.bam	other	2491187	2491187	0	+	2	1	150	168	1.0
CP008925.1	h6.sal.bam	other	2491188	2491188	0	+	1	3	148	170	0.5
CP008925.1	h6.sal.bam	other	2491189	2491189	0	+	2	2	149	170	1.0
CP008925.1	h6.sal.bam	other	2491190	2491190	0	+	2	1	149	168	1.0
CP008925.1	h6.sal.bam	other	2491191	2491191	0	+	5	3	153	168	2.5
CP008925.1	h6.sal.bam	other	2491192	2491192	0	+	0	4	149	166	0.0
CP008925.1	h6.sal.bam	other	2491193	2491193	0	+	2	4	151	162	1.0
CP008925.1	h6.sal.bam	other	2491194	2491194	0	+	1	2	145	159	0.6666666666666666
CP008925.1	h6.sal.bam	other	2491195	2491195	0	+	4	4	149	157	2.6666666666666665
CP008925.1	h6.sal.bam	GAAC	2491196	2491196	2491204	+	0	11	145	153	0.0
CP008925.1	h6.sal.bam	other	2491197	2491197	0	+	1	0	145	148	0.6666666666666666
CP008925.1	h6.sal.bam	GAAC	2491198	2491198	2491204	+	2	1	147	148	2.0
CP008925.1	h6.sal.bam	other	2491199	2491199	0	+	1	3	145	147	0.6666666666666666
CP008925.1	h6.sal.bam	other	2491200	2491200	0	+	3	0	147	146	1.5
CP008925.1	h6.sal.bam	other	2491201	2491201	0	+	1	2	144	147	0.5
CP008925.1	h6.sal.bam	other	2491202	2491202	0	+	4	6	148	147	2.0
CP008925.1	h6.sal.bam	other	2491203	2491203	0	+	3	2	147	142	1.5
CP008925.1	h6.sal.bam	other	2491204	2491204	0	+	3	5	146	143	1.5
CP008925.1	h6.sal.bam	other	2491205	2491205	0	+	0	1	138	138	0.0
CP008925.1	h6.sal.bam	other	2491206	2491206	0	+	2	0	139	139	1.0
CP008925.1	h6.sal.bam	other	2491207	2491207	0	+	2	2	141	139	1.0
CP008925.1	h6.sal.bam	other	2491208	2491208	0	+	3	1	143	137	1.5
CP008925.1	h6.sal.bam	other	2491209	2491209	0	+	1	0	144	141	0.5
CP008925.1	h6.sal.bam	other	2491210	2491210	0	+	0	4	136	148	0.0
CP008925.1	h6.sal.bam	other	2491211	2491211	0	+	2	0	137	145	1.0
CP008925.1	h6.sal.bam	other	2491212	2491212	0	+	2	2	137	148	1.0
CP008925.1	h6.sal.bam	GAAC	2491213	2491213	2491204	+	7	2	137	148	3.5
CP008925.1	h6.sal.bam	other	2491214	2491214	0	+	1	1	138	146	0.5
CP008925.1	h6.sal.bam	GAAC	2491215	2491215	2491204	+	6	3	143	151	3.0
CP008925.1	h6.sal.bam	other	2491216	2491216	0	+	2	0	143	148	1.0
CP008925.1	h6.sal.bam	other	2491217	2491217	0	+	1	0	143	148	0.5
CP008925.1	h6.sal.bam	other	2491218	2491218	0	+	5	2	144	153	2.5
CP008925.1	h6.sal.bam	other	2491219	2491219	0	+	2	2	139	154	1.0
CP008925.1	h6.sal.bam	other	2491220	2491220	0	+	1	3	140	157	0.5
CP008925.1	h6.sal.bam	other	2491221	2491221	0	+	0	4	140	155	0.0
CP008925.1	h6.sal.bam	other	2491222	2491222	0	+	3	2	141	153	1.5
CP008925.1	h6.sal.bam	other	2491223	2491223	0	+	1	0	140	151	0.5
CP008925.1	h6.sal.bam	other	2491224	2491224	0	+	3	0	143	154	1.5
CP008925.1	h6.sal.bam	other	2491225	2491225	0	+	2	1	145	154	1.0
CP008925.1	h6.sal.bam	other	2491226	2491226	0	+	1	2	145	157	0.5
CP008925.1	h6.sal.bam	other	2491227	2491227	0	+	1	1	145	155	0.5
CP008925.1	h6.sal.bam	other	2491228	2491228	0	+	0	1	144	155	0.0
CP008925.1	h6.sal.bam	other	2491229	2491229	0	+	0	1	144	157	0.0
CP008925.1	h6.sal.bam	other	2491230	2491230	0	+	1	0	140	159	0.5
CP008925.1	h6.sal.bam	other	2491231	2491231	0	+	4	1	144	160	2.0
CP008925.1	h6.sal.bam	other	2491232	2491232	0	+	1	0	135	159	0.5
CP008925.1	h6.sal.bam	other	2491233	2491233	0	+	1	1	136	163	0.5
CP008925.1	h6.sal.bam	other	2491234	2491234	0	+	2	2	138	166	1.0
CP008925.1	h6.sal.bam	other	2491235	2491235	0	+	1	2	139	164	0.5
CP008925.1	h6.sal.bam	other	2491236	2491236	0	+	0	3	139	162	0.0
CP008925.1	h6.sal.bam	other	2491237	2491237	0	+	5	1	141	162	2.5
CP008925.1	h6.sal.bam	other	2491238	2491238	0	+	1	1	137	161	0.5
CP008925.1	h6.sal.bam	other	2491239	2491239	0	+	3	1	139	160	1.5
CP008925.1	h6.sal.bam	other	2491240	2491240	0	+	5	4	143	162	2.5
CP008925.1	h6.sal.bam	other	2491241	2491241	0	+	0	5	142	159	0.0
CP008925.1	h6.sal.bam	other	2491242	2491242	0	+	2	0	140	156	1.0
CP008925.1	h6.sal.bam	other	2491243	2491243	0	+	1	10	141	156	0.5
CP008925.1	h6.sal.bam	other	2491244	2491244	0	+	1	1	140	146	0.5
CP008925.1	h6.sal.bam	other	2491245	2491245	0	+	1	1	140	148	0.5
CP008925.1	h6.sal.bam	other	2491246	2491246	0	+	5	3	143	148	2.5
CP008925.1	h6.sal.bam	other	2491247	2491247	0	+	1	3	144	145	0.5
CP008925.1	h6.sal.bam	other	2491248	2491248	0	+	0	6	143	148	0.0
CP008925.1	h6.sal.bam	other	2491249	2491249	0	+	3	3	145	146	1.5
CP008925.1	h6.sal.bam	other	2491250	2491250	0	+	3	0	132	148	1.5
CP008925.1	h6.sal.bam	other	2491251	2491251	0	+	2	4	134	149	1.0
CP008925.1	h6.sal.bam	other	2491252	2491252	0	+	0	5	134	146	0.0
CP008925.1	h6.sal.bam	other	2491253	2491253	0	+	2	1	136	141	1.3333333333333333
CP008925.1	h6.sal.bam	other	2491254	2491254	0	+	0	1	136	144	0.0
CP008925.1	h6.sal.bam	other	2491255	2491255	0	+	6	1	142	145	3.0
CP008925.1	h6.sal.bam	other	2491256	2491256	0	+	3	6	145	144	1.5
CP008925.1	h6.sal.bam	other	2491257	2491257	0	+	0	3	143	140	0.0
CP008925.1	h6.sal.bam	other	2491258	2491258	0	+	0	3	139	142	0.0
CP008925.1	h6.sal.bam	other	2491259	2491259	0	+	3	3	142	140	2.0
CP008925.1	h6.sal.bam	other	2491260	2491260	0	+	0	4	142	139	0.0
CP008925.1	h6.sal.bam	other	2491261	2491261	0	+	6	2	146	139	3.0
CP008925.1	h6.sal.bam	other	2491262	2491262	0	+	6	2	150	138	3.0
CP008925.1	h6.sal.bam	other	2491263	2491263	0	+	4	2	150	138	2.0
CP008925.1	h6.sal.bam	other	2491264	2491264	0	+	1	0	150	136	0.5
CP008925.1	h6.sal.bam	other	2491265	2491265	0	+	2	1	149	136	1.0
CP008925.1	h6.sal.bam	other	2491266	2491266	0	+	3	1	150	137	2.0
CP008925.1	h6.sal.bam	other	2491267	2491267	0	+	2	1	150	136	1.3333333333333333
CP008925.1	h6.sal.bam	other	2491268	2491268	0	+	3	0	152	138	2.0
CP008925.1	h6.sal.bam	other	2491269	2491269	0	+	0	3	151	138	0.0
CP008925.1	h6.sal.bam	other	2491270	2491270	0	+	2	1	150	136	2.0
CP008925.1	h6.sal.bam	other	2491271	2491271	0	+	2	4	151	136	1.3333333333333333
CP008925.1	h6.sal.bam	other	2491272	2491272	0	+	0	0	150	132	0.0
CP008925.1	h6.sal.bam	other	2491273	2491273	0	+	1	1	148	137	0.6666666666666666
CP008925.1	h6.sal.bam	other	2491274	2491274	0	+	1	0	145	138	1.0
CP008925.1	h6.sal.bam	other	2491275	2491275	0	+	1	0	146	140	1.0
CP008925.1	h6.sal.bam	other	2491276	2491276	0	+	2	2	148	143	1.3333333333333333
CP008925.1	h6.sal.bam	other	2491277	2491277	0	+	2	1	148	142	1.3333333333333333
CP008925.1	h6.sal.bam	other	2491278	2491278	0	+	1	3	146	141	0.6666666666666666
CP008925.1	h6.sal.bam	other	2491279	2491279	0	+	1	0	144	140	0.6666666666666666
CP008925.1	h6.sal.bam	other	2491280	2491280	0	+	1	2	145	140	0.6666666666666666
CP008925.1	h6.sal.bam	other	2491281	2491281	0	+	3	3	146	140	2.0
CP008925.1	h6.sal.bam	other	2491282	2491282	0	+	3	2	143	141	2.0
CP008925.1	h6.sal.bam	other	2491283	2491283	0	+	2	3	145	139	1.3333333333333333
CP008925.1	h6.sal.bam	other	2491284	2491284	0	+	3	4	147	140	2.0
CP008925.1	h6.sal.bam	other	2491285	2491285	0	+	1	1	148	140	0.6666666666666666
CP008925.1	h6.sal.bam	other	2491286	2491286	0	+	1	4	140	141	0.6666666666666666
CP008925.1	h6.sal.bam	other	2491287	2491287	0	+	1	3	141	139	1.0
CP008925.1	h6.sal.bam	other	2491288	2491288	0	+	2	3	143	140	2.0
CP008925.1	h6.sal.bam	other	2491289	2491289	0	+	5	2	140	140	5.0
CP008925.1	h6.sal.bam	other	2491290	2491290	0	+	0	0	139	140	0.0
CP008925.1	h6.sal.bam	other	2491291	2491291	0	+	1	4	140	143	1.0
CP008925.1	h6.sal.bam	other	2491292	2491292	0	+	2	1	138	141	2.0
CP008925.1	h6.sal.bam	other	2491293	2491293	0	+	1	3	137	141	1.0
CP008925.1	h6.sal.bam	other	2491294	2491294	0	+	1	5	136	138	0.6666666666666666
CP008925.1	h6.sal.bam	other	2491295	2491295	0	+	3	1	138	133	2.0
CP008925.1	h6.sal.bam	other	2491296	2491296	0	+	2	4	140	133	1.3333333333333333
CP008925.1	h6.sal.bam	other	2491297	2491297	0	+	4	0	140	131	2.0
CP008925.1	h6.sal.bam	other	2491298	2491298	0	+	1	2	136	131	0.5
CP008925.1	h6.sal.bam	other	2491299	2491299	0	+	1	3	137	132	0.5
CP008925.1	h6.sal.bam	other	2491300	2491300	0	+	0	0	137	129	0.0
CP008925.1	h6.sal.bam	other	2491301	2491301	0	+	3	1	139	129	1.5
CP008925.1	h6.sal.bam	other	2491302	2491302	0	+	1	3	139	134	0.5
CP008925.1	h6.sal.bam	other	2491303	2491303	0	+	0	1	139	132	0.0
CP008925.1	h6.sal.bam	other	2491304	2491304	0	+	3	2	142	131	1.5
CP008925.1	h6.sal.bam	other	2491305	2491305	0	+	3	1	144	131	2.0
CP008925.1	h6.sal.bam	other	2491306	2491306	0	+	3	1	142	130	3.0
CP008925.1	h6.sal.bam	other	2491307	2491307	0	+	4	3	146	129	2.6666666666666665
CP008925.1	h6.sal.bam	other	2491308	2491308	0	+	0	4	144	127	0.0
CP008925.1	h6.sal.bam	other	2491309	2491309	0	+	1	0	143	125	0.6666666666666666
CP008925.1	h6.sal.bam	other	2491310	2491310	0	+	2	2	144	126	1.3333333333333333
CP008925.1	h6.sal.bam	other	2491311	2491311	0	+	3	1	143	127	2.0
CP008925.1	h6.sal.bam	other	2491312	2491312	0	+	2	0	145	126	2.0
CP008925.1	h6.sal.bam	other	2491313	2491313	0	+	4	3	147	126	4.0
CP008925.1	h6.sal.bam	other	2491314	2491314	0	+	2	0	147	126	2.0
CP008925.1	h6.sal.bam	other	2491315	2491315	0	+	1	1	143	126	1.0
CP008925.1	h6.sal.bam	other	2491316	2491316	0	+	0	2	143	126	0.0
CP008925.1	h6.sal.bam	other	2491317	2491317	0	+	0	0	140	124	0.0
CP008925.1	h6.sal.bam	other	2491318	2491318	0	+	3	2	142	127	3.0
CP008925.1	h6.sal.bam	other	2491319	2491319	0	+	1	1	141	126	1.0
CP008925.1	h6.sal.bam	other	2491320	2491320	0	+	1	1	141	125	1.0
CP008925.1	h6.sal.bam	other	2491321	2491321	0	+	2	2	139	128	2.0
CP008925.1	h6.sal.bam	other	2491322	2491322	0	+	1	3	139	126	0.6666666666666666
CP008925.1	h6.sal.bam	other	2491323	2491323	0	+	3	4	136	125	2.0
CP008925.1	h6.sal.bam	other	2491324	2491324	0	+	0	5	136	125	0.0
CP008925.1	h6.sal.bam	other	2491325	2491325	0	+	2	1	138	122	1.3333333333333333
CP008925.1	h6.sal.bam	other	2491326	2491326	0	+	8	1	144	121	5.333333333333333
CP008925.1	h6.sal.bam	other	2491327	2491327	0	+	1	0	144	121	1.0
CP008925.1	h6.sal.bam	other	2491328	2491328	0	+	0	4	144	124	0.0
CP008925.1	h6.sal.bam	other	2491329	2491329	0	+	1	2	144	123	1.0
CP008925.1	h6.sal.bam	other	2491330	2491330	0	+	0	2	138	124	0.0
CP008925.1	h6.sal.bam	other	2491331	2491331	0	+	3	3	138	125	3.0
CP008925.1	h6.sal.bam	other	2491332	2491332	0	+	0	2	138	122	0.0
CP008925.1	h6.sal.bam	other	2491333	2491333	0	+	0	1	138	120	0.0
CP008925.1	h6.sal.bam	other	2491334	2491334	0	+	6	2	141	122	6.0
CP008925.1	h6.sal.bam	other	2491335	2491335	0	+	0	4	141	120	0.0
CP008925.1	h6.sal.bam	other	2491336	2491336	0	+	0	1	129	125	0.0
CP008925.1	h6.sal.bam	other	2491337	2491337	0	+	0	2	125	126	0.0
CP008925.1	h6.sal.bam	other	2491338	2491338	0	+	1	4	126	125	0.6666666666666666
CP008925.1	h6.sal.bam	other	2491339	2491339	0	+	0	0	125	125	0.0
CP008925.1	h6.sal.bam	other	2491340	2491340	0	+	0	1	123	126	0.0
CP008925.1	h6.sal.bam	other	2491341	2491341	0	+	5	1	125	126	3.3333333333333335
CP008925.1	h6.sal.bam	other	2491342	2491342	0	+	2	0	125	127	1.3333333333333333
CP008925.1	h6.sal.bam	other	2491343	2491343	0	+	4	1	126	127	2.0
CP008925.1	h6.sal.bam	other	2491344	2491344	0	+	2	1	128	128	1.0
CP008925.1	h6.sal.bam	other	2491345	2491345	0	+	1	0	127	129	0.6666666666666666
CP008925.1	h6.sal.bam	other	2491346	2491346	0	+	2	3	127	129	1.3333333333333333
CP008925.1	h6.sal.bam	other	2491347	2491347	0	+	5	3	132	126	5.0
CP008925.1	h6.sal.bam	other	2491348	2491348	0	+	4	2	135	129	4.0
CP008925.1	h6.sal.bam	other	2491349	2491349	0	+	3	1	136	131	2.0
CP008925.1	h6.sal.bam	other	2491350	2491350	0	+	0	2	136	133	0.0
CP008925.1	h6.sal.bam	other	2491351	2491351	0	+	6	1	138	132	4.0
CP008925.1	h6.sal.bam	other	2491352	2491352	0	+	1	2	139	131	0.6666666666666666
CP008925.1	h6.sal.bam	other	2491353	2491353	0	+	1	0	139	131	0.6666666666666666
CP008925.1	h6.sal.bam	other	2491354	2491354	0	+	2	2	140	133	2.0
CP008925.1	h6.sal.bam	GTTC	2491355	2491355	2491363	+	0	4	139	131	0.0
CP008925.1	h6.sal.bam	other	2491356	2491356	0	+	0	0	137	131	0.0
CP008925.1	h6.sal.bam	GTTC	2491357	2491357	2491363	+	4	3	138	134	4.0
CP008925.1	h6.sal.bam	other	2491358	2491358	0	+	2	1	135	133	2.0
CP008925.1	h6.sal.bam	other	2491359	2491359	0	+	0	4	134	132	0.0
CP008925.1	h6.sal.bam	other	2491360	2491360	0	+	0	3	134	128	0.0
CP008925.1	h6.sal.bam	other	2491361	2491361	0	+	2	2	135	128	1.3333333333333333
CP008925.1	h6.sal.bam	other	2491362	2491362	0	+	0	3	134	126	0.0
CP008925.1	h6.sal.bam	other	2491363	2491363	0	+	1	3	133	124	1.0
CP008925.1	h6.sal.bam	other	2491364	2491364	0	+	2	2	130	121	2.0
CP008925.1	h6.sal.bam	other	2491365	2491365	0	+	2	3	132	120	2.0
CP008925.1	h6.sal.bam	other	2491366	2491366	0	+	3	2	134	123	2.0
CP008925.1	h6.sal.bam	other	2491367	2491367	0	+	3	1	135	124	1.5
CP008925.1	h6.sal.bam	other	2491368	2491368	0	+	2	0	136	123	1.0
CP008925.1	h6.sal.bam	other	2491369	2491369	0	+	1	0	136	124	0.5
CP008925.1	h6.sal.bam	other	2491370	2491370	0	+	5	1	138	125	2.5
CP008925.1	h6.sal.bam	other	2491371	2491371	0	+	3	2	135	124	1.5
CP008925.1	h6.sal.bam	GTTC	2491372	2491372	2491363	+	4	0	138	124	2.0
CP008925.1	h6.sal.bam	other	2491373	2491373	0	+	1	3	137	125	0.5
CP008925.1	h6.sal.bam	GTTC	2491374	2491374	2491363	+	0	1	137	124	0.0
CP008925.1	h6.sal.bam	other	2491375	2491375	0	+	1	2	138	123	0.6666666666666666
CP008925.1	h6.sal.bam	other	2491376	2491376	0	+	3	3	139	121	2.0
CP008925.1	h6.sal.bam	other	2491377	2491377	0	+	1	1	139	124	0.6666666666666666
CP008925.1	h6.sal.bam	other	2491378	2491378	0	+	1	0	140	128	0.5
CP008925.1	h6.sal.bam	other	2491379	2491379	0	+	0	2	137	128	0.0
CP008925.1	h6.sal.bam	other	2491380	2491380	0	+	3	0	137	127	1.5
CP008925.1	h6.sal.bam	other	2491381	2491381	0	+	0	1	130	129	0.0
CP008925.1	h6.sal.bam	GAAC	2491382	2491382	2491390	+	2	1	132	128	1.0
CP008925.1	h6.sal.bam	other	2491383	2491383	0	+	0	1	131	129	0.0
CP008925.1	h6.sal.bam	GAAC	2491384	2491384	2491390	+	0	1	131	128	0.0
CP008925.1	h6.sal.bam	other	2491385	2491385	0	+	2	3	131	132	1.0
CP008925.1	h6.sal.bam	other	2491386	2491386	0	+	2	0	130	131	1.0
CP008925.1	h6.sal.bam	other	2491387	2491387	0	+	3	2	131	131	1.5
CP008925.1	h6.sal.bam	other	2491388	2491388	0	+	3	1	130	132	1.5
CP008925.1	h6.sal.bam	other	2491389	2491389	0	+	1	1	129	132	0.5
CP008925.1	h6.sal.bam	other	2491390	2491390	0	+	1	0	129	132	0.5
CP008925.1	h6.sal.bam	other	2491391	2491391	0	+	3	2	132	133	1.5
CP008925.1	h6.sal.bam	other	2491392	2491392	0	+	2	1	131	135	1.0
CP008925.1	h6.sal.bam	other	2491393	2491393	0	+	4	1	135	136	2.0
CP008925.1	h6.sal.bam	other	2491394	2491394	0	+	1	4	128	137	0.5
CP008925.1	h6.sal.bam	other	2491395	2491395	0	+	1	0	128	133	0.5
CP008925.1	h6.sal.bam	other	2491396	2491396	0	+	4	0	132	133	2.0
CP008925.1	h6.sal.bam	other	2491397	2491397	0	+	1	3	133	133	0.5
CP008925.1	h6.sal.bam	other	2491398	2491398	0	+	0	3	133	130	0.0
CP008925.1	h6.sal.bam	GAAC	2491399	2491399	2491390	+	2	2	135	127	1.0
CP008925.1	h6.sal.bam	other	2491400	2491400	0	+	2	0	136	140	1.0
CP008925.1	h6.sal.bam	GAAC	2491401	2491401	2491390	+	0	1	128	144	0.0
CP008925.1	h6.sal.bam	other	2491402	2491402	0	+	1	4	128	148	0.5
CP008925.1	h6.sal.bam	other	2491403	2491403	0	+	0	2	127	145	0.0
CP008925.1	h6.sal.bam	other	2491404	2491404	0	+	1	4	128	144	0.5
CP008925.1	h6.sal.bam	other	2491405	2491405	0	+	2	3	130	141	1.0
CP008925.1	h6.sal.bam	other	2491406	2491406	0	+	2	0	129	143	1.0
CP008925.1	h6.sal.bam	other	2491407	2491407	0	+	1	0	130	144	0.5
CP008925.1	h6.sal.bam	other	2491408	2491408	0	+	2	3	132	146	1.0
CP008925.1	h6.sal.bam	other	2491409	2491409	0	+	2	2	116	144	1.0
CP008925.1	h6.sal.bam	other	2491410	2491410	0	+	7	7	123	144	3.5
CP008925.1	h6.sal.bam	other	2491411	2491411	0	+	2	4	125	139	1.0
CP008925.1	h6.sal.bam	other	2491412	2491412	0	+	0	1	125	135	0.0
CP008925.1	h6.sal.bam	other	2491413	2491413	0	+	2	2	127	138	1.0
CP008925.1	h6.sal.bam	other	2491414	2491414	0	+	2	1	129	140	1.0
CP008925.1	h6.sal.bam	other	2491415	2491415	0	+	0	0	129	140	0.0
CP008925.1	h6.sal.bam	other	2491416	2491416	0	+	4	2	133	143	2.0
CP008925.1	h6.sal.bam	other	2491417	2491417	0	+	6	2	139	144	4.0
CP008925.1	h6.sal.bam	other	2491418	2491418	0	+	3	1	142	142	3.0
CP008925.1	h6.sal.bam	other	2491419	2491419	0	+	4	2	144	144	4.0
CP008925.1	h6.sal.bam	other	2491420	2491420	0	+	0	0	143	144	0.0
CP008925.1	h6.sal.bam	other	2491421	2491421	0	+	0	4	132	146	0.0
CP008925.1	h6.sal.bam	other	2491422	2491422	0	+	3	1	135	147	3.0
CP008925.1	h6.sal.bam	other	2491423	2491423	0	+	1	4	136	150	1.0
CP008925.1	h6.sal.bam	other	2491424	2491424	0	+	1	3	134	150	1.0
CP008925.1	h6.sal.bam	other	2491425	2491425	0	+	1	1	135	147	1.0
CP008925.1	h6.sal.bam	other	2491426	2491426	0	+	2	2	130	147	2.0
CP008925.1	h6.sal.bam	other	2491427	2491427	0	+	1	1	130	147	1.0
CP008925.1	h6.sal.bam	other	2491428	2491428	0	+	5	1	134	147	3.3333333333333335
CP008925.1	h6.sal.bam	other	2491429	2491429	0	+	1	2	133	147	0.6666666666666666
CP008925.1	h6.sal.bam	other	2491430	2491430	0	+	3	2	136	145	2.0
CP008925.1	h6.sal.bam	other	2491431	2491431	0	+	3	4	139	143	2.0
CP008925.1	h6.sal.bam	other	2491432	2491432	0	+	1	1	136	139	0.6666666666666666
CP008925.1	h6.sal.bam	other	2491433	2491433	0	+	2	0	136	139	1.3333333333333333
CP008925.1	h6.sal.bam	other	2491434	2491434	0	+	6	3	142	141	4.0
CP008925.1	h6.sal.bam	other	2491435	2491435	0	+	1	0	143	138	0.6666666666666666
CP008925.1	h6.sal.bam	other	2491436	2491436	0	+	1	0	142	138	0.6666666666666666
CP008925.1	h6.sal.bam	other	2491437	2491437	0	+	1	2	143	139	0.6666666666666666
CP008925.1	h6.sal.bam	other	2491438	2491438	0	+	2	1	143	138	2.0
CP008925.1	h6.sal.bam	other	2491439	2491439	0	+	0	2	140	140	0.0
CP008925.1	h6.sal.bam	other	2491440	2491440	0	+	1	4	141	140	1.0
CP008925.1	h6.sal.bam	other	2491441	2491441	0	+	2	3	140	137	2.0
CP008925.1	h6.sal.bam	other	2491442	2491442	0	+	1	0	139	134	1.0
CP008925.1	h6.sal.bam	other	2491443	2491443	0	+	2	1	139	137	2.0
CP008925.1	h6.sal.bam	other	2491444	2491444	0	+	2	1	135	138	2.0
CP008925.1	h6.sal.bam	other	2491445	2491445	0	+	2	0	134	137	1.3333333333333333
CP008925.1	h6.sal.bam	other	2491446	2491446	0	+	0	2	129	139	0.0
CP008925.1	h6.sal.bam	other	2491447	2491447	0	+	1	1	129	142	0.6666666666666666
CP008925.1	h6.sal.bam	other	2491448	2491448	0	+	2	2	131	144	1.0
CP008925.1	h6.sal.bam	other	2491449	2491449	0	+	2	2	132	145	1.3333333333333333
CP008925.1	h6.sal.bam	other	2491450	2491450	0	+	0	3	131	146	0.0
CP008925.1	h6.sal.bam	other	2491451	2491451	0	+	0	1	129	143	0.0
CP008925.1	h6.sal.bam	other	2491452	2491452	0	+	2	5	130	142	1.0
CP008925.1	h6.sal.bam	other	2491453	2491453	0	+	3	0	132	143	1.5
CP008925.1	h6.sal.bam	other	2491454	2491454	0	+	2	1	131	145	1.0
CP008925.1	h6.sal.bam	other	2491455	2491455	0	+	2	2	133	147	1.0
CP008925.1	h6.sal.bam	other	2491456	2491456	0	+	3	1	136	146	1.5
CP008925.1	h6.sal.bam	other	2491457	2491457	0	+	1	1	135	147	0.5
CP008925.1	h6.sal.bam	other	2491458	2491458	0	+	0	5	135	146	0.0
CP008925.1	h6.sal.bam	other	2491459	2491459	0	+	1	1	136	141	0.6666666666666666
CP008925.1	h6.sal.bam	other	2491460	2491460	0	+	1	1	135	144	0.6666666666666666
CP008925.1	h6.sal.bam	other	2491461	2491461	0	+	1	0	131	148	0.6666666666666666
CP008925.1	h6.sal.bam	other	2491462	2491462	0	+	0	4	131	150	0.0
CP008925.1	h6.sal.bam	other	2491463	2491463	0	+	3	0	130	149	1.5
CP008925.1	h6.sal.bam	other	2491464	2491464	0	+	1	1	131	149	0.5
CP008925.1	h6.sal.bam	other	2491465	2491465	0	+	2	1	129	154	1.0
CP008925.1	h6.sal.bam	other	2491466	2491466	0	+	1	4	130	153	0.6666666666666666
CP008925.1	h6.sal.bam	other	2491467	2491467	0	+	0	2	127	149	0.0
CP008925.1	h6.sal.bam	other	2491468	2491468	0	+	0	2	125	151	0.0
CP008925.1	h6.sal.bam	other	2491469	2491469	0	+	1	4	125	154	1.0
CP008925.1	h6.sal.bam	other	2491470	2491470	0	+	1	4	125	150	0.6666666666666666
CP008925.1	h6.sal.bam	other	2491471	2491471	0	+	5	2	126	149	3.3333333333333335
CP008925.1	h6.sal.bam	other	2491472	2491472	0	+	6	0	131	148	4.0
CP008925.1	h6.sal.bam	other	2491473	2491473	0	+	2	6	133	148	1.3333333333333333
CP008925.1	h6.sal.bam	other	2491474	2491474	0	+	0	4	131	144	0.0
CP008925.1	h6.sal.bam	other	2491475	2491475	0	+	0	3	128	142	0.0
CP008925.1	h6.sal.bam	other	2491476	2491476	0	+	3	2	131	139	3.0
CP008925.1	h6.sal.bam	other	2491477	2491477	0	+	1	2	131	139	0.6666666666666666
CP008925.1	h6.sal.bam	other	2491478	2491478	0	+	4	1	134	139	4.0
CP008925.1	h6.sal.bam	other	2491479	2491479	0	+	1	1	135	139	1.0
CP008925.1	h6.sal.bam	other	2491480	2491480	0	+	3	4	137	138	3.0
CP008925.1	h6.sal.bam	other	2491481	2491481	0	+	1	0	134	134	1.0
CP008925.1	h6.sal.bam	other	2491482	2491482	0	+	2	2	134	136	2.0
CP008925.1	h6.sal.bam	other	2491483	2491483	0	+	0	1	131	137	0.0
CP008925.1	h6.sal.bam	other	2491484	2491484	0	+	0	2	131	139	0.0
CP008925.1	h6.sal.bam	other	2491485	2491485	0	+	6	2	130	139	6.0
CP008925.1	h6.sal.bam	other	2491486	2491486	0	+	4	3	132	138	4.0
CP008925.1	h6.sal.bam	other	2491487	2491487	0	+	5	1	137	135	5.0
CP008925.1	h6.sal.bam	other	2491488	2491488	0	+	1	4	136	137	1.0
CP008925.1	h6.sal.bam	other	2491489	2491489	0	+	1	1	135	135	1.0
CP008925.1	h6.sal.bam	other	2491490	2491490	0	+	0	4	135	134	0.0
CP008925.1	h6.sal.bam	other	2491491	2491491	0	+	2	2	133	131	2.0
CP008925.1	h6.sal.bam	other	2491492	2491492	0	+	0	2	127	129	0.0
CP008925.1	h6.sal.bam	other	2491493	2491493	0	+	3	1	123	127	3.0
CP008925.1	h6.sal.bam	other	2491494	2491494	0	+	2	3	125	128	2.0
CP008925.1	h6.sal.bam	other	2491495	2491495	0	+	3	2	127	125	3.0
CP008925.1	h6.sal.bam	other	2491496	2491496	0	+	2	4	129	127	1.3333333333333333
CP008925.1	h6.sal.bam	other	2491497	2491497	0	+	1	4	130	125	0.5
CP008925.1	h6.sal.bam	other	2491498	2491498	0	+	5	4	134	125	2.5
CP008925.1	h6.sal.bam	other	2491499	2491499	0	+	1	0	134	124	0.5
CP008925.1	h6.sal.bam	other	2491500	2491500	0	+	0	1	133	124	0.0
CP008925.1	h6.sal.bam	other	2491501	2491501	0	+	3	2	134	125	1.5
CP008925.1	h6.sal.bam	other	2491502	2491502	0	+	5	1	132	125	2.5
CP008925.1	h6.sal.bam	other	2491503	2491503	0	+	2	1	134	125	1.0
CP008925.1	h6.sal.bam	other	2491504	2491504	0	+	1	0	135	124	0.5
CP008925.1	h6.sal.bam	other	2491505	2491505	0	+	3	0	135	127	1.5
CP008925.1	h6.sal.bam	other	2491506	2491506	0	+	1	0	133	127	0.5
CP008925.1	h6.sal.bam	other	2491507	2491507	0	+	0	1	131	128	0.0
CP008925.1	h6.sal.bam	other	2491508	2491508	0	+	3	2	132	133	1.5
CP008925.1	h6.sal.bam	other	2491509	2491509	0	+	1	0	128	134	0.5
CP008925.1	h6.sal.bam	other	2491510	2491510	0	+	2	1	129	135	1.0
CP008925.1	h6.sal.bam	other	2491511	2491511	0	+	2	0	130	135	1.0
CP008925.1	h6.sal.bam	other	2491512	2491512	0	+	4	1	131	135	2.0
CP008925.1	h6.sal.bam	other	2491513	2491513	0	+	5	3	136	134	2.5
CP008925.1	h6.sal.bam	other	2491514	2491514	0	+	2	2	137	135	1.0
CP008925.1	h6.sal.bam	other	2491515	2491515	0	+	0	1	137	135	0.0
CP008925.1	h6.sal.bam	other	2491516	2491516	0	+	1	0	136	134	0.5
CP008925.1	h6.sal.bam	other	2491517	2491517	0	+	4	3	139	134	2.0
CP008925.1	h6.sal.bam	other	2491518	2491518	0	+	2	2	139	139	1.0
CP008925.1	h6.sal.bam	other	2491519	2491519	0	+	1	0	138	137	0.5
CP008925.1	h6.sal.bam	other	2491520	2491520	0	+	4	2	140	137	2.0
CP008925.1	h6.sal.bam	other	2491521	2491521	0	+	1	5	141	138	0.5
CP008925.1	h6.sal.bam	other	2491522	2491522	0	+	2	3	140	134	1.0
CP008925.1	h6.sal.bam	other	2491523	2491523	0	+	0	2	140	131	0.0
CP008925.1	h6.sal.bam	other	2491524	2491524	0	+	0	3	138	134	0.0
CP008925.1	h6.sal.bam	other	2491525	2491525	0	+	1	0	138	131	0.5
CP008925.1	h6.sal.bam	other	2491526	2491526	0	+	0	2	138	131	0.0
CP008925.1	h6.sal.bam	other	2491527	2491527	0	+	8	4	144	130	4.0
CP008925.1	h6.sal.bam	other	2491528	2491528	0	+	1	2	139	126	0.5
CP008925.1	h6.sal.bam	other	2491529	2491529	0	+	1	4	140	126	0.5
CP008925.1	h6.sal.bam	other	2491530	2491530	0	+	0	0	140	126	0.0
CP008925.1	h6.sal.bam	other	2491531	2491531	0	+	1	2	138	126	0.5
CP008925.1	h6.sal.bam	other	2491532	2491532	0	+	3	0	140	128	1.5
CP008925.1	h6.sal.bam	other	2491533	2491533	0	+	0	0	138	130	0.0
CP008925.1	h6.sal.bam	other	2491534	2491534	0	+	2	4	140	131	1.0
CP008925.1	h6.sal.bam	other	2491535	2491535	0	+	4	5	144	130	2.0
CP008925.1	h6.sal.bam	other	2491536	2491536	0	+	0	2	143	125	0.0
CP008925.1	h6.sal.bam	other	2491537	2491537	0	+	2	4	143	123	1.0
CP008925.1	h6.sal.bam	other	2491538	2491538	0	+	1	2	143	119	0.5
CP008925.1	h6.sal.bam	other	2491539	2491539	0	+	0	4	142	117	0.0
CP008925.1	h6.sal.bam	other	2491540	2491540	0	+	4	0	143	118	2.0
CP008925.1	h6.sal.bam	other	2491541	2491541	0	+	1	1	144	118	0.5
CP008925.1	h6.sal.bam	other	2491542	2491542	0	+	3	3	146	122	1.5
CP008925.1	h6.sal.bam	other	2491543	2491543	0	+	2	5	148	119	1.0
CP008925.1	h6.sal.bam	other	2491544	2491544	0	+	3	1	149	118	1.5
CP008925.1	h6.sal.bam	other	2491545	2491545	0	+	2	3	151	121	1.0
CP008925.1	h6.sal.bam	other	2491546	2491546	0	+	2	0	148	123	1.0
CP008925.1	h6.sal.bam	other	2491547	2491547	0	+	5	1	144	126	2.5
CP008925.1	h6.sal.bam	other	2491548	2491548	0	+	2	1	145	127	1.0
CP008925.1	h6.sal.bam	other	2491549	2491549	0	+	3	1	148	129	1.5
CP008925.1	h6.sal.bam	other	2491550	2491550	0	+	4	0	152	129	2.0
CP008925.1	h6.sal.bam	other	2491551	2491551	0	+	2	2	151	129	1.0
CP008925.1	h6.sal.bam	other	2491552	2491552	0	+	4	2	155	127	2.0
CP008925.1	h6.sal.bam	other	2491553	2491553	0	+	1	1	153	125	0.5
CP008925.1	h6.sal.bam	other	2491554	2491554	0	+	2	0	154	129	1.0
CP008925.1	h6.sal.bam	other	2491555	2491555	0	+	2	1	152	132	1.0
CP008925.1	h6.sal.bam	other	2491556	2491556	0	+	1	1	152	138	0.5
CP008925.1	h6.sal.bam	other	2491557	2491557	0	+	2	3	152	139	1.0
CP008925.1	h6.sal.bam	other	2491558	2491558	0	+	3	3	155	137	1.5
CP008925.1	h6.sal.bam	other	2491559	2491559	0	+	5	2	160	137	2.5
CP008925.1	h6.sal.bam	other	2491560	2491560	0	+	1	1	156	139	0.5
CP008925.1	h6.sal.bam	other	2491561	2491561	0	+	4	0	152	138	2.0
CP008925.1	h6.sal.bam	other	2491562	2491562	0	+	1	3	153	138	0.5
CP008925.1	h6.sal.bam	other	2491563	2491563	0	+	0	3	151	140	0.0
CP008925.1	h6.sal.bam	other	2491564	2491564	0	+	1	0	152	137	0.5
CP008925.1	h6.sal.bam	other	2491565	2491565	0	+	0	2	152	137	0.0
CP008925.1	h6.sal.bam	other	2491566	2491566	0	+	2	0	152	135	1.0
CP008925.1	h6.sal.bam	other	2491567	2491567	0	+	3	0	152	138	1.5
CP008925.1	h6.sal.bam	other	2491568	2491568	0	+	1	2	151	138	0.5
CP008925.1	h6.sal.bam	other	2491569	2491569	0	+	0	1	151	136	0.0
CP008925.1	h6.sal.bam	other	2491570	2491570	0	+	2	3	150	135	1.3333333333333333
CP008925.1	h6.sal.bam	other	2491571	2491571	0	+	1	2	149	132	0.5
CP008925.1	h6.sal.bam	other	2491572	2491572	0	+	4	4	152	144	2.0
CP008925.1	h6.sal.bam	other	2491573	2491573	0	+	1	2	148	140	0.5
CP008925.1	h6.sal.bam	other	2491574	2491574	0	+	0	0	147	138	0.0
CP008925.1	h6.sal.bam	other	2491575	2491575	0	+	2	2	148	142	1.0
CP008925.1	h6.sal.bam	other	2491576	2491576	0	+	3	1	148	143	1.5
CP008925.1	h6.sal.bam	other	2491577	2491577	0	+	3	1	145	143	1.5
CP008925.1	h6.sal.bam	other	2491578	2491578	0	+	4	3	149	142	2.0
CP008925.1	h6.sal.bam	other	2491579	2491579	0	+	1	0	146	145	0.5
CP008925.1	h6.sal.bam	other	2491580	2491580	0	+	1	1	145	145	0.5
CP008925.1	h6.sal.bam	other	2491581	2491581	0	+	0	5	145	144	0.0
CP008925.1	h6.sal.bam	other	2491582	2491582	0	+	0	1	144	139	0.0
CP008925.1	h6.sal.bam	other	2491583	2491583	0	+	0	3	142	138	0.0
CP008925.1	h6.sal.bam	other	2491584	2491584	0	+	1	1	142	139	0.5
CP008925.1	h6.sal.bam	other	2491585	2491585	0	+	2	1	143	141	1.0
CP008925.1	h6.sal.bam	other	2491586	2491586	0	+	4	0	141	143	2.0
CP008925.1	h6.sal.bam	other	2491587	2491587	0	+	0	2	141	143	0.0
CP008925.1	h6.sal.bam	other	2491588	2491588	0	+	3	2	137	145	1.5
CP008925.1	h6.sal.bam	other	2491589	2491589	0	+	0	3	137	143	0.0
CP008925.1	h6.sal.bam	other	2491590	2491590	0	+	7	2	144	143	3.5
CP008925.1	h6.sal.bam	other	2491591	2491591	0	+	0	2	138	143	0.0
CP008925.1	h6.sal.bam	other	2491592	2491592	0	+	0	3	138	144	0.0
CP008925.1	h6.sal.bam	other	2491593	2491593	0	+	6	2	143	142	3.0
CP008925.1	h6.sal.bam	other	2491594	2491594	0	+	3	1	145	141	2.0
CP008925.1	h6.sal.bam	other	2491595	2491595	0	+	1	0	142	142	1.0
CP008925.1	h6.sal.bam	other	2491596	2491596	0	+	1	2	142	144	1.0
CP008925.1	h6.sal.bam	other	2491597	2491597	0	+	4	1	144	144	4.0
CP008925.1	h6.sal.bam	other	2491598	2491598	0	+	1	3	145	146	1.0
CP008925.1	h6.sal.bam	other	2491599	2491599	0	+	1	0	145	143	1.0
CP008925.1	h6.sal.bam	other	2491600	2491600	0	+	1	0	146	143	1.0
CP008925.1	h6.sal.bam	other	2491601	2491601	0	+	2	1	139	143	2.0
CP008925.1	h6.sal.bam	other	2491602	2491602	0	+	0	0	139	143	0.0
CP008925.1	h6.sal.bam	other	2491603	2491603	0	+	2	2	141	143	2.0
CP008925.1	h6.sal.bam	other	2491604	2491604	0	+	2	4	142	144	2.0
CP008925.1	h6.sal.bam	other	2491605	2491605	0	+	1	0	143	140	1.0
CP008925.1	h6.sal.bam	other	2491606	2491606	0	+	1	4	143	140	1.0
CP008925.1	h6.sal.bam	other	2491607	2491607	0	+	3	2	143	142	3.0
CP008925.1	h6.sal.bam	other	2491608	2491608	0	+	5	1	148	140	5.0
CP008925.1	h6.sal.bam	other	2491609	2491609	0	+	2	3	148	140	2.0
CP008925.1	h6.sal.bam	other	2491610	2491610	0	+	1	0	145	140	1.0
CP008925.1	h6.sal.bam	other	2491611	2491611	0	+	6	0	151	140	6.0
CP008925.1	h6.sal.bam	other	2491612	2491612	0	+	2	0	151	142	2.0
CP008925.1	h6.sal.bam	other	2491613	2491613	0	+	2	3	152	151	2.0
CP008925.1	h6.sal.bam	other	2491614	2491614	0	+	1	2	149	156	1.0
CP008925.1	h6.sal.bam	other	2491615	2491615	0	+	0	3	148	155	0.0
CP008925.1	h6.sal.bam	other	2491616	2491616	0	+	0	2	145	152	0.0
CP008925.1	h6.sal.bam	other	2491617	2491617	0	+	2	0	145	150	2.0
CP008925.1	h6.sal.bam	other	2491618	2491618	0	+	2	4	144	152	2.0
CP008925.1	h6.sal.bam	other	2491619	2491619	0	+	0	4	143	148	0.0
CP008925.1	h6.sal.bam	other	2491620	2491620	0	+	0	5	142	151	0.0
CP008925.1	h6.sal.bam	other	2491621	2491621	0	+	6	4	146	149	6.0
CP008925.1	h6.sal.bam	other	2491622	2491622	0	+	2	1	143	145	2.0
CP008925.1	h6.sal.bam	other	2491623	2491623	0	+	1	3	141	145	1.0
CP008925.1	h6.sal.bam	other	2491624	2491624	0	+	1	1	139	144	1.0
CP008925.1	h6.sal.bam	other	2491625	2491625	0	+	4	0	140	144	4.0
CP008925.1	h6.sal.bam	other	2491626	2491626	0	+	1	4	134	145	1.0
CP008925.1	h6.sal.bam	other	2491627	2491627	0	+	2	1	136	142	2.0
CP008925.1	h6.sal.bam	other	2491628	2491628	0	+	0	0	136	142	0.0
CP008925.1	h6.sal.bam	other	2491629	2491629	0	+	4	3	136	147	4.0
CP008925.1	h6.sal.bam	other	2491630	2491630	0	+	1	7	137	144	1.0
CP008925.1	h6.sal.bam	other	2491631	2491631	0	+	3	2	139	137	3.0
CP008925.1	h6.sal.bam	other	2491632	2491632	0	+	1	1	138	138	1.0
CP008925.1	h6.sal.bam	other	2491633	2491633	0	+	2	4	136	137	2.0
CP008925.1	h6.sal.bam	other	2491634	2491634	0	+	1	4	128	135	1.0
CP008925.1	h6.sal.bam	other	2491635	2491635	0	+	0	2	128	132	0.0
CP008925.1	h6.sal.bam	other	2491636	2491636	0	+	0	2	128	133	0.0
CP008925.1	h6.sal.bam	other	2491637	2491637	0	+	4	1	131	132	4.0
CP008925.1	h6.sal.bam	other	2491638	2491638	0	+	3	0	134	131	3.0
CP008925.1	h6.sal.bam	other	2491639	2491639	0	+	0	0	133	131	0.0
CP008925.1	h6.sal.bam	other	2491640	2491640	0	+	4	1	137	138	4.0
CP008925.1	h6.sal.bam	other	2491641	2491641	0	+	0	2	135	142	0.0
CP008925.1	h6.sal.bam	other	2491642	2491642	0	+	1	4	133	141	1.0
CP008925.1	h6.sal.bam	other	2491643	2491643	0	+	1	4	133	137	1.0
CP008925.1	h6.sal.bam	other	2491644	2491644	0	+	0	0	133	137	0.0
CP008925.1	h6.sal.bam	other	2491645	2491645	0	+	1	6	132	140	1.0
CP008925.1	h6.sal.bam	other	2491646	2491646	0	+	4	0	131	134	4.0
CP008925.1	h6.sal.bam	other	2491647	2491647	0	+	0	1	131	134	0.0
CP008925.1	h6.sal.bam	other	2491648	2491648	0	+	3	2	133	133	3.0
CP008925.1	h6.sal.bam	other	2491649	2491649	0	+	4	1	132	132	4.0
CP008925.1	h6.sal.bam	other	2491650	2491650	0	+	3	3	135	134	3.0
CP008925.1	h6.sal.bam	other	2491651	2491651	0	+	0	0	135	132	0.0
CP008925.1	h6.sal.bam	other	2491652	2491652	0	+	4	3	135	135	4.0
CP008925.1	h6.sal.bam	other	2491653	2491653	0	+	0	4	131	132	0.0
CP008925.1	h6.sal.bam	other	2491654	2491654	0	+	2	1	132	132	2.0
CP008925.1	h6.sal.bam	other	2491655	2491655	0	+	1	1	132	131	1.0
CP008925.1	h6.sal.bam	other	2491656	2491656	0	+	1	0	132	131	1.0
CP008925.1	h6.sal.bam	other	2491657	2491657	0	+	2	0	134	133	2.0
CP008925.1	h6.sal.bam	other	2491658	2491658	0	+	1	1	134	133	1.0
CP008925.1	h6.sal.bam	other	2491659	2491659	0	+	3	4	136	134	3.0
CP008925.1	h6.sal.bam	other	2491660	2491660	0	+	2	2	136	134	2.0
CP008925.1	h6.sal.bam	other	2491661	2491661	0	+	2	3	134	132	2.0
CP008925.1	h6.sal.bam	other	2491662	2491662	0	+	1	2	135	129	1.0
CP008925.1	h6.sal.bam	other	2491663	2491663	0	+	8	2	141	129	8.0
CP008925.1	h6.sal.bam	other	2491664	2491664	0	+	2	2	142	127	2.0
CP008925.1	h6.sal.bam	other	2491665	2491665	0	+	1	1	138	132	1.0
CP008925.1	h6.sal.bam	other	2491666	2491666	0	+	3	4	141	131	3.0
CP008925.1	h6.sal.bam	other	2491667	2491667	0	+	1	1	142	128	1.0
CP008925.1	h6.sal.bam	other	2491668	2491668	0	+	1	1	137	128	1.0
CP008925.1	h6.sal.bam	other	2491669	2491669	0	+	2	2	136	129	2.0
CP008925.1	h6.sal.bam	other	2491670	2491670	0	+	3	2	137	129	3.0
CP008925.1	h6.sal.bam	other	2491671	2491671	0	+	2	2	133	128	2.0
CP008925.1	h6.sal.bam	other	2491672	2491672	0	+	1	2	134	128	1.0
CP008925.1	h6.sal.bam	other	2491673	2491673	0	+	1	0	135	126	1.0
CP008925.1	h6.sal.bam	other	2491674	2491674	0	+	0	0	134	126	0.0
CP008925.1	h6.sal.bam	other	2491675	2491675	0	+	1	0	134	126	1.0
CP008925.1	h6.sal.bam	other	2491676	2491676	0	+	1	1	133	130	1.0
CP008925.1	h6.sal.bam	other	2491677	2491677	0	+	0	0	133	134	0.0
CP008925.1	h6.sal.bam	other	2491678	2491678	0	+	1	2	132	136	1.0
CP008925.1	h6.sal.bam	other	2491679	2491679	0	+	1	3	131	134	1.0
CP008925.1	h6.sal.bam	other	2491680	2491680	0	+	0	3	131	131	0.0
CP008925.1	h6.sal.bam	other	2491681	2491681	0	+	0	0	130	129	0.0
CP008925.1	h6.sal.bam	other	2491682	2491682	0	+	1	1	128	135	1.0
CP008925.1	h6.sal.bam	other	2491683	2491683	0	+	0	1	124	134	0.0
CP008925.1	h6.sal.bam	other	2491684	2491684	0	+	2	3	123	135	1.3333333333333333
CP008925.1	h6.sal.bam	other	2491685	2491685	0	+	1	2	117	135	0.6666666666666666
CP008925.1	h6.sal.bam	other	2491686	2491686	0	+	1	6	118	133	0.6666666666666666
CP008925.1	h6.sal.bam	other	2491687	2491687	0	+	4	4	116	132	4.0
CP008925.1	h6.sal.bam	other	2491688	2491688	0	+	2	8	118	129	2.0
CP008925.1	h6.sal.bam	other	2491689	2491689	0	+	1	1	119	122	1.0
CP008925.1	h6.sal.bam	other	2491690	2491690	0	+	5	1	124	123	5.0
CP008925.1	h6.sal.bam	other	2491691	2491691	0	+	3	3	127	124	3.0
CP008925.1	h6.sal.bam	other	2491692	2491692	0	+	5	2	127	124	5.0
CP008925.1	h6.sal.bam	other	2491693	2491693	0	+	2	1	129	125	2.0
CP008925.1	h6.sal.bam	other	2491694	2491694	0	+	0	1	129	126	0.0
CP008925.1	h6.sal.bam	other	2491695	2491695	0	+	1	3	130	128	0.6666666666666666
CP008925.1	h6.sal.bam	other	2491696	2491696	0	+	4	1	129	127	2.6666666666666665
CP008925.1	h6.sal.bam	other	2491697	2491697	0	+	1	0	128	126	0.5
CP008925.1	h6.sal.bam	other	2491698	2491698	0	+	3	3	130	128	2.0
CP008925.1	h6.sal.bam	other	2491699	2491699	0	+	4	1	128	129	4.0
CP008925.1	h6.sal.bam	other	2491700	2491700	0	+	0	1	128	128	0.0
CP008925.1	h6.sal.bam	other	2491701	2491701	0	+	0	1	128	132	0.0
CP008925.1	h6.sal.bam	other	2491702	2491702	0	+	2	1	128	133	2.0
CP008925.1	h6.sal.bam	other	2491703	2491703	0	+	1	5	129	132	1.0
CP008925.1	h6.sal.bam	other	2491704	2491704	0	+	1	3	123	128	1.0
CP008925.1	h6.sal.bam	other	2491705	2491705	0	+	2	0	125	127	2.0
CP008925.1	h6.sal.bam	other	2491706	2491706	0	+	3	0	128	127	3.0
CP008925.1	h6.sal.bam	other	2491707	2491707	0	+	0	1	127	127	0.0
CP008925.1	h6.sal.bam	other	2491708	2491708	0	+	2	1	127	137	1.3333333333333333
CP008925.1	h6.sal.bam	other	2491709	2491709	0	+	2	2	128	139	2.0
CP008925.1	h6.sal.bam	other	2491710	2491710	0	+	1	2	129	139	1.0
CP008925.1	h6.sal.bam	other	2491711	2491711	0	+	2	1	131	137	2.0
CP008925.1	h6.sal.bam	other	2491712	2491712	0	+	4	3	131	136	2.6666666666666665
CP008925.1	h6.sal.bam	other	2491713	2491713	0	+	1	4	129	136	0.6666666666666666
CP008925.1	h6.sal.bam	other	2491714	2491714	0	+	4	1	133	133	2.6666666666666665
CP008925.1	h6.sal.bam	other	2491715	2491715	0	+	3	3	132	132	1.5
CP008925.1	h6.sal.bam	other	2491716	2491716	0	+	3	1	135	133	1.5
CP008925.1	h6.sal.bam	other	2491717	2491717	0	+	1	0	135	132	0.5
CP008925.1	h6.sal.bam	other	2491718	2491718	0	+	1	4	135	132	0.5
CP008925.1	h6.sal.bam	other	2491719	2491719	0	+	2	3	137	138	1.0
CP008925.1	h6.sal.bam	other	2491720	2491720	0	+	3	0	139	138	1.5
CP008925.1	h6.sal.bam	other	2491721	2491721	0	+	2	0	137	139	1.0
CP008925.1	h6.sal.bam	other	2491722	2491722	0	+	2	0	139	146	1.0
CP008925.1	h6.sal.bam	other	2491723	2491723	0	+	2	1	134	150	1.0
CP008925.1	h6.sal.bam	other	2491724	2491724	0	+	3	2	134	149	1.5
CP008925.1	h6.sal.bam	other	2491725	2491725	0	+	1	1	135	147	0.5
CP008925.1	h6.sal.bam	other	2491726	2491726	0	+	0	3	135	151	0.0
CP008925.1	h6.sal.bam	other	2491727	2491727	0	+	1	3	131	150	0.5
CP008925.1	h6.sal.bam	other	2491728	2491728	0	+	2	1	133	148	1.0
CP008925.1	h6.sal.bam	other	2491729	2491729	0	+	1	1	134	149	0.5
CP008925.1	h6.sal.bam	other	2491730	2491730	0	+	1	0	133	148	0.5
CP008925.1	h6.sal.bam	other	2491731	2491731	0	+	2	2	135	149	1.0
CP008925.1	h6.sal.bam	GTTC	2491732	2491732	2491740	+	2	2	135	148	1.0
CP008925.1	h6.sal.bam	other	2491733	2491733	0	+	2	2	135	146	1.0
CP008925.1	h6.sal.bam	GTTC	2491734	2491734	2491740	+	11	2	143	146	5.5
CP008925.1	h6.sal.bam	other	2491735	2491735	0	+	1	0	141	145	0.5
CP008925.1	h6.sal.bam	other	2491736	2491736	0	+	0	1	132	148	0.0
CP008925.1	h6.sal.bam	other	2491737	2491737	0	+	1	2	133	149	0.5
CP008925.1	h6.sal.bam	other	2491738	2491738	0	+	0	4	133	152	0.0
CP008925.1	h6.sal.bam	other	2491739	2491739	0	+	2	2	129	149	1.0
CP008925.1	h6.sal.bam	other	2491740	2491740	0	+	1	0	130	151	0.5
CP008925.1	h6.sal.bam	other	2491741	2491741	0	+	0	1	130	151	0.0
CP008925.1	h6.sal.bam	other	2491742	2491742	0	+	3	1	132	151	1.5
CP008925.1	h6.sal.bam	other	2491743	2491743	0	+	0	3	130	152	0.0
CP008925.1	h6.sal.bam	other	2491744	2491744	0	+	0	2	129	151	0.0
CP008925.1	h6.sal.bam	other	2491745	2491745	0	+	2	2	127	151	1.0
CP008925.1	h6.sal.bam	other	2491746	2491746	0	+	2	2	128	149	1.0
CP008925.1	h6.sal.bam	other	2491747	2491747	0	+	3	0	129	147	1.5
CP008925.1	h6.sal.bam	other	2491748	2491748	0	+	0	0	129	149	0.0
CP008925.1	h6.sal.bam	GTTC	2491749	2491749	2491740	+	1	5	130	149	0.5
CP008925.1	h6.sal.bam	other	2491750	2491750	0	+	1	3	130	153	0.5
CP008925.1	h6.sal.bam	GTTC	2491751	2491751	2491740	+	3	0	132	150	1.5
CP008925.1	h6.sal.bam	other	2491752	2491752	0	+	0	2	132	151	0.0
CP008925.1	h6.sal.bam	other	2491753	2491753	0	+	3	0	134	151	1.5
CP008925.1	h6.sal.bam	other	2491754	2491754	0	+	2	0	135	151	1.0
CP008925.1	h6.sal.bam	other	2491755	2491755	0	+	1	1	136	151	0.5
CP008925.1	h6.sal.bam	other	2491756	2491756	0	+	1	6	137	154	0.5
CP008925.1	h6.sal.bam	other	2491757	2491757	0	+	3	1	138	152	1.5
CP008925.1	h6.sal.bam	other	2491758	2491758	0	+	2	1	139	151	1.0
CP008925.1	h6.sal.bam	other	2491759	2491759	0	+	0	2	138	153	0.0
CP008925.1	h6.sal.bam	other	2491760	2491760	0	+	3	4	140	155	1.5
CP008925.1	h6.sal.bam	other	2491761	2491761	0	+	4	1	143	152	2.0
CP008925.1	h6.sal.bam	other	2491762	2491762	0	+	2	1	141	153	1.0
CP008925.1	h6.sal.bam	GTTC	2491763	2491763	2491771	+	3	1	142	152	1.5
CP008925.1	h6.sal.bam	other	2491764	2491764	0	+	3	2	145	153	1.5
CP008925.1	h6.sal.bam	GTTC	2491765	2491765	2491771	+	4	2	136	151	2.0
CP008925.1	h6.sal.bam	other	2491766	2491766	0	+	4	4	140	149	2.0
CP008925.1	h6.sal.bam	other	2491767	2491767	0	+	5	2	145	145	2.5
CP008925.1	h6.sal.bam	other	2491768	2491768	0	+	4	2	147	148	2.0
CP008925.1	h6.sal.bam	other	2491769	2491769	0	+	1	3	148	146	0.5
CP008925.1	h6.sal.bam	other	2491770	2491770	0	+	4	2	150	146	2.0
CP008925.1	h6.sal.bam	other	2491771	2491771	0	+	1	1	148	145	0.5
CP008925.1	h6.sal.bam	other	2491772	2491772	0	+	2	2	149	144	1.0
CP008925.1	h6.sal.bam	other	2491773	2491773	0	+	2	4	148	144	1.0
CP008925.1	h6.sal.bam	other	2491774	2491774	0	+	5	3	149	142	2.5
CP008925.1	h6.sal.bam	other	2491775	2491775	0	+	1	3	150	142	0.5
CP008925.1	h6.sal.bam	other	2491776	2491776	0	+	2	1	150	143	1.0
CP008925.1	h6.sal.bam	other	2491777	2491777	0	+	3	0	153	142	1.5
CP008925.1	h6.sal.bam	other	2491778	2491778	0	+	4	1	156	142	2.0
CP008925.1	h6.sal.bam	other	2491779	2491779	0	+	3	2	158	152	1.5
CP008925.1	h6.sal.bam	GTTC	2491780	2491780	2491771	+	2	3	155	154	1.0
CP008925.1	h6.sal.bam	other	2491781	2491781	0	+	1	4	156	154	0.5
CP008925.1	h6.sal.bam	GTTC	2491782	2491782	2491771	+	2	5	158	150	1.0
CP008925.1	h6.sal.bam	other	2491783	2491783	0	+	0	4	156	150	0.0
CP008925.1	h6.sal.bam	other	2491784	2491784	0	+	0	1	153	149	0.0
CP008925.1	h6.sal.bam	other	2491785	2491785	0	+	3	1	156	151	1.5
CP008925.1	h6.sal.bam	other	2491786	2491786	0	+	5	1	158	150	2.5
CP008925.1	h6.sal.bam	other	2491787	2491787	0	+	3	1	156	150	1.5
CP008925.1	h6.sal.bam	other	2491788	2491788	0	+	5	1	160	156	2.5
CP008925.1	h6.sal.bam	other	2491789	2491789	0	+	2	1	155	157	1.0
CP008925.1	h6.sal.bam	other	2491790	2491790	0	+	0	3	155	156	0.0
CP008925.1	h6.sal.bam	other	2491791	2491791	0	+	0	3	152	158	0.0
CP008925.1	h6.sal.bam	other	2491792	2491792	0	+	3	6	154	155	1.5
CP008925.1	h6.sal.bam	other	2491793	2491793	0	+	1	2	155	149	0.5
CP008925.1	h6.sal.bam	other	2491794	2491794	0	+	2	3	155	149	1.0
CP008925.1	h6.sal.bam	other	2491795	2491795	0	+	1	5	154	149	0.5
CP008925.1	h6.sal.bam	other	2491796	2491796	0	+	5	2	156	147	2.5
CP008925.1	h6.sal.bam	other	2491797	2491797	0	+	2	4	157	148	1.0
CP008925.1	h6.sal.bam	other	2491798	2491798	0	+	3	0	157	145	1.5
CP008925.1	h6.sal.bam	other	2491799	2491799	0	+	2	2	156	148	1.0
CP008925.1	h6.sal.bam	other	2491800	2491800	0	+	4	3	160	147	2.0
CP008925.1	h6.sal.bam	other	2491801	2491801	0	+	2	1	162	144	1.0
CP008925.1	h6.sal.bam	other	2491802	2491802	0	+	3	1	164	143	1.5
CP008925.1	h6.sal.bam	other	2491803	2491803	0	+	5	2	167	148	2.5
CP008925.1	h6.sal.bam	other	2491804	2491804	0	+	3	0	168	149	1.5
CP008925.1	h6.sal.bam	other	2491805	2491805	0	+	2	1	170	149	1.0
CP008925.1	h6.sal.bam	other	2491806	2491806	0	+	2	1	170	153	1.0
CP008925.1	h6.sal.bam	other	2491807	2491807	0	+	0	0	167	153	0.0
CP008925.1	h6.sal.bam	other	2491808	2491808	0	+	2	2	155	153	1.0
CP008925.1	h6.sal.bam	other	2491809	2491809	0	+	2	1	157	155	1.0
CP008925.1	h6.sal.bam	other	2491810	2491810	0	+	1	3	158	154	0.5
CP008925.1	h6.sal.bam	other	2491811	2491811	0	+	2	2	160	151	1.0
CP008925.1	h6.sal.bam	other	2491812	2491812	0	+	3	5	162	152	1.5
CP008925.1	h6.sal.bam	other	2491813	2491813	0	+	0	1	162	148	0.0
CP008925.1	h6.sal.bam	other	2491814	2491814	0	+	0	4	161	148	0.0
CP008925.1	h6.sal.bam	other	2491815	2491815	0	+	5	1	165	145	2.5
CP008925.1	h6.sal.bam	other	2491816	2491816	0	+	2	0	167	144	1.0
CP008925.1	h6.sal.bam	other	2491817	2491817	0	+	2	1	166	147	1.0
CP008925.1	h6.sal.bam	other	2491818	2491818	0	+	4	2	170	146	2.0
CP008925.1	h6.sal.bam	other	2491819	2491819	0	+	2	2	171	145	1.0
CP008925.1	h6.sal.bam	other	2491820	2491820	0	+	1	0	170	144	0.5
CP008925.1	h6.sal.bam	other	2491821	2491821	0	+	1	0	169	147	0.5
CP008925.1	h6.sal.bam	other	2491822	2491822	0	+	5	2	171	151	2.5
CP008925.1	h6.sal.bam	other	2491823	2491823	0	+	4	3	170	152	2.0
CP008925.1	h6.sal.bam	other	2491824	2491824	0	+	5	7	175	151	2.5
CP008925.1	h6.sal.bam	other	2491825	2491825	0	+	1	0	176	146	0.5
CP008925.1	h6.sal.bam	other	2491826	2491826	0	+	4	1	180	146	2.0
CP008925.1	h6.sal.bam	other	2491827	2491827	0	+	3	1	183	147	1.5
CP008925.1	h6.sal.bam	other	2491828	2491828	0	+	2	0	181	147	1.0
CP008925.1	h6.sal.bam	other	2491829	2491829	0	+	0	3	181	147	0.0
CP008925.1	h6.sal.bam	other	2491830	2491830	0	+	3	1	183	149	1.5
CP008925.1	h6.sal.bam	other	2491831	2491831	0	+	0	6	182	148	0.0
CP008925.1	h6.sal.bam	other	2491832	2491832	0	+	0	0	179	143	0.0
CP008925.1	h6.sal.bam	other	2491833	2491833	0	+	2	3	179	143	1.0
CP008925.1	h6.sal.bam	other	2491834	2491834	0	+	2	3	181	145	1.0
CP008925.1	h6.sal.bam	other	2491835	2491835	0	+	4	1	181	143	2.0
CP008925.1	h6.sal.bam	other	2491836	2491836	0	+	1	2	179	144	0.5
CP008925.1	h6.sal.bam	other	2491837	2491837	0	+	1	1	177	142	0.5
CP008925.1	h6.sal.bam	other	2491838	2491838	0	+	1	0	165	144	0.5
CP008925.1	h6.sal.bam	other	2491839	2491839	0	+	2	0	167	144	1.0
CP008925.1	h6.sal.bam	other	2491840	2491840	0	+	4	0	171	145	2.0
CP008925.1	h6.sal.bam	other	2491841	2491841	0	+	4	2	170	146	2.0
CP008925.1	h6.sal.bam	other	2491842	2491842	0	+	0	3	169	144	0.0
CP008925.1	h6.sal.bam	other	2491843	2491843	0	+	2	2	166	141	1.0
CP008925.1	h6.sal.bam	other	2491844	2491844	0	+	2	1	168	139	1.0
CP008925.1	h6.sal.bam	other	2491845	2491845	0	+	2	1	166	144	1.0
CP008925.1	h6.sal.bam	other	2491846	2491846	0	+	2	2	167	147	1.0
CP008925.1	h6.sal.bam	other	2491847	2491847	0	+	5	1	169	147	2.5
CP008925.1	h6.sal.bam	other	2491848	2491848	0	+	0	1	168	146	0.0
CP008925.1	h6.sal.bam	other	2491849	2491849	0	+	2	4	165	145	1.0
CP008925.1	h6.sal.bam	other	2491850	2491850	0	+	3	4	165	146	1.5
CP008925.1	h6.sal.bam	other	2491851	2491851	0	+	3	4	168	143	1.5
CP008925.1	h6.sal.bam	other	2491852	2491852	0	+	2	4	167	140	1.0
CP008925.1	h6.sal.bam	other	2491853	2491853	0	+	3	3	166	137	1.5
CP008925.1	h6.sal.bam	other	2491854	2491854	0	+	1	5	162	135	0.5
CP008925.1	h6.sal.bam	other	2491855	2491855	0	+	2	3	164	131	1.0
CP008925.1	h6.sal.bam	other	2491856	2491856	0	+	1	1	165	128	0.5
CP008925.1	h6.sal.bam	other	2491857	2491857	0	+	4	4	167	127	2.0
CP008925.1	h6.sal.bam	other	2491858	2491858	0	+	3	3	170	125	1.5
CP008925.1	h6.sal.bam	other	2491859	2491859	0	+	1	2	171	126	0.5
CP008925.1	h6.sal.bam	other	2491860	2491860	0	+	1	4	169	126	0.5
CP008925.1	h6.sal.bam	other	2491861	2491861	0	+	3	1	167	123	1.5
CP008925.1	h6.sal.bam	other	2491862	2491862	0	+	2	2	166	122	1.0
CP008925.1	h6.sal.bam	other	2491863	2491863	0	+	4	2	163	121	2.0
CP008925.1	h6.sal.bam	other	2491864	2491864	0	+	7	2	170	119	3.5
CP008925.1	h6.sal.bam	other	2491865	2491865	0	+	2	3	172	117	1.0
CP008925.1	h6.sal.bam	other	2491866	2491866	0	+	0	0	170	119	0.0
CP008925.1	h6.sal.bam	other	2491867	2491867	0	+	3	1	171	121	1.5
CP008925.1	h6.sal.bam	other	2491868	2491868	0	+	1	1	169	122	0.5
CP008925.1	h6.sal.bam	other	2491869	2491869	0	+	2	3	165	122	1.0
CP008925.1	h6.sal.bam	other	2491870	2491870	0	+	2	3	167	126	1.0
CP008925.1	h6.sal.bam	other	2491871	2491871	0	+	1	3	168	123	0.5
CP008925.1	h6.sal.bam	other	2491872	2491872	0	+	1	1	164	123	0.5
CP008925.1	h6.sal.bam	other	2491873	2491873	0	+	1	5	165	122	0.5
CP008925.1	h6.sal.bam	other	2491874	2491874	0	+	1	1	164	119	0.5
CP008925.1	h6.sal.bam	other	2491875	2491875	0	+	0	2	160	118	0.0
CP008925.1	h6.sal.bam	other	2491876	2491876	0	+	1	3	157	116	0.6666666666666666
CP008925.1	h6.sal.bam	other	2491877	2491877	0	+	1	0	157	114	1.0
CP008925.1	h6.sal.bam	other	2491878	2491878	0	+	7	3	160	118	7.0
CP008925.1	h6.sal.bam	other	2491879	2491879	0	+	0	0	157	130	0.0
CP008925.1	h6.sal.bam	other	2491880	2491880	0	+	0	4	153	161	0.0
CP008925.1	h6.sal.bam	other	2491881	2491881	0	+	2	1	155	157	2.0
CP008925.1	h6.sal.bam	other	2491882	2491882	0	+	1	0	156	161	0.6666666666666666
CP008925.1	h6.sal.bam	other	2491883	2491883	0	+	2	4	152	162	2.0
CP008925.1	h6.sal.bam	other	2491884	2491884	0	+	4	2	156	158	4.0
CP008925.1	h6.sal.bam	other	2491885	2491885	0	+	0	1	156	156	0.0
CP008925.1	h6.sal.bam	other	2491886	2491886	0	+	0	0	154	155	0.0
CP008925.1	h6.sal.bam	other	2491887	2491887	0	+	5	1	157	157	5.0
CP008925.1	h6.sal.bam	other	2491888	2491888	0	+	1	1	157	157	1.0
CP008925.1	h6.sal.bam	other	2491889	2491889	0	+	1	1	151	156	1.0
CP008925.1	h6.sal.bam	other	2491890	2491890	0	+	1	2	152	160	1.0
CP008925.1	h6.sal.bam	other	2491891	2491891	0	+	0	1	152	158	0.0
CP008925.1	h6.sal.bam	other	2491892	2491892	0	+	2	0	152	158	2.0
CP008925.1	h6.sal.bam	other	2491893	2491893	0	+	1	1	149	161	1.0
CP008925.1	h6.sal.bam	other	2491894	2491894	0	+	2	1	149	160	2.0
CP008925.1	h6.sal.bam	other	2491895	2491895	0	+	2	3	150	162	2.0
CP008925.1	h6.sal.bam	other	2491896	2491896	0	+	0	4	149	159	0.0
CP008925.1	h6.sal.bam	other	2491897	2491897	0	+	0	3	144	221	0.0
CP008925.1	h6.sal.bam	other	2491898	2491898	0	+	1	2	140	221	1.0
CP008925.1	h6.sal.bam	other	2491899	2491899	0	+	0	2	136	219	0.0
CP008925.1	h6.sal.bam	other	2491900	2491900	0	+	0	1	135	219	0.0
CP008925.1	h6.sal.bam	other	2491901	2491901	0	+	3	1	134	219	3.0
CP008925.1	h6.sal.bam	other	2491902	2491902	0	+	4	1	135	221	4.0
CP008925.1	h6.sal.bam	other	2491903	2491903	0	+	2	2	135	220	2.0
CP008925.1	h6.sal.bam	other	2491904	2491904	0	+	2	3	137	219	2.0
CP008925.1	h6.sal.bam	other	2491905	2491905	0	+	1	0	136	216	1.0
CP008925.1	h6.sal.bam	other	2491906	2491906	0	+	2	1	138	223	2.0
CP008925.1	h6.sal.bam	other	2491907	2491907	0	+	0	0	138	222	0.0
CP008925.1	h6.sal.bam	other	2491908	2491908	0	+	3	5	139	225	3.0
CP008925.1	h6.sal.bam	other	2491909	2491909	0	+	0	1	137	221	0.0
CP008925.1	h6.sal.bam	other	2491910	2491910	0	+	0	3	132	220	0.0
CP008925.1	h6.sal.bam	other	2491911	2491911	0	+	2	0	132	218	2.0
CP008925.1	h6.sal.bam	other	2491912	2491912	0	+	1	2	131	223	1.0
CP008925.1	h6.sal.bam	other	2491913	2491913	0	+	0	0	131	221	0.0
CP008925.1	h6.sal.bam	other	2491914	2491914	0	+	1	2	128	221	1.0
CP008925.1	h6.sal.bam	other	2491915	2491915	0	+	4	0	131	221	4.0
CP008925.1	h6.sal.bam	other	2491916	2491916	0	+	0	0	128	221	0.0
CP008925.1	h6.sal.bam	other	2491917	2491917	0	+	2	0	130	221	2.0
CP008925.1	h6.sal.bam	other	2491918	2491918	0	+	0	2	128	224	0.0
CP008925.1	h6.sal.bam	other	2491919	2491919	0	+	0	4	126	223	0.0
CP008925.1	h6.sal.bam	other	2491920	2491920	0	+	2	4	125	219	2.0
CP008925.1	h6.sal.bam	other	2491921	2491921	0	+	3	2	122	216	3.0
CP008925.1	h6.sal.bam	other	2491922	2491922	0	+	1	2	123	214	1.0
CP008925.1	h6.sal.bam	other	2491923	2491923	0	+	0	1	121	213	0.0
CP008925.1	h6.sal.bam	other	2491924	2491924	0	+	2	2	120	217	2.0
CP008925.1	h6.sal.bam	other	2491925	2491925	0	+	0	1	115	217	0.0
CP008925.1	h6.sal.bam	other	2491926	2491926	0	+	0	2	115	216	0.0
CP008925.1	h6.sal.bam	other	2491927	2491927	0	+	1	1	116	217	1.0
CP008925.1	h6.sal.bam	other	2491928	2491928	0	+	1	1	113	216	1.0
CP008925.1	h6.sal.bam	other	2491929	2491929	0	+	3	1	116	216	3.0
CP008925.1	h6.sal.bam	other	2491930	2491930	0	+	3	0	115	215	3.0
CP008925.1	h6.sal.bam	other	2491931	2491931	0	+	0	0	110	215	0.0
CP008925.1	h6.sal.bam	other	2491932	2491932	0	+	2	2	111	216	2.0
CP008925.1	h6.sal.bam	other	2491933	2491933	0	+	0	4	106	216	0.0
CP008925.1	h6.sal.bam	other	2491934	2491934	0	+	5	2	110	218	5.0
CP008925.1	h6.sal.bam	other	2491935	2491935	0	+	0	1	106	216	0.0
CP008925.1	h6.sal.bam	other	2491936	2491936	0	+	1	0	99	218	1.0
CP008925.1	h6.sal.bam	other	2491937	2491937	0	+	1	1	92	219	1.0
CP008925.1	h6.sal.bam	other	2491938	2491938	0	+	2	1	94	221	2.0
CP008925.1	h6.sal.bam	other	2491939	2491939	0	+	0	2	94	220	0.0
CP008925.1	h6.sal.bam	other	2491940	2491940	0	+	1	2	95	220	1.0
CP008925.1	h6.sal.bam	other	2491941	2491941	0	+	1	2	96	220	1.0
CP008925.1	h6.sal.bam	other	2491942	2491942	0	+	0	2	92	218	0.0
CP008925.1	h6.sal.bam	other	2491943	2491943	0	+	1	1	91	217	1.0
CP008925.1	h6.sal.bam	other	2491944	2491944	0	+	0	7	83	219	0.0
CP008925.1	h6.sal.bam	other	2491945	2491945	0	+	0	1	83	214	0.0
CP008925.1	h6.sal.bam	other	2491946	2491946	0	+	0	3	82	214	0.0
CP008925.1	h6.sal.bam	other	2491947	2491947	0	+	0	1	82	213	0.0
CP008925.1	h6.sal.bam	other	2491948	2491948	0	+	3	0	81	213	3.0
CP008925.1	h6.sal.bam	other	2491949	2491949	0	+	0	0	81	213	0.0
CP008925.1	h6.sal.bam	other	2491950	2491950	0	+	1	2	80	223	1.0
CP008925.1	h6.sal.bam	other	2491951	2491951	0	+	2	1	81	221	2.0
CP008925.1	h6.sal.bam	other	2491952	2491952	0	+	4	1	83	220	4.0
CP008925.1	h6.sal.bam	other	2491953	2491953	0	+	3	16	86	219	3.0
CP008925.1	h6.sal.bam	GTTC	2491954	2491954	2491962	+	1	30	86	205	1.0
CP008925.1	h6.sal.bam	other	2491955	2491955	0	+	5	3	91	175	5.0
CP008925.1	h6.sal.bam	GTTC	2491956	2491956	2491962	+	34	2	125	173	34.0
CP008925.1	h6.sal.bam	other	2491957	2491957	0	+	2	1	125	171	2.0
CP008925.1	h6.sal.bam	other	2491958	2491958	0	+	1	0	123	170	1.0
CP008925.1	h6.sal.bam	other	2491959	2491959	0	+	2	0	125	172	2.0
CP008925.1	h6.sal.bam	other	2491960	2491960	0	+	0	1	125	172	0.0
CP008925.1	h6.sal.bam	other	2491961	2491961	0	+	3	1	124	171	3.0
CP008925.1	h6.sal.bam	other	2491962	2491962	0	+	4	1	127	173	4.0
CP008925.1	h6.sal.bam	other	2491963	2491963	0	+	6	0	133	172	6.0
CP008925.1	h6.sal.bam	other	2491964	2491964	0	+	0	5	132	172	0.0
CP008925.1	h6.sal.bam	other	2491965	2491965	0	+	3	1	134	169	3.0
CP008925.1	h6.sal.bam	other	2491966	2491966	0	+	1	4	135	170	1.0
CP008925.1	h6.sal.bam	other	2491967	2491967	0	+	4	1	138	167	4.0
CP008925.1	h6.sal.bam	other	2491968	2491968	0	+	0	2	137	166	0.0
CP008925.1	h6.sal.bam	other	2491969	2491969	0	+	3	0	139	166	3.0
CP008925.1	h6.sal.bam	other	2491970	2491970	0	+	0	2	139	167	0.0
CP008925.1	h6.sal.bam	GTTC	2491971	2491971	2491962	+	5	73	144	169	5.0
CP008925.1	h6.sal.bam	other	2491972	2491972	0	+	3	1	144	96	3.0
CP008925.1	h6.sal.bam	GTTC	2491973	2491973	2491962	+	85	0	227	97	85.0
CP008925.1	h6.sal.bam	other	2491974	2491974	0	+	9	2	236	97	9.0
CP008925.1	h6.sal.bam	other	2491975	2491975	0	+	1	1	237	97	1.0
CP008925.1	h6.sal.bam	other	2491976	2491976	0	+	2	1	234	97	2.0
CP008925.1	h6.sal.bam	other	2491977	2491977	0	+	0	0	233	97	0.0
CP008925.1	h6.sal.bam	other	2491978	2491978	0	+	1	1	232	103	1.0
CP008925.1	h6.sal.bam	other	2491979	2491979	0	+	1	2	233	104	1.0
CP008925.1	h6.sal.bam	other	2491980	2491980	0	+	0	3	233	102	0.0
CP008925.1	h6.sal.bam	other	2491981	2491981	0	+	2	0	233	99	2.0
CP008925.1	h6.sal.bam	other	2491982	2491982	0	+	1	2	234	100	1.0
CP008925.1	h6.sal.bam	other	2491983	2491983	0	+	1	1	232	99	1.0
CP008925.1	h6.sal.bam	other	2491984	2491984	0	+	2	1	232	102	2.0
CP008925.1	h6.sal.bam	other	2491985	2491985	0	+	1	1	232	101	1.0
CP008925.1	h6.sal.bam	other	2491986	2491986	0	+	3	3	233	103	3.0
CP008925.1	h6.sal.bam	other	2491987	2491987	0	+	0	1	233	101	0.0
CP008925.1	h6.sal.bam	other	2491988	2491988	0	+	1	0	230	100	1.0
CP008925.1	h6.sal.bam	other	2491989	2491989	0	+	1	2	231	102	1.0
CP008925.1	h6.sal.bam	other	2491990	2491990	0	+	3	0	231	106	3.0
CP008925.1	h6.sal.bam	other	2491991	2491991	0	+	2	0	232	111	2.0
CP008925.1	h6.sal.bam	other	2491992	2491992	0	+	2	3	234	111	1.3333333333333333
CP008925.1	h6.sal.bam	other	2491993	2491993	0	+	2	1	236	108	1.0
CP008925.1	h6.sal.bam	other	2491994	2491994	0	+	1	0	237	111	0.5
CP008925.1	h6.sal.bam	other	2491995	2491995	0	+	0	1	235	113	0.0
CP008925.1	h6.sal.bam	other	2491996	2491996	0	+	3	1	234	117	1.5
CP008925.1	h6.sal.bam	other	2491997	2491997	0	+	6	0	240	118	3.0
CP008925.1	h6.sal.bam	other	2491998	2491998	0	+	0	3	237	118	0.0
CP008925.1	h6.sal.bam	other	2491999	2491999	0	+	2	3	239	120	1.0
CP008925.1	h6.sal.bam	other	2492000	2492000	0	+	2	0	233	121	1.0
CP008925.1	h6.sal.bam	other	2492001	2492001	0	+	2	3	235	121	1.0
CP008925.1	h6.sal.bam	other	2492002	2492002	0	+	0	0	235	118	0.0
CP008925.1	h6.sal.bam	other	2492003	2492003	0	+	1	1	236	118	0.6666666666666666
CP008925.1	h6.sal.bam	other	2492004	2492004	0	+	1	0	237	120	0.5
CP008925.1	h6.sal.bam	other	2492005	2492005	0	+	4	1	241	124	2.6666666666666665
CP008925.1	h6.sal.bam	other	2492006	2492006	0	+	2	1	241	123	1.3333333333333333
CP008925.1	h6.sal.bam	other	2492007	2492007	0	+	0	1	236	125	0.0
CP008925.1	h6.sal.bam	other	2492008	2492008	0	+	0	5	236	127	0.0
CP008925.1	h6.sal.bam	other	2492009	2492009	0	+	2	1	234	122	1.3333333333333333
CP008925.1	h6.sal.bam	other	2492010	2492010	0	+	0	2	234	123	0.0
CP008925.1	h6.sal.bam	other	2492011	2492011	0	+	5	1	236	123	2.5
CP008925.1	h6.sal.bam	other	2492012	2492012	0	+	1	4	237	122	0.6666666666666666
CP008925.1	h6.sal.bam	other	2492013	2492013	0	+	0	1	236	124	0.0
CP008925.1	h6.sal.bam	other	2492014	2492014	0	+	1	1	237	123	1.0
CP008925.1	h6.sal.bam	other	2492015	2492015	0	+	2	0	238	128	2.0
CP008925.1	h6.sal.bam	other	2492016	2492016	0	+	2	1	240	129	2.0
CP008925.1	h6.sal.bam	other	2492017	2492017	0	+	2	2	242	130	2.0
CP008925.1	h6.sal.bam	other	2492018	2492018	0	+	1	1	242	128	0.6666666666666666
CP008925.1	h6.sal.bam	other	2492019	2492019	0	+	2	2	244	131	1.3333333333333333
CP008925.1	h6.sal.bam	other	2492020	2492020	0	+	0	1	244	130	0.0
CP008925.1	h6.sal.bam	other	2492021	2492021	0	+	2	3	245	132	1.3333333333333333
CP008925.1	h6.sal.bam	other	2492022	2492022	0	+	1	1	245	129	0.6666666666666666
CP008925.1	h6.sal.bam	other	2492023	2492023	0	+	2	5	244	130	2.0
CP008925.1	h6.sal.bam	other	2492024	2492024	0	+	0	5	244	126	0.0
CP008925.1	h6.sal.bam	other	2492025	2492025	0	+	2	0	245	123	2.0
CP008925.1	h6.sal.bam	other	2492026	2492026	0	+	7	0	250	123	7.0
CP008925.1	h6.sal.bam	other	2492027	2492027	0	+	0	1	239	123	0.0
CP008925.1	h6.sal.bam	other	2492028	2492028	0	+	5	1	244	127	5.0
CP008925.1	h6.sal.bam	other	2492029	2492029	0	+	0	0	243	128	0.0
CP008925.1	h6.sal.bam	other	2492030	2492030	0	+	2	0	244	128	1.3333333333333333
CP008925.1	h6.sal.bam	other	2492031	2492031	0	+	3	2	214	129	3.0
CP008925.1	h6.sal.bam	other	2492032	2492032	0	+	0	1	214	127	0.0
CP008925.1	h6.sal.bam	other	2492033	2492033	0	+	4	0	216	128	2.6666666666666665
CP008925.1	h6.sal.bam	other	2492034	2492034	0	+	4	1	219	131	4.0
CP008925.1	h6.sal.bam	other	2492035	2492035	0	+	0	0	216	137	0.0
CP008925.1	h6.sal.bam	other	2492036	2492036	0	+	0	2	216	138	0.0
CP008925.1	h6.sal.bam	other	2492037	2492037	0	+	2	0	212	140	2.0
CP008925.1	h6.sal.bam	other	2492038	2492038	0	+	1	1	209	143	1.0
CP008925.1	h6.sal.bam	other	2492039	2492039	0	+	0	1	204	144	0.0
CP008925.1	h6.sal.bam	other	2492040	2492040	0	+	0	2	204	144	0.0
CP008925.1	h6.sal.bam	other	2492041	2492041	0	+	1	2	205	142	0.6666666666666666
CP008925.1	h6.sal.bam	other	2492042	2492042	0	+	4	0	205	143	4.0
CP008925.1	h6.sal.bam	other	2492043	2492043	0	+	3	2	208	145	3.0
CP008925.1	h6.sal.bam	other	2492044	2492044	0	+	7	1	211	143	7.0
CP008925.1	h6.sal.bam	other	2492045	2492045	0	+	1	4	212	142	0.6666666666666666
CP008925.1	h6.sal.bam	other	2492046	2492046	0	+	1	0	193	142	0.6666666666666666
CP008925.1	h6.sal.bam	other	2492047	2492047	0	+	1	1	185	144	1.0
CP008925.1	h6.sal.bam	other	2492048	2492048	0	+	1	0	126	143	1.0
CP008925.1	h6.sal.bam	other	2492049	2492049	0	+	1	2	122	144	1.0
CP008925.1	h6.sal.bam	other	2492050	2492050	0	+	3	1	122	143	3.0
CP008925.1	h6.sal.bam	other	2492051	2492051	0	+	1	1	122	142	1.0
CP008925.1	h6.sal.bam	other	2492052	2492052	0	+	2	7	124	145	1.3333333333333333
CP008925.1	h6.sal.bam	other	2492053	2492053	0	+	1	1	124	140	0.5
CP008925.1	h6.sal.bam	other	2492054	2492054	0	+	3	0	127	141	1.5
CP008925.1	h6.sal.bam	other	2492055	2492055	0	+	0	2	127	143	0.0
CP008925.1	h6.sal.bam	other	2492056	2492056	0	+	5	0	130	144	3.3333333333333335
CP008925.1	h6.sal.bam	other	2492057	2492057	0	+	1	1	130	144	0.6666666666666666
CP008925.1	h6.sal.bam	other	2492058	2492058	0	+	2	3	131	146	1.3333333333333333
CP008925.1	h6.sal.bam	other	2492059	2492059	0	+	3	0	131	148	3.0
CP008925.1	h6.sal.bam	other	2492060	2492060	0	+	2	3	133	149	1.3333333333333333
CP008925.1	h6.sal.bam	other	2492061	2492061	0	+	4	1	134	146	4.0
CP008925.1	h6.sal.bam	other	2492062	2492062	0	+	1	2	134	147	1.0
CP008925.1	h6.sal.bam	other	2492063	2492063	0	+	0	4	134	145	0.0
CP008925.1	h6.sal.bam	other	2492064	2492064	0	+	0	2	128	143	0.0
CP008925.1	h6.sal.bam	other	2492065	2492065	0	+	0	6	128	143	0.0
CP008925.1	h6.sal.bam	other	2492066	2492066	0	+	5	0	132	141	3.3333333333333335
CP008925.1	h6.sal.bam	other	2492067	2492067	0	+	8	4	138	141	5.333333333333333
CP008925.1	h6.sal.bam	other	2492068	2492068	0	+	3	2	138	137	2.0
CP008925.1	h6.sal.bam	other	2492069	2492069	0	+	3	3	140	149	2.0
CP008925.1	h6.sal.bam	other	2492070	2492070	0	+	2	1	141	148	1.3333333333333333
CP008925.1	h6.sal.bam	other	2492071	2492071	0	+	1	2	142	148	0.6666666666666666
CP008925.1	h6.sal.bam	other	2492072	2492072	0	+	3	2	139	146	1.5
CP008925.1	h6.sal.bam	other	2492073	2492073	0	+	0	3	139	144	0.0
CP008925.1	h6.sal.bam	other	2492074	2492074	0	+	2	4	140	144	1.0
CP008925.1	h6.sal.bam	other	2492075	2492075	0	+	0	0	137	142	0.0
CP008925.1	h6.sal.bam	other	2492076	2492076	0	+	1	0	137	144	0.5
CP008925.1	h6.sal.bam	other	2492077	2492077	0	+	1	1	137	144	0.5
CP008925.1	h6.sal.bam	other	2492078	2492078	0	+	2	2	132	144	1.0
CP008925.1	h6.sal.bam	other	2492079	2492079	0	+	6	4	138	144	3.0
CP008925.1	h6.sal.bam	other	2492080	2492080	0	+	1	0	139	142	0.5
CP008925.1	h6.sal.bam	other	2492081	2492081	0	+	1	3	140	142	0.5
CP008925.1	h6.sal.bam	other	2492082	2492082	0	+	1	3	141	142	0.5
CP008925.1	h6.sal.bam	other	2492083	2492083	0	+	2	0	143	139	1.3333333333333333
CP008925.1	h6.sal.bam	other	2492084	2492084	0	+	0	2	141	141	0.0
CP008925.1	h6.sal.bam	other	2492085	2492085	0	+	1	1	135	139	0.6666666666666666
CP008925.1	h6.sal.bam	other	2492086	2492086	0	+	1	6	136	139	0.5
CP008925.1	h6.sal.bam	other	2492087	2492087	0	+	4	0	140	134	2.6666666666666665
CP008925.1	h6.sal.bam	other	2492088	2492088	0	+	1	0	141	136	0.6666666666666666
CP008925.1	h6.sal.bam	other	2492089	2492089	0	+	2	6	142	136	1.0
CP008925.1	h6.sal.bam	other	2492090	2492090	0	+	2	1	143	130	1.0
CP008925.1	h6.sal.bam	other	2492091	2492091	0	+	3	2	144	135	1.5
CP008925.1	h6.sal.bam	other	2492092	2492092	0	+	0	4	141	134	0.0
CP008925.1	h6.sal.bam	other	2492093	2492093	0	+	3	0	143	134	1.5
CP008925.1	h6.sal.bam	other	2492094	2492094	0	+	1	1	142	134	0.5
CP008925.1	h6.sal.bam	other	2492095	2492095	0	+	2	3	143	134	1.0
CP008925.1	h6.sal.bam	other	2492096	2492096	0	+	6	2	146	133	3.0
CP008925.1	h6.sal.bam	other	2492097	2492097	0	+	0	0	146	131	0.0
CP008925.1	h6.sal.bam	other	2492098	2492098	0	+	1	1	146	133	0.5
CP008925.1	h6.sal.bam	other	2492099	2492099	0	+	3	2	147	134	1.5
CP008925.1	h6.sal.bam	other	2492100	2492100	0	+	2	4	149	132	1.0
CP008925.1	h6.sal.bam	other	2492101	2492101	0	+	2	1	145	132	1.0
CP008925.1	h6.sal.bam	other	2492102	2492102	0	+	3	1	143	131	1.5
CP008925.1	h6.sal.bam	other	2492103	2492103	0	+	3	2	146	132	1.5
CP008925.1	h6.sal.bam	other	2492104	2492104	0	+	3	0	147	134	1.5
CP008925.1	h6.sal.bam	other	2492105	2492105	0	+	0	1	144	135	0.0
CP008925.1	h6.sal.bam	other	2492106	2492106	0	+	1	0	145	137	0.5
CP008925.1	h6.sal.bam	other	2492107	2492107	0	+	1	2	142	140	0.5
CP008925.1	h6.sal.bam	other	2492108	2492108	0	+	0	3	142	139	0.0
CP008925.1	h6.sal.bam	other	2492109	2492109	0	+	0	6	138	136	0.0
CP008925.1	h6.sal.bam	other	2492110	2492110	0	+	3	2	141	130	1.5
CP008925.1	h6.sal.bam	other	2492111	2492111	0	+	1	4	142	133	0.5
CP008925.1	h6.sal.bam	other	2492112	2492112	0	+	1	3	141	129	0.5
CP008925.1	h6.sal.bam	other	2492113	2492113	0	+	3	2	143	126	1.5
CP008925.1	h6.sal.bam	other	2492114	2492114	0	+	2	1	145	125	1.0
CP008925.1	h6.sal.bam	other	2492115	2492115	0	+	5	0	150	124	2.5
CP008925.1	h6.sal.bam	other	2492116	2492116	0	+	0	2	149	125	0.0
CP008925.1	h6.sal.bam	other	2492117	2492117	0	+	3	2	148	126	1.5
CP008925.1	h6.sal.bam	other	2492118	2492118	0	+	0	0	137	128	0.0
CP008925.1	h6.sal.bam	other	2492119	2492119	0	+	2	0	139	133	1.0
CP008925.1	h6.sal.bam	other	2492120	2492120	0	+	0	4	139	139	0.0
CP008925.1	h6.sal.bam	other	2492121	2492121	0	+	4	3	142	138	2.0
CP008925.1	h6.sal.bam	other	2492122	2492122	0	+	2	0	142	138	1.0
CP008925.1	h6.sal.bam	other	2492123	2492123	0	+	2	2	144	142	1.0
CP008925.1	h6.sal.bam	other	2492124	2492124	0	+	4	0	147	140	2.0
CP008925.1	h6.sal.bam	other	2492125	2492125	0	+	2	0	145	140	1.0
CP008925.1	h6.sal.bam	other	2492126	2492126	0	+	0	4	144	143	0.0
CP008925.1	h6.sal.bam	other	2492127	2492127	0	+	6	2	148	139	3.0
CP008925.1	h6.sal.bam	other	2492128	2492128	0	+	2	2	149	137	1.0
CP008925.1	h6.sal.bam	other	2492129	2492129	0	+	0	3	146	138	0.0
CP008925.1	h6.sal.bam	other	2492130	2492130	0	+	0	2	145	136	0.0
CP008925.1	h6.sal.bam	other	2492131	2492131	0	+	2	3	144	145	1.0
CP008925.1	h6.sal.bam	other	2492132	2492132	0	+	1	1	143	142	0.5
CP008925.1	h6.sal.bam	other	2492133	2492133	0	+	1	4	142	141	0.5
CP008925.1	h6.sal.bam	other	2492134	2492134	0	+	1	2	140	139	0.5
CP008925.1	h6.sal.bam	other	2492135	2492135	0	+	2	0	136	141	1.0
CP008925.1	h6.sal.bam	other	2492136	2492136	0	+	2	2	138	141	1.0
CP008925.1	h6.sal.bam	other	2492137	2492137	0	+	1	0	138	139	0.5
CP008925.1	h6.sal.bam	other	2492138	2492138	0	+	1	2	139	143	0.5
CP008925.1	h6.sal.bam	other	2492139	2492139	0	+	3	1	142	143	1.5
CP008925.1	h6.sal.bam	other	2492140	2492140	0	+	2	4	139	144	1.0
CP008925.1	h6.sal.bam	other	2492141	2492141	0	+	3	10	142	143	1.5
CP008925.1	h6.sal.bam	other	2492142	2492142	0	+	2	5	135	136	1.0
CP008925.1	h6.sal.bam	other	2492143	2492143	0	+	5	3	137	133	2.5
CP008925.1	h6.sal.bam	other	2492144	2492144	0	+	0	1	135	132	0.0
CP008925.1	h6.sal.bam	other	2492145	2492145	0	+	3	1	137	133	1.5
CP008925.1	h6.sal.bam	other	2492146	2492146	0	+	3	0	138	134	1.5
CP008925.1	h6.sal.bam	other	2492147	2492147	0	+	6	0	141	134	3.0
CP008925.1	h6.sal.bam	other	2492148	2492148	0	+	1	4	142	134	0.5
CP008925.1	h6.sal.bam	other	2492149	2492149	0	+	3	2	144	136	1.5
CP008925.1	h6.sal.bam	other	2492150	2492150	0	+	2	1	146	136	1.0
CP008925.1	h6.sal.bam	other	2492151	2492151	0	+	2	0	147	135	1.0
CP008925.1	h6.sal.bam	other	2492152	2492152	0	+	7	1	145	136	3.5
CP008925.1	h6.sal.bam	other	2492153	2492153	0	+	0	2	144	136	0.0
CP008925.1	h6.sal.bam	other	2492154	2492154	0	+	1	2	145	135	0.5
CP008925.1	h6.sal.bam	other	2492155	2492155	0	+	1	1	144	133	0.5
CP008925.1	h6.sal.bam	other	2492156	2492156	0	+	3	2	146	132	1.5
CP008925.1	h6.sal.bam	other	2492157	2492157	0	+	2	0	148	134	1.0
CP008925.1	h6.sal.bam	other	2492158	2492158	0	+	1	2	147	135	0.5
CP008925.1	h6.sal.bam	other	2492159	2492159	0	+	1	0	146	136	0.5
CP008925.1	h6.sal.bam	other	2492160	2492160	0	+	0	1	146	139	0.0
CP008925.1	h6.sal.bam	other	2492161	2492161	0	+	4	1	149	139	2.0
CP008925.1	h6.sal.bam	other	2492162	2492162	0	+	4	2	149	139	2.0
CP008925.1	h6.sal.bam	other	2492163	2492163	0	+	2	2	150	142	1.0
CP008925.1	h6.sal.bam	other	2492164	2492164	0	+	2	0	150	144	1.0
CP008925.1	h6.sal.bam	other	2492165	2492165	0	+	1	3	145	145	0.5
CP008925.1	h6.sal.bam	other	2492166	2492166	0	+	2	1	147	143	1.0
CP008925.1	h6.sal.bam	other	2492167	2492167	0	+	1	4	148	145	0.5
CP008925.1	h6.sal.bam	other	2492168	2492168	0	+	5	2	149	142	2.5
CP008925.1	h6.sal.bam	other	2492169	2492169	0	+	1	0	150	140	0.5
CP008925.1	h6.sal.bam	other	2492170	2492170	0	+	1	0	149	141	0.5
CP008925.1	h6.sal.bam	other	2492171	2492171	0	+	1	1	143	141	0.5
CP008925.1	h6.sal.bam	other	2492172	2492172	0	+	2	1	144	145	1.0
CP008925.1	h6.sal.bam	other	2492173	2492173	0	+	5	2	149	146	2.5
CP008925.1	h6.sal.bam	GAAC	2492174	2492174	2492182	+	1	1	149	144	0.5
CP008925.1	h6.sal.bam	other	2492175	2492175	0	+	1	2	148	146	0.5
CP008925.1	h6.sal.bam	GAAC	2492176	2492176	2492182	+	5	0	149	148	2.5
CP008925.1	h6.sal.bam	other	2492177	2492177	0	+	1	3	149	148	0.5
CP008925.1	h6.sal.bam	other	2492178	2492178	0	+	1	3	148	154	0.5
CP008925.1	h6.sal.bam	other	2492179	2492179	0	+	1	1	146	154	0.5
CP008925.1	h6.sal.bam	other	2492180	2492180	0	+	1	3	147	155	0.5
CP008925.1	h6.sal.bam	other	2492181	2492181	0	+	4	4	151	155	2.0
CP008925.1	h6.sal.bam	other	2492182	2492182	0	+	2	1	152	155	1.0
CP008925.1	h6.sal.bam	other	2492183	2492183	0	+	1	2	151	155	0.5
CP008925.1	h6.sal.bam	other	2492184	2492184	0	+	2	0	152	155	1.0
CP008925.1	h6.sal.bam	other	2492185	2492185	0	+	4	3	156	158	2.0
CP008925.1	h6.sal.bam	other	2492186	2492186	0	+	2	0	157	157	1.0
CP008925.1	h6.sal.bam	other	2492187	2492187	0	+	1	0	154	158	0.5
CP008925.1	h6.sal.bam	other	2492188	2492188	0	+	0	0	154	160	0.0
CP008925.1	h6.sal.bam	other	2492189	2492189	0	+	3	0	155	163	1.5
CP008925.1	h6.sal.bam	other	2492190	2492190	0	+	0	1	150	165	0.0
CP008925.1	h6.sal.bam	GAAC	2492191	2492191	2492182	+	3	3	150	167	1.5
CP008925.1	h6.sal.bam	other	2492192	2492192	0	+	2	5	152	164	1.0
CP008925.1	h6.sal.bam	GAAC	2492193	2492193	2492182	+	2	4	152	164	1.0
CP008925.1	h6.sal.bam	other	2492194	2492194	0	+	1	6	153	162	0.5
CP008925.1	h6.sal.bam	other	2492195	2492195	0	+	0	2	153	156	0.0
CP008925.1	h6.sal.bam	other	2492196	2492196	0	+	4	3	153	155	2.6666666666666665
CP008925.1	h6.sal.bam	other	2492197	2492197	0	+	2	4	153	156	2.0
CP008925.1	h6.sal.bam	other	2492198	2492198	0	+	1	2	152	155	0.6666666666666666
CP008925.1	h6.sal.bam	other	2492199	2492199	0	+	3	1	151	155	3.0
CP008925.1	h6.sal.bam	other	2492200	2492200	0	+	0	1	148	158	0.0
CP008925.1	h6.sal.bam	other	2492201	2492201	0	+	1	0	149	160	1.0
CP008925.1	h6.sal.bam	other	2492202	2492202	0	+	6	2	150	161	6.0
CP008925.1	h6.sal.bam	other	2492203	2492203	0	+	2	1	149	163	1.3333333333333333
CP008925.1	h6.sal.bam	other	2492204	2492204	0	+	1	9	150	162	0.6666666666666666
CP008925.1	h6.sal.bam	other	2492205	2492205	0	+	0	2	150	157	0.0
CP008925.1	h6.sal.bam	other	2492206	2492206	0	+	1	0	150	158	1.0
CP008925.1	h6.sal.bam	other	2492207	2492207	0	+	2	1	151	161	2.0
CP008925.1	h6.sal.bam	other	2492208	2492208	0	+	2	1	149	161	2.0
CP008925.1	h6.sal.bam	other	2492209	2492209	0	+	2	4	151	161	2.0
CP008925.1	h6.sal.bam	other	2492210	2492210	0	+	4	0	155	157	2.6666666666666665
CP008925.1	h6.sal.bam	other	2492211	2492211	0	+	2	4	155	161	1.3333333333333333
CP008925.1	h6.sal.bam	other	2492212	2492212	0	+	1	2	154	158	0.6666666666666666
CP008925.1	h6.sal.bam	other	2492213	2492213	0	+	0	2	154	156	0.0
CP008925.1	h6.sal.bam	other	2492214	2492214	0	+	1	1	152	154	1.0
CP008925.1	h6.sal.bam	other	2492215	2492215	0	+	0	2	150	153	0.0
CP008925.1	h6.sal.bam	other	2492216	2492216	0	+	1	3	148	166	0.6666666666666666
CP008925.1	h6.sal.bam	other	2492217	2492217	0	+	5	3	151	165	2.5
CP008925.1	h6.sal.bam	other	2492218	2492218	0	+	0	2	146	162	0.0
CP008925.1	h6.sal.bam	other	2492219	2492219	0	+	5	2	150	166	2.5
CP008925.1	h6.sal.bam	other	2492220	2492220	0	+	5	2	151	164	2.5
CP008925.1	h6.sal.bam	other	2492221	2492221	0	+	2	2	151	162	1.0
CP008925.1	h6.sal.bam	other	2492222	2492222	0	+	1	3	147	160	0.5
CP008925.1	h6.sal.bam	other	2492223	2492223	0	+	3	1	149	160	1.5
CP008925.1	h6.sal.bam	other	2492224	2492224	0	+	2	3	148	161	1.0
CP008925.1	h6.sal.bam	other	2492225	2492225	0	+	0	0	143	158	0.0
CP008925.1	h6.sal.bam	other	2492226	2492226	0	+	1	1	144	158	0.6666666666666666
CP008925.1	h6.sal.bam	other	2492227	2492227	0	+	2	1	140	158	1.3333333333333333
CP008925.1	h6.sal.bam	other	2492228	2492228	0	+	0	2	140	157	0.0
CP008925.1	h6.sal.bam	other	2492229	2492229	0	+	2	0	141	160	1.0
CP008925.1	h6.sal.bam	other	2492230	2492230	0	+	2	1	142	160	1.0
CP008925.1	h6.sal.bam	other	2492231	2492231	0	+	1	2	140	162	0.5
CP008925.1	h6.sal.bam	other	2492232	2492232	0	+	0	2	138	162	0.0
CP008925.1	h6.sal.bam	other	2492233	2492233	0	+	0	2	137	165	0.0
CP008925.1	h6.sal.bam	other	2492234	2492234	0	+	2	3	137	165	1.0
CP008925.1	h6.sal.bam	other	2492235	2492235	0	+	2	2	139	162	1.0
CP008925.1	h6.sal.bam	other	2492236	2492236	0	+	1	1	136	160	0.6666666666666666
CP008925.1	h6.sal.bam	other	2492237	2492237	0	+	1	4	133	163	0.5
CP008925.1	h6.sal.bam	other	2492238	2492238	0	+	0	3	131	159	0.0
CP008925.1	h6.sal.bam	other	2492239	2492239	0	+	1	1	129	156	0.5
CP008925.1	h6.sal.bam	other	2492240	2492240	0	+	2	1	129	157	1.0
CP008925.1	h6.sal.bam	other	2492241	2492241	0	+	3	3	132	156	1.5
CP008925.1	h6.sal.bam	other	2492242	2492242	0	+	3	1	128	154	1.5
CP008925.1	h6.sal.bam	other	2492243	2492243	0	+	2	0	129	153	1.0
CP008925.1	h6.sal.bam	other	2492244	2492244	0	+	1	1	130	154	0.5
CP008925.1	h6.sal.bam	other	2492245	2492245	0	+	0	2	130	153	0.0
CP008925.1	h6.sal.bam	GAAC	2492246	2492246	2492254	+	0	3	128	155	0.0
CP008925.1	h6.sal.bam	other	2492247	2492247	0	+	1	1	123	153	0.5
CP008925.1	h6.sal.bam	GAAC	2492248	2492248	2492254	+	7	3	130	152	3.5
CP008925.1	h6.sal.bam	other	2492249	2492249	0	+	0	4	128	149	0.0
CP008925.1	h6.sal.bam	other	2492250	2492250	0	+	2	0	129	149	1.0
CP008925.1	h6.sal.bam	other	2492251	2492251	0	+	2	4	126	152	1.0
CP008925.1	h6.sal.bam	other	2492252	2492252	0	+	2	6	128	150	1.0
CP008925.1	h6.sal.bam	other	2492253	2492253	0	+	4	3	131	144	2.0
CP008925.1	h6.sal.bam	other	2492254	2492254	0	+	0	2	130	143	0.0
CP008925.1	h6.sal.bam	other	2492255	2492255	0	+	1	3	126	143	0.5
CP008925.1	h6.sal.bam	other	2492256	2492256	0	+	1	4	125	140	0.5
CP008925.1	h6.sal.bam	other	2492257	2492257	0	+	1	1	126	138	0.5
CP008925.1	h6.sal.bam	other	2492258	2492258	0	+	1	2	121	140	0.5
CP008925.1	h6.sal.bam	other	2492259	2492259	0	+	2	3	123	138	1.3333333333333333
CP008925.1	h6.sal.bam	other	2492260	2492260	0	+	3	2	126	135	3.0
CP008925.1	h6.sal.bam	other	2492261	2492261	0	+	2	1	126	135	2.0
CP008925.1	h6.sal.bam	other	2492262	2492262	0	+	2	3	127	134	2.0
CP008925.1	h6.sal.bam	GAAC	2492263	2492263	2492254	+	3	2	126	136	3.0
CP008925.1	h6.sal.bam	GTTC	2492264	2492264	2492272	+	0	3	126	134	0.0
CP008925.1	h6.sal.bam	GAAC	2492265	2492265	2492254	+	3	2	126	134	3.0
CP008925.1	h6.sal.bam	GTTC	2492266	2492266	2492272	+	7	3	133	132	4.666666666666667
CP008925.1	h6.sal.bam	other	2492267	2492267	0	+	4	3	135	129	4.0
CP008925.1	h6.sal.bam	other	2492268	2492268	0	+	4	1	137	128	4.0
CP008925.1	h6.sal.bam	other	2492269	2492269	0	+	1	2	137	130	1.0
CP008925.1	h6.sal.bam	other	2492270	2492270	0	+	1	0	137	128	1.0
CP008925.1	h6.sal.bam	other	2492271	2492271	0	+	5	3	135	130	5.0
CP008925.1	h6.sal.bam	other	2492272	2492272	0	+	4	3	139	128	4.0
CP008925.1	h6.sal.bam	other	2492273	2492273	0	+	1	2	140	125	1.0
CP008925.1	h6.sal.bam	other	2492274	2492274	0	+	0	4	137	126	0.0
CP008925.1	h6.sal.bam	other	2492275	2492275	0	+	1	6	138	128	1.0
CP008925.1	h6.sal.bam	other	2492276	2492276	0	+	0	0	129	123	0.0
CP008925.1	h6.sal.bam	other	2492277	2492277	0	+	1	2	130	124	1.0
CP008925.1	h6.sal.bam	other	2492278	2492278	0	+	1	2	131	124	0.6666666666666666
CP008925.1	h6.sal.bam	other	2492279	2492279	0	+	5	2	136	125	3.3333333333333335
CP008925.1	h6.sal.bam	other	2492280	2492280	0	+	0	3	136	125	0.0
CP008925.1	h6.sal.bam	GTTC	2492281	2492281	2492272	+	2	3	135	123	1.0
CP008925.1	h6.sal.bam	other	2492282	2492282	0	+	1	2	136	120	0.5
CP008925.1	h6.sal.bam	GTTC	2492283	2492283	2492272	+	5	0	133	121	2.5
CP008925.1	h6.sal.bam	other	2492284	2492284	0	+	2	2	135	121	1.0
CP008925.1	h6.sal.bam	other	2492285	2492285	0	+	2	2	137	123	1.0
CP008925.1	h6.sal.bam	other	2492286	2492286	0	+	1	4	136	122	0.5
CP008925.1	h6.sal.bam	other	2492287	2492287	0	+	4	5	139	118	2.0
CP008925.1	h6.sal.bam	other	2492288	2492288	0	+	5	1	144	115	2.5
CP008925.1	h6.sal.bam	other	2492289	2492289	0	+	1	2	144	114	0.5
CP008925.1	h6.sal.bam	other	2492290	2492290	0	+	3	3	141	115	1.5
CP008925.1	h6.sal.bam	other	2492291	2492291	0	+	1	2	142	112	0.5
CP008925.1	h6.sal.bam	other	2492292	2492292	0	+	2	4	144	112	1.0
CP008925.1	h6.sal.bam	other	2492293	2492293	0	+	2	2	146	110	1.0
CP008925.1	h6.sal.bam	other	2492294	2492294	0	+	3	0	144	110	1.5
CP008925.1	h6.sal.bam	other	2492295	2492295	0	+	0	0	137	112	0.0
CP008925.1	h6.sal.bam	other	2492296	2492296	0	+	6	0	143	112	3.0
CP008925.1	h6.sal.bam	other	2492297	2492297	0	+	3	4	143	112	1.5
CP008925.1	h6.sal.bam	other	2492298	2492298	0	+	6	2	148	125	3.0
CP008925.1	h6.sal.bam	other	2492299	2492299	0	+	0	0	145	124	0.0
CP008925.1	h6.sal.bam	other	2492300	2492300	0	+	3	1	147	126	1.5
CP008925.1	h6.sal.bam	other	2492301	2492301	0	+	1	2	147	128	0.5
CP008925.1	h6.sal.bam	other	2492302	2492302	0	+	1	1	147	127	0.5
CP008925.1	h6.sal.bam	other	2492303	2492303	0	+	3	1	148	126	1.5
CP008925.1	h6.sal.bam	other	2492304	2492304	0	+	0	3	147	126	0.0
CP008925.1	h6.sal.bam	other	2492305	2492305	0	+	1	2	146	126	0.5
CP008925.1	h6.sal.bam	other	2492306	2492306	0	+	5	3	150	126	2.5
CP008925.1	h6.sal.bam	other	2492307	2492307	0	+	1	3	151	123	0.5
CP008925.1	h6.sal.bam	other	2492308	2492308	0	+	1	2	152	122	0.5
CP008925.1	h6.sal.bam	other	2492309	2492309	0	+	1	1	150	121	0.5
CP008925.1	h6.sal.bam	other	2492310	2492310	0	+	0	2	147	122	0.0
CP008925.1	h6.sal.bam	other	2492311	2492311	0	+	2	0	149	121	1.0
CP008925.1	h6.sal.bam	other	2492312	2492312	0	+	0	0	148	123	0.0
CP008925.1	h6.sal.bam	other	2492313	2492313	0	+	0	0	148	123	0.0
CP008925.1	h6.sal.bam	other	2492314	2492314	0	+	1	2	148	128	0.5
CP008925.1	h6.sal.bam	other	2492315	2492315	0	+	1	0	147	127	0.5
CP008925.1	h6.sal.bam	other	2492316	2492316	0	+	4	1	148	128	2.0
CP008925.1	h6.sal.bam	other	2492317	2492317	0	+	1	0	147	135	0.6666666666666666
CP008925.1	h6.sal.bam	other	2492318	2492318	0	+	0	1	146	135	0.0
CP008925.1	h6.sal.bam	other	2492319	2492319	0	+	1	3	146	141	0.6666666666666666
CP008925.1	h6.sal.bam	other	2492320	2492320	0	+	4	1	150	138	2.0
CP008925.1	h6.sal.bam	other	2492321	2492321	0	+	3	1	147	137	1.5
CP008925.1	h6.sal.bam	other	2492322	2492322	0	+	3	2	150	140	2.0
CP008925.1	h6.sal.bam	other	2492323	2492323	0	+	0	0	150	139	0.0
CP008925.1	h6.sal.bam	other	2492324	2492324	0	+	5	2	153	139	2.5
CP008925.1	h6.sal.bam	other	2492325	2492325	0	+	0	3	149	137	0.0
CP008925.1	h6.sal.bam	other	2492326	2492326	0	+	3	2	152	136	1.5
CP008925.1	h6.sal.bam	other	2492327	2492327	0	+	3	1	155	137	1.5
CP008925.1	h6.sal.bam	other	2492328	2492328	0	+	5	1	153	140	2.5
CP008925.1	h6.sal.bam	other	2492329	2492329	0	+	2	2	155	144	1.0
CP008925.1	h6.sal.bam	other	2492330	2492330	0	+	2	0	157	143	1.0
CP008925.1	h6.sal.bam	other	2492331	2492331	0	+	3	2	160	146	1.5
CP008925.1	h6.sal.bam	other	2492332	2492332	0	+	8	3	167	149	4.0
CP008925.1	h6.sal.bam	other	2492333	2492333	0	+	1	0	167	149	0.5
CP008925.1	h6.sal.bam	other	2492334	2492334	0	+	0	0	166	152	0.0
CP008925.1	h6.sal.bam	other	2492335	2492335	0	+	3	2	166	155	1.5
CP008925.1	h6.sal.bam	other	2492336	2492336	0	+	1	0	160	155	0.5
CP008925.1	h6.sal.bam	other	2492337	2492337	0	+	6	5	166	155	3.0
CP008925.1	h6.sal.bam	other	2492338	2492338	0	+	2	1	168	151	1.0
CP008925.1	h6.sal.bam	other	2492339	2492339	0	+	4	3	172	151	2.0
CP008925.1	h6.sal.bam	other	2492340	2492340	0	+	6	0	172	149	3.0
CP008925.1	h6.sal.bam	other	2492341	2492341	0	+	1	0	169	149	0.5
CP008925.1	h6.sal.bam	other	2492342	2492342	0	+	2	3	167	153	1.0
CP008925.1	h6.sal.bam	other	2492343	2492343	0	+	0	3	163	150	0.0
CP008925.1	h6.sal.bam	other	2492344	2492344	0	+	1	0	162	148	0.5
CP008925.1	h6.sal.bam	other	2492345	2492345	0	+	3	2	155	151	1.5
CP008925.1	h6.sal.bam	other	2492346	2492346	0	+	1	1	156	151	0.5
CP008925.1	h6.sal.bam	other	2492347	2492347	0	+	1	2	157	152	0.5
CP008925.1	h6.sal.bam	other	2492348	2492348	0	+	2	5	159	151	1.0
CP008925.1	h6.sal.bam	other	2492349	2492349	0	+	5	2	164	153	2.5
CP008925.1	h6.sal.bam	other	2492350	2492350	0	+	2	1	165	154	1.0
CP008925.1	h6.sal.bam	other	2492351	2492351	0	+	1	1	166	155	0.5
CP008925.1	h6.sal.bam	other	2492352	2492352	0	+	1	2	166	156	0.5
CP008925.1	h6.sal.bam	other	2492353	2492353	0	+	7	3	172	155	3.5
CP008925.1	h6.sal.bam	other	2492354	2492354	0	+	0	0	167	152	0.0
CP008925.1	h6.sal.bam	other	2492355	2492355	0	+	1	1	167	155	0.5
CP008925.1	h6.sal.bam	other	2492356	2492356	0	+	1	0	166	157	0.5
CP008925.1	h6.sal.bam	other	2492357	2492357	0	+	0	4	165	158	0.0
CP008925.1	h6.sal.bam	other	2492358	2492358	0	+	2	3	162	156	1.0
CP008925.1	h6.sal.bam	other	2492359	2492359	0	+	3	1	163	155	1.5
CP008925.1	h6.sal.bam	other	2492360	2492360	0	+	2	2	158	155	1.0
CP008925.1	h6.sal.bam	other	2492361	2492361	0	+	0	0	158	159	0.0
CP008925.1	h6.sal.bam	other	2492362	2492362	0	+	2	3	160	161	1.0
CP008925.1	h6.sal.bam	other	2492363	2492363	0	+	2	3	156	160	1.0
CP008925.1	h6.sal.bam	other	2492364	2492364	0	+	1	0	157	162	0.5
CP008925.1	h6.sal.bam	other	2492365	2492365	0	+	0	2	154	167	0.0
CP008925.1	h6.sal.bam	other	2492366	2492366	0	+	2	1	154	168	1.0
CP008925.1	h6.sal.bam	other	2492367	2492367	0	+	1	3	153	169	0.5
CP008925.1	h6.sal.bam	other	2492368	2492368	0	+	2	1	150	167	1.0
CP008925.1	h6.sal.bam	other	2492369	2492369	0	+	1	2	151	166	0.5
CP008925.1	h6.sal.bam	other	2492370	2492370	0	+	2	3	153	169	1.0
CP008925.1	h6.sal.bam	other	2492371	2492371	0	+	3	11	151	168	1.5
CP008925.1	h6.sal.bam	other	2492372	2492372	0	+	1	2	143	161	0.5
CP008925.1	h6.sal.bam	other	2492373	2492373	0	+	3	1	146	160	1.5
CP008925.1	h6.sal.bam	other	2492374	2492374	0	+	0	3	146	159	0.0
CP008925.1	h6.sal.bam	other	2492375	2492375	0	+	1	2	144	163	0.5
CP008925.1	h6.sal.bam	other	2492376	2492376	0	+	2	1	145	161	1.0
CP008925.1	h6.sal.bam	other	2492377	2492377	0	+	3	0	147	160	1.5
CP008925.1	h6.sal.bam	other	2492378	2492378	0	+	1	1	145	167	0.5
CP008925.1	h6.sal.bam	other	2492379	2492379	0	+	2	3	147	166	1.0
CP008925.1	h6.sal.bam	other	2492380	2492380	0	+	1	2	147	163	0.5
CP008925.1	h6.sal.bam	other	2492381	2492381	0	+	2	1	144	166	1.0
CP008925.1	h6.sal.bam	other	2492382	2492382	0	+	2	1	144	167	1.0
CP008925.1	h6.sal.bam	other	2492383	2492383	0	+	2	1	146	171	1.0
CP008925.1	h6.sal.bam	other	2492384	2492384	0	+	3	2	146	171	1.5
CP008925.1	h6.sal.bam	other	2492385	2492385	0	+	0	1	145	169	0.0
CP008925.1	h6.sal.bam	other	2492386	2492386	0	+	3	2	148	169	1.5
CP008925.1	h6.sal.bam	other	2492387	2492387	0	+	3	2	143	168	1.5
CP008925.1	h6.sal.bam	other	2492388	2492388	0	+	2	3	144	173	1.0
CP008925.1	h6.sal.bam	other	2492389	2492389	0	+	1	1	145	170	0.5
CP008925.1	h6.sal.bam	other	2492390	2492390	0	+	3	1	148	169	1.5
CP008925.1	h6.sal.bam	other	2492391	2492391	0	+	1	8	149	175	0.5
CP008925.1	h6.sal.bam	other	2492392	2492392	0	+	4	4	153	169	2.0
CP008925.1	h6.sal.bam	other	2492393	2492393	0	+	1	3	154	167	0.5
CP008925.1	h6.sal.bam	other	2492394	2492394	0	+	0	0	153	164	0.0
CP008925.1	h6.sal.bam	other	2492395	2492395	0	+	1	1	150	166	0.5
CP008925.1	h6.sal.bam	other	2492396	2492396	0	+	3	2	142	169	1.5
CP008925.1	h6.sal.bam	other	2492397	2492397	0	+	4	1	146	167	2.0
CP008925.1	h6.sal.bam	other	2492398	2492398	0	+	1	0	147	170	0.5
CP008925.1	h6.sal.bam	other	2492399	2492399	0	+	2	1	149	170	1.0
CP008925.1	h6.sal.bam	other	2492400	2492400	0	+	2	2	151	170	1.0
CP008925.1	h6.sal.bam	other	2492401	2492401	0	+	0	2	145	173	0.0
CP008925.1	h6.sal.bam	other	2492402	2492402	0	+	4	6	144	174	2.0
CP008925.1	h6.sal.bam	other	2492403	2492403	0	+	3	3	147	168	1.5
CP008925.1	h6.sal.bam	other	2492404	2492404	0	+	4	0	147	167	2.0
CP008925.1	h6.sal.bam	other	2492405	2492405	0	+	1	2	148	167	0.5
CP008925.1	h6.sal.bam	other	2492406	2492406	0	+	1	5	142	168	0.5
CP008925.1	h6.sal.bam	other	2492407	2492407	0	+	2	3	141	166	1.0
CP008925.1	h6.sal.bam	other	2492408	2492408	0	+	3	3	144	163	1.5
CP008925.1	h6.sal.bam	other	2492409	2492409	0	+	1	3	145	164	0.5
CP008925.1	h6.sal.bam	other	2492410	2492410	0	+	2	2	144	165	1.0
CP008925.1	h6.sal.bam	other	2492411	2492411	0	+	1	0	144	165	0.5
CP008925.1	h6.sal.bam	other	2492412	2492412	0	+	2	1	140	165	1.0
CP008925.1	h6.sal.bam	other	2492413	2492413	0	+	4	1	142	164	2.0
CP008925.1	h6.sal.bam	other	2492414	2492414	0	+	2	1	140	167	1.0
CP008925.1	h6.sal.bam	other	2492415	2492415	0	+	1	2	135	168	0.5
CP008925.1	h6.sal.bam	other	2492416	2492416	0	+	0	2	134	167	0.0
CP008925.1	h6.sal.bam	other	2492417	2492417	0	+	1	0	133	166	0.5
CP008925.1	h6.sal.bam	other	2492418	2492418	0	+	0	2	133	167	0.0
CP008925.1	h6.sal.bam	other	2492419	2492419	0	+	1	2	134	172	0.5
CP008925.1	h6.sal.bam	other	2492420	2492420	0	+	0	2	130	172	0.0
CP008925.1	h6.sal.bam	other	2492421	2492421	0	+	2	2	132	174	1.0
CP008925.1	h6.sal.bam	other	2492422	2492422	0	+	4	1	132	172	2.0
CP008925.1	h6.sal.bam	other	2492423	2492423	0	+	0	7	132	171	0.0
CP008925.1	h6.sal.bam	other	2492424	2492424	0	+	3	3	131	165	1.5
CP008925.1	h6.sal.bam	other	2492425	2492425	0	+	5	2	133	164	2.5
CP008925.1	h6.sal.bam	other	2492426	2492426	0	+	2	2	135	162	1.0
CP008925.1	h6.sal.bam	other	2492427	2492427	0	+	0	1	134	160	0.0
CP008925.1	h6.sal.bam	other	2492428	2492428	0	+	3	3	130	166	1.5
CP008925.1	h6.sal.bam	other	2492429	2492429	0	+	1	2	130	166	0.5
CP008925.1	h6.sal.bam	other	2492430	2492430	0	+	2	1	132	168	1.0
CP008925.1	h6.sal.bam	other	2492431	2492431	0	+	2	1	133	170	1.0
CP008925.1	h6.sal.bam	other	2492432	2492432	0	+	1	2	134	169	0.5
CP008925.1	h6.sal.bam	other	2492433	2492433	0	+	2	2	134	169	1.0
CP008925.1	h6.sal.bam	other	2492434	2492434	0	+	1	2	132	167	0.5
CP008925.1	h6.sal.bam	other	2492435	2492435	0	+	0	5	130	165	0.0
CP008925.1	h6.sal.bam	other	2492436	2492436	0	+	2	2	132	170	1.0
CP008925.1	h6.sal.bam	other	2492437	2492437	0	+	1	2	131	172	0.5
CP008925.1	h6.sal.bam	other	2492438	2492438	0	+	2	6	131	170	1.0
CP008925.1	h6.sal.bam	other	2492439	2492439	0	+	3	5	133	176	1.5
CP008925.1	h6.sal.bam	other	2492440	2492440	0	+	3	3	136	172	1.5
CP008925.1	h6.sal.bam	other	2492441	2492441	0	+	3	2	138	170	1.5
CP008925.1	h6.sal.bam	other	2492442	2492442	0	+	3	1	138	170	1.5
CP008925.1	h6.sal.bam	other	2492443	2492443	0	+	1	1	139	169	0.5
CP008925.1	h6.sal.bam	other	2492444	2492444	0	+	1	4	139	174	0.5
CP008925.1	h6.sal.bam	other	2492445	2492445	0	+	1	3	138	171	0.5
CP008925.1	h6.sal.bam	other	2492446	2492446	0	+	1	4	136	169	0.5
CP008925.1	h6.sal.bam	other	2492447	2492447	0	+	3	3	132	166	1.5
CP008925.1	h6.sal.bam	other	2492448	2492448	0	+	6	4	138	165	3.0
CP008925.1	h6.sal.bam	other	2492449	2492449	0	+	3	2	141	162	1.5
CP008925.1	h6.sal.bam	other	2492450	2492450	0	+	0	1	141	160	0.0
CP008925.1	h6.sal.bam	other	2492451	2492451	0	+	3	4	144	164	1.5
CP008925.1	h6.sal.bam	other	2492452	2492452	0	+	0	3	141	165	0.0
CP008925.1	h6.sal.bam	other	2492453	2492453	0	+	3	1	141	165	1.5
CP008925.1	h6.sal.bam	other	2492454	2492454	0	+	3	1	143	169	1.5
CP008925.1	h6.sal.bam	other	2492455	2492455	0	+	0	1	143	170	0.0
CP008925.1	h6.sal.bam	other	2492456	2492456	0	+	1	1	138	170	0.5
CP008925.1	h6.sal.bam	other	2492457	2492457	0	+	2	5	140	173	1.0
CP008925.1	h6.sal.bam	other	2492458	2492458	0	+	4	2	144	168	2.0
CP008925.1	h6.sal.bam	other	2492459	2492459	0	+	4	0	145	166	2.0
CP008925.1	h6.sal.bam	other	2492460	2492460	0	+	3	1	148	168	1.5
CP008925.1	h6.sal.bam	other	2492461	2492461	0	+	3	2	145	169	1.5
CP008925.1	h6.sal.bam	other	2492462	2492462	0	+	2	6	147	167	1.0
CP008925.1	h6.sal.bam	other	2492463	2492463	0	+	3	0	148	162	1.5
CP008925.1	h6.sal.bam	other	2492464	2492464	0	+	1	3	148	162	0.5
CP008925.1	h6.sal.bam	other	2492465	2492465	0	+	0	3	144	164	0.0
CP008925.1	h6.sal.bam	other	2492466	2492466	0	+	2	2	146	162	1.0
CP008925.1	h6.sal.bam	other	2492467	2492467	0	+	2	1	144	161	1.0
CP008925.1	h6.sal.bam	other	2492468	2492468	0	+	3	1	146	161	1.5
CP008925.1	h6.sal.bam	other	2492469	2492469	0	+	0	2	145	161	0.0
CP008925.1	h6.sal.bam	other	2492470	2492470	0	+	3	4	148	163	1.5
CP008925.1	h6.sal.bam	other	2492471	2492471	0	+	0	0	140	160	0.0
CP008925.1	h6.sal.bam	other	2492472	2492472	0	+	0	3	140	160	0.0
CP008925.1	h6.sal.bam	other	2492473	2492473	0	+	1	1	141	158	0.5
CP008925.1	h6.sal.bam	other	2492474	2492474	0	+	2	4	141	162	1.0
CP008925.1	h6.sal.bam	other	2492475	2492475	0	+	3	2	142	159	1.5
CP008925.1	h6.sal.bam	other	2492476	2492476	0	+	3	3	145	159	1.5
CP008925.1	h6.sal.bam	other	2492477	2492477	0	+	1	0	141	157	0.5
CP008925.1	h6.sal.bam	other	2492478	2492478	0	+	5	1	144	157	2.5
CP008925.1	h6.sal.bam	other	2492479	2492479	0	+	2	2	141	158	1.0
CP008925.1	h6.sal.bam	other	2492480	2492480	0	+	3	1	142	157	1.5
CP008925.1	h6.sal.bam	other	2492481	2492481	0	+	0	3	142	156	0.0
CP008925.1	h6.sal.bam	other	2492482	2492482	0	+	2	3	143	156	1.0
CP008925.1	h6.sal.bam	other	2492483	2492483	0	+	2	2	141	157	1.0
CP008925.1	h6.sal.bam	other	2492484	2492484	0	+	0	3	139	157	0.0
CP008925.1	h6.sal.bam	other	2492485	2492485	0	+	2	2	140	154	1.0
CP008925.1	h6.sal.bam	other	2492486	2492486	0	+	2	1	140	156	1.0
CP008925.1	h6.sal.bam	other	2492487	2492487	0	+	0	3	135	155	0.0
CP008925.1	h6.sal.bam	other	2492488	2492488	0	+	2	2	137	152	1.0
CP008925.1	h6.sal.bam	other	2492489	2492489	0	+	1	1	136	151	0.5
CP008925.1	h6.sal.bam	other	2492490	2492490	0	+	1	0	137	151	0.5
CP008925.1	h6.sal.bam	other	2492491	2492491	0	+	2	1	138	153	1.0
CP008925.1	h6.sal.bam	other	2492492	2492492	0	+	1	1	139	152	0.5
CP008925.1	h6.sal.bam	other	2492493	2492493	0	+	0	7	139	151	0.0
CP008925.1	h6.sal.bam	other	2492494	2492494	0	+	3	2	140	145	1.5
CP008925.1	h6.sal.bam	GTTC	2492495	2492495	2492503	+	8	4	148	144	4.0
CP008925.1	h6.sal.bam	other	2492496	2492496	0	+	3	0	146	141	1.5
CP008925.1	h6.sal.bam	GTTC	2492497	2492497	2492503	+	3	1	149	144	1.5
CP008925.1	h6.sal.bam	other	2492498	2492498	0	+	3	0	149	144	1.5
CP008925.1	h6.sal.bam	other	2492499	2492499	0	+	2	2	151	144	1.0
CP008925.1	h6.sal.bam	other	2492500	2492500	0	+	1	5	147	143	0.5
CP008925.1	h6.sal.bam	other	2492501	2492501	0	+	0	0	145	138	0.0
CP008925.1	h6.sal.bam	other	2492502	2492502	0	+	2	2	143	141	1.0
CP008925.1	h6.sal.bam	other	2492503	2492503	0	+	4	3	147	149	2.0
CP008925.1	h6.sal.bam	other	2492504	2492504	0	+	2	4	149	146	1.0
CP008925.1	h6.sal.bam	other	2492505	2492505	0	+	2	3	149	144	1.0
CP008925.1	h6.sal.bam	other	2492506	2492506	0	+	1	3	148	142	0.5
CP008925.1	h6.sal.bam	other	2492507	2492507	0	+	3	0	148	140	1.5
CP008925.1	h6.sal.bam	other	2492508	2492508	0	+	4	6	152	141	2.0
CP008925.1	h6.sal.bam	other	2492509	2492509	0	+	4	3	154	139	2.0
CP008925.1	h6.sal.bam	other	2492510	2492510	0	+	1	1	155	136	0.5
CP008925.1	h6.sal.bam	other	2492511	2492511	0	+	2	5	155	135	1.0
CP008925.1	h6.sal.bam	GTTC	2492512	2492512	2492503	+	4	5	157	132	2.0
CP008925.1	h6.sal.bam	other	2492513	2492513	0	+	0	6	157	128	0.0
CP008925.1	h6.sal.bam	GTTC	2492514	2492514	2492503	+	6	1	158	123	3.0
CP008925.1	h6.sal.bam	other	2492515	2492515	0	+	0	1	155	122	0.0
CP008925.1	h6.sal.bam	other	2492516	2492516	0	+	1	2	153	121	0.5
CP008925.1	h6.sal.bam	other	2492517	2492517	0	+	3	4	153	121	1.5
CP008925.1	h6.sal.bam	other	2492518	2492518	0	+	1	2	153	121	0.5
CP008925.1	h6.sal.bam	other	2492519	2492519	0	+	1	1	153	119	0.5
CP008925.1	h6.sal.bam	other	2492520	2492520	0	+	1	1	153	118	0.5
CP008925.1	h6.sal.bam	other	2492521	2492521	0	+	4	1	157	118	2.0
CP008925.1	h6.sal.bam	other	2492522	2492522	0	+	3	2	157	127	1.5
CP008925.1	h6.sal.bam	other	2492523	2492523	0	+	0	1	152	126	0.0
CP008925.1	h6.sal.bam	other	2492524	2492524	0	+	1	5	150	131	0.5
CP008925.1	h6.sal.bam	other	2492525	2492525	0	+	4	5	154	127	2.0
CP008925.1	h6.sal.bam	other	2492526	2492526	0	+	1	2	152	122	0.5
CP008925.1	h6.sal.bam	other	2492527	2492527	0	+	2	1	154	124	1.0
CP008925.1	h6.sal.bam	other	2492528	2492528	0	+	4	5	154	125	2.0
CP008925.1	h6.sal.bam	other	2492529	2492529	0	+	1	2	152	124	0.5
CP008925.1	h6.sal.bam	other	2492530	2492530	0	+	3	1	155	122	1.5
CP008925.1	h6.sal.bam	other	2492531	2492531	0	+	3	4	157	121	1.5
CP008925.1	h6.sal.bam	other	2492532	2492532	0	+	3	0	158	127	1.5
CP008925.1	h6.sal.bam	other	2492533	2492533	0	+	3	3	158	128	1.5
CP008925.1	h6.sal.bam	other	2492534	2492534	0	+	5	0	159	126	2.5
CP008925.1	h6.sal.bam	other	2492535	2492535	0	+	3	1	159	126	1.5
CP008925.1	h6.sal.bam	other	2492536	2492536	0	+	4	1	160	125	2.0
CP008925.1	h6.sal.bam	other	2492537	2492537	0	+	2	0	157	140	1.0
CP008925.1	h6.sal.bam	other	2492538	2492538	0	+	1	4	158	142	0.5
CP008925.1	h6.sal.bam	other	2492539	2492539	0	+	2	1	159	138	1.0
CP008925.1	h6.sal.bam	other	2492540	2492540	0	+	1	1	160	138	0.5
CP008925.1	h6.sal.bam	other	2492541	2492541	0	+	3	1	161	137	1.5
CP008925.1	h6.sal.bam	other	2492542	2492542	0	+	4	1	163	136	2.0
CP008925.1	h6.sal.bam	other	2492543	2492543	0	+	1	3	161	136	0.5
CP008925.1	h6.sal.bam	other	2492544	2492544	0	+	2	1	163	139	1.0
CP008925.1	h6.sal.bam	other	2492545	2492545	0	+	1	1	161	139	0.5
CP008925.1	h6.sal.bam	other	2492546	2492546	0	+	1	0	161	138	0.5
CP008925.1	h6.sal.bam	other	2492547	2492547	0	+	2	1	163	139	1.0
CP008925.1	h6.sal.bam	other	2492548	2492548	0	+	5	6	167	139	2.5
CP008925.1	h6.sal.bam	other	2492549	2492549	0	+	0	1	164	133	0.0
CP008925.1	h6.sal.bam	other	2492550	2492550	0	+	1	1	160	133	0.5
CP008925.1	h6.sal.bam	other	2492551	2492551	0	+	2	1	162	136	1.0
CP008925.1	h6.sal.bam	other	2492552	2492552	0	+	2	0	157	136	1.0
CP008925.1	h6.sal.bam	other	2492553	2492553	0	+	2	2	159	136	1.0
CP008925.1	h6.sal.bam	other	2492554	2492554	0	+	3	1	162	134	1.5
CP008925.1	h6.sal.bam	other	2492555	2492555	0	+	2	1	161	135	1.0
CP008925.1	h6.sal.bam	other	2492556	2492556	0	+	1	2	160	137	0.5
CP008925.1	h6.sal.bam	other	2492557	2492557	0	+	1	4	161	135	0.5
CP008925.1	h6.sal.bam	other	2492558	2492558	0	+	1	2	159	133	0.5
CP008925.1	h6.sal.bam	other	2492559	2492559	0	+	0	0	158	138	0.0
CP008925.1	h6.sal.bam	other	2492560	2492560	0	+	2	4	159	142	1.0
CP008925.1	h6.sal.bam	other	2492561	2492561	0	+	6	0	164	139	3.0
CP008925.1	h6.sal.bam	other	2492562	2492562	0	+	1	1	165	142	0.5
CP008925.1	h6.sal.bam	other	2492563	2492563	0	+	3	1	166	143	1.5
CP008925.1	h6.sal.bam	other	2492564	2492564	0	+	3	0	164	145	2.0
CP008925.1	h6.sal.bam	other	2492565	2492565	0	+	0	2	164	146	0.0
CP008925.1	h6.sal.bam	other	2492566	2492566	0	+	0	0	164	144	0.0
CP008925.1	h6.sal.bam	other	2492567	2492567	0	+	3	1	166	147	2.0
CP008925.1	h6.sal.bam	other	2492568	2492568	0	+	0	0	166	147	0.0
CP008925.1	h6.sal.bam	other	2492569	2492569	0	+	4	1	165	152	2.0
CP008925.1	h6.sal.bam	other	2492570	2492570	0	+	1	1	161	152	0.5
CP008925.1	h6.sal.bam	other	2492571	2492571	0	+	3	3	161	151	1.5
CP008925.1	h6.sal.bam	other	2492572	2492572	0	+	1	3	159	150	0.5
CP008925.1	h6.sal.bam	other	2492573	2492573	0	+	1	0	157	147	0.5
CP008925.1	h6.sal.bam	other	2492574	2492574	0	+	0	1	155	147	0.0
CP008925.1	h6.sal.bam	other	2492575	2492575	0	+	1	2	155	156	0.5
CP008925.1	h6.sal.bam	other	2492576	2492576	0	+	1	2	154	155	0.5
CP008925.1	h6.sal.bam	other	2492577	2492577	0	+	0	9	154	154	0.0
CP008925.1	h6.sal.bam	other	2492578	2492578	0	+	1	2	150	149	0.6666666666666666
CP008925.1	h6.sal.bam	other	2492579	2492579	0	+	5	1	153	148	3.3333333333333335
CP008925.1	h6.sal.bam	other	2492580	2492580	0	+	0	0	151	148	0.0
CP008925.1	h6.sal.bam	other	2492581	2492581	0	+	5	1	155	151	5.0
CP008925.1	h6.sal.bam	other	2492582	2492582	0	+	2	1	146	151	2.0
CP008925.1	h6.sal.bam	other	2492583	2492583	0	+	0	4	146	152	0.0
CP008925.1	h6.sal.bam	other	2492584	2492584	0	+	1	0	147	151	1.0
CP008925.1	h6.sal.bam	other	2492585	2492585	0	+	1	0	147	151	1.0
CP008925.1	h6.sal.bam	other	2492586	2492586	0	+	2	2	143	153	2.0
CP008925.1	h6.sal.bam	other	2492587	2492587	0	+	0	2	143	153	0.0
CP008925.1	h6.sal.bam	other	2492588	2492588	0	+	3	0	146	152	3.0
CP008925.1	h6.sal.bam	other	2492589	2492589	0	+	2	1	142	153	2.0
CP008925.1	h6.sal.bam	other	2492590	2492590	0	+	2	0	144	152	2.0
CP008925.1	h6.sal.bam	other	2492591	2492591	0	+	1	2	143	152	1.0
CP008925.1	h6.sal.bam	other	2492592	2492592	0	+	3	3	143	157	3.0
CP008925.1	h6.sal.bam	other	2492593	2492593	0	+	0	3	142	154	0.0
CP008925.1	h6.sal.bam	other	2492594	2492594	0	+	1	3	143	152	1.0
CP008925.1	h6.sal.bam	other	2492595	2492595	0	+	4	4	146	151	4.0
CP008925.1	h6.sal.bam	other	2492596	2492596	0	+	2	1	141	147	2.0
CP008925.1	h6.sal.bam	other	2492597	2492597	0	+	0	5	141	151	0.0
CP008925.1	h6.sal.bam	other	2492598	2492598	0	+	1	1	142	147	1.0
CP008925.1	h6.sal.bam	other	2492599	2492599	0	+	1	1	142	147	1.0
CP008925.1	h6.sal.bam	other	2492600	2492600	0	+	4	4	142	149	4.0
CP008925.1	h6.sal.bam	other	2492601	2492601	0	+	2	0	143	145	2.0
CP008925.1	h6.sal.bam	other	2492602	2492602	0	+	0	2	141	147	0.0
CP008925.1	h6.sal.bam	other	2492603	2492603	0	+	4	4	140	147	4.0
CP008925.1	h6.sal.bam	other	2492604	2492604	0	+	2	8	142	143	2.0
CP008925.1	h6.sal.bam	other	2492605	2492605	0	+	1	1	140	140	1.0
CP008925.1	h6.sal.bam	other	2492606	2492606	0	+	1	2	138	139	0.6666666666666666
CP008925.1	h6.sal.bam	other	2492607	2492607	0	+	0	1	135	139	0.0
CP008925.1	h6.sal.bam	other	2492608	2492608	0	+	4	1	134	140	2.0
CP008925.1	h6.sal.bam	other	2492609	2492609	0	+	2	5	132	142	1.0
CP008925.1	h6.sal.bam	other	2492610	2492610	0	+	2	1	128	138	1.0
CP008925.1	h6.sal.bam	other	2492611	2492611	0	+	1	10	129	138	0.5
CP008925.1	h6.sal.bam	other	2492612	2492612	0	+	3	2	129	132	1.5
CP008925.1	h6.sal.bam	other	2492613	2492613	0	+	0	0	127	133	0.0
CP008925.1	h6.sal.bam	other	2492614	2492614	0	+	0	1	126	134	0.0
CP008925.1	h6.sal.bam	other	2492615	2492615	0	+	1	0	126	133	0.5
CP008925.1	h6.sal.bam	other	2492616	2492616	0	+	1	1	120	135	0.5
CP008925.1	h6.sal.bam	other	2492617	2492617	0	+	2	3	122	136	1.0
CP008925.1	h6.sal.bam	other	2492618	2492618	0	+	3	2	120	136	1.5
CP008925.1	h6.sal.bam	other	2492619	2492619	0	+	3	1	123	137	1.5
CP008925.1	h6.sal.bam	other	2492620	2492620	0	+	2	0	125	136	1.0
CP008925.1	h6.sal.bam	other	2492621	2492621	0	+	3	1	126	140	1.5
CP008925.1	h6.sal.bam	other	2492622	2492622	0	+	0	1	121	141	0.0
CP008925.1	h6.sal.bam	other	2492623	2492623	0	+	0	1	121	144	0.0
CP008925.1	h6.sal.bam	other	2492624	2492624	0	+	0	0	121	145	0.0
CP008925.1	h6.sal.bam	other	2492625	2492625	0	+	1	3	121	145	0.5
CP008925.1	h6.sal.bam	other	2492626	2492626	0	+	2	1	121	144	1.0
CP008925.1	h6.sal.bam	other	2492627	2492627	0	+	1	0	118	144	0.5
CP008925.1	h6.sal.bam	other	2492628	2492628	0	+	0	3	115	145	0.0
CP008925.1	h6.sal.bam	other	2492629	2492629	0	+	1	0	114	143	0.5
CP008925.1	h6.sal.bam	other	2492630	2492630	0	+	0	3	114	143	0.0
CP008925.1	h6.sal.bam	other	2492631	2492631	0	+	6	3	118	145	3.0
CP008925.1	h6.sal.bam	other	2492632	2492632	0	+	2	0	120	142	1.0
CP008925.1	h6.sal.bam	other	2492633	2492633	0	+	0	6	119	142	0.0
CP008925.1	h6.sal.bam	other	2492634	2492634	0	+	1	4	120	149	0.5
CP008925.1	h6.sal.bam	other	2492635	2492635	0	+	2	3	121	146	1.0
CP008925.1	h6.sal.bam	other	2492636	2492636	0	+	2	1	117	150	1.0
CP008925.1	h6.sal.bam	other	2492637	2492637	0	+	4	2	116	150	2.0
CP008925.1	h6.sal.bam	other	2492638	2492638	0	+	2	5	118	148	1.0
CP008925.1	h6.sal.bam	other	2492639	2492639	0	+	3	1	119	143	1.5
CP008925.1	h6.sal.bam	other	2492640	2492640	0	+	1	3	120	144	0.5
CP008925.1	h6.sal.bam	other	2492641	2492641	0	+	2	0	119	143	1.0
CP008925.1	h6.sal.bam	other	2492642	2492642	0	+	2	3	121	145	1.0
CP008925.1	h6.sal.bam	other	2492643	2492643	0	+	2	2	122	146	1.0
CP008925.1	h6.sal.bam	other	2492644	2492644	0	+	1	1	120	146	0.5
CP008925.1	h6.sal.bam	other	2492645	2492645	0	+	2	0	121	147	1.3333333333333333
CP008925.1	h6.sal.bam	other	2492646	2492646	0	+	0	1	118	147	0.0
CP008925.1	h6.sal.bam	other	2492647	2492647	0	+	0	1	117	150	0.0
CP008925.1	h6.sal.bam	other	2492648	2492648	0	+	2	5	117	152	1.3333333333333333
CP008925.1	h6.sal.bam	other	2492649	2492649	0	+	3	6	120	148	1.5
CP008925.1	h6.sal.bam	other	2492650	2492650	0	+	0	1	120	143	0.0
CP008925.1	h6.sal.bam	other	2492651	2492651	0	+	2	1	121	143	1.0
CP008925.1	h6.sal.bam	other	2492652	2492652	0	+	3	3	123	145	1.5
CP008925.1	h6.sal.bam	other	2492653	2492653	0	+	3	1	124	146	1.5
CP008925.1	h6.sal.bam	other	2492654	2492654	0	+	3	1	123	149	1.5
CP008925.1	h6.sal.bam	other	2492655	2492655	0	+	3	2	125	149	1.5
CP008925.1	h6.sal.bam	other	2492656	2492656	0	+	2	1	122	147	1.0
CP008925.1	h6.sal.bam	other	2492657	2492657	0	+	1	3	121	146	0.5
CP008925.1	h6.sal.bam	other	2492658	2492658	0	+	2	3	123	149	1.0
CP008925.1	h6.sal.bam	other	2492659	2492659	0	+	6	0	128	146	3.0
CP008925.1	h6.sal.bam	other	2492660	2492660	0	+	5	2	130	147	2.5
CP008925.1	h6.sal.bam	other	2492661	2492661	0	+	2	2	132	147	1.0
CP008925.1	h6.sal.bam	other	2492662	2492662	0	+	0	1	132	145	0.0
CP008925.1	h6.sal.bam	other	2492663	2492663	0	+	2	2	131	147	1.0
CP008925.1	h6.sal.bam	other	2492664	2492664	0	+	0	2	129	146	0.0
CP008925.1	h6.sal.bam	other	2492665	2492665	0	+	0	1	126	144	0.0
CP008925.1	h6.sal.bam	other	2492666	2492666	0	+	2	2	128	143	1.0
CP008925.1	h6.sal.bam	other	2492667	2492667	0	+	0	1	126	141	0.0
CP008925.1	h6.sal.bam	other	2492668	2492668	0	+	3	0	129	140	1.5
CP008925.1	h6.sal.bam	other	2492669	2492669	0	+	5	2	132	148	2.5
CP008925.1	h6.sal.bam	other	2492670	2492670	0	+	0	5	129	148	0.0
CP008925.1	h6.sal.bam	other	2492671	2492671	0	+	3	1	130	147	2.0
CP008925.1	h6.sal.bam	other	2492672	2492672	0	+	3	1	133	146	1.5
CP008925.1	h6.sal.bam	other	2492673	2492673	0	+	3	1	136	146	1.5
CP008925.1	h6.sal.bam	other	2492674	2492674	0	+	0	3	135	147	0.0
CP008925.1	h6.sal.bam	other	2492675	2492675	0	+	2	1	131	145	1.0
CP008925.1	h6.sal.bam	other	2492676	2492676	0	+	1	1	128	145	0.5
CP008925.1	h6.sal.bam	other	2492677	2492677	0	+	0	3	128	148	0.0
CP008925.1	h6.sal.bam	other	2492678	2492678	0	+	0	1	127	145	0.0
CP008925.1	h6.sal.bam	other	2492679	2492679	0	+	3	3	128	144	1.5
CP008925.1	h6.sal.bam	other	2492680	2492680	0	+	1	1	128	145	0.5
CP008925.1	h6.sal.bam	other	2492681	2492681	0	+	0	2	127	147	0.0
CP008925.1	h6.sal.bam	other	2492682	2492682	0	+	1	2	128	148	0.5
CP008925.1	h6.sal.bam	other	2492683	2492683	0	+	0	3	124	146	0.0
CP008925.1	h6.sal.bam	other	2492684	2492684	0	+	1	2	123	143	0.5
CP008925.1	h6.sal.bam	other	2492685	2492685	0	+	1	1	122	150	0.5
CP008925.1	h6.sal.bam	other	2492686	2492686	0	+	1	3	122	149	0.5
CP008925.1	h6.sal.bam	other	2492687	2492687	0	+	2	3	121	151	1.0
CP008925.1	h6.sal.bam	other	2492688	2492688	0	+	0	1	121	152	0.0
CP008925.1	h6.sal.bam	other	2492689	2492689	0	+	3	0	124	152	1.5
CP008925.1	h6.sal.bam	other	2492690	2492690	0	+	4	2	127	155	2.0
CP008925.1	h6.sal.bam	other	2492691	2492691	0	+	0	2	127	153	0.0
CP008925.1	h6.sal.bam	other	2492692	2492692	0	+	0	4	119	156	0.0
CP008925.1	h6.sal.bam	other	2492693	2492693	0	+	0	2	119	154	0.0
CP008925.1	h6.sal.bam	other	2492694	2492694	0	+	0	0	119	153	0.0
CP008925.1	h6.sal.bam	other	2492695	2492695	0	+	1	2	115	153	0.5
CP008925.1	h6.sal.bam	other	2492696	2492696	0	+	0	2	115	151	0.0
CP008925.1	h6.sal.bam	other	2492697	2492697	0	+	2	4	117	151	1.0
CP008925.1	h6.sal.bam	other	2492698	2492698	0	+	1	2	118	147	0.6666666666666666
CP008925.1	h6.sal.bam	other	2492699	2492699	0	+	2	0	120	150	2.0
CP008925.1	h6.sal.bam	other	2492700	2492700	0	+	2	2	121	151	2.0
CP008925.1	h6.sal.bam	other	2492701	2492701	0	+	6	1	124	151	6.0
CP008925.1	h6.sal.bam	other	2492702	2492702	0	+	2	1	126	150	2.0
CP008925.1	h6.sal.bam	other	2492703	2492703	0	+	1	1	127	155	1.0
CP008925.1	h6.sal.bam	other	2492704	2492704	0	+	3	0	129	154	3.0
CP008925.1	h6.sal.bam	other	2492705	2492705	0	+	2	4	130	154	2.0
CP008925.1	h6.sal.bam	other	2492706	2492706	0	+	1	7	127	162	1.0
CP008925.1	h6.sal.bam	other	2492707	2492707	0	+	8	2	132	155	8.0
CP008925.1	h6.sal.bam	other	2492708	2492708	0	+	1	5	133	154	1.0
CP008925.1	h6.sal.bam	other	2492709	2492709	0	+	5	0	137	151	5.0
CP008925.1	h6.sal.bam	other	2492710	2492710	0	+	0	9	135	151	0.0
CP008925.1	h6.sal.bam	other	2492711	2492711	0	+	0	0	130	149	0.0
CP008925.1	h6.sal.bam	other	2492712	2492712	0	+	2	0	130	152	2.0
CP008925.1	h6.sal.bam	other	2492713	2492713	0	+	1	1	131	152	1.0
CP008925.1	h6.sal.bam	other	2492714	2492714	0	+	3	3	130	155	3.0
CP008925.1	h6.sal.bam	other	2492715	2492715	0	+	0	1	128	153	0.0
CP008925.1	h6.sal.bam	other	2492716	2492716	0	+	2	1	128	154	2.0
CP008925.1	h6.sal.bam	other	2492717	2492717	0	+	0	4	126	155	0.0
CP008925.1	h6.sal.bam	other	2492718	2492718	0	+	2	2	128	155	2.0
CP008925.1	h6.sal.bam	other	2492719	2492719	0	+	3	2	128	155	3.0
CP008925.1	h6.sal.bam	other	2492720	2492720	0	+	1	1	129	156	1.0
CP008925.1	h6.sal.bam	other	2492721	2492721	0	+	1	3	130	159	1.0
CP008925.1	h6.sal.bam	other	2492722	2492722	0	+	2	4	132	159	2.0
CP008925.1	h6.sal.bam	other	2492723	2492723	0	+	1	0	131	155	1.0
CP008925.1	h6.sal.bam	other	2492724	2492724	0	+	1	1	129	155	1.0
CP008925.1	h6.sal.bam	other	2492725	2492725	0	+	3	2	129	163	3.0
CP008925.1	h6.sal.bam	other	2492726	2492726	0	+	0	3	129	161	0.0
CP008925.1	h6.sal.bam	other	2492727	2492727	0	+	2	4	128	163	2.0
CP008925.1	h6.sal.bam	other	2492728	2492728	0	+	1	4	127	160	1.0
CP008925.1	h6.sal.bam	other	2492729	2492729	0	+	0	0	123	156	0.0
CP008925.1	h6.sal.bam	other	2492730	2492730	0	+	2	1	122	156	2.0
CP008925.1	h6.sal.bam	other	2492731	2492731	0	+	3	2	121	157	3.0
CP008925.1	h6.sal.bam	other	2492732	2492732	0	+	2	3	122	157	2.0
CP008925.1	h6.sal.bam	other	2492733	2492733	0	+	2	0	124	154	2.0
CP008925.1	h6.sal.bam	other	2492734	2492734	0	+	1	2	119	154	1.0
CP008925.1	h6.sal.bam	other	2492735	2492735	0	+	4	2	118	152	4.0
CP008925.1	h6.sal.bam	other	2492736	2492736	0	+	3	2	119	153	3.0
CP008925.1	h6.sal.bam	other	2492737	2492737	0	+	1	1	119	153	1.0
CP008925.1	h6.sal.bam	other	2492738	2492738	0	+	0	0	118	153	0.0
CP008925.1	h6.sal.bam	other	2492739	2492739	0	+	3	0	119	154	3.0
CP008925.1	h6.sal.bam	other	2492740	2492740	0	+	1	4	120	157	1.0
CP008925.1	h6.sal.bam	other	2492741	2492741	0	+	2	3	122	155	2.0
CP008925.1	h6.sal.bam	other	2492742	2492742	0	+	6	1	128	152	6.0
CP008925.1	h6.sal.bam	other	2492743	2492743	0	+	1	2	126	151	1.0
CP008925.1	h6.sal.bam	other	2492744	2492744	0	+	2	3	123	167	2.0
CP008925.1	h6.sal.bam	other	2492745	2492745	0	+	1	1	124	166	1.0
CP008925.1	h6.sal.bam	other	2492746	2492746	0	+	0	1	118	167	0.0
CP008925.1	h6.sal.bam	other	2492747	2492747	0	+	1	2	119	166	1.0
CP008925.1	h6.sal.bam	other	2492748	2492748	0	+	1	0	118	164	1.0
CP008925.1	h6.sal.bam	other	2492749	2492749	0	+	0	1	118	164	0.0
CP008925.1	h6.sal.bam	other	2492750	2492750	0	+	1	1	117	163	1.0
CP008925.1	h6.sal.bam	other	2492751	2492751	0	+	2	4	118	164	2.0
CP008925.1	h6.sal.bam	other	2492752	2492752	0	+	1	0	119	165	1.0
CP008925.1	h6.sal.bam	other	2492753	2492753	0	+	1	3	120	167	1.0
CP008925.1	h6.sal.bam	other	2492754	2492754	0	+	2	1	119	164	2.0
CP008925.1	h6.sal.bam	other	2492755	2492755	0	+	0	2	118	163	0.0
CP008925.1	h6.sal.bam	other	2492756	2492756	0	+	3	3	121	164	3.0
CP008925.1	h6.sal.bam	other	2492757	2492757	0	+	2	1	121	161	2.0
CP008925.1	h6.sal.bam	other	2492758	2492758	0	+	3	4	124	160	3.0
CP008925.1	h6.sal.bam	other	2492759	2492759	0	+	0	4	123	156	0.0
CP008925.1	h6.sal.bam	other	2492760	2492760	0	+	0	5	122	157	0.0
CP008925.1	h6.sal.bam	other	2492761	2492761	0	+	1	0	122	152	1.0
CP008925.1	h6.sal.bam	other	2492762	2492762	0	+	0	4	121	152	0.0
CP008925.1	h6.sal.bam	other	2492763	2492763	0	+	1	2	122	153	1.0
CP008925.1	h6.sal.bam	other	2492764	2492764	0	+	1	3	120	152	1.0
CP008925.1	h6.sal.bam	other	2492765	2492765	0	+	2	2	118	149	2.0
CP008925.1	h6.sal.bam	other	2492766	2492766	0	+	1	4	118	152	1.0
CP008925.1	h6.sal.bam	other	2492767	2492767	0	+	1	2	119	149	1.0
CP008925.1	h6.sal.bam	other	2492768	2492768	0	+	4	1	123	148	4.0
CP008925.1	h6.sal.bam	other	2492769	2492769	0	+	2	0	124	148	2.0
CP008925.1	h6.sal.bam	other	2492770	2492770	0	+	1	0	125	148	1.0
CP008925.1	h6.sal.bam	other	2492771	2492771	0	+	0	1	125	148	0.0
CP008925.1	h6.sal.bam	other	2492772	2492772	0	+	2	2	125	151	2.0
CP008925.1	h6.sal.bam	other	2492773	2492773	0	+	4	3	126	149	4.0
CP008925.1	h6.sal.bam	other	2492774	2492774	0	+	0	0	126	146	0.0
CP008925.1	h6.sal.bam	other	2492775	2492775	0	+	3	2	126	148	3.0
CP008925.1	h6.sal.bam	other	2492776	2492776	0	+	1	2	119	147	1.0
CP008925.1	h6.sal.bam	other	2492777	2492777	0	+	0	5	119	151	0.0
CP008925.1	h6.sal.bam	other	2492778	2492778	0	+	2	4	121	148	2.0
CP008925.1	h6.sal.bam	other	2492779	2492779	0	+	0	5	119	147	0.0
CP008925.1	h6.sal.bam	other	2492780	2492780	0	+	0	3	108	142	0.0
CP008925.1	h6.sal.bam	other	2492781	2492781	0	+	3	0	111	142	3.0
CP008925.1	h6.sal.bam	other	2492782	2492782	0	+	0	1	111	147	0.0
CP008925.1	h6.sal.bam	other	2492783	2492783	0	+	1	2	110	147	1.0
CP008925.1	h6.sal.bam	other	2492784	2492784	0	+	3	3	109	145	3.0
CP008925.1	h6.sal.bam	other	2492785	2492785	0	+	2	4	111	146	2.0
CP008925.1	h6.sal.bam	other	2492786	2492786	0	+	1	3	112	143	1.0
CP008925.1	h6.sal.bam	other	2492787	2492787	0	+	1	3	107	142	1.0
CP008925.1	h6.sal.bam	other	2492788	2492788	0	+	3	1	110	145	3.0
CP008925.1	h6.sal.bam	other	2492789	2492789	0	+	1	1	111	144	1.0
CP008925.1	h6.sal.bam	other	2492790	2492790	0	+	3	2	112	144	3.0
CP008925.1	h6.sal.bam	other	2492791	2492791	0	+	2	2	114	147	2.0
CP008925.1	h6.sal.bam	other	2492792	2492792	0	+	1	4	115	148	1.0
CP008925.1	h6.sal.bam	other	2492793	2492793	0	+	2	1	115	147	2.0
CP008925.1	h6.sal.bam	other	2492794	2492794	0	+	3	3	115	148	3.0
CP008925.1	h6.sal.bam	other	2492795	2492795	0	+	2	4	116	147	2.0
CP008925.1	h6.sal.bam	other	2492796	2492796	0	+	1	3	116	143	1.0
CP008925.1	h6.sal.bam	other	2492797	2492797	0	+	4	0	117	141	4.0
CP008925.1	h6.sal.bam	other	2492798	2492798	0	+	0	7	117	141	0.0
CP008925.1	h6.sal.bam	other	2492799	2492799	0	+	4	3	120	137	4.0
CP008925.1	h6.sal.bam	other	2492800	2492800	0	+	2	2	117	134	2.0
CP008925.1	h6.sal.bam	other	2492801	2492801	0	+	2	3	119	132	2.0
CP008925.1	h6.sal.bam	other	2492802	2492802	0	+	1	1	120	130	1.0
CP008925.1	h6.sal.bam	other	2492803	2492803	0	+	2	0	121	131	2.0
CP008925.1	h6.sal.bam	other	2492804	2492804	0	+	1	1	122	131	1.0
CP008925.1	h6.sal.bam	other	2492805	2492805	0	+	4	1	121	133	4.0
CP008925.1	h6.sal.bam	other	2492806	2492806	0	+	1	2	119	135	1.0
CP008925.1	h6.sal.bam	other	2492807	2492807	0	+	0	0	117	134	0.0
CP008925.1	h6.sal.bam	other	2492808	2492808	0	+	1	0	113	136	1.0
CP008925.1	h6.sal.bam	other	2492809	2492809	0	+	2	2	115	138	2.0
CP008925.1	h6.sal.bam	other	2492810	2492810	0	+	0	1	114	136	0.0
CP008925.1	h6.sal.bam	other	2492811	2492811	0	+	1	2	112	139	1.0
CP008925.1	h6.sal.bam	other	2492812	2492812	0	+	3	1	114	137	3.0
CP008925.1	h6.sal.bam	other	2492813	2492813	0	+	5	2	119	140	5.0
CP008925.1	h6.sal.bam	other	2492814	2492814	0	+	1	1	117	141	1.0
CP008925.1	h6.sal.bam	other	2492815	2492815	0	+	0	2	117	140	0.0
CP008925.1	h6.sal.bam	other	2492816	2492816	0	+	1	5	115	141	1.0
CP008925.1	h6.sal.bam	other	2492817	2492817	0	+	0	10	110	140	0.0
CP008925.1	h6.sal.bam	other	2492818	2492818	0	+	1	3	110	132	1.0
CP008925.1	h6.sal.bam	other	2492819	2492819	0	+	3	2	111	129	3.0
CP008925.1	h6.sal.bam	other	2492820	2492820	0	+	3	2	113	129	3.0
CP008925.1	h6.sal.bam	other	2492821	2492821	0	+	1	0	114	129	1.0
CP008925.1	h6.sal.bam	other	2492822	2492822	0	+	4	0	117	130	4.0
CP008925.1	h6.sal.bam	other	2492823	2492823	0	+	2	1	118	133	2.0
CP008925.1	h6.sal.bam	other	2492824	2492824	0	+	0	1	118	132	0.0
CP008925.1	h6.sal.bam	other	2492825	2492825	0	+	0	1	117	131	0.0
CP008925.1	h6.sal.bam	other	2492826	2492826	0	+	1	4	116	136	1.0
CP008925.1	h6.sal.bam	other	2492827	2492827	0	+	2	3	116	136	2.0
CP008925.1	h6.sal.bam	other	2492828	2492828	0	+	0	2	116	137	0.0
CP008925.1	h6.sal.bam	other	2492829	2492829	0	+	1	0	115	136	1.0
CP008925.1	h6.sal.bam	other	2492830	2492830	0	+	3	0	118	139	3.0
CP008925.1	h6.sal.bam	other	2492831	2492831	0	+	0	0	115	139	0.0
CP008925.1	h6.sal.bam	other	2492832	2492832	0	+	1	1	114	139	1.0
CP008925.1	h6.sal.bam	other	2492833	2492833	0	+	2	2	114	146	2.0
CP008925.1	h6.sal.bam	other	2492834	2492834	0	+	0	2	114	144	0.0
CP008925.1	h6.sal.bam	other	2492835	2492835	0	+	2	0	115	149	2.0
CP008925.1	h6.sal.bam	other	2492836	2492836	0	+	0	2	115	149	0.0
CP008925.1	h6.sal.bam	other	2492837	2492837	0	+	2	3	116	151	2.0
CP008925.1	h6.sal.bam	other	2492838	2492838	0	+	1	1	116	149	1.0
CP008925.1	h6.sal.bam	other	2492839	2492839	0	+	0	0	114	152	0.0
CP008925.1	h6.sal.bam	other	2492840	2492840	0	+	2	5	116	152	2.0
CP008925.1	h6.sal.bam	other	2492841	2492841	0	+	3	1	118	147	3.0
CP008925.1	h6.sal.bam	other	2492842	2492842	0	+	0	1	117	148	0.0
CP008925.1	h6.sal.bam	other	2492843	2492843	0	+	1	1	113	153	1.0
CP008925.1	h6.sal.bam	other	2492844	2492844	0	+	2	0	114	156	2.0
CP008925.1	h6.sal.bam	other	2492845	2492845	0	+	0	3	113	159	0.0
CP008925.1	h6.sal.bam	other	2492846	2492846	0	+	1	3	114	157	1.0
CP008925.1	h6.sal.bam	other	2492847	2492847	0	+	4	0	112	155	4.0
CP008925.1	h6.sal.bam	other	2492848	2492848	0	+	2	2	114	155	2.0
CP008925.1	h6.sal.bam	other	2492849	2492849	0	+	1	1	115	154	1.0
CP008925.1	h6.sal.bam	other	2492850	2492850	0	+	0	4	112	155	0.0
CP008925.1	h6.sal.bam	other	2492851	2492851	0	+	1	2	112	151	1.0
CP008925.1	h6.sal.bam	other	2492852	2492852	0	+	1	2	113	149	1.0
CP008925.1	h6.sal.bam	other	2492853	2492853	0	+	6	3	117	152	6.0
CP008925.1	h6.sal.bam	other	2492854	2492854	0	+	3	1	120	149	3.0
CP008925.1	h6.sal.bam	other	2492855	2492855	0	+	0	2	120	148	0.0
CP008925.1	h6.sal.bam	other	2492856	2492856	0	+	2	5	119	148	2.0
CP008925.1	h6.sal.bam	other	2492857	2492857	0	+	1	1	119	144	1.0
CP008925.1	h6.sal.bam	other	2492858	2492858	0	+	1	4	120	144	1.0
CP008925.1	h6.sal.bam	other	2492859	2492859	0	+	2	0	119	143	2.0
CP008925.1	h6.sal.bam	other	2492860	2492860	0	+	2	1	118	143	2.0
CP008925.1	h6.sal.bam	other	2492861	2492861	0	+	3	7	121	142	3.0
CP008925.1	h6.sal.bam	other	2492862	2492862	0	+	2	1	119	137	2.0
CP008925.1	h6.sal.bam	other	2492863	2492863	0	+	0	2	119	138	0.0
CP008925.1	h6.sal.bam	other	2492864	2492864	0	+	1	2	119	138	1.0
CP008925.1	h6.sal.bam	other	2492865	2492865	0	+	2	2	118	136	2.0
CP008925.1	h6.sal.bam	other	2492866	2492866	0	+	1	4	113	136	1.0
CP008925.1	h6.sal.bam	other	2492867	2492867	0	+	2	1	115	132	1.3333333333333333
CP008925.1	h6.sal.bam	other	2492868	2492868	0	+	1	2	116	131	0.6666666666666666
CP008925.1	h6.sal.bam	other	2492869	2492869	0	+	1	3	114	132	0.6666666666666666
CP008925.1	h6.sal.bam	other	2492870	2492870	0	+	1	0	113	129	0.6666666666666666
CP008925.1	h6.sal.bam	other	2492871	2492871	0	+	1	2	113	130	0.5
CP008925.1	h6.sal.bam	other	2492872	2492872	0	+	0	2	109	131	0.0
CP008925.1	h6.sal.bam	other	2492873	2492873	0	+	3	2	112	130	2.0
CP008925.1	h6.sal.bam	other	2492874	2492874	0	+	2	0	111	129	1.3333333333333333
CP008925.1	h6.sal.bam	other	2492875	2492875	0	+	0	1	109	131	0.0
CP008925.1	h6.sal.bam	other	2492876	2492876	0	+	4	1	109	135	2.6666666666666665
CP008925.1	h6.sal.bam	other	2492877	2492877	0	+	2	1	111	134	1.3333333333333333
CP008925.1	h6.sal.bam	other	2492878	2492878	0	+	4	1	113	135	2.0
CP008925.1	h6.sal.bam	other	2492879	2492879	0	+	0	1	109	137	0.0
CP008925.1	h6.sal.bam	other	2492880	2492880	0	+	2	2	111	136	1.0
CP008925.1	h6.sal.bam	other	2492881	2492881	0	+	4	1	114	136	2.0
CP008925.1	h6.sal.bam	other	2492882	2492882	0	+	5	3	118	137	2.5
CP008925.1	h6.sal.bam	other	2492883	2492883	0	+	1	2	117	134	0.5
CP008925.1	h6.sal.bam	other	2492884	2492884	0	+	1	2	118	135	0.5
CP008925.1	h6.sal.bam	other	2492885	2492885	0	+	2	3	120	133	1.0
CP008925.1	h6.sal.bam	other	2492886	2492886	0	+	3	4	122	134	1.5
CP008925.1	h6.sal.bam	other	2492887	2492887	0	+	0	0	114	137	0.0
CP008925.1	h6.sal.bam	other	2492888	2492888	0	+	3	2	116	137	1.5
CP008925.1	h6.sal.bam	other	2492889	2492889	0	+	0	0	116	135	0.0
CP008925.1	h6.sal.bam	other	2492890	2492890	0	+	4	5	119	138	2.0
CP008925.1	h6.sal.bam	other	2492891	2492891	0	+	1	1	120	134	0.5
CP008925.1	h6.sal.bam	other	2492892	2492892	0	+	5	1	124	134	2.5
CP008925.1	h6.sal.bam	other	2492893	2492893	0	+	0	1	124	133	0.0
CP008925.1	h6.sal.bam	other	2492894	2492894	0	+	2	2	115	137	1.0
CP008925.1	h6.sal.bam	other	2492895	2492895	0	+	0	2	115	135	0.0
CP008925.1	h6.sal.bam	other	2492896	2492896	0	+	7	0	122	134	3.5
CP008925.1	h6.sal.bam	other	2492897	2492897	0	+	0	3	120	140	0.0
CP008925.1	h6.sal.bam	other	2492898	2492898	0	+	5	2	125	140	2.5
CP008925.1	h6.sal.bam	other	2492899	2492899	0	+	3	4	128	138	1.5
CP008925.1	h6.sal.bam	other	2492900	2492900	0	+	2	2	129	134	1.0
CP008925.1	h6.sal.bam	other	2492901	2492901	0	+	1	3	128	134	0.5
CP008925.1	h6.sal.bam	other	2492902	2492902	0	+	3	4	131	131	1.5
CP008925.1	h6.sal.bam	other	2492903	2492903	0	+	1	1	128	128	0.5
CP008925.1	h6.sal.bam	other	2492904	2492904	0	+	3	2	131	128	1.5
CP008925.1	h6.sal.bam	other	2492905	2492905	0	+	1	2	132	126	0.5
CP008925.1	h6.sal.bam	other	2492906	2492906	0	+	3	3	134	124	1.5
CP008925.1	h6.sal.bam	other	2492907	2492907	0	+	0	2	132	121	0.0
CP008925.1	h6.sal.bam	other	2492908	2492908	0	+	1	2	133	119	0.5
CP008925.1	h6.sal.bam	other	2492909	2492909	0	+	1	5	134	117	0.5
CP008925.1	h6.sal.bam	other	2492910	2492910	0	+	2	5	134	114	1.0
CP008925.1	h6.sal.bam	other	2492911	2492911	0	+	1	0	135	109	0.5
CP008925.1	h6.sal.bam	other	2492912	2492912	0	+	5	1	138	109	2.5
CP008925.1	h6.sal.bam	other	2492913	2492913	0	+	3	4	140	109	1.5
CP008925.1	h6.sal.bam	other	2492914	2492914	0	+	4	0	142	111	2.0
CP008925.1	h6.sal.bam	other	2492915	2492915	0	+	2	1	141	112	1.0
CP008925.1	h6.sal.bam	other	2492916	2492916	0	+	1	1	142	114	0.5
CP008925.1	h6.sal.bam	other	2492917	2492917	0	+	3	6	145	114	1.5
CP008925.1	h6.sal.bam	other	2492918	2492918	0	+	1	4	145	110	0.5
CP008925.1	h6.sal.bam	other	2492919	2492919	0	+	5	3	148	106	2.5
CP008925.1	h6.sal.bam	other	2492920	2492920	0	+	5	2	153	103	2.5
CP008925.1	h6.sal.bam	other	2492921	2492921	0	+	8	0	156	106	4.0
CP008925.1	h6.sal.bam	other	2492922	2492922	0	+	3	1	159	106	1.5
CP008925.1	h6.sal.bam	other	2492923	2492923	0	+	1	1	158	105	0.5
CP008925.1	h6.sal.bam	other	2492924	2492924	0	+	0	1	157	108	0.0
CP008925.1	h6.sal.bam	other	2492925	2492925	0	+	0	1	157	108	0.0
CP008925.1	h6.sal.bam	other	2492926	2492926	0	+	0	2	156	112	0.0
CP008925.1	h6.sal.bam	other	2492927	2492927	0	+	4	3	159	111	2.0
CP008925.1	h6.sal.bam	other	2492928	2492928	0	+	4	0	154	109	2.0
CP008925.1	h6.sal.bam	other	2492929	2492929	0	+	2	0	156	111	1.0
CP008925.1	h6.sal.bam	other	2492930	2492930	0	+	1	2	151	113	0.5
CP008925.1	h6.sal.bam	GAAC	2492931	2492931	2492939	+	1	1	151	112	0.5
CP008925.1	h6.sal.bam	other	2492932	2492932	0	+	4	0	155	113	2.0
CP008925.1	h6.sal.bam	GAAC	2492933	2492933	2492939	+	5	3	160	113	2.5
CP008925.1	h6.sal.bam	other	2492934	2492934	0	+	4	0	164	112	2.0
CP008925.1	h6.sal.bam	other	2492935	2492935	0	+	4	0	163	117	2.0
CP008925.1	h6.sal.bam	other	2492936	2492936	0	+	0	2	163	117	0.0
CP008925.1	h6.sal.bam	other	2492937	2492937	0	+	4	2	165	123	2.0
CP008925.1	h6.sal.bam	other	2492938	2492938	0	+	3	2	168	121	1.5
CP008925.1	h6.sal.bam	other	2492939	2492939	0	+	1	0	168	125	0.5
CP008925.1	h6.sal.bam	other	2492940	2492940	0	+	1	2	166	129	0.5
CP008925.1	h6.sal.bam	other	2492941	2492941	0	+	0	0	164	128	0.0
CP008925.1	h6.sal.bam	other	2492942	2492942	0	+	1	2	165	128	0.5
CP008925.1	h6.sal.bam	other	2492943	2492943	0	+	1	0	165	127	0.5
CP008925.1	h6.sal.bam	other	2492944	2492944	0	+	2	1	166	130	1.0
CP008925.1	h6.sal.bam	other	2492945	2492945	0	+	3	3	169	129	1.5
CP008925.1	h6.sal.bam	other	2492946	2492946	0	+	1	0	169	126	0.5
CP008925.1	h6.sal.bam	other	2492947	2492947	0	+	2	1	168	129	1.0
CP008925.1	h6.sal.bam	GAAC	2492948	2492948	2492939	+	4	1	170	131	2.0
CP008925.1	h6.sal.bam	other	2492949	2492949	0	+	1	2	171	130	0.5
CP008925.1	h6.sal.bam	GAAC	2492950	2492950	2492939	+	3	5	174	128	1.5
CP008925.1	h6.sal.bam	other	2492951	2492951	0	+	2	1	166	125	1.0
CP008925.1	h6.sal.bam	other	2492952	2492952	0	+	1	1	167	125	0.5
CP008925.1	h6.sal.bam	other	2492953	2492953	0	+	1	4	168	124	0.5
CP008925.1	h6.sal.bam	other	2492954	2492954	0	+	1	1	168	123	0.5
CP008925.1	h6.sal.bam	other	2492955	2492955	0	+	0	1	166	123	0.0
CP008925.1	h6.sal.bam	other	2492956	2492956	0	+	1	1	163	122	0.5
CP008925.1	h6.sal.bam	other	2492957	2492957	0	+	2	1	161	121	1.0
CP008925.1	h6.sal.bam	other	2492958	2492958	0	+	0	3	160	121	0.0
CP008925.1	h6.sal.bam	other	2492959	2492959	0	+	2	2	159	121	1.0
CP008925.1	h6.sal.bam	other	2492960	2492960	0	+	4	5	163	121	2.0
CP008925.1	h6.sal.bam	other	2492961	2492961	0	+	4	4	164	116	2.0
CP008925.1	h6.sal.bam	other	2492962	2492962	0	+	3	0	167	112	1.5
CP008925.1	h6.sal.bam	other	2492963	2492963	0	+	2	1	166	114	1.0
CP008925.1	h6.sal.bam	other	2492964	2492964	0	+	3	2	165	116	1.5
CP008925.1	h6.sal.bam	other	2492965	2492965	0	+	3	1	167	115	1.5
CP008925.1	h6.sal.bam	other	2492966	2492966	0	+	2	1	164	115	1.0
CP008925.1	h6.sal.bam	other	2492967	2492967	0	+	2	0	166	114	1.0
CP008925.1	h6.sal.bam	other	2492968	2492968	0	+	2	4	164	114	1.0
CP008925.1	h6.sal.bam	other	2492969	2492969	0	+	0	0	164	110	0.0
CP008925.1	h6.sal.bam	other	2492970	2492970	0	+	2	1	166	113	1.0
CP008925.1	h6.sal.bam	other	2492971	2492971	0	+	1	6	162	113	0.6666666666666666
CP008925.1	h6.sal.bam	other	2492972	2492972	0	+	1	3	154	107	0.6666666666666666
CP008925.1	h6.sal.bam	other	2492973	2492973	0	+	1	0	155	106	0.5
CP008925.1	h6.sal.bam	other	2492974	2492974	0	+	3	0	158	106	1.5
CP008925.1	h6.sal.bam	other	2492975	2492975	0	+	3	2	158	110	1.5
CP008925.1	h6.sal.bam	other	2492976	2492976	0	+	2	0	159	112	1.0
CP008925.1	h6.sal.bam	other	2492977	2492977	0	+	2	1	159	112	1.0
CP008925.1	h6.sal.bam	other	2492978	2492978	0	+	5	1	163	114	2.5
CP008925.1	h6.sal.bam	other	2492979	2492979	0	+	2	1	162	113	1.0
CP008925.1	h6.sal.bam	other	2492980	2492980	0	+	1	0	162	115	0.5
CP008925.1	h6.sal.bam	other	2492981	2492981	0	+	3	0	157	115	1.5
CP008925.1	h6.sal.bam	other	2492982	2492982	0	+	3	1	160	116	1.5
CP008925.1	h6.sal.bam	other	2492983	2492983	0	+	2	0	162	119	1.0
CP008925.1	h6.sal.bam	other	2492984	2492984	0	+	0	1	162	119	0.0
CP008925.1	h6.sal.bam	other	2492985	2492985	0	+	1	0	163	123	1.0
CP008925.1	h6.sal.bam	other	2492986	2492986	0	+	2	0	163	125	1.3333333333333333
CP008925.1	h6.sal.bam	other	2492987	2492987	0	+	3	3	160	127	3.0
CP008925.1	h6.sal.bam	other	2492988	2492988	0	+	1	4	161	124	1.0
CP008925.1	h6.sal.bam	other	2492989	2492989	0	+	1	0	157	120	1.0
CP008925.1	h6.sal.bam	other	2492990	2492990	0	+	1	4	157	125	0.6666666666666666
CP008925.1	h6.sal.bam	other	2492991	2492991	0	+	6	1	160	123	4.0
CP008925.1	h6.sal.bam	other	2492992	2492992	0	+	1	2	161	122	0.6666666666666666
CP008925.1	h6.sal.bam	other	2492993	2492993	0	+	1	0	161	120	0.5
CP008925.1	h6.sal.bam	other	2492994	2492994	0	+	2	1	153	123	1.3333333333333333
CP008925.1	h6.sal.bam	other	2492995	2492995	0	+	3	3	148	125	3.0
CP008925.1	h6.sal.bam	other	2492996	2492996	0	+	1	0	146	123	0.6666666666666666
CP008925.1	h6.sal.bam	other	2492997	2492997	0	+	2	4	148	123	2.0
CP008925.1	h6.sal.bam	other	2492998	2492998	0	+	1	1	148	119	1.0
CP008925.1	h6.sal.bam	other	2492999	2492999	0	+	0	5	148	118	0.0
CP008925.1	h6.sal.bam	other	2493000	2493000	0	+	0	1	148	117	0.0
CP008925.1	h6.sal.bam	other	2493001	2493001	0	+	2	0	146	116	2.0
CP008925.1	h6.sal.bam	other	2493002	2493002	0	+	0	1	145	116	0.0
CP008925.1	h6.sal.bam	other	2493003	2493003	0	+	1	2	142	117	0.6666666666666666
CP008925.1	h6.sal.bam	other	2493004	2493004	0	+	1	2	139	122	0.5
CP008925.1	h6.sal.bam	other	2493005	2493005	0	+	1	1	139	120	0.5
CP008925.1	h6.sal.bam	other	2493006	2493006	0	+	1	2	140	119	0.5
CP008925.1	h6.sal.bam	other	2493007	2493007	0	+	0	2	136	120	0.0
CP008925.1	h6.sal.bam	other	2493008	2493008	0	+	2	3	130	127	1.0
CP008925.1	h6.sal.bam	other	2493009	2493009	0	+	1	3	127	125	0.5
CP008925.1	h6.sal.bam	other	2493010	2493010	0	+	2	0	129	128	1.0
CP008925.1	h6.sal.bam	other	2493011	2493011	0	+	2	7	131	132	1.0
CP008925.1	h6.sal.bam	other	2493012	2493012	0	+	2	4	129	131	1.0
CP008925.1	h6.sal.bam	other	2493013	2493013	0	+	1	2	127	130	0.6666666666666666
CP008925.1	h6.sal.bam	other	2493014	2493014	0	+	0	4	126	128	0.0
CP008925.1	h6.sal.bam	other	2493015	2493015	0	+	2	1	127	124	1.3333333333333333
CP008925.1	h6.sal.bam	other	2493016	2493016	0	+	1	0	128	128	0.6666666666666666
CP008925.1	h6.sal.bam	other	2493017	2493017	0	+	0	1	127	130	0.0
CP008925.1	h6.sal.bam	other	2493018	2493018	0	+	1	3	127	129	1.0
CP008925.1	h6.sal.bam	other	2493019	2493019	0	+	3	2	124	127	3.0
CP008925.1	h6.sal.bam	other	2493020	2493020	0	+	0	1	124	125	0.0
CP008925.1	h6.sal.bam	other	2493021	2493021	0	+	1	1	123	127	1.0
CP008925.1	h6.sal.bam	other	2493022	2493022	0	+	2	3	124	126	1.3333333333333333
CP008925.1	h6.sal.bam	other	2493023	2493023	0	+	2	0	123	126	1.3333333333333333
CP008925.1	h6.sal.bam	other	2493024	2493024	0	+	3	2	125	128	2.0
CP008925.1	h6.sal.bam	other	2493025	2493025	0	+	3	0	123	127	3.0
CP008925.1	h6.sal.bam	other	2493026	2493026	0	+	0	1	123	127	0.0
CP008925.1	h6.sal.bam	other	2493027	2493027	0	+	1	2	123	127	1.0
CP008925.1	h6.sal.bam	other	2493028	2493028	0	+	3	1	125	129	3.0
CP008925.1	h6.sal.bam	other	2493029	2493029	0	+	0	1	124	128	0.0
CP008925.1	h6.sal.bam	other	2493030	2493030	0	+	3	0	127	135	3.0
CP008925.1	h6.sal.bam	other	2493031	2493031	0	+	2	2	128	135	2.0
CP008925.1	h6.sal.bam	other	2493032	2493032	0	+	0	2	126	133	0.0
CP008925.1	h6.sal.bam	other	2493033	2493033	0	+	1	1	125	133	1.0
CP008925.1	h6.sal.bam	other	2493034	2493034	0	+	1	2	122	133	1.0
CP008925.1	h6.sal.bam	other	2493035	2493035	0	+	1	3	119	133	1.0
CP008925.1	h6.sal.bam	other	2493036	2493036	0	+	2	1	121	130	2.0
CP008925.1	h6.sal.bam	other	2493037	2493037	0	+	0	1	118	131	0.0
CP008925.1	h6.sal.bam	other	2493038	2493038	0	+	1	0	116	132	1.0
CP008925.1	h6.sal.bam	other	2493039	2493039	0	+	3	1	116	132	3.0
CP008925.1	h6.sal.bam	other	2493040	2493040	0	+	3	1	117	131	3.0
CP008925.1	h6.sal.bam	other	2493041	2493041	0	+	1	0	114	135	1.0
CP008925.1	h6.sal.bam	other	2493042	2493042	0	+	0	1	114	135	0.0
CP008925.1	h6.sal.bam	other	2493043	2493043	0	+	2	2	114	139	2.0
CP008925.1	h6.sal.bam	other	2493044	2493044	0	+	0	2	112	139	0.0
CP008925.1	h6.sal.bam	other	2493045	2493045	0	+	0	0	112	137	0.0
CP008925.1	h6.sal.bam	other	2493046	2493046	0	+	3	1	114	143	3.0
CP008925.1	h6.sal.bam	other	2493047	2493047	0	+	0	2	113	142	0.0
CP008925.1	h6.sal.bam	other	2493048	2493048	0	+	5	0	117	143	5.0
CP008925.1	h6.sal.bam	other	2493049	2493049	0	+	2	2	116	146	2.0
CP008925.1	h6.sal.bam	other	2493050	2493050	0	+	1	4	110	146	1.0
CP008925.1	h6.sal.bam	other	2493051	2493051	0	+	2	1	112	145	2.0
CP008925.1	h6.sal.bam	other	2493052	2493052	0	+	2	4	114	144	2.0
CP008925.1	h6.sal.bam	other	2493053	2493053	0	+	1	0	109	141	1.0
CP008925.1	h6.sal.bam	other	2493054	2493054	0	+	3	5	112	143	2.0
CP008925.1	h6.sal.bam	other	2493055	2493055	0	+	2	0	110	139	1.0
CP008925.1	h6.sal.bam	other	2493056	2493056	0	+	2	2	112	139	1.0
CP008925.1	h6.sal.bam	other	2493057	2493057	0	+	3	7	112	141	1.5
CP008925.1	h6.sal.bam	other	2493058	2493058	0	+	0	1	110	138	0.0
CP008925.1	h6.sal.bam	other	2493059	2493059	0	+	2	2	112	137	1.0
CP008925.1	h6.sal.bam	other	2493060	2493060	0	+	2	0	113	138	1.0
CP008925.1	h6.sal.bam	other	2493061	2493061	0	+	1	1	112	139	0.5
CP008925.1	h6.sal.bam	other	2493062	2493062	0	+	1	3	109	143	0.5
CP008925.1	h6.sal.bam	other	2493063	2493063	0	+	1	2	110	140	0.5
CP008925.1	h6.sal.bam	other	2493064	2493064	0	+	2	2	110	139	1.0
CP008925.1	h6.sal.bam	other	2493065	2493065	0	+	3	0	107	137	1.5
CP008925.1	h6.sal.bam	other	2493066	2493066	0	+	2	1	109	137	1.0
CP008925.1	h6.sal.bam	other	2493067	2493067	0	+	1	2	108	138	0.5
CP008925.1	h6.sal.bam	other	2493068	2493068	0	+	0	0	106	136	0.0
CP008925.1	h6.sal.bam	other	2493069	2493069	0	+	0	4	106	138	0.0
CP008925.1	h6.sal.bam	other	2493070	2493070	0	+	4	2	107	136	2.0
CP008925.1	h6.sal.bam	other	2493071	2493071	0	+	5	0	110	135	2.5
CP008925.1	h6.sal.bam	other	2493072	2493072	0	+	2	0	110	138	1.0
CP008925.1	h6.sal.bam	other	2493073	2493073	0	+	1	1	111	139	0.5
CP008925.1	h6.sal.bam	other	2493074	2493074	0	+	3	0	114	139	1.5
CP008925.1	h6.sal.bam	other	2493075	2493075	0	+	1	2	115	139	0.5
CP008925.1	h6.sal.bam	other	2493076	2493076	0	+	1	1	114	141	0.5
CP008925.1	h6.sal.bam	other	2493077	2493077	0	+	1	3	115	140	0.5
CP008925.1	h6.sal.bam	other	2493078	2493078	0	+	1	4	115	146	0.5
CP008925.1	h6.sal.bam	other	2493079	2493079	0	+	2	1	115	143	1.0
CP008925.1	h6.sal.bam	other	2493080	2493080	0	+	1	3	116	143	0.5
CP008925.1	h6.sal.bam	other	2493081	2493081	0	+	2	2	117	140	1.0
CP008925.1	h6.sal.bam	other	2493082	2493082	0	+	1	5	118	138	0.5
CP008925.1	h6.sal.bam	other	2493083	2493083	0	+	5	1	121	139	2.5
CP008925.1	h6.sal.bam	other	2493084	2493084	0	+	0	5	116	139	0.0
CP008925.1	h6.sal.bam	other	2493085	2493085	0	+	2	4	118	135	1.0
CP008925.1	h6.sal.bam	other	2493086	2493086	0	+	2	4	119	135	1.0
CP008925.1	h6.sal.bam	other	2493087	2493087	0	+	3	3	120	132	1.5
CP008925.1	h6.sal.bam	other	2493088	2493088	0	+	0	0	119	132	0.0
CP008925.1	h6.sal.bam	other	2493089	2493089	0	+	2	3	118	134	1.0
CP008925.1	h6.sal.bam	other	2493090	2493090	0	+	3	1	121	135	1.5
CP008925.1	h6.sal.bam	other	2493091	2493091	0	+	0	2	121	134	0.0
CP008925.1	h6.sal.bam	other	2493092	2493092	0	+	3	0	123	132	1.5
CP008925.1	h6.sal.bam	other	2493093	2493093	0	+	1	1	124	132	0.5
CP008925.1	h6.sal.bam	other	2493094	2493094	0	+	0	2	121	131	0.0
CP008925.1	h6.sal.bam	other	2493095	2493095	0	+	4	1	125	140	2.0
CP008925.1	h6.sal.bam	other	2493096	2493096	0	+	0	0	122	140	0.0
CP008925.1	h6.sal.bam	other	2493097	2493097	0	+	1	3	123	142	0.5
CP008925.1	h6.sal.bam	other	2493098	2493098	0	+	3	2	124	142	1.5
CP008925.1	h6.sal.bam	other	2493099	2493099	0	+	1	2	123	140	0.5
CP008925.1	h6.sal.bam	other	2493100	2493100	0	+	1	1	121	138	0.5
CP008925.1	h6.sal.bam	other	2493101	2493101	0	+	5	1	126	139	2.5
CP008925.1	h6.sal.bam	other	2493102	2493102	0	+	3	3	128	140	1.5
CP008925.1	h6.sal.bam	other	2493103	2493103	0	+	2	3	127	137	1.0
CP008925.1	h6.sal.bam	other	2493104	2493104	0	+	3	5	130	135	1.5
CP008925.1	h6.sal.bam	other	2493105	2493105	0	+	2	0	129	132	1.0
CP008925.1	h6.sal.bam	other	2493106	2493106	0	+	1	1	128	134	0.5
CP008925.1	h6.sal.bam	other	2493107	2493107	0	+	2	1	129	135	1.0
CP008925.1	h6.sal.bam	other	2493108	2493108	0	+	0	1	128	134	0.0
CP008925.1	h6.sal.bam	other	2493109	2493109	0	+	3	2	131	133	1.5
CP008925.1	h6.sal.bam	other	2493110	2493110	0	+	3	2	132	131	1.5
CP008925.1	h6.sal.bam	other	2493111	2493111	0	+	3	1	133	133	1.5
CP008925.1	h6.sal.bam	other	2493112	2493112	0	+	1	2	134	136	0.5
CP008925.1	h6.sal.bam	other	2493113	2493113	0	+	4	0	136	136	2.0
CP008925.1	h6.sal.bam	other	2493114	2493114	0	+	0	0	134	139	0.0
CP008925.1	h6.sal.bam	other	2493115	2493115	0	+	1	6	133	142	1.0
CP008925.1	h6.sal.bam	other	2493116	2493116	0	+	4	3	136	137	4.0
CP008925.1	h6.sal.bam	other	2493117	2493117	0	+	2	0	136	137	2.0
CP008925.1	h6.sal.bam	other	2493118	2493118	0	+	4	2	140	138	2.6666666666666665
CP008925.1	h6.sal.bam	other	2493119	2493119	0	+	1	5	141	136	0.6666666666666666
CP008925.1	h6.sal.bam	other	2493120	2493120	0	+	0	1	138	132	0.0
CP008925.1	h6.sal.bam	other	2493121	2493121	0	+	2	2	140	131	2.0
CP008925.1	h6.sal.bam	other	2493122	2493122	0	+	1	1	141	129	1.0
CP008925.1	h6.sal.bam	other	2493123	2493123	0	+	0	3	136	128	0.0
CP008925.1	h6.sal.bam	other	2493124	2493124	0	+	1	3	135	127	1.0
CP008925.1	h6.sal.bam	other	2493125	2493125	0	+	4	2	138	126	4.0
CP008925.1	h6.sal.bam	other	2493126	2493126	0	+	1	0	137	126	1.0
CP008925.1	h6.sal.bam	other	2493127	2493127	0	+	4	1	139	127	4.0
CP008925.1	h6.sal.bam	other	2493128	2493128	0	+	2	2	137	127	2.0
CP008925.1	h6.sal.bam	other	2493129	2493129	0	+	2	1	137	126	2.0
CP008925.1	h6.sal.bam	other	2493130	2493130	0	+	2	4	139	125	2.0
CP008925.1	h6.sal.bam	other	2493131	2493131	0	+	1	2	135	124	1.0
CP008925.1	h6.sal.bam	other	2493132	2493132	0	+	1	1	136	125	0.6666666666666666
CP008925.1	h6.sal.bam	other	2493133	2493133	0	+	0	3	135	125	0.0
CP008925.1	h6.sal.bam	other	2493134	2493134	0	+	2	1	135	125	1.3333333333333333
CP008925.1	h6.sal.bam	other	2493135	2493135	0	+	1	3	134	124	0.6666666666666666
CP008925.1	h6.sal.bam	other	2493136	2493136	0	+	2	2	135	121	2.0
CP008925.1	h6.sal.bam	other	2493137	2493137	0	+	0	0	133	121	0.0
CP008925.1	h6.sal.bam	other	2493138	2493138	0	+	3	1	136	121	3.0
CP008925.1	h6.sal.bam	other	2493139	2493139	0	+	1	0	135	121	1.0
CP008925.1	h6.sal.bam	other	2493140	2493140	0	+	0	1	133	122	0.0
CP008925.1	h6.sal.bam	other	2493141	2493141	0	+	2	1	132	126	2.0
CP008925.1	h6.sal.bam	other	2493142	2493142	0	+	2	0	134	129	2.0
CP008925.1	h6.sal.bam	other	2493143	2493143	0	+	1	2	135	130	1.0
CP008925.1	h6.sal.bam	other	2493144	2493144	0	+	1	2	132	128	1.0
CP008925.1	h6.sal.bam	other	2493145	2493145	0	+	0	1	132	126	0.0
CP008925.1	h6.sal.bam	other	2493146	2493146	0	+	2	4	129	129	2.0
CP008925.1	h6.sal.bam	other	2493147	2493147	0	+	2	0	128	131	2.0
CP008925.1	h6.sal.bam	other	2493148	2493148	0	+	2	1	130	131	2.0
CP008925.1	h6.sal.bam	other	2493149	2493149	0	+	3	3	130	133	3.0
CP008925.1	h6.sal.bam	other	2493150	2493150	0	+	4	2	132	130	4.0
CP008925.1	h6.sal.bam	other	2493151	2493151	0	+	0	6	132	128	0.0
CP008925.1	h6.sal.bam	other	2493152	2493152	0	+	1	3	128	123	1.0
CP008925.1	h6.sal.bam	other	2493153	2493153	0	+	1	1	129	121	1.0
CP008925.1	h6.sal.bam	other	2493154	2493154	0	+	1	1	128	120	1.0
CP008925.1	h6.sal.bam	other	2493155	2493155	0	+	3	2	131	120	3.0
CP008925.1	h6.sal.bam	other	2493156	2493156	0	+	2	2	133	118	2.0
CP008925.1	h6.sal.bam	other	2493157	2493157	0	+	2	2	134	117	2.0
CP008925.1	h6.sal.bam	other	2493158	2493158	0	+	2	2	131	121	2.0
CP008925.1	h6.sal.bam	other	2493159	2493159	0	+	1	0	130	119	1.0
CP008925.1	h6.sal.bam	other	2493160	2493160	0	+	1	4	129	120	1.0
CP008925.1	h6.sal.bam	other	2493161	2493161	0	+	1	0	127	119	1.0
CP008925.1	h6.sal.bam	other	2493162	2493162	0	+	0	3	127	119	0.0
CP008925.1	h6.sal.bam	other	2493163	2493163	0	+	1	2	128	116	1.0
CP008925.1	h6.sal.bam	other	2493164	2493164	0	+	1	4	127	115	1.0
CP008925.1	h6.sal.bam	other	2493165	2493165	0	+	0	0	120	111	0.0
CP008925.1	h6.sal.bam	other	2493166	2493166	0	+	2	6	122	112	2.0
CP008925.1	h6.sal.bam	other	2493167	2493167	0	+	1	3	123	107	1.0
CP008925.1	h6.sal.bam	other	2493168	2493168	0	+	2	1	124	105	2.0
CP008925.1	h6.sal.bam	other	2493169	2493169	0	+	1	1	121	104	1.0
CP008925.1	h6.sal.bam	other	2493170	2493170	0	+	1	1	122	103	1.0
CP008925.1	h6.sal.bam	other	2493171	2493171	0	+	1	2	121	103	1.0
CP008925.1	h6.sal.bam	other	2493172	2493172	0	+	4	3	125	101	4.0
CP008925.1	h6.sal.bam	other	2493173	2493173	0	+	1	0	122	99	1.0
CP008925.1	h6.sal.bam	other	2493174	2493174	0	+	0	1	122	99	0.0
CP008925.1	h6.sal.bam	other	2493175	2493175	0	+	2	1	119	101	2.0
CP008925.1	h6.sal.bam	other	2493176	2493176	0	+	0	3	116	101	0.0
CP008925.1	h6.sal.bam	other	2493177	2493177	0	+	0	1	111	101	0.0
CP008925.1	h6.sal.bam	other	2493178	2493178	0	+	2	1	113	100	2.0
CP008925.1	h6.sal.bam	other	2493179	2493179	0	+	2	1	115	99	2.0
CP008925.1	h6.sal.bam	other	2493180	2493180	0	+	1	1	113	98	1.0
CP008925.1	h6.sal.bam	other	2493181	2493181	0	+	2	2	115	97	2.0
CP008925.1	h6.sal.bam	other	2493182	2493182	0	+	2	0	115	101	2.0
CP008925.1	h6.sal.bam	other	2493183	2493183	0	+	0	1	114	101	0.0
CP008925.1	h6.sal.bam	other	2493184	2493184	0	+	3	0	115	100	3.0
CP008925.1	h6.sal.bam	other	2493185	2493185	0	+	2	3	114	105	2.0
CP008925.1	h6.sal.bam	other	2493186	2493186	0	+	1	4	107	104	1.0
CP008925.1	h6.sal.bam	other	2493187	2493187	0	+	1	2	108	100	1.0
CP008925.1	h6.sal.bam	other	2493188	2493188	0	+	1	3	109	98	1.0
CP008925.1	h6.sal.bam	other	2493189	2493189	0	+	3	3	112	95	3.0
CP008925.1	h6.sal.bam	other	2493190	2493190	0	+	3	1	114	93	3.0
CP008925.1	h6.sal.bam	other	2493191	2493191	0	+	5	3	116	94	5.0
CP008925.1	h6.sal.bam	other	2493192	2493192	0	+	0	1	114	92	0.0
CP008925.1	h6.sal.bam	other	2493193	2493193	0	+	1	0	110	94	1.0
CP008925.1	h6.sal.bam	other	2493194	2493194	0	+	0	1	110	94	0.0
CP008925.1	h6.sal.bam	other	2493195	2493195	0	+	1	0	111	93	1.0
CP008925.1	h6.sal.bam	other	2493196	2493196	0	+	2	0	110	93	2.0
CP008925.1	h6.sal.bam	other	2493197	2493197	0	+	0	2	110	94	0.0
CP008925.1	h6.sal.bam	other	2493198	2493198	0	+	1	2	110	92	1.0
CP008925.1	h6.sal.bam	other	2493199	2493199	0	+	2	2	108	92	2.0
CP008925.1	h6.sal.bam	other	2493200	2493200	0	+	0	1	108	90	0.0
CP008925.1	h6.sal.bam	other	2493201	2493201	0	+	1	0	107	93	1.0
CP008925.1	h6.sal.bam	other	2493202	2493202	0	+	1	1	104	93	1.0
CP008925.1	h6.sal.bam	other	2493203	2493203	0	+	1	1	103	92	1.0
CP008925.1	h6.sal.bam	other	2493204	2493204	0	+	1	1	102	92	1.0
CP008925.1	h6.sal.bam	other	2493205	2493205	0	+	3	2	103	92	3.0
CP008925.1	h6.sal.bam	other	2493206	2493206	0	+	5	3	107	90	5.0
CP008925.1	h6.sal.bam	other	2493207	2493207	0	+	1	1	107	87	1.0
CP008925.1	h6.sal.bam	other	2493208	2493208	0	+	1	3	108	94	1.0
CP008925.1	h6.sal.bam	other	2493209	2493209	0	+	3	0	108	93	3.0
CP008925.1	h6.sal.bam	other	2493210	2493210	0	+	2	2	110	93	2.0
CP008925.1	h6.sal.bam	other	2493211	2493211	0	+	2	1	110	93	2.0
CP008925.1	h6.sal.bam	other	2493212	2493212	0	+	2	2	112	94	2.0
CP008925.1	h6.sal.bam	other	2493213	2493213	0	+	1	1	109	98	1.0
CP008925.1	h6.sal.bam	other	2493214	2493214	0	+	4	3	113	98	4.0
CP008925.1	h6.sal.bam	other	2493215	2493215	0	+	0	2	113	95	0.0
CP008925.1	h6.sal.bam	other	2493216	2493216	0	+	5	3	116	93	5.0
CP008925.1	h6.sal.bam	other	2493217	2493217	0	+	3	1	117	92	3.0
CP008925.1	h6.sal.bam	other	2493218	2493218	0	+	2	0	117	93	2.0
CP008925.1	h6.sal.bam	other	2493219	2493219	0	+	2	4	119	93	2.0
CP008925.1	h6.sal.bam	other	2493220	2493220	0	+	1	2	118	92	1.0
CP008925.1	h6.sal.bam	other	2493221	2493221	0	+	0	4	118	90	0.0
CP008925.1	h6.sal.bam	other	2493222	2493222	0	+	1	1	116	86	1.0
CP008925.1	h6.sal.bam	other	2493223	2493223	0	+	0	2	115	85	0.0
CP008925.1	h6.sal.bam	other	2493224	2493224	0	+	1	0	109	85	1.0
CP008925.1	h6.sal.bam	other	2493225	2493225	0	+	2	0	111	85	2.0
CP008925.1	h6.sal.bam	other	2493226	2493226	0	+	1	2	112	85	1.0
CP008925.1	h6.sal.bam	other	2493227	2493227	0	+	2	0	112	85	2.0
CP008925.1	h6.sal.bam	other	2493228	2493228	0	+	3	0	114	86	3.0
CP008925.1	h6.sal.bam	other	2493229	2493229	0	+	5	0	119	86	5.0
CP008925.1	h6.sal.bam	other	2493230	2493230	0	+	1	1	118	86	1.0
CP008925.1	h6.sal.bam	other	2493231	2493231	0	+	1	0	115	87	1.0
CP008925.1	h6.sal.bam	other	2493232	2493232	0	+	2	6	117	88	2.0
CP008925.1	h6.sal.bam	other	2493233	2493233	0	+	3	0	118	82	3.0
CP008925.1	h6.sal.bam	other	2493234	2493234	0	+	0	1	116	166	0.0
CP008925.1	h6.sal.bam	other	2493235	2493235	0	+	1	3	116	167	1.0
CP008925.1	h6.sal.bam	other	2493236	2493236	0	+	0	0	116	166	0.0
CP008925.1	h6.sal.bam	other	2493237	2493237	0	+	0	0	116	167	0.0
CP008925.1	h6.sal.bam	other	2493238	2493238	0	+	2	1	116	168	2.0
CP008925.1	h6.sal.bam	other	2493239	2493239	0	+	4	1	119	167	4.0
CP008925.1	h6.sal.bam	other	2493240	2493240	0	+	3	1	119	168	3.0
CP008925.1	h6.sal.bam	other	2493241	2493241	0	+	0	0	118	168	0.0
CP008925.1	h6.sal.bam	other	2493242	2493242	0	+	0	1	116	170	0.0
CP008925.1	h6.sal.bam	other	2493243	2493243	0	+	1	0	116	170	1.0
CP008925.1	h6.sal.bam	other	2493244	2493244	0	+	1	0	116	174	1.0
CP008925.1	h6.sal.bam	GTTC	2493245	2493245	2493253	+	5	1	120	175	5.0
CP008925.1	h6.sal.bam	other	2493246	2493246	0	+	0	0	116	174	0.0
CP008925.1	h6.sal.bam	GTTC	2493247	2493247	2493253	+	3	1	118	176	3.0
CP008925.1	h6.sal.bam	other	2493248	2493248	0	+	1	0	119	175	1.0
CP008925.1	h6.sal.bam	other	2493249	2493249	0	+	2	3	121	177	2.0
CP008925.1	h6.sal.bam	other	2493250	2493250	0	+	0	1	119	174	0.0
CP008925.1	h6.sal.bam	other	2493251	2493251	0	+	1	3	120	236	1.0
CP008925.1	h6.sal.bam	other	2493252	2493252	0	+	1	0	117	236	1.0
CP008925.1	h6.sal.bam	other	2493253	2493253	0	+	2	1	119	237	2.0
CP008925.1	h6.sal.bam	other	2493254	2493254	0	+	2	2	121	236	2.0
CP008925.1	h6.sal.bam	other	2493255	2493255	0	+	1	1	121	236	1.0
CP008925.1	h6.sal.bam	other	2493256	2493256	0	+	1	3	120	239	1.0
CP008925.1	h6.sal.bam	other	2493257	2493257	0	+	1	3	121	236	1.0
CP008925.1	h6.sal.bam	other	2493258	2493258	0	+	1	1	122	234	1.0
CP008925.1	h6.sal.bam	other	2493259	2493259	0	+	1	2	120	235	1.0
CP008925.1	h6.sal.bam	other	2493260	2493260	0	+	1	0	119	236	1.0
CP008925.1	h6.sal.bam	other	2493261	2493261	0	+	2	0	120	236	2.0
CP008925.1	h6.sal.bam	GTTC	2493262	2493262	2493253	+	2	1	120	239	2.0
CP008925.1	h6.sal.bam	other	2493263	2493263	0	+	0	0	120	238	0.0
CP008925.1	h6.sal.bam	GTTC	2493264	2493264	2493253	+	0	1	117	238	0.0
CP008925.1	h6.sal.bam	other	2493265	2493265	0	+	0	1	114	238	0.0
CP008925.1	h6.sal.bam	other	2493266	2493266	0	+	0	1	109	239	0.0
CP008925.1	h6.sal.bam	other	2493267	2493267	0	+	0	3	109	238	0.0
CP008925.1	h6.sal.bam	other	2493268	2493268	0	+	1	0	109	237	1.0
CP008925.1	h6.sal.bam	other	2493269	2493269	0	+	2	0	110	239	2.0
CP008925.1	h6.sal.bam	other	2493270	2493270	0	+	0	1	110	240	0.0
CP008925.1	h6.sal.bam	other	2493271	2493271	0	+	3	0	110	241	3.0
CP008925.1	h6.sal.bam	other	2493272	2493272	0	+	0	0	110	242	0.0
CP008925.1	h6.sal.bam	other	2493273	2493273	0	+	3	2	113	242	3.0
CP008925.1	h6.sal.bam	other	2493274	2493274	0	+	0	0	111	241	0.0
CP008925.1	h6.sal.bam	other	2493275	2493275	0	+	1	4	111	241	1.0
CP008925.1	h6.sal.bam	other	2493276	2493276	0	+	1	1	109	238	1.0
CP008925.1	h6.sal.bam	other	2493277	2493277	0	+	1	0	110	238	1.0
CP008925.1	h6.sal.bam	other	2493278	2493278	0	+	0	1	110	238	0.0
CP008925.1	h6.sal.bam	other	2493279	2493279	0	+	0	4	109	238	0.0
CP008925.1	h6.sal.bam	other	2493280	2493280	0	+	2	2	103	234	2.0
CP008925.1	h6.sal.bam	other	2493281	2493281	0	+	0	0	103	232	0.0
CP008925.1	h6.sal.bam	other	2493282	2493282	0	+	1	3	104	232	1.0
CP008925.1	h6.sal.bam	other	2493283	2493283	0	+	0	1	103	230	0.0
CP008925.1	h6.sal.bam	other	2493284	2493284	0	+	2	0	101	229	2.0
CP008925.1	h6.sal.bam	other	2493285	2493285	0	+	0	2	100	229	0.0
CP008925.1	h6.sal.bam	other	2493286	2493286	0	+	2	2	97	231	2.0
CP008925.1	h6.sal.bam	other	2493287	2493287	0	+	2	6	99	229	2.0
CP008925.1	h6.sal.bam	other	2493288	2493288	0	+	0	1	99	224	0.0
CP008925.1	h6.sal.bam	other	2493289	2493289	0	+	1	0	96	223	1.0
CP008925.1	h6.sal.bam	other	2493290	2493290	0	+	4	2	100	223	4.0
CP008925.1	h6.sal.bam	other	2493291	2493291	0	+	1	2	95	222	1.0
CP008925.1	h6.sal.bam	other	2493292	2493292	0	+	0	0	91	225	0.0
CP008925.1	h6.sal.bam	other	2493293	2493293	0	+	4	3	94	225	4.0
CP008925.1	h6.sal.bam	other	2493294	2493294	0	+	3	1	95	224	3.0
CP008925.1	h6.sal.bam	other	2493295	2493295	0	+	0	0	94	224	0.0
CP008925.1	h6.sal.bam	other	2493296	2493296	0	+	0	1	94	224	0.0
CP008925.1	h6.sal.bam	other	2493297	2493297	0	+	2	1	95	223	2.0
CP008925.1	h6.sal.bam	other	2493298	2493298	0	+	0	0	93	222	0.0
CP008925.1	h6.sal.bam	other	2493299	2493299	0	+	3	0	94	222	3.0
CP008925.1	h6.sal.bam	other	2493300	2493300	0	+	2	0	95	222	2.0
CP008925.1	h6.sal.bam	other	2493301	2493301	0	+	0	2	92	223	0.0
CP008925.1	h6.sal.bam	other	2493302	2493302	0	+	1	1	90	221	1.0
CP008925.1	h6.sal.bam	other	2493303	2493303	0	+	1	0	86	221	1.0
CP008925.1	h6.sal.bam	other	2493304	2493304	0	+	1	1	87	221	1.0
CP008925.1	h6.sal.bam	other	2493305	2493305	0	+	0	1	86	222	0.0
CP008925.1	h6.sal.bam	other	2493306	2493306	0	+	1	1	85	222	1.0
CP008925.1	h6.sal.bam	other	2493307	2493307	0	+	0	0	82	222	0.0
CP008925.1	h6.sal.bam	GTTC	2493308	2493308	2493316	+	0	87	82	223	0.0
CP008925.1	h6.sal.bam	other	2493309	2493309	0	+	0	1	81	136	0.0
CP008925.1	h6.sal.bam	GTTC	2493310	2493310	2493316	+	50	2	130	137	50.0
CP008925.1	h6.sal.bam	other	2493311	2493311	0	+	4	0	134	136	4.0
CP008925.1	h6.sal.bam	other	2493312	2493312	0	+	1	1	134	136	1.0
CP008925.1	h6.sal.bam	other	2493313	2493313	0	+	1	0	133	139	1.0
CP008925.1	h6.sal.bam	other	2493314	2493314	0	+	0	2	130	139	0.0
CP008925.1	h6.sal.bam	other	2493315	2493315	0	+	1	1	128	137	1.0
CP008925.1	h6.sal.bam	other	2493316	2493316	0	+	4	1	132	137	4.0
CP008925.1	h6.sal.bam	other	2493317	2493317	0	+	8	1	140	136	8.0
CP008925.1	h6.sal.bam	other	2493318	2493318	0	+	1	4	139	136	1.0
CP008925.1	h6.sal.bam	other	2493319	2493319	0	+	0	2	137	139	0.0
CP008925.1	h6.sal.bam	other	2493320	2493320	0	+	0	0	135	140	0.0
CP008925.1	h6.sal.bam	other	2493321	2493321	0	+	2	1	137	140	2.0
CP008925.1	h6.sal.bam	other	2493322	2493322	0	+	1	0	135	139	1.0
CP008925.1	h6.sal.bam	other	2493323	2493323	0	+	2	1	135	139	2.0
CP008925.1	h6.sal.bam	other	2493324	2493324	0	+	0	0	134	140	0.0
CP008925.1	h6.sal.bam	GTTC	2493325	2493325	2493316	+	2	69	135	142	2.0
CP008925.1	h6.sal.bam	other	2493326	2493326	0	+	1	0	131	74	1.0
CP008925.1	h6.sal.bam	GTTC	2493327	2493327	2493316	+	97	0	228	76	97.0
CP008925.1	h6.sal.bam	other	2493328	2493328	0	+	2	0	230	76	2.0
CP008925.1	h6.sal.bam	GTTC	2493329	2493329	2493337	+	2	0	228	76	2.0
CP008925.1	h6.sal.bam	other	2493330	2493330	0	+	0	4	228	76	0.0
CP008925.1	h6.sal.bam	GTTC	2493331	2493331	2493337	+	6	0	233	76	6.0
CP008925.1	h6.sal.bam	other	2493332	2493332	0	+	2	1	235	78	2.0
CP008925.1	h6.sal.bam	other	2493333	2493333	0	+	3	3	237	77	3.0
CP008925.1	h6.sal.bam	other	2493334	2493334	0	+	1	3	238	76	1.0
CP008925.1	h6.sal.bam	other	2493335	2493335	0	+	0	0	237	73	0.0
CP008925.1	h6.sal.bam	other	2493336	2493336	0	+	1	3	237	76	1.0
CP008925.1	h6.sal.bam	other	2493337	2493337	0	+	0	0	237	73	0.0
CP008925.1	h6.sal.bam	other	2493338	2493338	0	+	2	1	239	73	2.0
CP008925.1	h6.sal.bam	other	2493339	2493339	0	+	1	0	240	73	1.0
CP008925.1	h6.sal.bam	other	2493340	2493340	0	+	1	2	241	77	1.0
CP008925.1	h6.sal.bam	other	2493341	2493341	0	+	4	0	245	75	4.0
CP008925.1	h6.sal.bam	other	2493342	2493342	0	+	1	2	246	75	1.0
CP008925.1	h6.sal.bam	other	2493343	2493343	0	+	1	2	246	75	1.0
CP008925.1	h6.sal.bam	other	2493344	2493344	0	+	2	2	243	73	2.0
CP008925.1	h6.sal.bam	other	2493345	2493345	0	+	0	2	243	72	0.0
CP008925.1	h6.sal.bam	GTTC	2493346	2493346	2493337	+	1	0	244	72	1.0
CP008925.1	h6.sal.bam	other	2493347	2493347	0	+	0	1	243	74	0.0
CP008925.1	h6.sal.bam	GTTC	2493348	2493348	2493337	+	3	0	243	73	3.0
CP008925.1	h6.sal.bam	other	2493349	2493349	0	+	1	1	244	73	1.0
CP008925.1	h6.sal.bam	other	2493350	2493350	0	+	0	1	243	72	0.0
CP008925.1	h6.sal.bam	other	2493351	2493351	0	+	2	0	244	74	2.0
CP008925.1	h6.sal.bam	other	2493352	2493352	0	+	0	1	243	74	0.0
CP008925.1	h6.sal.bam	other	2493353	2493353	0	+	1	0	244	74	1.0
CP008925.1	h6.sal.bam	other	2493354	2493354	0	+	1	0	244	76	1.0
CP008925.1	h6.sal.bam	other	2493355	2493355	0	+	1	0	243	76	1.0
CP008925.1	h6.sal.bam	other	2493356	2493356	0	+	1	1	244	76	1.0
CP008925.1	h6.sal.bam	other	2493357	2493357	0	+	3	0	246	75	3.0
CP008925.1	h6.sal.bam	other	2493358	2493358	0	+	1	0	245	78	1.0
CP008925.1	h6.sal.bam	other	2493359	2493359	0	+	0	3	245	78	0.0
CP008925.1	h6.sal.bam	other	2493360	2493360	0	+	2	0	245	77	2.0
CP008925.1	h6.sal.bam	other	2493361	2493361	0	+	2	0	247	77	2.0
CP008925.1	h6.sal.bam	other	2493362	2493362	0	+	5	1	250	77	5.0
CP008925.1	h6.sal.bam	other	2493363	2493363	0	+	1	0	251	79	1.0
CP008925.1	h6.sal.bam	GAAC	2493364	2493364	2493372	+	0	1	251	79	0.0
CP008925.1	h6.sal.bam	other	2493365	2493365	0	+	0	2	247	83	0.0
CP008925.1	h6.sal.bam	GAAC	2493366	2493366	2493372	+	1	3	247	82	1.0
CP008925.1	h6.sal.bam	other	2493367	2493367	0	+	2	2	249	81	2.0
CP008925.1	h6.sal.bam	other	2493368	2493368	0	+	3	0	249	82	3.0
CP008925.1	h6.sal.bam	other	2493369	2493369	0	+	0	1	246	82	0.0
CP008925.1	h6.sal.bam	other	2493370	2493370	0	+	2	0	248	81	2.0
CP008925.1	h6.sal.bam	other	2493371	2493371	0	+	1	0	249	82	1.0
CP008925.1	h6.sal.bam	other	2493372	2493372	0	+	1	0	248	86	1.0
CP008925.1	h6.sal.bam	other	2493373	2493373	0	+	0	0	244	88	0.0
CP008925.1	h6.sal.bam	other	2493374	2493374	0	+	0	1	243	89	0.0
CP008925.1	h6.sal.bam	other	2493375	2493375	0	+	1	0	244	88	1.0
CP008925.1	h6.sal.bam	other	2493376	2493376	0	+	1	0	244	88	1.0
CP008925.1	h6.sal.bam	other	2493377	2493377	0	+	2	1	244	89	2.0
CP008925.1	h6.sal.bam	other	2493378	2493378	0	+	0	2	244	88	0.0
CP008925.1	h6.sal.bam	other	2493379	2493379	0	+	1	0	245	87	1.0
CP008925.1	h6.sal.bam	other	2493380	2493380	0	+	0	1	245	88	0.0
CP008925.1	h6.sal.bam	GAAC	2493381	2493381	2493372	+	0	2	244	89	0.0
CP008925.1	h6.sal.bam	other	2493382	2493382	0	+	1	0	237	88	1.0
CP008925.1	h6.sal.bam	GAAC	2493383	2493383	2493372	+	3	2	240	88	3.0
CP008925.1	h6.sal.bam	other	2493384	2493384	0	+	2	1	242	86	2.0
CP008925.1	h6.sal.bam	other	2493385	2493385	0	+	2	0	201	85	2.0
CP008925.1	h6.sal.bam	other	2493386	2493386	0	+	1	1	199	85	1.0
CP008925.1	h6.sal.bam	other	2493387	2493387	0	+	2	3	200	86	2.0
CP008925.1	h6.sal.bam	other	2493388	2493388	0	+	0	0	199	84	0.0
CP008925.1	h6.sal.bam	other	2493389	2493389	0	+	0	0	199	86	0.0
CP008925.1	h6.sal.bam	other	2493390	2493390	0	+	1	1	199	87	1.0
CP008925.1	h6.sal.bam	other	2493391	2493391	0	+	3	1	198	86	3.0
CP008925.1	h6.sal.bam	other	2493392	2493392	0	+	1	1	190	85	1.0
CP008925.1	h6.sal.bam	other	2493393	2493393	0	+	2	6	192	91	2.0
CP008925.1	h6.sal.bam	other	2493394	2493394	0	+	1	3	193	88	1.0
CP008925.1	h6.sal.bam	other	2493395	2493395	0	+	0	1	193	85	0.0
CP008925.1	h6.sal.bam	other	2493396	2493396	0	+	1	0	191	85	1.0
CP008925.1	h6.sal.bam	other	2493397	2493397	0	+	0	1	189	92	0.0
CP008925.1	h6.sal.bam	other	2493398	2493398	0	+	2	0	191	92	2.0
CP008925.1	h6.sal.bam	other	2493399	2493399	0	+	1	2	191	93	1.0
CP008925.1	h6.sal.bam	other	2493400	2493400	0	+	1	1	92	92	1.0
CP008925.1	h6.sal.bam	other	2493401	2493401	0	+	3	2	95	92	3.0
CP008925.1	h6.sal.bam	other	2493402	2493402	0	+	0	1	95	90	0.0
CP008925.1	h6.sal.bam	other	2493403	2493403	0	+	3	0	97	92	3.0
CP008925.1	h6.sal.bam	other	2493404	2493404	0	+	2	2	97	92	2.0
CP008925.1	h6.sal.bam	other	2493405	2493405	0	+	2	2	98	90	2.0
CP008925.1	h6.sal.bam	other	2493406	2493406	0	+	1	2	92	93	1.0
CP008925.1	h6.sal.bam	other	2493407	2493407	0	+	3	0	93	91	3.0
CP008925.1	h6.sal.bam	other	2493408	2493408	0	+	1	3	91	91	1.0
CP008925.1	h6.sal.bam	other	2493409	2493409	0	+	2	2	92	95	2.0
CP008925.1	h6.sal.bam	other	2493410	2493410	0	+	1	0	93	98	1.0
CP008925.1	h6.sal.bam	other	2493411	2493411	0	+	3	0	95	98	3.0
CP008925.1	h6.sal.bam	other	2493412	2493412	0	+	1	0	96	98	1.0
CP008925.1	h6.sal.bam	other	2493413	2493413	0	+	3	2	97	102	3.0
CP008925.1	h6.sal.bam	other	2493414	2493414	0	+	1	2	98	101	1.0
CP008925.1	h6.sal.bam	other	2493415	2493415	0	+	1	0	98	101	1.0
CP008925.1	h6.sal.bam	other	2493416	2493416	0	+	2	1	96	103	2.0
CP008925.1	h6.sal.bam	other	2493417	2493417	0	+	1	1	96	104	1.0
CP008925.1	h6.sal.bam	other	2493418	2493418	0	+	2	0	95	105	2.0
CP008925.1	h6.sal.bam	other	2493419	2493419	0	+	0	1	95	108	0.0
CP008925.1	h6.sal.bam	other	2493420	2493420	0	+	0	2	94	107	0.0
CP008925.1	h6.sal.bam	other	2493421	2493421	0	+	0	2	94	106	0.0
CP008925.1	h6.sal.bam	other	2493422	2493422	0	+	2	0	96	105	2.0
CP008925.1	h6.sal.bam	other	2493423	2493423	0	+	1	0	94	107	1.0
CP008925.1	h6.sal.bam	other	2493424	2493424	0	+	1	2	94	108	1.0
CP008925.1	h6.sal.bam	other	2493425	2493425	0	+	0	1	94	107	0.0
CP008925.1	h6.sal.bam	other	2493426	2493426	0	+	2	1	94	109	2.0
CP008925.1	h6.sal.bam	other	2493427	2493427	0	+	0	1	94	108	0.0
CP008925.1	h6.sal.bam	other	2493428	2493428	0	+	0	1	93	107	0.0
CP008925.1	h6.sal.bam	other	2493429	2493429	0	+	3	0	95	110	3.0
CP008925.1	h6.sal.bam	other	2493430	2493430	0	+	3	1	97	112	3.0
CP008925.1	h6.sal.bam	other	2493431	2493431	0	+	0	2	96	111	0.0
CP008925.1	h6.sal.bam	other	2493432	2493432	0	+	2	0	95	109	2.0
CP008925.1	h6.sal.bam	other	2493433	2493433	0	+	1	0	95	109	1.0
CP008925.1	h6.sal.bam	other	2493434	2493434	0	+	2	2	97	114	2.0
CP008925.1	h6.sal.bam	other	2493435	2493435	0	+	0	2	92	112	0.0
CP008925.1	h6.sal.bam	other	2493436	2493436	0	+	0	1	92	113	0.0
CP008925.1	h6.sal.bam	other	2493437	2493437	0	+	3	0	90	112	3.0
CP008925.1	h6.sal.bam	other	2493438	2493438	0	+	4	2	94	114	4.0
CP008925.1	h6.sal.bam	other	2493439	2493439	0	+	1	3	95	112	1.0
CP008925.1	h6.sal.bam	other	2493440	2493440	0	+	0	1	95	112	0.0
CP008925.1	h6.sal.bam	other	2493441	2493441	0	+	0	3	94	114	0.0
CP008925.1	h6.sal.bam	other	2493442	2493442	0	+	0	2	92	114	0.0
CP008925.1	h6.sal.bam	other	2493443	2493443	0	+	0	0	89	113	0.0
CP008925.1	h6.sal.bam	other	2493444	2493444	0	+	2	0	91	114	2.0
CP008925.1	h6.sal.bam	other	2493445	2493445	0	+	1	2	90	115	1.0
CP008925.1	h6.sal.bam	other	2493446	2493446	0	+	1	3	90	114	0.6666666666666666
CP008925.1	h6.sal.bam	other	2493447	2493447	0	+	2	2	91	114	1.0
CP008925.1	h6.sal.bam	other	2493448	2493448	0	+	0	1	91	121	0.0
CP008925.1	h6.sal.bam	other	2493449	2493449	0	+	2	0	93	121	1.0
CP008925.1	h6.sal.bam	other	2493450	2493450	0	+	1	0	93	122	0.5
CP008925.1	h6.sal.bam	other	2493451	2493451	0	+	3	1	94	123	1.5
CP008925.1	h6.sal.bam	other	2493452	2493452	0	+	4	1	98	123	2.0
CP008925.1	h6.sal.bam	other	2493453	2493453	0	+	1	1	98	123	0.5
CP008925.1	h6.sal.bam	other	2493454	2493454	0	+	3	0	101	125	1.5
CP008925.1	h6.sal.bam	other	2493455	2493455	0	+	4	2	105	126	2.0
CP008925.1	h6.sal.bam	other	2493456	2493456	0	+	0	1	105	124	0.0
CP008925.1	h6.sal.bam	other	2493457	2493457	0	+	0	0	103	125	0.0
CP008925.1	h6.sal.bam	other	2493458	2493458	0	+	1	0	100	128	0.5
CP008925.1	h6.sal.bam	other	2493459	2493459	0	+	4	1	102	128	2.0
CP008925.1	h6.sal.bam	other	2493460	2493460	0	+	2	1	104	127	1.0
CP008925.1	h6.sal.bam	other	2493461	2493461	0	+	4	0	107	129	2.0
CP008925.1	h6.sal.bam	other	2493462	2493462	0	+	2	1	107	133	1.0
CP008925.1	h6.sal.bam	other	2493463	2493463	0	+	2	2	109	140	1.0
CP008925.1	h6.sal.bam	other	2493464	2493464	0	+	0	1	109	138	0.0
CP008925.1	h6.sal.bam	other	2493465	2493465	0	+	1	5	109	137	0.5
CP008925.1	h6.sal.bam	other	2493466	2493466	0	+	0	1	106	132	0.0
CP008925.1	h6.sal.bam	other	2493467	2493467	0	+	1	2	106	138	0.5
CP008925.1	h6.sal.bam	other	2493468	2493468	0	+	1	3	105	136	0.5
CP008925.1	h6.sal.bam	other	2493469	2493469	0	+	2	0	106	133	1.0
CP008925.1	h6.sal.bam	other	2493470	2493470	0	+	4	0	109	137	2.0
CP008925.1	h6.sal.bam	other	2493471	2493471	0	+	2	7	111	137	1.0
CP008925.1	h6.sal.bam	other	2493472	2493472	0	+	4	1	114	130	2.0
CP008925.1	h6.sal.bam	other	2493473	2493473	0	+	3	2	115	129	1.5
CP008925.1	h6.sal.bam	other	2493474	2493474	0	+	1	1	115	127	0.5
CP008925.1	h6.sal.bam	other	2493475	2493475	0	+	2	0	116	127	1.0
CP008925.1	h6.sal.bam	other	2493476	2493476	0	+	2	1	115	127	1.0
CP008925.1	h6.sal.bam	other	2493477	2493477	0	+	0	3	115	131	0.0
CP008925.1	h6.sal.bam	other	2493478	2493478	0	+	3	1	116	133	1.5
CP008925.1	h6.sal.bam	other	2493479	2493479	0	+	1	2	113	132	0.5
CP008925.1	h6.sal.bam	other	2493480	2493480	0	+	2	3	115	132	1.0
CP008925.1	h6.sal.bam	other	2493481	2493481	0	+	4	1	118	129	2.0
CP008925.1	h6.sal.bam	other	2493482	2493482	0	+	1	3	115	129	0.5
CP008925.1	h6.sal.bam	other	2493483	2493483	0	+	1	3	113	130	0.5
CP008925.1	h6.sal.bam	other	2493484	2493484	0	+	1	5	114	129	0.5
CP008925.1	h6.sal.bam	other	2493485	2493485	0	+	1	1	115	124	0.5
CP008925.1	h6.sal.bam	other	2493486	2493486	0	+	3	2	114	126	1.5
CP008925.1	h6.sal.bam	other	2493487	2493487	0	+	3	2	116	125	1.5
CP008925.1	h6.sal.bam	other	2493488	2493488	0	+	1	0	114	126	0.5
CP008925.1	h6.sal.bam	other	2493489	2493489	0	+	3	1	117	126	1.5
CP008925.1	h6.sal.bam	other	2493490	2493490	0	+	5	2	119	129	2.5
CP008925.1	h6.sal.bam	other	2493491	2493491	0	+	2	3	120	128	1.0
CP008925.1	h6.sal.bam	other	2493492	2493492	0	+	1	1	121	125	0.5
CP008925.1	h6.sal.bam	other	2493493	2493493	0	+	3	3	122	126	1.5
CP008925.1	h6.sal.bam	other	2493494	2493494	0	+	2	0	124	123	1.0
CP008925.1	h6.sal.bam	other	2493495	2493495	0	+	2	1	126	126	1.0
CP008925.1	h6.sal.bam	other	2493496	2493496	0	+	3	1	129	125	1.5
CP008925.1	h6.sal.bam	other	2493497	2493497	0	+	2	2	128	125	1.0
CP008925.1	h6.sal.bam	other	2493498	2493498	0	+	2	1	127	125	1.0
CP008925.1	h6.sal.bam	other	2493499	2493499	0	+	0	2	127	124	0.0
CP008925.1	h6.sal.bam	other	2493500	2493500	0	+	2	1	129	124	1.0
CP008925.1	h6.sal.bam	other	2493501	2493501	0	+	0	1	129	126	0.0
CP008925.1	h6.sal.bam	other	2493502	2493502	0	+	4	3	133	125	2.0
CP008925.1	h6.sal.bam	other	2493503	2493503	0	+	4	2	136	122	2.0
CP008925.1	h6.sal.bam	other	2493504	2493504	0	+	2	0	132	120	1.0
CP008925.1	h6.sal.bam	other	2493505	2493505	0	+	2	1	134	120	1.0
CP008925.1	h6.sal.bam	other	2493506	2493506	0	+	0	1	134	119	0.0
CP008925.1	h6.sal.bam	other	2493507	2493507	0	+	0	3	132	120	0.0
CP008925.1	h6.sal.bam	other	2493508	2493508	0	+	3	1	132	118	1.5
CP008925.1	h6.sal.bam	other	2493509	2493509	0	+	2	0	133	121	1.0
CP008925.1	h6.sal.bam	other	2493510	2493510	0	+	2	3	135	122	1.0
CP008925.1	h6.sal.bam	other	2493511	2493511	0	+	2	0	130	119	1.0
CP008925.1	h6.sal.bam	other	2493512	2493512	0	+	5	2	135	120	2.5
CP008925.1	h6.sal.bam	other	2493513	2493513	0	+	1	3	136	118	0.5
CP008925.1	h6.sal.bam	other	2493514	2493514	0	+	1	0	136	118	0.5
CP008925.1	h6.sal.bam	other	2493515	2493515	0	+	0	3	136	126	0.0
CP008925.1	h6.sal.bam	other	2493516	2493516	0	+	2	3	138	123	1.0
CP008925.1	h6.sal.bam	other	2493517	2493517	0	+	5	1	143	120	2.5
CP008925.1	h6.sal.bam	other	2493518	2493518	0	+	2	1	145	124	1.0
CP008925.1	h6.sal.bam	other	2493519	2493519	0	+	3	1	147	124	1.5
CP008925.1	h6.sal.bam	other	2493520	2493520	0	+	0	1	146	124	0.0
CP008925.1	h6.sal.bam	other	2493521	2493521	0	+	0	3	146	123	0.0
CP008925.1	h6.sal.bam	other	2493522	2493522	0	+	0	9	144	124	0.0
CP008925.1	h6.sal.bam	other	2493523	2493523	0	+	1	1	145	117	0.5
CP008925.1	h6.sal.bam	other	2493524	2493524	0	+	0	1	143	117	0.0
CP008925.1	h6.sal.bam	other	2493525	2493525	0	+	1	1	142	117	0.5
CP008925.1	h6.sal.bam	other	2493526	2493526	0	+	0	1	139	117	0.0
CP008925.1	h6.sal.bam	other	2493527	2493527	0	+	2	1	137	116	1.0
CP008925.1	h6.sal.bam	other	2493528	2493528	0	+	2	3	138	115	1.0
CP008925.1	h6.sal.bam	other	2493529	2493529	0	+	0	2	132	119	0.0
CP008925.1	h6.sal.bam	other	2493530	2493530	0	+	1	1	133	117	0.5
CP008925.1	h6.sal.bam	other	2493531	2493531	0	+	2	0	135	120	1.0
CP008925.1	h6.sal.bam	other	2493532	2493532	0	+	2	3	137	124	1.0
CP008925.1	h6.sal.bam	other	2493533	2493533	0	+	4	0	135	123	2.0
CP008925.1	h6.sal.bam	other	2493534	2493534	0	+	1	3	135	126	0.5
CP008925.1	h6.sal.bam	other	2493535	2493535	0	+	0	1	135	125	0.0
CP008925.1	h6.sal.bam	other	2493536	2493536	0	+	2	2	129	125	1.0
CP008925.1	h6.sal.bam	other	2493537	2493537	0	+	3	8	132	127	1.5
CP008925.1	h6.sal.bam	other	2493538	2493538	0	+	4	0	136	122	2.0
CP008925.1	h6.sal.bam	other	2493539	2493539	0	+	2	6	138	124	1.0
CP008925.1	h6.sal.bam	other	2493540	2493540	0	+	1	0	138	119	0.5
CP008925.1	h6.sal.bam	other	2493541	2493541	0	+	2	1	139	121	1.0
CP008925.1	h6.sal.bam	other	2493542	2493542	0	+	0	0	139	122	0.0
CP008925.1	h6.sal.bam	other	2493543	2493543	0	+	2	3	140	124	1.0
CP008925.1	h6.sal.bam	other	2493544	2493544	0	+	0	1	138	125	0.0
CP008925.1	h6.sal.bam	other	2493545	2493545	0	+	0	0	134	125	0.0
CP008925.1	h6.sal.bam	other	2493546	2493546	0	+	1	1	132	128	0.5
CP008925.1	h6.sal.bam	other	2493547	2493547	0	+	7	0	136	129	3.5
CP008925.1	h6.sal.bam	other	2493548	2493548	0	+	3	1	136	129	1.5
CP008925.1	h6.sal.bam	other	2493549	2493549	0	+	1	3	134	129	0.5
CP008925.1	h6.sal.bam	other	2493550	2493550	0	+	2	1	136	126	1.0
CP008925.1	h6.sal.bam	other	2493551	2493551	0	+	3	0	137	126	1.5
CP008925.1	h6.sal.bam	other	2493552	2493552	0	+	4	5	141	126	2.0
CP008925.1	h6.sal.bam	other	2493553	2493553	0	+	1	2	139	121	0.5
CP008925.1	h6.sal.bam	other	2493554	2493554	0	+	1	0	139	125	0.5
CP008925.1	h6.sal.bam	other	2493555	2493555	0	+	3	0	140	125	1.5
CP008925.1	h6.sal.bam	other	2493556	2493556	0	+	2	1	137	125	1.0
CP008925.1	h6.sal.bam	other	2493557	2493557	0	+	1	5	138	127	0.5
CP008925.1	h6.sal.bam	other	2493558	2493558	0	+	4	1	141	124	2.0
CP008925.1	h6.sal.bam	other	2493559	2493559	0	+	3	0	142	128	1.5
CP008925.1	h6.sal.bam	other	2493560	2493560	0	+	5	3	147	132	2.5
CP008925.1	h6.sal.bam	other	2493561	2493561	0	+	3	1	147	130	1.5
CP008925.1	h6.sal.bam	other	2493562	2493562	0	+	3	3	143	129	1.5
CP008925.1	h6.sal.bam	other	2493563	2493563	0	+	1	3	144	129	0.5
CP008925.1	h6.sal.bam	other	2493564	2493564	0	+	0	1	143	126	0.0
CP008925.1	h6.sal.bam	other	2493565	2493565	0	+	4	1	142	129	2.0
CP008925.1	h6.sal.bam	other	2493566	2493566	0	+	0	0	139	131	0.0
CP008925.1	h6.sal.bam	other	2493567	2493567	0	+	0	2	134	133	0.0
CP008925.1	h6.sal.bam	other	2493568	2493568	0	+	0	0	134	135	0.0
CP008925.1	h6.sal.bam	other	2493569	2493569	0	+	1	3	135	136	0.5
CP008925.1	h6.sal.bam	other	2493570	2493570	0	+	3	0	133	134	1.5
CP008925.1	h6.sal.bam	other	2493571	2493571	0	+	3	1	134	134	1.5
CP008925.1	h6.sal.bam	other	2493572	2493572	0	+	0	2	134	133	0.0
CP008925.1	h6.sal.bam	other	2493573	2493573	0	+	2	1	135	144	1.0
CP008925.1	h6.sal.bam	other	2493574	2493574	0	+	1	3	136	143	0.5
CP008925.1	h6.sal.bam	other	2493575	2493575	0	+	0	1	134	142	0.0
CP008925.1	h6.sal.bam	other	2493576	2493576	0	+	1	0	135	144	0.5
CP008925.1	h6.sal.bam	other	2493577	2493577	0	+	0	0	131	144	0.0
CP008925.1	h6.sal.bam	other	2493578	2493578	0	+	3	0	128	146	1.5
CP008925.1	h6.sal.bam	other	2493579	2493579	0	+	2	0	128	147	1.0
CP008925.1	h6.sal.bam	other	2493580	2493580	0	+	1	1	129	149	0.5
CP008925.1	h6.sal.bam	other	2493581	2493581	0	+	2	1	131	154	1.0
CP008925.1	h6.sal.bam	other	2493582	2493582	0	+	2	1	130	154	1.0
CP008925.1	h6.sal.bam	other	2493583	2493583	0	+	1	4	131	156	0.5
CP008925.1	h6.sal.bam	other	2493584	2493584	0	+	2	1	131	155	1.0
CP008925.1	h6.sal.bam	other	2493585	2493585	0	+	0	0	129	154	0.0
CP008925.1	h6.sal.bam	other	2493586	2493586	0	+	2	1	129	160	1.0
CP008925.1	h6.sal.bam	other	2493587	2493587	0	+	2	3	124	166	1.0
CP008925.1	h6.sal.bam	other	2493588	2493588	0	+	0	4	124	166	0.0
CP008925.1	h6.sal.bam	other	2493589	2493589	0	+	0	5	124	162	0.0
CP008925.1	h6.sal.bam	other	2493590	2493590	0	+	2	3	124	164	1.0
CP008925.1	h6.sal.bam	other	2493591	2493591	0	+	0	1	124	162	0.0
CP008925.1	h6.sal.bam	other	2493592	2493592	0	+	2	0	120	164	1.0
CP008925.1	h6.sal.bam	other	2493593	2493593	0	+	0	1	119	165	0.0
CP008925.1	h6.sal.bam	other	2493594	2493594	0	+	6	1	122	167	3.0
CP008925.1	h6.sal.bam	other	2493595	2493595	0	+	3	4	125	169	1.5
CP008925.1	h6.sal.bam	other	2493596	2493596	0	+	0	1	125	168	0.0
CP008925.1	h6.sal.bam	other	2493597	2493597	0	+	1	2	126	168	0.5
CP008925.1	h6.sal.bam	other	2493598	2493598	0	+	3	1	128	166	1.5
CP008925.1	h6.sal.bam	other	2493599	2493599	0	+	3	1	131	165	1.5
CP008925.1	h6.sal.bam	other	2493600	2493600	0	+	2	1	132	172	1.0
CP008925.1	h6.sal.bam	other	2493601	2493601	0	+	0	0	130	173	0.0
CP008925.1	h6.sal.bam	other	2493602	2493602	0	+	3	4	133	174	1.5
CP008925.1	h6.sal.bam	other	2493603	2493603	0	+	6	5	137	172	3.0
CP008925.1	h6.sal.bam	other	2493604	2493604	0	+	2	0	139	167	1.0
CP008925.1	h6.sal.bam	other	2493605	2493605	0	+	0	2	138	167	0.0
CP008925.1	h6.sal.bam	other	2493606	2493606	0	+	4	3	139	165	2.0
CP008925.1	h6.sal.bam	other	2493607	2493607	0	+	6	3	144	167	3.0
CP008925.1	h6.sal.bam	other	2493608	2493608	0	+	2	2	141	164	1.0
CP008925.1	h6.sal.bam	other	2493609	2493609	0	+	0	2	141	169	0.0
CP008925.1	h6.sal.bam	other	2493610	2493610	0	+	3	2	143	167	1.5
CP008925.1	h6.sal.bam	other	2493611	2493611	0	+	0	3	142	170	0.0
CP008925.1	h6.sal.bam	other	2493612	2493612	0	+	0	5	138	170	0.0
CP008925.1	h6.sal.bam	other	2493613	2493613	0	+	5	0	140	166	2.5
CP008925.1	h6.sal.bam	other	2493614	2493614	0	+	3	3	141	167	1.5
CP008925.1	h6.sal.bam	other	2493615	2493615	0	+	3	1	141	165	1.5
CP008925.1	h6.sal.bam	other	2493616	2493616	0	+	3	2	144	166	1.5
CP008925.1	h6.sal.bam	other	2493617	2493617	0	+	2	3	144	166	1.0
CP008925.1	h6.sal.bam	other	2493618	2493618	0	+	1	3	145	165	0.5
CP008925.1	h6.sal.bam	other	2493619	2493619	0	+	1	1	146	162	0.5
CP008925.1	h6.sal.bam	GAAC	2493620	2493620	2493628	+	1	5	145	161	0.5
CP008925.1	h6.sal.bam	other	2493621	2493621	0	+	1	0	144	156	0.5
CP008925.1	h6.sal.bam	GAAC	2493622	2493622	2493628	+	4	0	144	156	2.0
CP008925.1	h6.sal.bam	other	2493623	2493623	0	+	3	2	144	160	1.5
CP008925.1	h6.sal.bam	other	2493624	2493624	0	+	1	3	144	159	0.5
CP008925.1	h6.sal.bam	other	2493625	2493625	0	+	6	1	145	159	3.0
CP008925.1	h6.sal.bam	other	2493626	2493626	0	+	1	1	146	158	0.5
CP008925.1	h6.sal.bam	other	2493627	2493627	0	+	0	1	142	162	0.0
CP008925.1	h6.sal.bam	other	2493628	2493628	0	+	4	4	145	166	2.0
CP008925.1	h6.sal.bam	other	2493629	2493629	0	+	4	1	145	164	2.0
CP008925.1	h6.sal.bam	other	2493630	2493630	0	+	3	1	145	164	1.5
CP008925.1	h6.sal.bam	other	2493631	2493631	0	+	2	2	147	163	1.0
CP008925.1	h6.sal.bam	other	2493632	2493632	0	+	1	3	146	161	0.5
CP008925.1	h6.sal.bam	other	2493633	2493633	0	+	1	5	144	165	0.5
CP008925.1	h6.sal.bam	other	2493634	2493634	0	+	0	3	142	162	0.0
CP008925.1	h6.sal.bam	other	2493635	2493635	0	+	2	2	139	159	1.0
CP008925.1	h6.sal.bam	other	2493636	2493636	0	+	2	1	138	160	1.0
CP008925.1	h6.sal.bam	GAAC	2493637	2493637	2493628	+	3	2	138	159	1.5
CP008925.1	h6.sal.bam	other	2493638	2493638	0	+	2	0	135	158	1.0
CP008925.1	h6.sal.bam	GAAC	2493639	2493639	2493628	+	4	4	139	162	2.0
CP008925.1	h6.sal.bam	other	2493640	2493640	0	+	2	2	141	158	1.0
CP008925.1	h6.sal.bam	other	2493641	2493641	0	+	1	2	142	157	0.5
CP008925.1	h6.sal.bam	other	2493642	2493642	0	+	3	4	145	156	1.5
CP008925.1	h6.sal.bam	other	2493643	2493643	0	+	1	2	146	152	0.5
CP008925.1	h6.sal.bam	other	2493644	2493644	0	+	4	0	146	150	2.0
CP008925.1	h6.sal.bam	other	2493645	2493645	0	+	0	1	146	150	0.0
CP008925.1	h6.sal.bam	other	2493646	2493646	0	+	0	7	143	154	0.0
CP008925.1	h6.sal.bam	other	2493647	2493647	0	+	4	2	147	150	2.0
CP008925.1	h6.sal.bam	other	2493648	2493648	0	+	3	0	147	152	1.5
CP008925.1	h6.sal.bam	other	2493649	2493649	0	+	2	2	149	153	1.0
CP008925.1	h6.sal.bam	other	2493650	2493650	0	+	2	3	151	154	1.0
CP008925.1	h6.sal.bam	other	2493651	2493651	0	+	3	0	152	156	1.5
CP008925.1	h6.sal.bam	other	2493652	2493652	0	+	1	1	153	156	0.5
CP008925.1	h6.sal.bam	other	2493653	2493653	0	+	3	1	152	155	1.5
CP008925.1	h6.sal.bam	other	2493654	2493654	0	+	1	2	152	162	0.5
CP008925.1	h6.sal.bam	other	2493655	2493655	0	+	1	4	152	160	0.5
CP008925.1	h6.sal.bam	other	2493656	2493656	0	+	0	1	148	162	0.0
CP008925.1	h6.sal.bam	other	2493657	2493657	0	+	0	3	148	161	0.0
CP008925.1	h6.sal.bam	other	2493658	2493658	0	+	1	3	146	158	0.5
CP008925.1	h6.sal.bam	other	2493659	2493659	0	+	0	2	146	155	0.0
CP008925.1	h6.sal.bam	other	2493660	2493660	0	+	1	5	147	162	0.5
CP008925.1	h6.sal.bam	other	2493661	2493661	0	+	7	7	153	159	3.5
CP008925.1	h6.sal.bam	other	2493662	2493662	0	+	0	2	151	152	0.0
CP008925.1	h6.sal.bam	other	2493663	2493663	0	+	3	3	154	153	1.5
CP008925.1	h6.sal.bam	other	2493664	2493664	0	+	0	4	152	151	0.0
CP008925.1	h6.sal.bam	other	2493665	2493665	0	+	0	1	152	147	0.0
CP008925.1	h6.sal.bam	other	2493666	2493666	0	+	0	3	151	149	0.0
CP008925.1	h6.sal.bam	other	2493667	2493667	0	+	1	1	150	149	0.5
CP008925.1	h6.sal.bam	other	2493668	2493668	0	+	4	3	149	149	2.0
CP008925.1	h6.sal.bam	other	2493669	2493669	0	+	0	3	149	151	0.0
CP008925.1	h6.sal.bam	other	2493670	2493670	0	+	3	3	149	150	1.5
CP008925.1	h6.sal.bam	other	2493671	2493671	0	+	4	1	152	149	2.0
CP008925.1	h6.sal.bam	other	2493672	2493672	0	+	2	5	154	148	1.0
CP008925.1	h6.sal.bam	other	2493673	2493673	0	+	2	0	153	143	1.0
CP008925.1	h6.sal.bam	other	2493674	2493674	0	+	2	3	149	150	1.0
CP008925.1	h6.sal.bam	other	2493675	2493675	0	+	2	2	151	149	1.0
CP008925.1	h6.sal.bam	other	2493676	2493676	0	+	0	1	151	150	0.0
CP008925.1	h6.sal.bam	other	2493677	2493677	0	+	2	2	143	151	1.0
CP008925.1	h6.sal.bam	other	2493678	2493678	0	+	0	3	143	149	0.0
CP008925.1	h6.sal.bam	other	2493679	2493679	0	+	0	1	142	148	0.0
CP008925.1	h6.sal.bam	other	2493680	2493680	0	+	2	7	144	152	1.0
CP008925.1	h6.sal.bam	other	2493681	2493681	0	+	1	1	141	148	0.5
CP008925.1	h6.sal.bam	other	2493682	2493682	0	+	3	2	136	150	1.5
CP008925.1	h6.sal.bam	other	2493683	2493683	0	+	0	1	136	148	0.0
CP008925.1	h6.sal.bam	other	2493684	2493684	0	+	3	2	139	149	1.5
CP008925.1	h6.sal.bam	other	2493685	2493685	0	+	4	2	139	153	2.0
CP008925.1	h6.sal.bam	other	2493686	2493686	0	+	1	1	139	154	0.5
CP008925.1	h6.sal.bam	other	2493687	2493687	0	+	9	1	148	160	4.5
CP008925.1	h6.sal.bam	other	2493688	2493688	0	+	2	1	142	160	1.0
CP008925.1	h6.sal.bam	other	2493689	2493689	0	+	1	1	137	160	0.5
CP008925.1	h6.sal.bam	other	2493690	2493690	0	+	2	2	139	159	1.3333333333333333
CP008925.1	h6.sal.bam	other	2493691	2493691	0	+	3	2	141	162	1.5
CP008925.1	h6.sal.bam	other	2493692	2493692	0	+	2	2	140	161	1.0
CP008925.1	h6.sal.bam	other	2493693	2493693	0	+	1	0	140	161	0.5
CP008925.1	h6.sal.bam	other	2493694	2493694	0	+	2	1	141	164	1.0
CP008925.1	h6.sal.bam	other	2493695	2493695	0	+	1	2	140	163	0.5
CP008925.1	h6.sal.bam	other	2493696	2493696	0	+	4	1	144	171	2.0
CP008925.1	h6.sal.bam	other	2493697	2493697	0	+	4	1	142	170	2.0
CP008925.1	h6.sal.bam	other	2493698	2493698	0	+	0	2	142	169	0.0
CP008925.1	h6.sal.bam	other	2493699	2493699	0	+	0	1	140	169	0.0
CP008925.1	h6.sal.bam	other	2493700	2493700	0	+	2	6	136	174	1.0
CP008925.1	h6.sal.bam	other	2493701	2493701	0	+	3	2	139	170	1.5
CP008925.1	h6.sal.bam	other	2493702	2493702	0	+	4	4	143	170	2.0
CP008925.1	h6.sal.bam	other	2493703	2493703	0	+	3	1	142	166	2.0
CP008925.1	h6.sal.bam	other	2493704	2493704	0	+	0	0	137	170	0.0
CP008925.1	h6.sal.bam	other	2493705	2493705	0	+	1	2	138	171	0.5
CP008925.1	h6.sal.bam	other	2493706	2493706	0	+	3	1	140	173	1.5
CP008925.1	h6.sal.bam	other	2493707	2493707	0	+	0	4	140	174	0.0
CP008925.1	h6.sal.bam	other	2493708	2493708	0	+	3	2	142	171	1.5
CP008925.1	h6.sal.bam	other	2493709	2493709	0	+	3	0	142	169	1.5
CP008925.1	h6.sal.bam	other	2493710	2493710	0	+	3	4	145	169	1.5
CP008925.1	h6.sal.bam	other	2493711	2493711	0	+	0	0	143	167	0.0
CP008925.1	h6.sal.bam	other	2493712	2493712	0	+	1	3	142	167	0.5
CP008925.1	h6.sal.bam	other	2493713	2493713	0	+	1	1	140	169	0.5
CP008925.1	h6.sal.bam	other	2493714	2493714	0	+	1	0	137	168	0.5
CP008925.1	h6.sal.bam	other	2493715	2493715	0	+	3	1	139	168	1.5
CP008925.1	h6.sal.bam	other	2493716	2493716	0	+	0	1	138	169	0.0
CP008925.1	h6.sal.bam	other	2493717	2493717	0	+	0	1	135	169	0.0
CP008925.1	h6.sal.bam	other	2493718	2493718	0	+	3	0	136	171	1.5
CP008925.1	h6.sal.bam	other	2493719	2493719	0	+	1	2	133	176	0.5
CP008925.1	h6.sal.bam	other	2493720	2493720	0	+	1	4	134	174	0.5
CP008925.1	h6.sal.bam	other	2493721	2493721	0	+	0	2	134	170	0.0
CP008925.1	h6.sal.bam	other	2493722	2493722	0	+	0	3	130	174	0.0
CP008925.1	h6.sal.bam	other	2493723	2493723	0	+	4	1	128	173	2.0
CP008925.1	h6.sal.bam	other	2493724	2493724	0	+	3	5	131	175	1.5
CP008925.1	h6.sal.bam	other	2493725	2493725	0	+	2	3	132	175	1.0
CP008925.1	h6.sal.bam	other	2493726	2493726	0	+	2	6	131	173	1.0
CP008925.1	h6.sal.bam	other	2493727	2493727	0	+	1	3	130	168	0.5
CP008925.1	h6.sal.bam	other	2493728	2493728	0	+	7	0	134	167	3.5
CP008925.1	h6.sal.bam	other	2493729	2493729	0	+	1	6	135	167	0.5
CP008925.1	h6.sal.bam	other	2493730	2493730	0	+	1	4	135	163	0.5
CP008925.1	h6.sal.bam	other	2493731	2493731	0	+	2	1	136	162	1.0
CP008925.1	h6.sal.bam	other	2493732	2493732	0	+	0	0	136	162	0.0
CP008925.1	h6.sal.bam	other	2493733	2493733	0	+	1	1	137	163	0.5
CP008925.1	h6.sal.bam	other	2493734	2493734	0	+	7	3	144	164	3.5
CP008925.1	h6.sal.bam	other	2493735	2493735	0	+	3	2	146	163	1.5
CP008925.1	h6.sal.bam	other	2493736	2493736	0	+	3	1	143	164	1.5
CP008925.1	h6.sal.bam	other	2493737	2493737	0	+	1	2	141	165	0.5
CP008925.1	h6.sal.bam	other	2493738	2493738	0	+	0	1	141	166	0.0
CP008925.1	h6.sal.bam	other	2493739	2493739	0	+	2	3	143	166	1.0
CP008925.1	h6.sal.bam	other	2493740	2493740	0	+	0	1	143	165	0.0
CP008925.1	h6.sal.bam	other	2493741	2493741	0	+	2	3	145	164	1.0
CP008925.1	h6.sal.bam	other	2493742	2493742	0	+	2	0	146	163	1.0
CP008925.1	h6.sal.bam	other	2493743	2493743	0	+	1	7	143	163	0.5
CP008925.1	h6.sal.bam	other	2493744	2493744	0	+	3	2	146	158	1.5
CP008925.1	h6.sal.bam	other	2493745	2493745	0	+	0	3	139	156	0.0
CP008925.1	h6.sal.bam	other	2493746	2493746	0	+	1	3	140	155	0.5
CP008925.1	h6.sal.bam	other	2493747	2493747	0	+	2	2	139	154	1.0
CP008925.1	h6.sal.bam	other	2493748	2493748	0	+	6	1	143	152	3.0
CP008925.1	h6.sal.bam	other	2493749	2493749	0	+	2	1	142	151	1.0
CP008925.1	h6.sal.bam	other	2493750	2493750	0	+	3	3	143	155	1.5
CP008925.1	h6.sal.bam	other	2493751	2493751	0	+	4	2	148	154	2.0
CP008925.1	h6.sal.bam	other	2493752	2493752	0	+	1	2	147	152	0.6666666666666666
CP008925.1	h6.sal.bam	other	2493753	2493753	0	+	1	4	148	153	1.0
CP008925.1	h6.sal.bam	other	2493754	2493754	0	+	1	2	149	149	0.6666666666666666
CP008925.1	h6.sal.bam	other	2493755	2493755	0	+	5	2	152	147	2.5
CP008925.1	h6.sal.bam	other	2493756	2493756	0	+	5	2	156	149	2.5
CP008925.1	h6.sal.bam	other	2493757	2493757	0	+	1	2	154	147	0.5
CP008925.1	h6.sal.bam	other	2493758	2493758	0	+	1	4	155	146	0.5
CP008925.1	h6.sal.bam	other	2493759	2493759	0	+	5	3	153	145	2.5
CP008925.1	h6.sal.bam	other	2493760	2493760	0	+	0	4	153	142	0.0
CP008925.1	h6.sal.bam	other	2493761	2493761	0	+	1	7	153	142	0.5
CP008925.1	h6.sal.bam	other	2493762	2493762	0	+	0	2	145	138	0.0
CP008925.1	h6.sal.bam	other	2493763	2493763	0	+	3	0	146	136	1.5
CP008925.1	h6.sal.bam	other	2493764	2493764	0	+	4	4	149	136	2.0
CP008925.1	h6.sal.bam	other	2493765	2493765	0	+	2	0	149	132	1.0
CP008925.1	h6.sal.bam	other	2493766	2493766	0	+	4	0	148	134	2.0
CP008925.1	h6.sal.bam	other	2493767	2493767	0	+	5	3	152	134	2.5
CP008925.1	h6.sal.bam	other	2493768	2493768	0	+	1	4	153	131	0.5
CP008925.1	h6.sal.bam	other	2493769	2493769	0	+	2	6	154	130	1.0
CP008925.1	h6.sal.bam	other	2493770	2493770	0	+	0	3	152	126	0.0
CP008925.1	h6.sal.bam	other	2493771	2493771	0	+	0	0	148	125	0.0
CP008925.1	h6.sal.bam	other	2493772	2493772	0	+	1	2	145	128	0.5
CP008925.1	h6.sal.bam	other	2493773	2493773	0	+	3	3	148	128	1.5
CP008925.1	h6.sal.bam	other	2493774	2493774	0	+	4	2	151	130	2.0
CP008925.1	h6.sal.bam	other	2493775	2493775	0	+	0	2	149	128	0.0
CP008925.1	h6.sal.bam	other	2493776	2493776	0	+	2	2	144	127	1.0
CP008925.1	h6.sal.bam	other	2493777	2493777	0	+	2	0	144	129	1.0
CP008925.1	h6.sal.bam	other	2493778	2493778	0	+	1	5	145	129	0.5
CP008925.1	h6.sal.bam	other	2493779	2493779	0	+	0	2	145	124	0.0
CP008925.1	h6.sal.bam	other	2493780	2493780	0	+	1	3	145	126	0.5
CP008925.1	h6.sal.bam	other	2493781	2493781	0	+	4	2	146	125	2.0
CP008925.1	h6.sal.bam	other	2493782	2493782	0	+	1	1	147	127	0.5
CP008925.1	h6.sal.bam	other	2493783	2493783	0	+	2	0	146	126	1.0
CP008925.1	h6.sal.bam	other	2493784	2493784	0	+	7	1	147	126	3.5
CP008925.1	h6.sal.bam	other	2493785	2493785	0	+	3	1	150	125	1.5
CP008925.1	h6.sal.bam	other	2493786	2493786	0	+	1	1	151	125	0.5
CP008925.1	h6.sal.bam	other	2493787	2493787	0	+	5	5	155	124	2.5
CP008925.1	h6.sal.bam	other	2493788	2493788	0	+	3	1	157	119	1.5
CP008925.1	h6.sal.bam	other	2493789	2493789	0	+	2	1	158	119	1.0
CP008925.1	h6.sal.bam	other	2493790	2493790	0	+	2	1	157	119	1.0
CP008925.1	h6.sal.bam	other	2493791	2493791	0	+	1	3	158	118	0.5
CP008925.1	h6.sal.bam	other	2493792	2493792	0	+	0	5	158	115	0.0
CP008925.1	h6.sal.bam	other	2493793	2493793	0	+	1	2	156	110	0.5
CP008925.1	h6.sal.bam	other	2493794	2493794	0	+	2	2	157	108	1.0
CP008925.1	h6.sal.bam	other	2493795	2493795	0	+	0	1	156	110	0.0
CP008925.1	h6.sal.bam	other	2493796	2493796	0	+	1	2	156	115	0.5
CP008925.1	h6.sal.bam	other	2493797	2493797	0	+	2	0	157	114	1.0
CP008925.1	h6.sal.bam	other	2493798	2493798	0	+	1	4	156	115	0.5
CP008925.1	h6.sal.bam	other	2493799	2493799	0	+	3	5	156	118	1.5
CP008925.1	h6.sal.bam	other	2493800	2493800	0	+	0	1	154	113	0.0
CP008925.1	h6.sal.bam	other	2493801	2493801	0	+	5	1	157	114	2.5
CP008925.1	h6.sal.bam	other	2493802	2493802	0	+	1	2	157	115	0.5
CP008925.1	h6.sal.bam	other	2493803	2493803	0	+	1	0	151	118	0.5
CP008925.1	h6.sal.bam	other	2493804	2493804	0	+	2	2	152	118	1.0
CP008925.1	h6.sal.bam	other	2493805	2493805	0	+	3	2	154	117	1.5
CP008925.1	h6.sal.bam	other	2493806	2493806	0	+	2	1	154	118	1.0
CP008925.1	h6.sal.bam	other	2493807	2493807	0	+	6	1	160	117	3.0
CP008925.1	h6.sal.bam	other	2493808	2493808	0	+	3	1	162	120	1.5
CP008925.1	h6.sal.bam	other	2493809	2493809	0	+	1	3	150	120	0.5
CP008925.1	h6.sal.bam	other	2493810	2493810	0	+	1	4	151	118	0.5
CP008925.1	h6.sal.bam	other	2493811	2493811	0	+	9	2	160	114	4.5
CP008925.1	h6.sal.bam	other	2493812	2493812	0	+	2	2	161	113	1.0
CP008925.1	h6.sal.bam	other	2493813	2493813	0	+	2	1	163	117	1.0
CP008925.1	h6.sal.bam	other	2493814	2493814	0	+	1	1	162	116	0.5
CP008925.1	h6.sal.bam	other	2493815	2493815	0	+	2	2	164	117	1.0
CP008925.1	h6.sal.bam	other	2493816	2493816	0	+	0	0	162	116	0.0
CP008925.1	h6.sal.bam	other	2493817	2493817	0	+	1	2	161	116	0.5
CP008925.1	h6.sal.bam	other	2493818	2493818	0	+	0	0	157	114	0.0
CP008925.1	h6.sal.bam	other	2493819	2493819	0	+	3	0	160	115	1.5
CP008925.1	h6.sal.bam	other	2493820	2493820	0	+	2	2	161	122	1.0
CP008925.1	h6.sal.bam	other	2493821	2493821	0	+	1	2	162	120	0.5
CP008925.1	h6.sal.bam	other	2493822	2493822	0	+	0	2	160	122	0.0
CP008925.1	h6.sal.bam	other	2493823	2493823	0	+	3	3	157	121	1.5
CP008925.1	h6.sal.bam	other	2493824	2493824	0	+	0	0	155	119	0.0
CP008925.1	h6.sal.bam	other	2493825	2493825	0	+	4	2	156	122	2.0
CP008925.1	h6.sal.bam	other	2493826	2493826	0	+	4	2	154	123	2.0
CP008925.1	h6.sal.bam	other	2493827	2493827	0	+	4	1	158	121	2.0
CP008925.1	h6.sal.bam	other	2493828	2493828	0	+	3	0	161	120	1.5
CP008925.1	h6.sal.bam	other	2493829	2493829	0	+	7	2	167	121	3.5
CP008925.1	h6.sal.bam	other	2493830	2493830	0	+	3	2	159	119	1.5
CP008925.1	h6.sal.bam	other	2493831	2493831	0	+	1	1	160	117	0.5
CP008925.1	h6.sal.bam	other	2493832	2493832	0	+	1	1	161	122	0.5
CP008925.1	h6.sal.bam	other	2493833	2493833	0	+	2	2	157	121	1.0
CP008925.1	h6.sal.bam	other	2493834	2493834	0	+	2	1	159	124	1.0
CP008925.1	h6.sal.bam	other	2493835	2493835	0	+	1	3	160	123	0.5
CP008925.1	h6.sal.bam	other	2493836	2493836	0	+	3	3	162	121	1.5
CP008925.1	h6.sal.bam	other	2493837	2493837	0	+	1	0	163	124	0.5
CP008925.1	h6.sal.bam	other	2493838	2493838	0	+	2	0	162	124	1.0
CP008925.1	h6.sal.bam	other	2493839	2493839	0	+	2	1	160	124	1.0
CP008925.1	h6.sal.bam	other	2493840	2493840	0	+	4	1	162	123	2.0
CP008925.1	h6.sal.bam	other	2493841	2493841	0	+	0	0	158	126	0.0
CP008925.1	h6.sal.bam	other	2493842	2493842	0	+	5	3	158	127	2.5
CP008925.1	h6.sal.bam	other	2493843	2493843	0	+	1	3	158	126	0.5
CP008925.1	h6.sal.bam	other	2493844	2493844	0	+	3	1	159	124	1.5
CP008925.1	h6.sal.bam	other	2493845	2493845	0	+	2	1	161	125	1.0
CP008925.1	h6.sal.bam	other	2493846	2493846	0	+	1	3	162	128	0.5
CP008925.1	h6.sal.bam	other	2493847	2493847	0	+	1	2	162	129	0.6666666666666666
CP008925.1	h6.sal.bam	other	2493848	2493848	0	+	3	5	158	127	2.0
CP008925.1	h6.sal.bam	other	2493849	2493849	0	+	0	0	158	122	0.0
CP008925.1	h6.sal.bam	other	2493850	2493850	0	+	2	1	160	127	1.3333333333333333
CP008925.1	h6.sal.bam	other	2493851	2493851	0	+	3	4	158	126	3.0
CP008925.1	h6.sal.bam	other	2493852	2493852	0	+	2	0	160	122	2.0
CP008925.1	h6.sal.bam	other	2493853	2493853	0	+	3	3	163	124	3.0
CP008925.1	h6.sal.bam	other	2493854	2493854	0	+	2	1	164	124	2.0
CP008925.1	h6.sal.bam	other	2493855	2493855	0	+	3	2	162	125	3.0
CP008925.1	h6.sal.bam	other	2493856	2493856	0	+	4	4	166	126	4.0
CP008925.1	h6.sal.bam	other	2493857	2493857	0	+	0	0	166	125	0.0
CP008925.1	h6.sal.bam	other	2493858	2493858	0	+	2	0	159	126	2.0
CP008925.1	h6.sal.bam	other	2493859	2493859	0	+	0	1	155	128	0.0
CP008925.1	h6.sal.bam	other	2493860	2493860	0	+	0	0	150	128	0.0
CP008925.1	h6.sal.bam	other	2493861	2493861	0	+	1	0	151	129	1.0
CP008925.1	h6.sal.bam	other	2493862	2493862	0	+	3	0	154	130	3.0
CP008925.1	h6.sal.bam	other	2493863	2493863	0	+	3	0	152	132	3.0
CP008925.1	h6.sal.bam	other	2493864	2493864	0	+	2	1	152	133	2.0
CP008925.1	h6.sal.bam	other	2493865	2493865	0	+	1	2	153	132	1.0
CP008925.1	h6.sal.bam	other	2493866	2493866	0	+	1	1	153	132	1.0
CP008925.1	h6.sal.bam	other	2493867	2493867	0	+	0	1	153	132	0.0
CP008925.1	h6.sal.bam	other	2493868	2493868	0	+	2	1	154	132	2.0
CP008925.1	h6.sal.bam	other	2493869	2493869	0	+	2	0	154	131	2.0
CP008925.1	h6.sal.bam	other	2493870	2493870	0	+	1	6	155	132	1.0
CP008925.1	h6.sal.bam	other	2493871	2493871	0	+	3	1	157	128	3.0
CP008925.1	h6.sal.bam	other	2493872	2493872	0	+	0	1	154	128	0.0
CP008925.1	h6.sal.bam	other	2493873	2493873	0	+	2	7	156	128	2.0
CP008925.1	h6.sal.bam	other	2493874	2493874	0	+	3	0	156	122	3.0
CP008925.1	h6.sal.bam	other	2493875	2493875	0	+	0	2	156	125	0.0
CP008925.1	h6.sal.bam	other	2493876	2493876	0	+	1	2	152	123	1.0
CP008925.1	h6.sal.bam	other	2493877	2493877	0	+	1	5	152	123	1.0
CP008925.1	h6.sal.bam	other	2493878	2493878	0	+	1	0	152	122	1.0
CP008925.1	h6.sal.bam	other	2493879	2493879	0	+	1	2	150	123	1.0
CP008925.1	h6.sal.bam	other	2493880	2493880	0	+	3	2	151	121	3.0
CP008925.1	h6.sal.bam	other	2493881	2493881	0	+	1	1	150	119	1.0
CP008925.1	h6.sal.bam	other	2493882	2493882	0	+	3	3	147	120	3.0
CP008925.1	h6.sal.bam	other	2493883	2493883	0	+	0	1	144	119	0.0
CP008925.1	h6.sal.bam	other	2493884	2493884	0	+	0	2	141	121	0.0
CP008925.1	h6.sal.bam	other	2493885	2493885	0	+	1	3	141	122	1.0
CP008925.1	h6.sal.bam	other	2493886	2493886	0	+	1	1	135	119	1.0
CP008925.1	h6.sal.bam	other	2493887	2493887	0	+	2	1	135	122	2.0
CP008925.1	h6.sal.bam	other	2493888	2493888	0	+	0	2	133	121	0.0
CP008925.1	h6.sal.bam	other	2493889	2493889	0	+	1	0	133	122	1.0
CP008925.1	h6.sal.bam	other	2493890	2493890	0	+	0	1	131	122	0.0
CP008925.1	h6.sal.bam	other	2493891	2493891	0	+	1	0	132	121	1.0
CP008925.1	h6.sal.bam	other	2493892	2493892	0	+	2	0	133	121	2.0
CP008925.1	h6.sal.bam	other	2493893	2493893	0	+	0	1	133	121	0.0
CP008925.1	h6.sal.bam	other	2493894	2493894	0	+	0	7	130	121	0.0
CP008925.1	h6.sal.bam	other	2493895	2493895	0	+	0	2	128	118	0.0
CP008925.1	h6.sal.bam	other	2493896	2493896	0	+	0	2	127	217	0.0
CP008925.1	h6.sal.bam	other	2493897	2493897	0	+	1	1	125	221	1.0
CP008925.1	h6.sal.bam	other	2493898	2493898	0	+	1	1	126	222	1.0
CP008925.1	h6.sal.bam	other	2493899	2493899	0	+	0	3	126	221	0.0
CP008925.1	h6.sal.bam	other	2493900	2493900	0	+	3	3	125	222	3.0
CP008925.1	h6.sal.bam	other	2493901	2493901	0	+	1	0	121	220	1.0
CP008925.1	h6.sal.bam	other	2493902	2493902	0	+	1	0	119	220	1.0
CP008925.1	h6.sal.bam	other	2493903	2493903	0	+	1	1	117	220	1.0
CP008925.1	h6.sal.bam	other	2493904	2493904	0	+	0	0	110	220	0.0
CP008925.1	h6.sal.bam	other	2493905	2493905	0	+	1	0	104	222	1.0
CP008925.1	h6.sal.bam	other	2493906	2493906	0	+	0	7	104	224	0.0
CP008925.1	h6.sal.bam	other	2493907	2493907	0	+	2	0	104	221	2.0
CP008925.1	h6.sal.bam	other	2493908	2493908	0	+	2	4	106	224	2.0
CP008925.1	h6.sal.bam	other	2493909	2493909	0	+	0	1	106	220	0.0
CP008925.1	h6.sal.bam	other	2493910	2493910	0	+	1	3	102	221	1.0
CP008925.1	h6.sal.bam	other	2493911	2493911	0	+	1	3	103	220	1.0
CP008925.1	h6.sal.bam	other	2493912	2493912	0	+	0	0	103	217	0.0
CP008925.1	h6.sal.bam	other	2493913	2493913	0	+	3	3	104	280	3.0
CP008925.1	h6.sal.bam	other	2493914	2493914	0	+	1	1	101	282	1.0
CP008925.1	h6.sal.bam	other	2493915	2493915	0	+	1	1	98	281	1.0
CP008925.1	h6.sal.bam	other	2493916	2493916	0	+	6	2	99	283	6.0
CP008925.1	h6.sal.bam	other	2493917	2493917	0	+	0	1	99	281	0.0
CP008925.1	h6.sal.bam	other	2493918	2493918	0	+	2	0	101	281	2.0
CP008925.1	h6.sal.bam	other	2493919	2493919	0	+	0	2	98	281	0.0
CP008925.1	h6.sal.bam	other	2493920	2493920	0	+	1	4	97	280	1.0
CP008925.1	h6.sal.bam	other	2493921	2493921	0	+	4	4	99	277	4.0
CP008925.1	h6.sal.bam	other	2493922	2493922	0	+	1	0	99	276	1.0
CP008925.1	h6.sal.bam	other	2493923	2493923	0	+	0	3	97	278	0.0
CP008925.1	h6.sal.bam	other	2493924	2493924	0	+	2	2	99	276	2.0
CP008925.1	h6.sal.bam	other	2493925	2493925	0	+	3	0	100	276	3.0
CP008925.1	h6.sal.bam	other	2493926	2493926	0	+	1	0	96	276	1.0
CP008925.1	h6.sal.bam	other	2493927	2493927	0	+	0	3	96	276	0.0
CP008925.1	h6.sal.bam	other	2493928	2493928	0	+	1	2	93	279	1.0
CP008925.1	h6.sal.bam	other	2493929	2493929	0	+	2	2	94	277	2.0
CP008925.1	h6.sal.bam	other	2493930	2493930	0	+	1	3	91	276	1.0
CP008925.1	h6.sal.bam	other	2493931	2493931	0	+	0	3	88	274	0.0
CP008925.1	h6.sal.bam	other	2493932	2493932	0	+	0	1	88	274	0.0
CP008925.1	h6.sal.bam	other	2493933	2493933	0	+	0	2	87	274	0.0
CP008925.1	h6.sal.bam	other	2493934	2493934	0	+	1	1	88	272	1.0
CP008925.1	h6.sal.bam	other	2493935	2493935	0	+	1	1	89	272	1.0
CP008925.1	h6.sal.bam	other	2493936	2493936	0	+	0	1	87	271	0.0
CP008925.1	h6.sal.bam	other	2493937	2493937	0	+	2	2	87	270	2.0
CP008925.1	h6.sal.bam	other	2493938	2493938	0	+	2	1	86	270	2.0
CP008925.1	h6.sal.bam	other	2493939	2493939	0	+	0	2	84	270	0.0
CP008925.1	h6.sal.bam	other	2493940	2493940	0	+	0	2	83	271	0.0
CP008925.1	h6.sal.bam	other	2493941	2493941	0	+	0	1	82	272	0.0
CP008925.1	h6.sal.bam	other	2493942	2493942	0	+	0	0	82	272	0.0
CP008925.1	h6.sal.bam	other	2493943	2493943	0	+	1	1	79	275	1.0
CP008925.1	h6.sal.bam	other	2493944	2493944	0	+	2	2	81	276	2.0
CP008925.1	h6.sal.bam	other	2493945	2493945	0	+	2	0	80	274	2.0
CP008925.1	h6.sal.bam	other	2493946	2493946	0	+	0	1	79	275	0.0
CP008925.1	h6.sal.bam	other	2493947	2493947	0	+	1	1	80	275	1.0
CP008925.1	h6.sal.bam	other	2493948	2493948	0	+	1	3	79	274	1.0
CP008925.1	h6.sal.bam	other	2493949	2493949	0	+	1	1	77	271	1.0
CP008925.1	h6.sal.bam	other	2493950	2493950	0	+	1	0	78	270	1.0
CP008925.1	h6.sal.bam	other	2493951	2493951	0	+	1	2	76	273	1.0
CP008925.1	h6.sal.bam	other	2493952	2493952	0	+	0	5	76	272	0.0
CP008925.1	h6.sal.bam	other	2493953	2493953	0	+	0	0	71	267	0.0
CP008925.1	h6.sal.bam	other	2493954	2493954	0	+	0	2	71	268	0.0
CP008925.1	h6.sal.bam	other	2493955	2493955	0	+	0	0	71	266	0.0
CP008925.1	h6.sal.bam	other	2493956	2493956	0	+	2	2	72	267	2.0
CP008925.1	h6.sal.bam	other	2493957	2493957	0	+	2	1	72	267	2.0
CP008925.1	h6.sal.bam	other	2493958	2493958	0	+	1	2	73	267	1.0
CP008925.1	h6.sal.bam	other	2493959	2493959	0	+	0	3	73	265	0.0
CP008925.1	h6.sal.bam	other	2493960	2493960	0	+	1	3	73	263	1.0
CP008925.1	h6.sal.bam	other	2493961	2493961	0	+	2	1	74	260	2.0
CP008925.1	h6.sal.bam	other	2493962	2493962	0	+	0	2	72	259	0.0
CP008925.1	h6.sal.bam	other	2493963	2493963	0	+	2	2	74	257	2.0
CP008925.1	h6.sal.bam	other	2493964	2493964	0	+	2	0	75	255	2.0
CP008925.1	h6.sal.bam	other	2493965	2493965	0	+	0	0	75	255	0.0
CP008925.1	h6.sal.bam	other	2493966	2493966	0	+	1	0	75	255	1.0
CP008925.1	h6.sal.bam	other	2493967	2493967	0	+	2	1	75	255	2.0
CP008925.1	h6.sal.bam	other	2493968	2493968	0	+	1	2	76	259	1.0
CP008925.1	h6.sal.bam	other	2493969	2493969	0	+	1	2	77	258	1.0
CP008925.1	h6.sal.bam	GAAC	2493970	2493970	2493978	+	1	110	78	257	1.0
CP008925.1	h6.sal.bam	other	2493971	2493971	0	+	0	1	76	149	0.0
CP008925.1	h6.sal.bam	GAAC	2493972	2493972	2493978	+	38	0	112	148	38.0
CP008925.1	h6.sal.bam	other	2493973	2493973	0	+	1	0	113	148	1.0
CP008925.1	h6.sal.bam	other	2493974	2493974	0	+	0	3	112	151	0.0
CP008925.1	h6.sal.bam	other	2493975	2493975	0	+	2	1	112	148	2.0
CP008925.1	h6.sal.bam	other	2493976	2493976	0	+	1	0	112	148	1.0
CP008925.1	h6.sal.bam	other	2493977	2493977	0	+	2	1	111	150	2.0
CP008925.1	h6.sal.bam	other	2493978	2493978	0	+	0	0	111	150	0.0
CP008925.1	h6.sal.bam	other	2493979	2493979	0	+	5	2	116	151	5.0
CP008925.1	h6.sal.bam	other	2493980	2493980	0	+	1	2	117	152	1.0
CP008925.1	h6.sal.bam	other	2493981	2493981	0	+	0	4	117	151	0.0
CP008925.1	h6.sal.bam	other	2493982	2493982	0	+	0	3	115	153	0.0
CP008925.1	h6.sal.bam	other	2493983	2493983	0	+	2	0	115	150	2.0
CP008925.1	h6.sal.bam	other	2493984	2493984	0	+	0	2	115	150	0.0
CP008925.1	h6.sal.bam	other	2493985	2493985	0	+	1	2	114	150	1.0
CP008925.1	h6.sal.bam	other	2493986	2493986	0	+	1	2	115	148	1.0
CP008925.1	h6.sal.bam	GAAC	2493987	2493987	2493978	+	0	68	115	146	0.0
CP008925.1	h6.sal.bam	other	2493988	2493988	0	+	0	0	112	78	0.0
CP008925.1	h6.sal.bam	GAAC	2493989	2493989	2493978	+	71	0	182	85	71.0
CP008925.1	h6.sal.bam	other	2493990	2493990	0	+	0	1	180	85	0.0
CP008925.1	h6.sal.bam	other	2493991	2493991	0	+	0	0	175	88	0.0
CP008925.1	h6.sal.bam	other	2493992	2493992	0	+	1	1	176	89	1.0
CP008925.1	h6.sal.bam	other	2493993	2493993	0	+	1	1	174	89	1.0
CP008925.1	h6.sal.bam	other	2493994	2493994	0	+	1	0	175	90	1.0
CP008925.1	h6.sal.bam	other	2493995	2493995	0	+	1	1	172	92	1.0
CP008925.1	h6.sal.bam	other	2493996	2493996	0	+	1	2	173	91	1.0
CP008925.1	h6.sal.bam	other	2493997	2493997	0	+	3	2	175	93	3.0
CP008925.1	h6.sal.bam	other	2493998	2493998	0	+	2	1	176	92	2.0
CP008925.1	h6.sal.bam	other	2493999	2493999	0	+	3	2	179	91	3.0
CP008925.1	h6.sal.bam	other	2494000	2494000	0	+	0	2	176	89	0.0
CP008925.1	h6.sal.bam	other	2494001	2494001	0	+	1	1	176	94	1.0
CP008925.1	h6.sal.bam	other	2494002	2494002	0	+	0	3	176	95	0.0
CP008925.1	h6.sal.bam	other	2494003	2494003	0	+	1	0	176	95	1.0
CP008925.1	h6.sal.bam	other	2494004	2494004	0	+	1	0	175	96	1.0
CP008925.1	h6.sal.bam	other	2494005	2494005	0	+	2	1	176	97	2.0
CP008925.1	h6.sal.bam	other	2494006	2494006	0	+	3	3	179	98	3.0
CP008925.1	h6.sal.bam	other	2494007	2494007	0	+	2	1	181	97	2.0
CP008925.1	h6.sal.bam	other	2494008	2494008	0	+	0	0	181	96	0.0
CP008925.1	h6.sal.bam	other	2494009	2494009	0	+	2	1	183	98	2.0
CP008925.1	h6.sal.bam	other	2494010	2494010	0	+	1	0	183	99	1.0
CP008925.1	h6.sal.bam	other	2494011	2494011	0	+	0	2	183	99	0.0
CP008925.1	h6.sal.bam	other	2494012	2494012	0	+	1	0	182	97	1.0
CP008925.1	h6.sal.bam	other	2494013	2494013	0	+	1	1	181	97	1.0
CP008925.1	h6.sal.bam	other	2494014	2494014	0	+	0	4	180	103	0.0
CP008925.1	h6.sal.bam	other	2494015	2494015	0	+	0	3	180	101	0.0
CP008925.1	h6.sal.bam	other	2494016	2494016	0	+	3	1	183	100	3.0
CP008925.1	h6.sal.bam	other	2494017	2494017	0	+	1	3	184	100	1.0
CP008925.1	h6.sal.bam	other	2494018	2494018	0	+	1	0	184	97	1.0
CP008925.1	h6.sal.bam	other	2494019	2494019	0	+	1	1	183	98	1.0
CP008925.1	h6.sal.bam	other	2494020	2494020	0	+	1	1	182	98	1.0
CP008925.1	h6.sal.bam	other	2494021	2494021	0	+	5	0	186	98	5.0
CP008925.1	h6.sal.bam	other	2494022	2494022	0	+	2	0	188	98	2.0
CP008925.1	h6.sal.bam	other	2494023	2494023	0	+	2	1	189	101	2.0
CP008925.1	h6.sal.bam	other	2494024	2494024	0	+	1	2	188	102	1.0
CP008925.1	h6.sal.bam	other	2494025	2494025	0	+	0	0	187	101	0.0
CP008925.1	h6.sal.bam	other	2494026	2494026	0	+	1	1	188	101	1.0
CP008925.1	h6.sal.bam	other	2494027	2494027	0	+	1	0	189	101	1.0
CP008925.1	h6.sal.bam	other	2494028	2494028	0	+	2	1	191	102	2.0
CP008925.1	h6.sal.bam	other	2494029	2494029	0	+	4	1	195	103	4.0
CP008925.1	h6.sal.bam	other	2494030	2494030	0	+	2	0	193	102	2.0
CP008925.1	h6.sal.bam	other	2494031	2494031	0	+	1	2	194	106	1.0
CP008925.1	h6.sal.bam	other	2494032	2494032	0	+	1	1	195	107	1.0
CP008925.1	h6.sal.bam	other	2494033	2494033	0	+	1	0	195	107	1.0
CP008925.1	h6.sal.bam	other	2494034	2494034	0	+	5	1	198	108	5.0
CP008925.1	h6.sal.bam	other	2494035	2494035	0	+	4	0	202	109	4.0
CP008925.1	h6.sal.bam	other	2494036	2494036	0	+	4	1	204	109	4.0
CP008925.1	h6.sal.bam	other	2494037	2494037	0	+	1	0	205	108	1.0
CP008925.1	h6.sal.bam	other	2494038	2494038	0	+	1	0	205	110	1.0
CP008925.1	h6.sal.bam	other	2494039	2494039	0	+	0	2	204	114	0.0
CP008925.1	h6.sal.bam	other	2494040	2494040	0	+	0	3	204	112	0.0
CP008925.1	h6.sal.bam	other	2494041	2494041	0	+	1	0	204	109	1.0
CP008925.1	h6.sal.bam	other	2494042	2494042	0	+	2	0	204	114	2.0
CP008925.1	h6.sal.bam	other	2494043	2494043	0	+	2	1	204	117	2.0
CP008925.1	h6.sal.bam	other	2494044	2494044	0	+	2	1	206	116	2.0
CP008925.1	h6.sal.bam	other	2494045	2494045	0	+	3	2	208	119	3.0
CP008925.1	h6.sal.bam	other	2494046	2494046	0	+	4	0	174	120	4.0
CP008925.1	h6.sal.bam	other	2494047	2494047	0	+	0	0	174	121	0.0
CP008925.1	h6.sal.bam	other	2494048	2494048	0	+	1	3	174	121	1.0
CP008925.1	h6.sal.bam	other	2494049	2494049	0	+	3	1	177	118	3.0
CP008925.1	h6.sal.bam	other	2494050	2494050	0	+	2	1	177	122	2.0
CP008925.1	h6.sal.bam	other	2494051	2494051	0	+	2	1	178	121	2.0
CP008925.1	h6.sal.bam	other	2494052	2494052	0	+	0	1	176	120	0.0
CP008925.1	h6.sal.bam	other	2494053	2494053	0	+	3	0	179	120	3.0
CP008925.1	h6.sal.bam	other	2494054	2494054	0	+	2	3	176	122	2.0
CP008925.1	h6.sal.bam	other	2494055	2494055	0	+	2	1	177	124	2.0
CP008925.1	h6.sal.bam	other	2494056	2494056	0	+	4	6	181	123	4.0
CP008925.1	h6.sal.bam	other	2494057	2494057	0	+	0	0	181	122	0.0
CP008925.1	h6.sal.bam	other	2494058	2494058	0	+	3	1	182	126	3.0
CP008925.1	h6.sal.bam	other	2494059	2494059	0	+	0	1	180	125	0.0
CP008925.1	h6.sal.bam	other	2494060	2494060	0	+	1	0	181	124	1.0
CP008925.1	h6.sal.bam	other	2494061	2494061	0	+	0	7	181	124	0.0
CP008925.1	h6.sal.bam	other	2494062	2494062	0	+	3	0	181	117	3.0
CP008925.1	h6.sal.bam	other	2494063	2494063	0	+	0	2	181	117	0.0
CP008925.1	h6.sal.bam	other	2494064	2494064	0	+	0	2	113	115	0.0
CP008925.1	h6.sal.bam	other	2494065	2494065	0	+	1	0	114	119	1.0
CP008925.1	h6.sal.bam	other	2494066	2494066	0	+	2	1	116	121	2.0
CP008925.1	h6.sal.bam	other	2494067	2494067	0	+	3	1	117	125	3.0
CP008925.1	h6.sal.bam	other	2494068	2494068	0	+	2	3	119	124	1.3333333333333333
CP008925.1	h6.sal.bam	other	2494069	2494069	0	+	2	1	119	126	1.0
CP008925.1	h6.sal.bam	other	2494070	2494070	0	+	2	1	120	127	1.0
CP008925.1	h6.sal.bam	other	2494071	2494071	0	+	2	3	122	131	1.3333333333333333
CP008925.1	h6.sal.bam	other	2494072	2494072	0	+	2	1	121	132	2.0
CP008925.1	h6.sal.bam	other	2494073	2494073	0	+	1	2	120	131	1.0
CP008925.1	h6.sal.bam	other	2494074	2494074	0	+	1	3	118	129	0.6666666666666666
CP008925.1	h6.sal.bam	other	2494075	2494075	0	+	1	4	119	127	0.6666666666666666
CP008925.1	h6.sal.bam	other	2494076	2494076	0	+	1	2	119	123	0.5
CP008925.1	h6.sal.bam	other	2494077	2494077	0	+	1	3	120	121	0.5
CP008925.1	h6.sal.bam	other	2494078	2494078	0	+	5	0	124	123	2.5
CP008925.1	h6.sal.bam	other	2494079	2494079	0	+	1	1	124	123	0.6666666666666666
CP008925.1	h6.sal.bam	other	2494080	2494080	0	+	1	2	123	125	1.0
CP008925.1	h6.sal.bam	other	2494081	2494081	0	+	1	2	119	124	0.6666666666666666
CP008925.1	h6.sal.bam	other	2494082	2494082	0	+	1	0	120	123	0.5
CP008925.1	h6.sal.bam	other	2494083	2494083	0	+	2	3	122	126	1.0
CP008925.1	h6.sal.bam	other	2494084	2494084	0	+	1	0	120	125	0.5
CP008925.1	h6.sal.bam	other	2494085	2494085	0	+	2	2	122	126	1.0
CP008925.1	h6.sal.bam	other	2494086	2494086	0	+	1	0	123	124	0.5
CP008925.1	h6.sal.bam	other	2494087	2494087	0	+	1	5	123	125	0.5
CP008925.1	h6.sal.bam	other	2494088	2494088	0	+	2	1	124	122	1.0
CP008925.1	h6.sal.bam	other	2494089	2494089	0	+	3	1	127	122	1.5
CP008925.1	h6.sal.bam	other	2494090	2494090	0	+	7	2	134	125	3.5
CP008925.1	h6.sal.bam	other	2494091	2494091	0	+	4	1	134	126	2.0
CP008925.1	h6.sal.bam	other	2494092	2494092	0	+	0	0	134	125	0.0
CP008925.1	h6.sal.bam	other	2494093	2494093	0	+	1	1	134	127	0.5
CP008925.1	h6.sal.bam	other	2494094	2494094	0	+	0	1	133	127	0.0
CP008925.1	h6.sal.bam	other	2494095	2494095	0	+	1	1	133	128	0.6666666666666666
CP008925.1	h6.sal.bam	other	2494096	2494096	0	+	2	3	130	128	2.0
CP008925.1	h6.sal.bam	other	2494097	2494097	0	+	0	0	128	126	0.0
CP008925.1	h6.sal.bam	other	2494098	2494098	0	+	0	2	125	128	0.0
CP008925.1	h6.sal.bam	other	2494099	2494099	0	+	4	1	129	126	2.6666666666666665
CP008925.1	h6.sal.bam	other	2494100	2494100	0	+	0	1	129	125	0.0
CP008925.1	h6.sal.bam	other	2494101	2494101	0	+	1	0	129	129	0.6666666666666666
CP008925.1	h6.sal.bam	other	2494102	2494102	0	+	1	1	127	130	0.6666666666666666
CP008925.1	h6.sal.bam	other	2494103	2494103	0	+	1	2	124	130	0.6666666666666666
CP008925.1	h6.sal.bam	other	2494104	2494104	0	+	1	0	123	129	0.6666666666666666
CP008925.1	h6.sal.bam	other	2494105	2494105	0	+	2	4	123	129	1.3333333333333333
CP008925.1	h6.sal.bam	other	2494106	2494106	0	+	1	3	124	127	0.6666666666666666
CP008925.1	h6.sal.bam	other	2494107	2494107	0	+	2	1	126	127	1.3333333333333333
CP008925.1	h6.sal.bam	other	2494108	2494108	0	+	2	1	127	128	1.3333333333333333
CP008925.1	h6.sal.bam	other	2494109	2494109	0	+	3	2	125	127	2.0
CP008925.1	h6.sal.bam	other	2494110	2494110	0	+	1	1	121	125	0.6666666666666666
CP008925.1	h6.sal.bam	other	2494111	2494111	0	+	2	1	119	124	1.3333333333333333
CP008925.1	h6.sal.bam	other	2494112	2494112	0	+	4	4	123	123	4.0
CP008925.1	h6.sal.bam	other	2494113	2494113	0	+	7	1	128	119	7.0
CP008925.1	h6.sal.bam	other	2494114	2494114	0	+	5	1	132	118	5.0
CP008925.1	h6.sal.bam	other	2494115	2494115	0	+	2	1	134	126	1.3333333333333333
CP008925.1	h6.sal.bam	other	2494116	2494116	0	+	2	2	132	129	2.0
CP008925.1	h6.sal.bam	other	2494117	2494117	0	+	1	5	133	129	1.0
CP008925.1	h6.sal.bam	other	2494118	2494118	0	+	3	2	134	125	3.0
CP008925.1	h6.sal.bam	other	2494119	2494119	0	+	5	3	138	123	5.0
CP008925.1	h6.sal.bam	other	2494120	2494120	0	+	1	2	135	120	1.0
CP008925.1	h6.sal.bam	other	2494121	2494121	0	+	1	2	133	123	1.0
CP008925.1	h6.sal.bam	other	2494122	2494122	0	+	0	1	132	123	0.0
CP008925.1	h6.sal.bam	other	2494123	2494123	0	+	4	0	133	123	4.0
CP008925.1	h6.sal.bam	other	2494124	2494124	0	+	3	3	136	123	3.0
CP008925.1	h6.sal.bam	other	2494125	2494125	0	+	0	0	135	126	0.0
CP008925.1	h6.sal.bam	other	2494126	2494126	0	+	2	0	135	130	2.0
CP008925.1	h6.sal.bam	other	2494127	2494127	0	+	2	1	134	133	2.0
CP008925.1	h6.sal.bam	other	2494128	2494128	0	+	1	3	135	132	1.0
CP008925.1	h6.sal.bam	other	2494129	2494129	0	+	1	3	134	133	1.0
CP008925.1	h6.sal.bam	other	2494130	2494130	0	+	1	0	129	130	1.0
CP008925.1	h6.sal.bam	other	2494131	2494131	0	+	3	4	132	132	3.0
CP008925.1	h6.sal.bam	other	2494132	2494132	0	+	3	4	135	130	3.0
CP008925.1	h6.sal.bam	other	2494133	2494133	0	+	1	0	133	130	1.0
CP008925.1	h6.sal.bam	other	2494134	2494134	0	+	5	0	137	130	5.0
CP008925.1	h6.sal.bam	other	2494135	2494135	0	+	2	0	139	130	2.0
CP008925.1	h6.sal.bam	other	2494136	2494136	0	+	2	0	141	135	2.0
CP008925.1	h6.sal.bam	other	2494137	2494137	0	+	2	1	140	139	2.0
CP008925.1	h6.sal.bam	other	2494138	2494138	0	+	0	0	140	138	0.0
CP008925.1	h6.sal.bam	other	2494139	2494139	0	+	2	5	141	138	2.0
CP008925.1	h6.sal.bam	other	2494140	2494140	0	+	1	2	141	134	1.0
CP008925.1	h6.sal.bam	other	2494141	2494141	0	+	2	5	141	139	2.0
CP008925.1	h6.sal.bam	other	2494142	2494142	0	+	1	4	139	134	1.0
CP008925.1	h6.sal.bam	other	2494143	2494143	0	+	1	1	138	131	1.0
CP008925.1	h6.sal.bam	other	2494144	2494144	0	+	0	2	136	131	0.0
CP008925.1	h6.sal.bam	other	2494145	2494145	0	+	1	6	135	130	1.0
CP008925.1	h6.sal.bam	other	2494146	2494146	0	+	1	3	134	125	1.0
CP008925.1	h6.sal.bam	other	2494147	2494147	0	+	3	0	135	125	3.0
CP008925.1	h6.sal.bam	other	2494148	2494148	0	+	1	0	135	125	1.0
CP008925.1	h6.sal.bam	other	2494149	2494149	0	+	4	1	138	127	4.0
CP008925.1	h6.sal.bam	other	2494150	2494150	0	+	2	0	138	128	2.0
CP008925.1	h6.sal.bam	other	2494151	2494151	0	+	4	2	142	134	4.0
CP008925.1	h6.sal.bam	other	2494152	2494152	0	+	1	3	142	135	1.0
CP008925.1	h6.sal.bam	other	2494153	2494153	0	+	2	1	139	139	1.3333333333333333
CP008925.1	h6.sal.bam	other	2494154	2494154	0	+	2	2	140	142	1.0
CP008925.1	h6.sal.bam	other	2494155	2494155	0	+	4	1	143	140	2.6666666666666665
CP008925.1	h6.sal.bam	other	2494156	2494156	0	+	5	3	148	139	2.5
CP008925.1	h6.sal.bam	other	2494157	2494157	0	+	0	1	146	139	0.0
CP008925.1	h6.sal.bam	other	2494158	2494158	0	+	2	2	145	139	1.3333333333333333
CP008925.1	h6.sal.bam	other	2494159	2494159	0	+	1	1	146	137	1.0
CP008925.1	h6.sal.bam	other	2494160	2494160	0	+	1	0	146	144	1.0
CP008925.1	h6.sal.bam	other	2494161	2494161	0	+	0	1	145	146	0.0
CP008925.1	h6.sal.bam	other	2494162	2494162	0	+	1	2	144	145	1.0
CP008925.1	h6.sal.bam	other	2494163	2494163	0	+	1	1	142	144	1.0
CP008925.1	h6.sal.bam	other	2494164	2494164	0	+	1	4	143	149	1.0
CP008925.1	h6.sal.bam	other	2494165	2494165	0	+	3	3	139	148	3.0
CP008925.1	h6.sal.bam	other	2494166	2494166	0	+	1	2	136	145	1.0
CP008925.1	h6.sal.bam	other	2494167	2494167	0	+	1	1	137	146	1.0
CP008925.1	h6.sal.bam	other	2494168	2494168	0	+	1	2	137	146	1.0
CP008925.1	h6.sal.bam	other	2494169	2494169	0	+	1	1	134	145	1.0
CP008925.1	h6.sal.bam	other	2494170	2494170	0	+	3	1	137	147	3.0
CP008925.1	h6.sal.bam	other	2494171	2494171	0	+	2	0	139	149	2.0
CP008925.1	h6.sal.bam	other	2494172	2494172	0	+	2	2	141	149	2.0
CP008925.1	h6.sal.bam	other	2494173	2494173	0	+	0	3	141	150	0.0
CP008925.1	h6.sal.bam	other	2494174	2494174	0	+	2	2	140	152	2.0
CP008925.1	h6.sal.bam	other	2494175	2494175	0	+	3	1	143	155	3.0
CP008925.1	h6.sal.bam	other	2494176	2494176	0	+	1	0	142	156	1.0
CP008925.1	h6.sal.bam	other	2494177	2494177	0	+	0	1	142	156	0.0
CP008925.1	h6.sal.bam	other	2494178	2494178	0	+	2	1	142	155	2.0
CP008925.1	h6.sal.bam	other	2494179	2494179	0	+	1	1	141	158	1.0
CP008925.1	h6.sal.bam	other	2494180	2494180	0	+	1	3	142	160	1.0
CP008925.1	h6.sal.bam	other	2494181	2494181	0	+	1	2	138	157	1.0
CP008925.1	h6.sal.bam	other	2494182	2494182	0	+	2	2	140	156	2.0
CP008925.1	h6.sal.bam	other	2494183	2494183	0	+	1	1	141	156	1.0
CP008925.1	h6.sal.bam	other	2494184	2494184	0	+	2	1	126	155	2.0
CP008925.1	h6.sal.bam	other	2494185	2494185	0	+	1	3	127	155	1.0
CP008925.1	h6.sal.bam	other	2494186	2494186	0	+	0	0	127	152	0.0
CP008925.1	h6.sal.bam	other	2494187	2494187	0	+	1	1	128	152	1.0
CP008925.1	h6.sal.bam	other	2494188	2494188	0	+	0	2	128	152	0.0
CP008925.1	h6.sal.bam	other	2494189	2494189	0	+	2	3	124	154	2.0
CP008925.1	h6.sal.bam	other	2494190	2494190	0	+	1	2	120	151	1.0
CP008925.1	h6.sal.bam	other	2494191	2494191	0	+	0	3	120	151	0.0
CP008925.1	h6.sal.bam	other	2494192	2494192	0	+	5	3	125	151	5.0
CP008925.1	h6.sal.bam	other	2494193	2494193	0	+	3	1	125	149	3.0
CP008925.1	h6.sal.bam	other	2494194	2494194	0	+	1	2	122	149	1.0
CP008925.1	h6.sal.bam	other	2494195	2494195	0	+	1	1	122	149	1.0
CP008925.1	h6.sal.bam	other	2494196	2494196	0	+	4	1	121	149	4.0
CP008925.1	h6.sal.bam	other	2494197	2494197	0	+	1	6	122	152	1.0
CP008925.1	h6.sal.bam	other	2494198	2494198	0	+	0	3	122	146	0.0
CP008925.1	h6.sal.bam	other	2494199	2494199	0	+	2	4	121	148	2.0
CP008925.1	h6.sal.bam	other	2494200	2494200	0	+	3	2	124	151	3.0
CP008925.1	h6.sal.bam	other	2494201	2494201	0	+	4	4	126	149	4.0
CP008925.1	h6.sal.bam	other	2494202	2494202	0	+	1	0	125	149	1.0
CP008925.1	h6.sal.bam	other	2494203	2494203	0	+	5	2	128	153	5.0
CP008925.1	h6.sal.bam	other	2494204	2494204	0	+	2	1	130	151	2.0
CP008925.1	h6.sal.bam	other	2494205	2494205	0	+	0	2	129	153	0.0
CP008925.1	h6.sal.bam	other	2494206	2494206	0	+	2	3	128	160	2.0
CP008925.1	h6.sal.bam	other	2494207	2494207	0	+	1	4	126	157	1.0
CP008925.1	h6.sal.bam	other	2494208	2494208	0	+	2	0	127	153	2.0
CP008925.1	h6.sal.bam	other	2494209	2494209	0	+	0	2	122	158	0.0
CP008925.1	h6.sal.bam	other	2494210	2494210	0	+	1	3	121	158	1.0
CP008925.1	h6.sal.bam	other	2494211	2494211	0	+	3	1	120	155	3.0
CP008925.1	h6.sal.bam	other	2494212	2494212	0	+	1	1	121	157	1.0
CP008925.1	h6.sal.bam	other	2494213	2494213	0	+	0	0	121	156	0.0
CP008925.1	h6.sal.bam	other	2494214	2494214	0	+	1	5	120	159	1.0
CP008925.1	h6.sal.bam	other	2494215	2494215	0	+	2	1	121	155	2.0
CP008925.1	h6.sal.bam	other	2494216	2494216	0	+	2	0	120	157	2.0
CP008925.1	h6.sal.bam	other	2494217	2494217	0	+	3	1	123	157	2.0
CP008925.1	h6.sal.bam	other	2494218	2494218	0	+	0	2	122	162	0.0
CP008925.1	h6.sal.bam	other	2494219	2494219	0	+	2	1	124	162	1.3333333333333333
CP008925.1	h6.sal.bam	other	2494220	2494220	0	+	3	2	125	162	2.0
CP008925.1	h6.sal.bam	other	2494221	2494221	0	+	3	5	128	162	3.0
CP008925.1	h6.sal.bam	other	2494222	2494222	0	+	4	1	129	158	4.0
CP008925.1	h6.sal.bam	other	2494223	2494223	0	+	0	2	123	167	0.0
CP008925.1	h6.sal.bam	other	2494224	2494224	0	+	0	7	123	165	0.0
CP008925.1	h6.sal.bam	other	2494225	2494225	0	+	3	1	121	159	3.0
CP008925.1	h6.sal.bam	other	2494226	2494226	0	+	1	4	122	158	1.0
CP008925.1	h6.sal.bam	other	2494227	2494227	0	+	3	5	124	154	3.0
CP008925.1	h6.sal.bam	GTTC	2494228	2494228	2494236	+	2	4	124	151	2.0
CP008925.1	h6.sal.bam	other	2494229	2494229	0	+	1	2	123	148	0.6666666666666666
CP008925.1	h6.sal.bam	GTTC	2494230	2494230	2494236	+	0	1	118	150	0.0
CP008925.1	h6.sal.bam	other	2494231	2494231	0	+	1	0	115	149	0.6666666666666666
CP008925.1	h6.sal.bam	other	2494232	2494232	0	+	3	1	116	151	2.0
CP008925.1	h6.sal.bam	other	2494233	2494233	0	+	1	0	116	151	0.5
CP008925.1	h6.sal.bam	other	2494234	2494234	0	+	0	6	116	151	0.0
CP008925.1	h6.sal.bam	other	2494235	2494235	0	+	0	2	115	158	0.0
CP008925.1	h6.sal.bam	other	2494236	2494236	0	+	1	2	115	159	0.5
CP008925.1	h6.sal.bam	other	2494237	2494237	0	+	1	2	115	157	0.5
CP008925.1	h6.sal.bam	other	2494238	2494238	0	+	1	0	115	156	0.5
CP008925.1	h6.sal.bam	other	2494239	2494239	0	+	1	2	115	159	0.5
CP008925.1	h6.sal.bam	other	2494240	2494240	0	+	2	0	113	158	1.0
CP008925.1	h6.sal.bam	other	2494241	2494241	0	+	0	2	113	161	0.0
CP008925.1	h6.sal.bam	other	2494242	2494242	0	+	5	1	118	159	2.5
CP008925.1	h6.sal.bam	other	2494243	2494243	0	+	4	1	121	158	2.0
CP008925.1	h6.sal.bam	other	2494244	2494244	0	+	8	3	125	159	4.0
CP008925.1	h6.sal.bam	GTTC	2494245	2494245	2494236	+	0	4	125	156	0.0
CP008925.1	h6.sal.bam	other	2494246	2494246	0	+	0	0	123	155	0.0
CP008925.1	h6.sal.bam	GTTC	2494247	2494247	2494236	+	2	2	123	158	1.0
CP008925.1	h6.sal.bam	other	2494248	2494248	0	+	4	6	127	159	2.0
CP008925.1	h6.sal.bam	other	2494249	2494249	0	+	2	4	127	156	1.0
CP008925.1	h6.sal.bam	other	2494250	2494250	0	+	2	2	126	152	1.0
CP008925.1	h6.sal.bam	other	2494251	2494251	0	+	1	1	126	150	0.5
CP008925.1	h6.sal.bam	other	2494252	2494252	0	+	1	1	127	149	0.5
CP008925.1	h6.sal.bam	other	2494253	2494253	0	+	3	2	128	148	1.5
CP008925.1	h6.sal.bam	other	2494254	2494254	0	+	4	3	131	148	2.0
CP008925.1	h6.sal.bam	other	2494255	2494255	0	+	2	1	132	146	1.0
CP008925.1	h6.sal.bam	other	2494256	2494256	0	+	1	0	132	147	0.5
CP008925.1	h6.sal.bam	other	2494257	2494257	0	+	1	2	131	151	0.5
CP008925.1	h6.sal.bam	other	2494258	2494258	0	+	2	0	132	150	1.0
CP008925.1	h6.sal.bam	other	2494259	2494259	0	+	2	2	132	152	1.0
CP008925.1	h6.sal.bam	other	2494260	2494260	0	+	2	0	133	150	1.0
CP008925.1	h6.sal.bam	other	2494261	2494261	0	+	0	2	132	153	0.0
CP008925.1	h6.sal.bam	other	2494262	2494262	0	+	2	2	134	155	1.0
CP008925.1	h6.sal.bam	other	2494263	2494263	0	+	1	1	134	153	0.5
CP008925.1	h6.sal.bam	other	2494264	2494264	0	+	2	2	134	152	1.0
CP008925.1	h6.sal.bam	other	2494265	2494265	0	+	2	1	135	151	1.0
CP008925.1	h6.sal.bam	other	2494266	2494266	0	+	2	3	137	151	1.0
CP008925.1	h6.sal.bam	other	2494267	2494267	0	+	5	1	137	148	2.5
CP008925.1	h6.sal.bam	other	2494268	2494268	0	+	0	2	134	147	0.0
CP008925.1	h6.sal.bam	other	2494269	2494269	0	+	1	2	134	150	0.5
CP008925.1	h6.sal.bam	other	2494270	2494270	0	+	2	3	135	149	1.0
CP008925.1	h6.sal.bam	other	2494271	2494271	0	+	1	2	132	147	0.5
CP008925.1	h6.sal.bam	other	2494272	2494272	0	+	0	0	131	145	0.0
CP008925.1	h6.sal.bam	other	2494273	2494273	0	+	0	5	131	145	0.0
CP008925.1	h6.sal.bam	other	2494274	2494274	0	+	2	5	123	140	1.0
CP008925.1	h6.sal.bam	other	2494275	2494275	0	+	2	3	125	136	1.0
CP008925.1	h6.sal.bam	other	2494276	2494276	0	+	2	4	127	134	1.0
CP008925.1	h6.sal.bam	other	2494277	2494277	0	+	1	0	127	133	0.5
CP008925.1	h6.sal.bam	other	2494278	2494278	0	+	2	3	125	133	1.0
CP008925.1	h6.sal.bam	other	2494279	2494279	0	+	2	3	125	131	1.0
CP008925.1	h6.sal.bam	GAAC	2494280	2494280	2494288	+	0	6	125	131	0.0
CP008925.1	h6.sal.bam	other	2494281	2494281	0	+	1	3	124	127	0.5
CP008925.1	h6.sal.bam	GAAC	2494282	2494282	2494288	+	4	1	127	127	2.0
CP008925.1	h6.sal.bam	other	2494283	2494283	0	+	3	1	126	128	1.5
CP008925.1	h6.sal.bam	other	2494284	2494284	0	+	4	2	130	129	2.0
CP008925.1	h6.sal.bam	other	2494285	2494285	0	+	1	0	130	127	0.5
CP008925.1	h6.sal.bam	other	2494286	2494286	0	+	2	4	130	130	1.0
CP008925.1	h6.sal.bam	other	2494287	2494287	0	+	2	0	131	127	1.0
CP008925.1	h6.sal.bam	other	2494288	2494288	0	+	2	3	133	127	1.0
CP008925.1	h6.sal.bam	other	2494289	2494289	0	+	4	1	134	127	2.0
CP008925.1	h6.sal.bam	other	2494290	2494290	0	+	2	4	134	130	1.0
CP008925.1	h6.sal.bam	other	2494291	2494291	0	+	1	0	134	126	0.5
CP008925.1	h6.sal.bam	GAAC	2494292	2494292	2494300	+	2	5	133	126	1.0
CP008925.1	h6.sal.bam	other	2494293	2494293	0	+	0	3	133	125	0.0
CP008925.1	h6.sal.bam	GAAC	2494294	2494294	2494300	+	3	1	133	124	1.5
CP008925.1	h6.sal.bam	other	2494295	2494295	0	+	1	1	131	124	0.5
CP008925.1	h6.sal.bam	other	2494296	2494296	0	+	0	1	128	128	0.0
CP008925.1	h6.sal.bam	GAAC	2494297	2494297	2494288	+	1	10	127	130	0.5
CP008925.1	h6.sal.bam	other	2494298	2494298	0	+	2	0	129	122	1.0
CP008925.1	h6.sal.bam	GAAC	2494299	2494299	2494288	+	6	1	133	125	3.0
CP008925.1	h6.sal.bam	other	2494300	2494300	0	+	3	0	134	131	1.5
CP008925.1	h6.sal.bam	other	2494301	2494301	0	+	2	1	133	134	1.0
CP008925.1	h6.sal.bam	other	2494302	2494302	0	+	2	1	133	136	1.0
CP008925.1	h6.sal.bam	other	2494303	2494303	0	+	2	1	135	135	1.0
CP008925.1	h6.sal.bam	other	2494304	2494304	0	+	0	4	134	134	0.0
CP008925.1	h6.sal.bam	other	2494305	2494305	0	+	2	0	136	138	1.0
CP008925.1	h6.sal.bam	other	2494306	2494306	0	+	0	2	134	141	0.0
CP008925.1	h6.sal.bam	other	2494307	2494307	0	+	0	1	132	140	0.0
CP008925.1	h6.sal.bam	other	2494308	2494308	0	+	8	2	139	144	4.0
CP008925.1	h6.sal.bam	GAAC	2494309	2494309	2494300	+	0	11	139	142	0.0
CP008925.1	h6.sal.bam	other	2494310	2494310	0	+	1	3	134	131	0.5
CP008925.1	h6.sal.bam	GAAC	2494311	2494311	2494300	+	15	1	149	129	7.5
CP008925.1	h6.sal.bam	other	2494312	2494312	0	+	1	2	150	131	0.5
CP008925.1	h6.sal.bam	other	2494313	2494313	0	+	0	1	150	129	0.0
CP008925.1	h6.sal.bam	other	2494314	2494314	0	+	2	1	151	135	1.0
CP008925.1	h6.sal.bam	other	2494315	2494315	0	+	0	3	151	136	0.0
CP008925.1	h6.sal.bam	other	2494316	2494316	0	+	2	0	148	135	1.0
CP008925.1	h6.sal.bam	other	2494317	2494317	0	+	8	2	156	137	4.0
CP008925.1	h6.sal.bam	other	2494318	2494318	0	+	3	1	154	138	1.5
CP008925.1	h6.sal.bam	other	2494319	2494319	0	+	3	1	151	141	1.5
CP008925.1	h6.sal.bam	other	2494320	2494320	0	+	0	2	151	140	0.0
CP008925.1	h6.sal.bam	other	2494321	2494321	0	+	0	3	151	142	0.0
CP008925.1	h6.sal.bam	other	2494322	2494322	0	+	0	3	151	140	0.0
CP008925.1	h6.sal.bam	other	2494323	2494323	0	+	1	3	148	138	0.5
CP008925.1	h6.sal.bam	other	2494324	2494324	0	+	1	0	146	137	0.5
CP008925.1	h6.sal.bam	other	2494325	2494325	0	+	0	0	145	137	0.0
CP008925.1	h6.sal.bam	other	2494326	2494326	0	+	3	1	147	143	1.5
CP008925.1	h6.sal.bam	other	2494327	2494327	0	+	5	0	150	142	2.5
CP008925.1	h6.sal.bam	other	2494328	2494328	0	+	1	1	149	144	0.5
CP008925.1	h6.sal.bam	other	2494329	2494329	0	+	2	1	147	150	1.0
CP008925.1	h6.sal.bam	other	2494330	2494330	0	+	3	4	148	149	1.5
CP008925.1	h6.sal.bam	other	2494331	2494331	0	+	2	0	148	146	1.0
CP008925.1	h6.sal.bam	other	2494332	2494332	0	+	4	1	150	146	2.0
CP008925.1	h6.sal.bam	other	2494333	2494333	0	+	0	2	146	146	0.0
CP008925.1	h6.sal.bam	GAAC	2494334	2494334	2494342	+	1	2	147	145	0.5
CP008925.1	h6.sal.bam	other	2494335	2494335	0	+	1	1	148	143	0.5
CP008925.1	h6.sal.bam	GAAC	2494336	2494336	2494342	+	2	4	149	142	1.0
CP008925.1	h6.sal.bam	other	2494337	2494337	0	+	4	1	151	142	2.0
CP008925.1	h6.sal.bam	other	2494338	2494338	0	+	0	0	150	142	0.0
CP008925.1	h6.sal.bam	other	2494339	2494339	0	+	1	1	147	144	1.0
CP008925.1	h6.sal.bam	other	2494340	2494340	0	+	4	1	151	143	4.0
CP008925.1	h6.sal.bam	other	2494341	2494341	0	+	0	1	150	150	0.0
CP008925.1	h6.sal.bam	other	2494342	2494342	0	+	0	2	145	150	0.0
CP008925.1	h6.sal.bam	other	2494343	2494343	0	+	1	1	145	150	0.6666666666666666
CP008925.1	h6.sal.bam	other	2494344	2494344	0	+	3	1	146	151	2.0
CP008925.1	h6.sal.bam	other	2494345	2494345	0	+	1	1	147	151	0.6666666666666666
CP008925.1	h6.sal.bam	other	2494346	2494346	0	+	0	1	146	154	0.0
CP008925.1	h6.sal.bam	other	2494347	2494347	0	+	0	0	144	156	0.0
CP008925.1	h6.sal.bam	other	2494348	2494348	0	+	1	0	145	158	0.6666666666666666
CP008925.1	h6.sal.bam	other	2494349	2494349	0	+	4	2	149	159	4.0
CP008925.1	h6.sal.bam	other	2494350	2494350	0	+	1	4	148	157	1.0
CP008925.1	h6.sal.bam	GAAC	2494351	2494351	2494342	+	2	0	147	156	2.0
CP008925.1	h6.sal.bam	other	2494352	2494352	0	+	1	2	147	160	1.0
CP008925.1	h6.sal.bam	GAAC	2494353	2494353	2494342	+	1	1	146	159	1.0
CP008925.1	h6.sal.bam	other	2494354	2494354	0	+	3	0	147	165	3.0
CP008925.1	h6.sal.bam	other	2494355	2494355	0	+	0	2	147	167	0.0
CP008925.1	h6.sal.bam	other	2494356	2494356	0	+	2	4	148	168	2.0
CP008925.1	h6.sal.bam	other	2494357	2494357	0	+	2	2	139	167	2.0
CP008925.1	h6.sal.bam	other	2494358	2494358	0	+	5	1	144	172	5.0
CP008925.1	h6.sal.bam	other	2494359	2494359	0	+	2	2	146	176	2.0
CP008925.1	h6.sal.bam	other	2494360	2494360	0	+	3	1	148	176	3.0
CP008925.1	h6.sal.bam	other	2494361	2494361	0	+	4	1	149	177	4.0
CP008925.1	h6.sal.bam	other	2494362	2494362	0	+	2	0	144	178	2.0
CP008925.1	h6.sal.bam	other	2494363	2494363	0	+	1	3	145	179	1.0
CP008925.1	h6.sal.bam	other	2494364	2494364	0	+	1	3	146	176	1.0
CP008925.1	h6.sal.bam	other	2494365	2494365	0	+	1	0	146	173	1.0
CP008925.1	h6.sal.bam	other	2494366	2494366	0	+	4	3	147	173	4.0
CP008925.1	h6.sal.bam	other	2494367	2494367	0	+	1	2	148	170	1.0
CP008925.1	h6.sal.bam	other	2494368	2494368	0	+	4	1	149	173	4.0
CP008925.1	h6.sal.bam	other	2494369	2494369	0	+	3	4	152	172	3.0
CP008925.1	h6.sal.bam	other	2494370	2494370	0	+	2	2	153	168	2.0
CP008925.1	h6.sal.bam	other	2494371	2494371	0	+	2	3	155	166	2.0
CP008925.1	h6.sal.bam	other	2494372	2494372	0	+	2	2	156	167	2.0
CP008925.1	h6.sal.bam	other	2494373	2494373	0	+	0	3	148	165	0.0
CP008925.1	h6.sal.bam	other	2494374	2494374	0	+	1	7	148	162	1.0
CP008925.1	h6.sal.bam	other	2494375	2494375	0	+	1	3	146	158	1.0
CP008925.1	h6.sal.bam	other	2494376	2494376	0	+	0	3	142	158	0.0
CP008925.1	h6.sal.bam	other	2494377	2494377	0	+	7	1	148	156	7.0
CP008925.1	h6.sal.bam	other	2494378	2494378	0	+	4	2	150	155	4.0
CP008925.1	h6.sal.bam	other	2494379	2494379	0	+	0	5	150	153	0.0
CP008925.1	h6.sal.bam	other	2494380	2494380	0	+	2	3	149	155	2.0
CP008925.1	h6.sal.bam	other	2494381	2494381	0	+	1	1	149	155	1.0
CP008925.1	h6.sal.bam	other	2494382	2494382	0	+	1	5	150	155	1.0
CP008925.1	h6.sal.bam	other	2494383	2494383	0	+	3	0	145	157	3.0
CP008925.1	h6.sal.bam	other	2494384	2494384	0	+	0	0	145	158	0.0
CP008925.1	h6.sal.bam	other	2494385	2494385	0	+	0	1	144	163	0.0
CP008925.1	h6.sal.bam	other	2494386	2494386	0	+	4	3	137	169	4.0
CP008925.1	h6.sal.bam	other	2494387	2494387	0	+	3	3	139	172	3.0
CP008925.1	h6.sal.bam	other	2494388	2494388	0	+	0	4	139	170	0.0
CP008925.1	h6.sal.bam	other	2494389	2494389	0	+	1	2	138	166	0.6666666666666666
CP008925.1	h6.sal.bam	other	2494390	2494390	0	+	5	3	143	169	3.3333333333333335
CP008925.1	h6.sal.bam	other	2494391	2494391	0	+	0	1	133	167	0.0
CP008925.1	h6.sal.bam	other	2494392	2494392	0	+	4	4	137	168	2.0
CP008925.1	h6.sal.bam	other	2494393	2494393	0	+	2	3	134	166	1.0
CP008925.1	h6.sal.bam	other	2494394	2494394	0	+	3	1	135	165	1.5
CP008925.1	h6.sal.bam	other	2494395	2494395	0	+	1	3	136	166	0.5
CP008925.1	h6.sal.bam	other	2494396	2494396	0	+	1	1	137	166	0.5
CP008925.1	h6.sal.bam	other	2494397	2494397	0	+	2	1	138	166	1.0
CP008925.1	h6.sal.bam	other	2494398	2494398	0	+	1	2	138	165	0.5
CP008925.1	h6.sal.bam	other	2494399	2494399	0	+	1	1	138	163	0.5
CP008925.1	h6.sal.bam	other	2494400	2494400	0	+	1	6	139	163	0.5
CP008925.1	h6.sal.bam	other	2494401	2494401	0	+	0	0	137	160	0.0
CP008925.1	h6.sal.bam	other	2494402	2494402	0	+	0	2	132	160	0.0
CP008925.1	h6.sal.bam	other	2494403	2494403	0	+	5	7	136	158	2.5
CP008925.1	h6.sal.bam	other	2494404	2494404	0	+	2	0	135	153	1.0
CP008925.1	h6.sal.bam	other	2494405	2494405	0	+	1	1	134	155	0.5
CP008925.1	h6.sal.bam	other	2494406	2494406	0	+	0	0	132	155	0.0
CP008925.1	h6.sal.bam	other	2494407	2494407	0	+	4	1	132	160	2.0
CP008925.1	h6.sal.bam	other	2494408	2494408	0	+	5	1	137	161	2.5
CP008925.1	h6.sal.bam	other	2494409	2494409	0	+	4	1	139	161	2.0
CP008925.1	h6.sal.bam	other	2494410	2494410	0	+	4	3	143	160	2.0
CP008925.1	h6.sal.bam	other	2494411	2494411	0	+	5	0	141	158	2.5
CP008925.1	h6.sal.bam	other	2494412	2494412	0	+	1	1	142	158	0.5
CP008925.1	h6.sal.bam	other	2494413	2494413	0	+	1	3	143	160	0.5
CP008925.1	h6.sal.bam	other	2494414	2494414	0	+	5	4	147	157	2.5
CP008925.1	h6.sal.bam	other	2494415	2494415	0	+	0	3	143	153	0.0
CP008925.1	h6.sal.bam	other	2494416	2494416	0	+	1	1	144	152	0.5
CP008925.1	h6.sal.bam	other	2494417	2494417	0	+	1	2	145	151	0.5
CP008925.1	h6.sal.bam	other	2494418	2494418	0	+	3	2	147	149	1.5
CP008925.1	h6.sal.bam	other	2494419	2494419	0	+	2	1	147	149	1.3333333333333333
CP008925.1	h6.sal.bam	other	2494420	2494420	0	+	2	4	148	150	1.3333333333333333
CP008925.1	h6.sal.bam	other	2494421	2494421	0	+	0	3	148	149	0.0
CP008925.1	h6.sal.bam	other	2494422	2494422	0	+	1	1	149	148	0.6666666666666666
CP008925.1	h6.sal.bam	other	2494423	2494423	0	+	0	1	148	147	0.0
CP008925.1	h6.sal.bam	other	2494424	2494424	0	+	5	3	148	148	2.5
CP008925.1	h6.sal.bam	other	2494425	2494425	0	+	0	4	148	145	0.0
CP008925.1	h6.sal.bam	other	2494426	2494426	0	+	0	1	146	144	0.0
CP008925.1	h6.sal.bam	other	2494427	2494427	0	+	3	6	148	143	1.5
CP008925.1	h6.sal.bam	other	2494428	2494428	0	+	3	1	150	137	1.5
CP008925.1	h6.sal.bam	other	2494429	2494429	0	+	2	2	149	136	1.0
CP008925.1	h6.sal.bam	other	2494430	2494430	0	+	0	4	149	135	0.0
CP008925.1	h6.sal.bam	other	2494431	2494431	0	+	1	5	147	131	0.6666666666666666
CP008925.1	h6.sal.bam	other	2494432	2494432	0	+	4	4	149	126	2.6666666666666665
CP008925.1	h6.sal.bam	other	2494433	2494433	0	+	2	5	146	124	2.0
CP008925.1	h6.sal.bam	other	2494434	2494434	0	+	0	2	144	120	0.0
CP008925.1	h6.sal.bam	other	2494435	2494435	0	+	3	2	144	119	2.0
CP008925.1	h6.sal.bam	other	2494436	2494436	0	+	0	2	142	117	0.0
CP008925.1	h6.sal.bam	other	2494437	2494437	0	+	5	1	144	119	5.0
CP008925.1	h6.sal.bam	other	2494438	2494438	0	+	2	0	145	118	1.3333333333333333
CP008925.1	h6.sal.bam	other	2494439	2494439	0	+	2	0	146	118	1.3333333333333333
CP008925.1	h6.sal.bam	other	2494440	2494440	0	+	5	2	150	119	5.0
CP008925.1	h6.sal.bam	other	2494441	2494441	0	+	2	2	147	123	1.3333333333333333
CP008925.1	h6.sal.bam	GAAC	2494442	2494442	2494450	+	2	1	145	121	2.0
CP008925.1	h6.sal.bam	other	2494443	2494443	0	+	0	1	144	120	0.0
CP008925.1	h6.sal.bam	GAAC	2494444	2494444	2494450	+	2	0	143	120	2.0
CP008925.1	h6.sal.bam	other	2494445	2494445	0	+	3	2	143	121	3.0
CP008925.1	h6.sal.bam	other	2494446	2494446	0	+	2	2	145	119	1.3333333333333333
CP008925.1	h6.sal.bam	other	2494447	2494447	0	+	0	0	142	117	0.0
CP008925.1	h6.sal.bam	other	2494448	2494448	0	+	1	2	143	121	0.5
CP008925.1	h6.sal.bam	other	2494449	2494449	0	+	3	1	146	119	1.5
CP008925.1	h6.sal.bam	other	2494450	2494450	0	+	3	4	148	119	1.5
CP008925.1	h6.sal.bam	other	2494451	2494451	0	+	1	0	142	116	0.5
CP008925.1	h6.sal.bam	other	2494452	2494452	0	+	3	3	142	119	1.5
CP008925.1	h6.sal.bam	other	2494453	2494453	0	+	1	4	143	116	0.5
CP008925.1	h6.sal.bam	other	2494454	2494454	0	+	2	0	145	112	1.0
CP008925.1	h6.sal.bam	other	2494455	2494455	0	+	1	5	144	122	0.5
CP008925.1	h6.sal.bam	other	2494456	2494456	0	+	0	1	143	119	0.0
CP008925.1	h6.sal.bam	other	2494457	2494457	0	+	2	5	144	119	1.0
CP008925.1	h6.sal.bam	other	2494458	2494458	0	+	3	1	144	114	1.5
CP008925.1	h6.sal.bam	GAAC	2494459	2494459	2494450	+	2	7	146	113	1.0
CP008925.1	h6.sal.bam	other	2494460	2494460	0	+	0	5	146	106	0.0
CP008925.1	h6.sal.bam	GAAC	2494461	2494461	2494450	+	2	6	144	106	1.0
CP008925.1	h6.sal.bam	other	2494462	2494462	0	+	0	1	141	100	0.0
CP008925.1	h6.sal.bam	other	2494463	2494463	0	+	1	3	142	99	0.5
CP008925.1	h6.sal.bam	other	2494464	2494464	0	+	0	2	141	101	0.0
CP008925.1	h6.sal.bam	other	2494465	2494465	0	+	2	1	138	101	1.0
CP008925.1	h6.sal.bam	other	2494466	2494466	0	+	1	2	134	102	0.5
CP008925.1	h6.sal.bam	other	2494467	2494467	0	+	1	2	130	102	0.5
CP008925.1	h6.sal.bam	other	2494468	2494468	0	+	1	2	130	100	0.5
CP008925.1	h6.sal.bam	other	2494469	2494469	0	+	0	2	129	98	0.0
CP008925.1	h6.sal.bam	other	2494470	2494470	0	+	2	3	131	96	1.0
CP008925.1	h6.sal.bam	other	2494471	2494471	0	+	3	1	134	93	1.5
CP008925.1	h6.sal.bam	other	2494472	2494472	0	+	3	0	135	94	1.5
CP008925.1	h6.sal.bam	other	2494473	2494473	0	+	5	0	139	94	2.5
CP008925.1	h6.sal.bam	other	2494474	2494474	0	+	0	1	138	94	0.0
CP008925.1	h6.sal.bam	other	2494475	2494475	0	+	1	2	138	95	0.5
CP008925.1	h6.sal.bam	other	2494476	2494476	0	+	4	0	142	95	2.0
CP008925.1	h6.sal.bam	other	2494477	2494477	0	+	4	1	141	97	2.0
CP008925.1	h6.sal.bam	other	2494478	2494478	0	+	1	1	140	102	0.5
CP008925.1	h6.sal.bam	other	2494479	2494479	0	+	1	2	140	101	0.5
CP008925.1	h6.sal.bam	other	2494480	2494480	0	+	1	1	141	102	0.5
CP008925.1	h6.sal.bam	other	2494481	2494481	0	+	0	5	141	105	0.0
CP008925.1	h6.sal.bam	other	2494482	2494482	0	+	1	2	138	102	0.5
CP008925.1	h6.sal.bam	other	2494483	2494483	0	+	0	1	133	100	0.0
CP008925.1	h6.sal.bam	other	2494484	2494484	0	+	2	0	130	99	1.0
CP008925.1	h6.sal.bam	other	2494485	2494485	0	+	1	1	127	103	0.5
CP008925.1	h6.sal.bam	other	2494486	2494486	0	+	1	2	125	106	0.5
CP008925.1	h6.sal.bam	other	2494487	2494487	0	+	2	1	126	106	1.0
CP008925.1	h6.sal.bam	other	2494488	2494488	0	+	3	0	128	105	1.5
CP008925.1	h6.sal.bam	other	2494489	2494489	0	+	0	0	123	105	0.0
CP008925.1	h6.sal.bam	other	2494490	2494490	0	+	1	2	124	109	0.5
CP008925.1	h6.sal.bam	other	2494491	2494491	0	+	2	2	125	107	1.0
CP008925.1	h6.sal.bam	other	2494492	2494492	0	+	1	0	125	105	0.5
CP008925.1	h6.sal.bam	other	2494493	2494493	0	+	3	0	123	107	1.5
CP008925.1	h6.sal.bam	other	2494494	2494494	0	+	2	2	123	109	1.0
CP008925.1	h6.sal.bam	other	2494495	2494495	0	+	1	3	123	108	0.5
CP008925.1	h6.sal.bam	other	2494496	2494496	0	+	4	2	127	106	2.0
CP008925.1	h6.sal.bam	other	2494497	2494497	0	+	2	0	129	104	1.0
CP008925.1	h6.sal.bam	other	2494498	2494498	0	+	2	2	131	104	1.0
CP008925.1	h6.sal.bam	other	2494499	2494499	0	+	2	2	128	102	1.0
CP008925.1	h6.sal.bam	other	2494500	2494500	0	+	2	1	129	106	1.0
CP008925.1	h6.sal.bam	other	2494501	2494501	0	+	2	0	131	105	1.0
CP008925.1	h6.sal.bam	other	2494502	2494502	0	+	5	1	132	105	2.5
CP008925.1	h6.sal.bam	other	2494503	2494503	0	+	0	0	130	109	0.0
CP008925.1	h6.sal.bam	other	2494504	2494504	0	+	5	1	133	109	2.5
CP008925.1	h6.sal.bam	other	2494505	2494505	0	+	0	0	132	112	0.0
CP008925.1	h6.sal.bam	other	2494506	2494506	0	+	2	0	130	114	1.0
CP008925.1	h6.sal.bam	other	2494507	2494507	0	+	0	2	128	117	0.0
CP008925.1	h6.sal.bam	other	2494508	2494508	0	+	3	1	131	115	1.5
CP008925.1	h6.sal.bam	other	2494509	2494509	0	+	0	1	131	114	0.0
CP008925.1	h6.sal.bam	other	2494510	2494510	0	+	3	1	131	119	1.5
CP008925.1	h6.sal.bam	other	2494511	2494511	0	+	2	2	132	122	1.0
CP008925.1	h6.sal.bam	other	2494512	2494512	0	+	1	0	128	120	0.5
CP008925.1	h6.sal.bam	other	2494513	2494513	0	+	1	1	128	121	0.5
CP008925.1	h6.sal.bam	other	2494514	2494514	0	+	2	4	127	121	1.0
CP008925.1	h6.sal.bam	other	2494515	2494515	0	+	2	2	126	117	1.0
CP008925.1	h6.sal.bam	other	2494516	2494516	0	+	2	1	126	115	1.0
CP008925.1	h6.sal.bam	other	2494517	2494517	0	+	3	1	127	114	1.5
CP008925.1	h6.sal.bam	other	2494518	2494518	0	+	2	0	129	123	1.0
CP008925.1	h6.sal.bam	other	2494519	2494519	0	+	5	1	132	125	2.5
CP008925.1	h6.sal.bam	other	2494520	2494520	0	+	2	1	131	124	1.0
CP008925.1	h6.sal.bam	other	2494521	2494521	0	+	0	2	129	125	0.0
CP008925.1	h6.sal.bam	other	2494522	2494522	0	+	1	0	130	123	0.5
CP008925.1	h6.sal.bam	other	2494523	2494523	0	+	2	2	130	125	1.0
CP008925.1	h6.sal.bam	other	2494524	2494524	0	+	4	0	131	124	2.0
CP008925.1	h6.sal.bam	other	2494525	2494525	0	+	2	1	130	124	1.0
CP008925.1	h6.sal.bam	other	2494526	2494526	0	+	1	3	130	124	0.5
CP008925.1	h6.sal.bam	other	2494527	2494527	0	+	1	4	127	125	0.5
CP008925.1	h6.sal.bam	other	2494528	2494528	0	+	2	3	129	122	1.0
CP008925.1	h6.sal.bam	other	2494529	2494529	0	+	1	2	128	120	0.5
CP008925.1	h6.sal.bam	other	2494530	2494530	0	+	1	2	128	121	0.5
CP008925.1	h6.sal.bam	other	2494531	2494531	0	+	0	1	128	122	0.0
CP008925.1	h6.sal.bam	other	2494532	2494532	0	+	2	1	128	126	1.0
CP008925.1	h6.sal.bam	other	2494533	2494533	0	+	5	2	130	126	2.5
CP008925.1	h6.sal.bam	other	2494534	2494534	0	+	4	2	132	124	2.0
CP008925.1	h6.sal.bam	other	2494535	2494535	0	+	0	2	132	134	0.0
CP008925.1	h6.sal.bam	other	2494536	2494536	0	+	1	2	132	132	0.5
CP008925.1	h6.sal.bam	other	2494537	2494537	0	+	0	3	132	130	0.0
CP008925.1	h6.sal.bam	other	2494538	2494538	0	+	3	0	134	127	1.5
CP008925.1	h6.sal.bam	other	2494539	2494539	0	+	3	4	137	135	1.5
CP008925.1	h6.sal.bam	other	2494540	2494540	0	+	5	0	139	133	2.5
CP008925.1	h6.sal.bam	other	2494541	2494541	0	+	0	2	139	133	0.0
CP008925.1	h6.sal.bam	other	2494542	2494542	0	+	5	0	143	144	2.5
CP008925.1	h6.sal.bam	other	2494543	2494543	0	+	2	1	144	150	1.0
CP008925.1	h6.sal.bam	other	2494544	2494544	0	+	1	0	143	151	0.5
CP008925.1	h6.sal.bam	other	2494545	2494545	0	+	1	1	141	152	0.5
CP008925.1	h6.sal.bam	other	2494546	2494546	0	+	1	1	133	153	0.5
CP008925.1	h6.sal.bam	other	2494547	2494547	0	+	1	0	134	152	0.5
CP008925.1	h6.sal.bam	other	2494548	2494548	0	+	3	1	137	153	1.5
CP008925.1	h6.sal.bam	other	2494549	2494549	0	+	3	2	140	152	1.5
CP008925.1	h6.sal.bam	other	2494550	2494550	0	+	3	0	137	155	1.5
CP008925.1	h6.sal.bam	other	2494551	2494551	0	+	2	2	136	155	1.0
CP008925.1	h6.sal.bam	other	2494552	2494552	0	+	0	5	136	155	0.0
CP008925.1	h6.sal.bam	other	2494553	2494553	0	+	2	3	136	151	1.0
CP008925.1	h6.sal.bam	other	2494554	2494554	0	+	1	2	137	150	0.5
CP008925.1	h6.sal.bam	other	2494555	2494555	0	+	5	3	141	149	2.5
CP008925.1	h6.sal.bam	other	2494556	2494556	0	+	3	2	143	146	1.5
CP008925.1	h6.sal.bam	other	2494557	2494557	0	+	2	0	145	144	1.0
CP008925.1	h6.sal.bam	other	2494558	2494558	0	+	2	4	147	144	1.3333333333333333
CP008925.1	h6.sal.bam	other	2494559	2494559	0	+	4	1	148	146	2.0
CP008925.1	h6.sal.bam	other	2494560	2494560	0	+	1	4	149	145	0.5
CP008925.1	h6.sal.bam	other	2494561	2494561	0	+	0	1	143	142	0.0
CP008925.1	h6.sal.bam	other	2494562	2494562	0	+	0	0	143	143	0.0
CP008925.1	h6.sal.bam	other	2494563	2494563	0	+	2	1	145	145	1.0
CP008925.1	h6.sal.bam	other	2494564	2494564	0	+	2	2	147	148	1.0
CP008925.1	h6.sal.bam	other	2494565	2494565	0	+	4	0	148	147	2.0
CP008925.1	h6.sal.bam	other	2494566	2494566	0	+	2	1	146	149	1.0
CP008925.1	h6.sal.bam	other	2494567	2494567	0	+	0	1	146	149	0.0
CP008925.1	h6.sal.bam	other	2494568	2494568	0	+	0	2	146	148	0.0
CP008925.1	h6.sal.bam	other	2494569	2494569	0	+	5	2	149	147	2.5
CP008925.1	h6.sal.bam	other	2494570	2494570	0	+	3	1	147	148	2.0
CP008925.1	h6.sal.bam	other	2494571	2494571	0	+	3	0	148	148	1.5
CP008925.1	h6.sal.bam	other	2494572	2494572	0	+	0	0	148	148	0.0
CP008925.1	h6.sal.bam	other	2494573	2494573	0	+	1	1	146	152	0.5
CP008925.1	h6.sal.bam	other	2494574	2494574	0	+	3	5	149	152	1.5
CP008925.1	h6.sal.bam	other	2494575	2494575	0	+	7	0	154	149	3.5
CP008925.1	h6.sal.bam	other	2494576	2494576	0	+	1	2	153	149	0.5
CP008925.1	h6.sal.bam	other	2494577	2494577	0	+	0	3	148	148	0.0
CP008925.1	h6.sal.bam	other	2494578	2494578	0	+	2	1	150	147	1.0
CP008925.1	h6.sal.bam	other	2494579	2494579	0	+	0	1	145	146	0.0
CP008925.1	h6.sal.bam	other	2494580	2494580	0	+	4	2	149	146	2.0
CP008925.1	h6.sal.bam	other	2494581	2494581	0	+	2	3	149	149	1.0
CP008925.1	h6.sal.bam	other	2494582	2494582	0	+	1	2	150	147	0.5
CP008925.1	h6.sal.bam	other	2494583	2494583	0	+	1	3	148	146	0.5
CP008925.1	h6.sal.bam	other	2494584	2494584	0	+	0	2	148	146	0.0
CP008925.1	h6.sal.bam	other	2494585	2494585	0	+	1	5	146	144	0.5
CP008925.1	h6.sal.bam	other	2494586	2494586	0	+	1	0	145	141	0.5
CP008925.1	h6.sal.bam	other	2494587	2494587	0	+	0	0	144	141	0.0
CP008925.1	h6.sal.bam	other	2494588	2494588	0	+	5	0	148	142	2.5
CP008925.1	h6.sal.bam	other	2494589	2494589	0	+	4	0	150	142	2.0
CP008925.1	h6.sal.bam	other	2494590	2494590	0	+	6	3	153	143	3.0
CP008925.1	h6.sal.bam	other	2494591	2494591	0	+	0	5	152	141	0.0
CP008925.1	h6.sal.bam	other	2494592	2494592	0	+	1	2	143	136	0.5
CP008925.1	h6.sal.bam	other	2494593	2494593	0	+	1	2	144	134	0.5
CP008925.1	h6.sal.bam	other	2494594	2494594	0	+	0	0	144	135	0.0
CP008925.1	h6.sal.bam	other	2494595	2494595	0	+	1	2	143	137	0.5
CP008925.1	h6.sal.bam	other	2494596	2494596	0	+	1	2	137	136	0.5
CP008925.1	h6.sal.bam	other	2494597	2494597	0	+	0	1	137	134	0.0
CP008925.1	h6.sal.bam	other	2494598	2494598	0	+	1	0	132	133	0.5
CP008925.1	h6.sal.bam	other	2494599	2494599	0	+	2	1	134	135	1.0
CP008925.1	h6.sal.bam	other	2494600	2494600	0	+	2	3	136	137	1.0
CP008925.1	h6.sal.bam	other	2494601	2494601	0	+	3	2	139	134	1.5
CP008925.1	h6.sal.bam	other	2494602	2494602	0	+	1	1	140	135	0.5
CP008925.1	h6.sal.bam	other	2494603	2494603	0	+	0	1	138	138	0.0
CP008925.1	h6.sal.bam	other	2494604	2494604	0	+	3	3	140	139	1.5
CP008925.1	h6.sal.bam	other	2494605	2494605	0	+	1	3	139	138	0.5
CP008925.1	h6.sal.bam	other	2494606	2494606	0	+	1	5	140	137	0.5
CP008925.1	h6.sal.bam	other	2494607	2494607	0	+	1	8	141	134	0.5
CP008925.1	h6.sal.bam	other	2494608	2494608	0	+	1	3	137	127	0.6666666666666666
CP008925.1	h6.sal.bam	other	2494609	2494609	0	+	6	2	138	124	6.0
CP008925.1	h6.sal.bam	other	2494610	2494610	0	+	3	1	141	122	2.0
CP008925.1	h6.sal.bam	other	2494611	2494611	0	+	2	6	141	125	1.3333333333333333
CP008925.1	h6.sal.bam	other	2494612	2494612	0	+	3	1	141	124	2.0
CP008925.1	h6.sal.bam	other	2494613	2494613	0	+	1	1	142	123	0.6666666666666666
CP008925.1	h6.sal.bam	other	2494614	2494614	0	+	2	3	141	129	1.3333333333333333
CP008925.1	h6.sal.bam	other	2494615	2494615	0	+	3	6	139	129	3.0
CP008925.1	h6.sal.bam	other	2494616	2494616	0	+	1	6	135	125	1.0
CP008925.1	h6.sal.bam	other	2494617	2494617	0	+	2	8	137	122	2.0
CP008925.1	h6.sal.bam	other	2494618	2494618	0	+	6	0	141	117	6.0
CP008925.1	h6.sal.bam	other	2494619	2494619	0	+	3	1	143	120	3.0
CP008925.1	h6.sal.bam	other	2494620	2494620	0	+	0	1	142	124	0.0
CP008925.1	h6.sal.bam	other	2494621	2494621	0	+	3	1	142	123	3.0
CP008925.1	h6.sal.bam	other	2494622	2494622	0	+	3	1	145	123	3.0
CP008925.1	h6.sal.bam	other	2494623	2494623	0	+	2	0	142	124	2.0
CP008925.1	h6.sal.bam	other	2494624	2494624	0	+	3	5	145	125	3.0
CP008925.1	h6.sal.bam	other	2494625	2494625	0	+	3	0	146	120	3.0
CP008925.1	h6.sal.bam	other	2494626	2494626	0	+	6	3	150	126	6.0
CP008925.1	h6.sal.bam	other	2494627	2494627	0	+	3	1	153	124	3.0
CP008925.1	h6.sal.bam	other	2494628	2494628	0	+	5	2	155	123	5.0
CP008925.1	h6.sal.bam	other	2494629	2494629	0	+	1	1	156	121	1.0
CP008925.1	h6.sal.bam	other	2494630	2494630	0	+	1	0	152	120	1.0
CP008925.1	h6.sal.bam	other	2494631	2494631	0	+	2	1	151	120	2.0
CP008925.1	h6.sal.bam	other	2494632	2494632	0	+	3	1	152	119	3.0
CP008925.1	h6.sal.bam	other	2494633	2494633	0	+	2	3	153	127	2.0
CP008925.1	h6.sal.bam	other	2494634	2494634	0	+	2	0	150	127	2.0
CP008925.1	h6.sal.bam	other	2494635	2494635	0	+	1	1	151	128	1.0
CP008925.1	h6.sal.bam	other	2494636	2494636	0	+	0	2	151	127	0.0
CP008925.1	h6.sal.bam	other	2494637	2494637	0	+	1	2	152	129	1.0
CP008925.1	h6.sal.bam	other	2494638	2494638	0	+	2	2	152	128	2.0
CP008925.1	h6.sal.bam	other	2494639	2494639	0	+	4	1	150	128	4.0
CP008925.1	h6.sal.bam	other	2494640	2494640	0	+	0	2	148	127	0.0
CP008925.1	h6.sal.bam	other	2494641	2494641	0	+	2	1	150	126	2.0
CP008925.1	h6.sal.bam	other	2494642	2494642	0	+	0	0	150	127	0.0
CP008925.1	h6.sal.bam	other	2494643	2494643	0	+	1	4	150	127	1.0
CP008925.1	h6.sal.bam	other	2494644	2494644	0	+	3	1	149	125	3.0
CP008925.1	h6.sal.bam	other	2494645	2494645	0	+	2	1	148	124	2.0
CP008925.1	h6.sal.bam	other	2494646	2494646	0	+	0	3	145	123	0.0
CP008925.1	h6.sal.bam	other	2494647	2494647	0	+	1	2	145	125	1.0
CP008925.1	h6.sal.bam	other	2494648	2494648	0	+	1	2	145	127	1.0
CP008925.1	h6.sal.bam	other	2494649	2494649	0	+	2	0	144	127	2.0
CP008925.1	h6.sal.bam	other	2494650	2494650	0	+	1	0	139	129	1.0
CP008925.1	h6.sal.bam	other	2494651	2494651	0	+	3	1	141	129	3.0
CP008925.1	h6.sal.bam	other	2494652	2494652	0	+	1	1	141	129	1.0
CP008925.1	h6.sal.bam	other	2494653	2494653	0	+	1	3	141	128	1.0
CP008925.1	h6.sal.bam	other	2494654	2494654	0	+	1	0	142	129	1.0
CP008925.1	h6.sal.bam	other	2494655	2494655	0	+	1	3	137	131	1.0
CP008925.1	h6.sal.bam	other	2494656	2494656	0	+	2	1	139	129	2.0
CP008925.1	h6.sal.bam	other	2494657	2494657	0	+	3	2	142	130	3.0
CP008925.1	h6.sal.bam	other	2494658	2494658	0	+	1	2	142	128	1.0
CP008925.1	h6.sal.bam	other	2494659	2494659	0	+	1	1	143	128	1.0
CP008925.1	h6.sal.bam	other	2494660	2494660	0	+	4	1	146	128	4.0
CP008925.1	h6.sal.bam	other	2494661	2494661	0	+	1	0	146	128	1.0
CP008925.1	h6.sal.bam	other	2494662	2494662	0	+	0	1	146	131	0.0
CP008925.1	h6.sal.bam	other	2494663	2494663	0	+	3	1	139	131	3.0
CP008925.1	h6.sal.bam	other	2494664	2494664	0	+	2	0	141	130	2.0
CP008925.1	h6.sal.bam	other	2494665	2494665	0	+	0	1	136	131	0.0
CP008925.1	h6.sal.bam	other	2494666	2494666	0	+	1	0	136	134	1.0
CP008925.1	h6.sal.bam	other	2494667	2494667	0	+	0	1	135	138	0.0
CP008925.1	h6.sal.bam	other	2494668	2494668	0	+	2	3	137	143	2.0
CP008925.1	h6.sal.bam	other	2494669	2494669	0	+	1	1	138	142	1.0
CP008925.1	h6.sal.bam	other	2494670	2494670	0	+	2	1	138	145	2.0
CP008925.1	h6.sal.bam	other	2494671	2494671	0	+	1	0	139	146	1.0
CP008925.1	h6.sal.bam	other	2494672	2494672	0	+	1	0	140	146	1.0
CP008925.1	h6.sal.bam	other	2494673	2494673	0	+	1	2	140	146	1.0
CP008925.1	h6.sal.bam	other	2494674	2494674	0	+	4	4	142	149	4.0
CP008925.1	h6.sal.bam	other	2494675	2494675	0	+	3	2	140	150	3.0
CP008925.1	h6.sal.bam	other	2494676	2494676	0	+	0	1	139	150	0.0
CP008925.1	h6.sal.bam	other	2494677	2494677	0	+	2	4	141	149	2.0
CP008925.1	h6.sal.bam	other	2494678	2494678	0	+	2	2	143	149	2.0
CP008925.1	h6.sal.bam	other	2494679	2494679	0	+	0	3	140	150	0.0
CP008925.1	h6.sal.bam	other	2494680	2494680	0	+	1	0	140	152	1.0
CP008925.1	h6.sal.bam	other	2494681	2494681	0	+	0	2	139	155	0.0
CP008925.1	h6.sal.bam	other	2494682	2494682	0	+	1	1	137	153	1.0
CP008925.1	h6.sal.bam	other	2494683	2494683	0	+	1	1	128	154	1.0
CP008925.1	h6.sal.bam	other	2494684	2494684	0	+	1	3	129	154	1.0
CP008925.1	h6.sal.bam	other	2494685	2494685	0	+	1	2	126	155	1.0
CP008925.1	h6.sal.bam	other	2494686	2494686	0	+	2	8	128	157	2.0
CP008925.1	h6.sal.bam	other	2494687	2494687	0	+	0	2	128	154	0.0
CP008925.1	h6.sal.bam	other	2494688	2494688	0	+	2	2	129	154	2.0
CP008925.1	h6.sal.bam	other	2494689	2494689	0	+	4	3	125	153	4.0
CP008925.1	h6.sal.bam	other	2494690	2494690	0	+	1	1	126	151	1.0
CP008925.1	h6.sal.bam	other	2494691	2494691	0	+	0	3	119	151	0.0
CP008925.1	h6.sal.bam	other	2494692	2494692	0	+	1	3	120	148	1.0
CP008925.1	h6.sal.bam	other	2494693	2494693	0	+	0	3	120	151	0.0
CP008925.1	h6.sal.bam	other	2494694	2494694	0	+	1	5	118	149	1.0
CP008925.1	h6.sal.bam	other	2494695	2494695	0	+	0	0	117	145	0.0
CP008925.1	h6.sal.bam	other	2494696	2494696	0	+	1	1	115	145	1.0
CP008925.1	h6.sal.bam	other	2494697	2494697	0	+	2	2	114	145	2.0
CP008925.1	h6.sal.bam	other	2494698	2494698	0	+	0	1	112	152	0.0
CP008925.1	h6.sal.bam	other	2494699	2494699	0	+	1	2	110	152	1.0
CP008925.1	h6.sal.bam	other	2494700	2494700	0	+	4	3	111	151	4.0
CP008925.1	h6.sal.bam	other	2494701	2494701	0	+	1	1	107	152	1.0
CP008925.1	h6.sal.bam	other	2494702	2494702	0	+	1	0	100	154	1.0
CP008925.1	h6.sal.bam	other	2494703	2494703	0	+	3	0	102	156	3.0
CP008925.1	h6.sal.bam	other	2494704	2494704	0	+	1	0	102	158	1.0
CP008925.1	h6.sal.bam	other	2494705	2494705	0	+	1	4	103	158	1.0
CP008925.1	h6.sal.bam	other	2494706	2494706	0	+	1	3	102	154	1.0
CP008925.1	h6.sal.bam	other	2494707	2494707	0	+	1	4	100	155	1.0
CP008925.1	h6.sal.bam	other	2494708	2494708	0	+	0	2	98	153	0.0
CP008925.1	h6.sal.bam	other	2494709	2494709	0	+	0	1	97	151	0.0
CP008925.1	h6.sal.bam	other	2494710	2494710	0	+	1	3	97	153	1.0
CP008925.1	h6.sal.bam	other	2494711	2494711	0	+	2	1	99	150	2.0
CP008925.1	h6.sal.bam	other	2494712	2494712	0	+	2	0	98	149	2.0
CP008925.1	h6.sal.bam	other	2494713	2494713	0	+	1	2	98	152	1.0
CP008925.1	h6.sal.bam	other	2494714	2494714	0	+	4	0	99	154	4.0
CP008925.1	h6.sal.bam	other	2494715	2494715	0	+	3	2	101	157	3.0
CP008925.1	h6.sal.bam	other	2494716	2494716	0	+	0	2	101	155	0.0
CP008925.1	h6.sal.bam	other	2494717	2494717	0	+	2	0	103	153	2.0
CP008925.1	h6.sal.bam	other	2494718	2494718	0	+	4	2	101	154	4.0
CP008925.1	h6.sal.bam	other	2494719	2494719	0	+	0	3	101	153	0.0
CP008925.1	h6.sal.bam	other	2494720	2494720	0	+	0	0	101	150	0.0
CP008925.1	h6.sal.bam	other	2494721	2494721	0	+	1	2	101	150	1.0
CP008925.1	h6.sal.bam	other	2494722	2494722	0	+	1	3	102	156	1.0
CP008925.1	h6.sal.bam	other	2494723	2494723	0	+	2	2	103	157	2.0
CP008925.1	h6.sal.bam	other	2494724	2494724	0	+	3	2	104	155	3.0
CP008925.1	h6.sal.bam	other	2494725	2494725	0	+	1	0	104	153	1.0
CP008925.1	h6.sal.bam	other	2494726	2494726	0	+	4	1	105	155	4.0
CP008925.1	h6.sal.bam	other	2494727	2494727	0	+	1	0	105	154	1.0
CP008925.1	h6.sal.bam	other	2494728	2494728	0	+	2	4	106	160	2.0
CP008925.1	h6.sal.bam	other	2494729	2494729	0	+	0	2	105	158	0.0
CP008925.1	h6.sal.bam	other	2494730	2494730	0	+	2	1	106	158	2.0
CP008925.1	h6.sal.bam	other	2494731	2494731	0	+	1	2	105	157	1.0
CP008925.1	h6.sal.bam	other	2494732	2494732	0	+	1	1	103	155	1.0
CP008925.1	h6.sal.bam	other	2494733	2494733	0	+	4	1	106	163	4.0
CP008925.1	h6.sal.bam	other	2494734	2494734	0	+	3	1	108	165	3.0
CP008925.1	h6.sal.bam	other	2494735	2494735	0	+	2	1	106	164	2.0
CP008925.1	h6.sal.bam	other	2494736	2494736	0	+	2	4	107	165	2.0
CP008925.1	h6.sal.bam	other	2494737	2494737	0	+	0	1	107	164	0.0
CP008925.1	h6.sal.bam	other	2494738	2494738	0	+	1	1	105	166	1.0
CP008925.1	h6.sal.bam	other	2494739	2494739	0	+	3	0	106	168	3.0
CP008925.1	h6.sal.bam	other	2494740	2494740	0	+	2	4	108	168	2.0
CP008925.1	h6.sal.bam	other	2494741	2494741	0	+	1	4	106	166	1.0
CP008925.1	h6.sal.bam	other	2494742	2494742	0	+	0	6	106	164	0.0
CP008925.1	h6.sal.bam	other	2494743	2494743	0	+	2	2	108	160	2.0
CP008925.1	h6.sal.bam	other	2494744	2494744	0	+	1	5	108	159	1.0
CP008925.1	h6.sal.bam	other	2494745	2494745	0	+	2	1	108	158	1.3333333333333333
CP008925.1	h6.sal.bam	other	2494746	2494746	0	+	1	0	108	157	0.6666666666666666
CP008925.1	h6.sal.bam	other	2494747	2494747	0	+	1	0	107	165	1.0
CP008925.1	h6.sal.bam	other	2494748	2494748	0	+	0	5	107	165	0.0
CP008925.1	h6.sal.bam	other	2494749	2494749	0	+	1	5	104	162	0.5
CP008925.1	h6.sal.bam	other	2494750	2494750	0	+	2	2	103	159	1.3333333333333333
CP008925.1	h6.sal.bam	other	2494751	2494751	0	+	0	2	103	157	0.0
CP008925.1	h6.sal.bam	other	2494752	2494752	0	+	1	3	102	157	0.5
CP008925.1	h6.sal.bam	other	2494753	2494753	0	+	2	3	102	157	1.0
CP008925.1	h6.sal.bam	GTTC	2494754	2494754	2494762	+	0	5	102	155	0.0
CP008925.1	h6.sal.bam	other	2494755	2494755	0	+	5	1	106	152	2.5
CP008925.1	h6.sal.bam	GTTC	2494756	2494756	2494762	+	8	0	113	152	4.0
CP008925.1	h6.sal.bam	other	2494757	2494757	0	+	2	2	115	153	1.0
CP008925.1	h6.sal.bam	other	2494758	2494758	0	+	3	2	117	151	1.5
CP008925.1	h6.sal.bam	other	2494759	2494759	0	+	1	5	117	149	0.5
CP008925.1	h6.sal.bam	other	2494760	2494760	0	+	1	2	117	147	0.5
CP008925.1	h6.sal.bam	other	2494761	2494761	0	+	1	5	115	146	0.5
CP008925.1	h6.sal.bam	other	2494762	2494762	0	+	12	2	127	144	6.0
CP008925.1	h6.sal.bam	other	2494763	2494763	0	+	0	1	124	142	0.0
CP008925.1	h6.sal.bam	other	2494764	2494764	0	+	1	1	122	144	0.5
CP008925.1	h6.sal.bam	other	2494765	2494765	0	+	1	1	122	147	0.5
CP008925.1	h6.sal.bam	other	2494766	2494766	0	+	2	0	123	151	1.0
CP008925.1	h6.sal.bam	other	2494767	2494767	0	+	2	7	125	153	1.0
CP008925.1	h6.sal.bam	other	2494768	2494768	0	+	5	0	130	147	2.5
CP008925.1	h6.sal.bam	other	2494769	2494769	0	+	0	1	129	149	0.0
CP008925.1	h6.sal.bam	other	2494770	2494770	0	+	3	3	132	150	1.5
CP008925.1	h6.sal.bam	GTTC	2494771	2494771	2494762	+	4	6	135	149	2.0
CP008925.1	h6.sal.bam	other	2494772	2494772	0	+	5	1	138	145	2.5
CP008925.1	h6.sal.bam	GTTC	2494773	2494773	2494762	+	0	1	133	144	0.0
CP008925.1	h6.sal.bam	other	2494774	2494774	0	+	3	2	136	146	1.5
CP008925.1	h6.sal.bam	other	2494775	2494775	0	+	1	3	137	144	0.5
CP008925.1	h6.sal.bam	other	2494776	2494776	0	+	2	3	138	145	1.0
CP008925.1	h6.sal.bam	other	2494777	2494777	0	+	1	2	138	142	0.5
CP008925.1	h6.sal.bam	other	2494778	2494778	0	+	2	2	137	140	1.0
CP008925.1	h6.sal.bam	other	2494779	2494779	0	+	0	3	136	149	0.0
CP008925.1	h6.sal.bam	other	2494780	2494780	0	+	2	1	137	146	1.0
CP008925.1	h6.sal.bam	other	2494781	2494781	0	+	2	0	137	145	1.0
CP008925.1	h6.sal.bam	other	2494782	2494782	0	+	4	2	141	145	2.0
CP008925.1	h6.sal.bam	other	2494783	2494783	0	+	1	1	141	143	0.5
CP008925.1	h6.sal.bam	other	2494784	2494784	0	+	5	2	146	145	2.5
CP008925.1	h6.sal.bam	other	2494785	2494785	0	+	2	0	147	143	1.0
CP008925.1	h6.sal.bam	other	2494786	2494786	0	+	5	1	148	149	2.5
CP008925.1	h6.sal.bam	other	2494787	2494787	0	+	1	2	148	152	0.5
CP008925.1	h6.sal.bam	other	2494788	2494788	0	+	2	4	144	151	1.0
CP008925.1	h6.sal.bam	other	2494789	2494789	0	+	1	3	145	148	0.5
CP008925.1	h6.sal.bam	other	2494790	2494790	0	+	0	0	145	146	0.0
CP008925.1	h6.sal.bam	other	2494791	2494791	0	+	3	0	148	146	1.5
CP008925.1	h6.sal.bam	other	2494792	2494792	0	+	5	2	151	146	2.5
CP008925.1	h6.sal.bam	other	2494793	2494793	0	+	2	0	149	144	1.0
CP008925.1	h6.sal.bam	other	2494794	2494794	0	+	2	2	151	145	1.0
CP008925.1	h6.sal.bam	other	2494795	2494795	0	+	3	6	154	143	1.5
CP008925.1	h6.sal.bam	other	2494796	2494796	0	+	1	4	154	137	0.5
CP008925.1	h6.sal.bam	other	2494797	2494797	0	+	1	0	153	148	0.5
CP008925.1	h6.sal.bam	other	2494798	2494798	0	+	2	2	149	151	1.0
CP008925.1	h6.sal.bam	other	2494799	2494799	0	+	3	1	152	152	1.5
CP008925.1	h6.sal.bam	other	2494800	2494800	0	+	0	4	152	152	0.0
CP008925.1	h6.sal.bam	other	2494801	2494801	0	+	5	1	153	150	2.5
CP008925.1	h6.sal.bam	other	2494802	2494802	0	+	2	0	153	152	1.0
CP008925.1	h6.sal.bam	other	2494803	2494803	0	+	2	3	155	157	1.0
CP008925.1	h6.sal.bam	other	2494804	2494804	0	+	2	1	157	154	1.0
CP008925.1	h6.sal.bam	other	2494805	2494805	0	+	2	3	157	153	1.0
CP008925.1	h6.sal.bam	other	2494806	2494806	0	+	1	4	157	151	0.5
CP008925.1	h6.sal.bam	other	2494807	2494807	0	+	2	2	158	148	1.0
CP008925.1	h6.sal.bam	other	2494808	2494808	0	+	1	3	155	148	0.5
CP008925.1	h6.sal.bam	other	2494809	2494809	0	+	0	2	150	151	0.0
CP008925.1	h6.sal.bam	other	2494810	2494810	0	+	1	3	151	149	0.5
CP008925.1	h6.sal.bam	other	2494811	2494811	0	+	0	3	149	152	0.0
CP008925.1	h6.sal.bam	other	2494812	2494812	0	+	0	3	149	150	0.0
CP008925.1	h6.sal.bam	other	2494813	2494813	0	+	2	0	150	147	1.0
CP008925.1	h6.sal.bam	other	2494814	2494814	0	+	3	0	150	147	1.5
CP008925.1	h6.sal.bam	other	2494815	2494815	0	+	1	2	149	152	0.5
CP008925.1	h6.sal.bam	other	2494816	2494816	0	+	1	2	149	152	0.5
CP008925.1	h6.sal.bam	other	2494817	2494817	0	+	1	2	150	150	0.5
CP008925.1	h6.sal.bam	other	2494818	2494818	0	+	3	1	151	152	1.5
CP008925.1	h6.sal.bam	other	2494819	2494819	0	+	0	4	150	152	0.0
CP008925.1	h6.sal.bam	GAAC	2494820	2494820	2494828	+	3	4	149	149	1.5
CP008925.1	h6.sal.bam	other	2494821	2494821	0	+	0	4	149	146	0.0
CP008925.1	h6.sal.bam	GAAC	2494822	2494822	2494828	+	3	2	152	143	1.5
CP008925.1	h6.sal.bam	other	2494823	2494823	0	+	3	2	154	142	1.5
CP008925.1	h6.sal.bam	other	2494824	2494824	0	+	2	0	154	141	1.0
CP008925.1	h6.sal.bam	other	2494825	2494825	0	+	1	1	155	143	0.5
CP008925.1	h6.sal.bam	other	2494826	2494826	0	+	3	1	158	143	1.5
CP008925.1	h6.sal.bam	other	2494827	2494827	0	+	2	3	159	143	1.0
CP008925.1	h6.sal.bam	other	2494828	2494828	0	+	3	1	160	142	1.5
CP008925.1	h6.sal.bam	other	2494829	2494829	0	+	0	2	154	145	0.0
CP008925.1	h6.sal.bam	other	2494830	2494830	0	+	1	1	149	144	0.5
CP008925.1	h6.sal.bam	other	2494831	2494831	0	+	0	1	149	144	0.0
CP008925.1	h6.sal.bam	other	2494832	2494832	0	+	2	1	146	146	1.0
CP008925.1	h6.sal.bam	other	2494833	2494833	0	+	2	2	147	148	1.0
CP008925.1	h6.sal.bam	other	2494834	2494834	0	+	1	0	147	153	0.5
CP008925.1	h6.sal.bam	other	2494835	2494835	0	+	0	1	147	153	0.0
CP008925.1	h6.sal.bam	other	2494836	2494836	0	+	5	3	151	157	2.5
CP008925.1	h6.sal.bam	GAAC	2494837	2494837	2494828	+	1	3	140	156	0.5
CP008925.1	h6.sal.bam	other	2494838	2494838	0	+	4	1	144	157	2.0
CP008925.1	h6.sal.bam	GAAC	2494839	2494839	2494828	+	2	3	145	157	1.0
CP008925.1	h6.sal.bam	other	2494840	2494840	0	+	1	6	145	156	0.5
CP008925.1	h6.sal.bam	other	2494841	2494841	0	+	6	2	149	150	3.0
CP008925.1	h6.sal.bam	other	2494842	2494842	0	+	8	1	155	151	4.0
CP008925.1	h6.sal.bam	other	2494843	2494843	0	+	1	2	151	151	0.5
CP008925.1	h6.sal.bam	other	2494844	2494844	0	+	4	2	151	151	2.0
CP008925.1	h6.sal.bam	other	2494845	2494845	0	+	2	2	153	149	1.0
CP008925.1	h6.sal.bam	other	2494846	2494846	0	+	1	2	151	152	0.5
CP008925.1	h6.sal.bam	other	2494847	2494847	0	+	2	0	148	150	1.0
CP008925.1	h6.sal.bam	other	2494848	2494848	0	+	3	4	151	150	1.5
CP008925.1	h6.sal.bam	other	2494849	2494849	0	+	3	2	151	153	1.5
CP008925.1	h6.sal.bam	other	2494850	2494850	0	+	6	2	154	152	3.0
CP008925.1	h6.sal.bam	other	2494851	2494851	0	+	2	4	156	150	1.0
CP008925.1	h6.sal.bam	other	2494852	2494852	0	+	5	6	160	147	2.5
CP008925.1	h6.sal.bam	other	2494853	2494853	0	+	2	1	160	141	1.0
CP008925.1	h6.sal.bam	other	2494854	2494854	0	+	3	0	163	140	1.5
CP008925.1	h6.sal.bam	other	2494855	2494855	0	+	2	0	163	140	1.0
CP008925.1	h6.sal.bam	other	2494856	2494856	0	+	0	0	161	148	0.0
CP008925.1	h6.sal.bam	other	2494857	2494857	0	+	0	1	157	150	0.0
CP008925.1	h6.sal.bam	other	2494858	2494858	0	+	2	3	158	150	1.0
CP008925.1	h6.sal.bam	other	2494859	2494859	0	+	5	3	156	150	2.5
CP008925.1	h6.sal.bam	other	2494860	2494860	0	+	0	2	156	147	0.0
CP008925.1	h6.sal.bam	other	2494861	2494861	0	+	0	4	151	150	0.0
CP008925.1	h6.sal.bam	other	2494862	2494862	0	+	0	1	148	150	0.0
CP008925.1	h6.sal.bam	other	2494863	2494863	0	+	3	1	151	149	1.5
CP008925.1	h6.sal.bam	other	2494864	2494864	0	+	1	1	151	150	0.5
CP008925.1	h6.sal.bam	other	2494865	2494865	0	+	3	2	153	151	1.5
CP008925.1	h6.sal.bam	other	2494866	2494866	0	+	4	2	154	152	2.0
CP008925.1	h6.sal.bam	other	2494867	2494867	0	+	0	2	149	150	0.0
CP008925.1	h6.sal.bam	other	2494868	2494868	0	+	2	3	149	148	1.0
CP008925.1	h6.sal.bam	other	2494869	2494869	0	+	1	3	148	152	0.5
CP008925.1	h6.sal.bam	other	2494870	2494870	0	+	1	3	145	150	0.5
CP008925.1	h6.sal.bam	other	2494871	2494871	0	+	3	1	148	153	1.5
CP008925.1	h6.sal.bam	other	2494872	2494872	0	+	3	3	150	155	1.5
CP008925.1	h6.sal.bam	other	2494873	2494873	0	+	1	3	146	153	0.5
CP008925.1	h6.sal.bam	other	2494874	2494874	0	+	2	1	148	153	1.0
CP008925.1	h6.sal.bam	other	2494875	2494875	0	+	2	2	150	152	1.0
CP008925.1	h6.sal.bam	other	2494876	2494876	0	+	1	3	147	150	0.5
CP008925.1	h6.sal.bam	other	2494877	2494877	0	+	4	5	149	150	2.0
CP008925.1	h6.sal.bam	other	2494878	2494878	0	+	2	1	147	153	1.0
CP008925.1	h6.sal.bam	other	2494879	2494879	0	+	3	0	148	156	1.5
CP008925.1	h6.sal.bam	other	2494880	2494880	0	+	4	0	152	156	2.0
CP008925.1	h6.sal.bam	other	2494881	2494881	0	+	0	1	151	157	0.0
CP008925.1	h6.sal.bam	other	2494882	2494882	0	+	6	3	155	160	3.0
CP008925.1	h6.sal.bam	other	2494883	2494883	0	+	2	4	156	162	1.0
CP008925.1	h6.sal.bam	other	2494884	2494884	0	+	3	1	158	160	1.5
CP008925.1	h6.sal.bam	other	2494885	2494885	0	+	4	4	162	161	2.0
CP008925.1	h6.sal.bam	other	2494886	2494886	0	+	1	1	163	159	0.5
CP008925.1	h6.sal.bam	other	2494887	2494887	0	+	2	4	162	160	1.0
CP008925.1	h6.sal.bam	other	2494888	2494888	0	+	0	1	159	156	0.0
CP008925.1	h6.sal.bam	other	2494889	2494889	0	+	1	0	160	155	0.5
CP008925.1	h6.sal.bam	other	2494890	2494890	0	+	2	2	162	160	1.0
CP008925.1	h6.sal.bam	GTTC	2494891	2494891	2494899	+	3	2	164	159	1.5
CP008925.1	h6.sal.bam	other	2494892	2494892	0	+	2	2	162	158	1.0
CP008925.1	h6.sal.bam	GTTC	2494893	2494893	2494899	+	2	1	164	157	1.0
CP008925.1	h6.sal.bam	other	2494894	2494894	0	+	2	1	163	158	1.0
CP008925.1	h6.sal.bam	other	2494895	2494895	0	+	1	1	164	157	0.5
CP008925.1	h6.sal.bam	other	2494896	2494896	0	+	0	1	163	157	0.0
CP008925.1	h6.sal.bam	other	2494897	2494897	0	+	1	1	161	157	0.5
CP008925.1	h6.sal.bam	other	2494898	2494898	0	+	1	1	157	158	0.5
CP008925.1	h6.sal.bam	other	2494899	2494899	0	+	2	2	159	158	1.0
CP008925.1	h6.sal.bam	other	2494900	2494900	0	+	0	1	158	156	0.0
CP008925.1	h6.sal.bam	other	2494901	2494901	0	+	0	1	154	155	0.0
CP008925.1	h6.sal.bam	other	2494902	2494902	0	+	0	2	152	156	0.0
CP008925.1	h6.sal.bam	other	2494903	2494903	0	+	2	5	152	157	1.0
CP008925.1	h6.sal.bam	other	2494904	2494904	0	+	4	1	156	154	2.0
CP008925.1	h6.sal.bam	other	2494905	2494905	0	+	3	1	159	154	1.5
CP008925.1	h6.sal.bam	other	2494906	2494906	0	+	2	3	161	154	1.0
CP008925.1	h6.sal.bam	other	2494907	2494907	0	+	3	3	158	152	1.5
CP008925.1	h6.sal.bam	GTTC	2494908	2494908	2494899	+	3	7	161	152	1.5
CP008925.1	h6.sal.bam	other	2494909	2494909	0	+	2	3	163	149	1.0
CP008925.1	h6.sal.bam	GTTC	2494910	2494910	2494899	+	7	3	170	150	3.5
CP008925.1	h6.sal.bam	other	2494911	2494911	0	+	2	2	166	148	1.0
CP008925.1	h6.sal.bam	other	2494912	2494912	0	+	1	3	167	146	0.5
CP008925.1	h6.sal.bam	other	2494913	2494913	0	+	1	1	165	146	0.5
CP008925.1	h6.sal.bam	other	2494914	2494914	0	+	1	2	164	152	0.5
CP008925.1	h6.sal.bam	other	2494915	2494915	0	+	6	0	169	150	3.0
CP008925.1	h6.sal.bam	other	2494916	2494916	0	+	2	3	163	150	1.0
CP008925.1	h6.sal.bam	other	2494917	2494917	0	+	2	1	159	156	1.0
CP008925.1	h6.sal.bam	other	2494918	2494918	0	+	3	2	161	160	1.5
CP008925.1	h6.sal.bam	other	2494919	2494919	0	+	2	2	156	158	1.0
CP008925.1	h6.sal.bam	other	2494920	2494920	0	+	4	3	160	160	2.0
CP008925.1	h6.sal.bam	other	2494921	2494921	0	+	0	0	160	158	0.0
CP008925.1	h6.sal.bam	other	2494922	2494922	0	+	5	4	163	159	2.5
CP008925.1	h6.sal.bam	other	2494923	2494923	0	+	2	2	162	156	1.0
CP008925.1	h6.sal.bam	other	2494924	2494924	0	+	0	1	158	154	0.0
CP008925.1	h6.sal.bam	other	2494925	2494925	0	+	3	0	156	156	1.5
CP008925.1	h6.sal.bam	other	2494926	2494926	0	+	8	1	157	157	4.0
CP008925.1	h6.sal.bam	other	2494927	2494927	0	+	2	4	159	156	1.0
CP008925.1	h6.sal.bam	other	2494928	2494928	0	+	2	2	159	158	1.0
CP008925.1	h6.sal.bam	other	2494929	2494929	0	+	1	2	157	159	0.5
CP008925.1	h6.sal.bam	other	2494930	2494930	0	+	3	1	157	158	1.5
CP008925.1	h6.sal.bam	other	2494931	2494931	0	+	0	2	157	161	0.0
CP008925.1	h6.sal.bam	other	2494932	2494932	0	+	0	1	155	162	0.0
CP008925.1	h6.sal.bam	other	2494933	2494933	0	+	0	3	149	164	0.0
CP008925.1	h6.sal.bam	other	2494934	2494934	0	+	0	5	149	165	0.0
CP008925.1	h6.sal.bam	other	2494935	2494935	0	+	0	2	149	167	0.0
CP008925.1	h6.sal.bam	other	2494936	2494936	0	+	3	1	152	166	1.5
CP008925.1	h6.sal.bam	other	2494937	2494937	0	+	2	0	150	166	1.0
CP008925.1	h6.sal.bam	other	2494938	2494938	0	+	6	2	156	167	3.0
CP008925.1	h6.sal.bam	other	2494939	2494939	0	+	8	3	164	167	4.0
CP008925.1	h6.sal.bam	other	2494940	2494940	0	+	0	2	157	164	0.0
CP008925.1	h6.sal.bam	other	2494941	2494941	0	+	3	0	160	163	1.5
CP008925.1	h6.sal.bam	other	2494942	2494942	0	+	5	2	161	164	2.5
CP008925.1	h6.sal.bam	other	2494943	2494943	0	+	0	6	161	162	0.0
CP008925.1	h6.sal.bam	other	2494944	2494944	0	+	1	5	161	156	0.5
CP008925.1	h6.sal.bam	other	2494945	2494945	0	+	2	2	162	152	1.0
CP008925.1	h6.sal.bam	other	2494946	2494946	0	+	2	3	163	151	1.0
CP008925.1	h6.sal.bam	other	2494947	2494947	0	+	4	2	164	148	2.0
CP008925.1	h6.sal.bam	other	2494948	2494948	0	+	3	3	166	146	1.5
CP008925.1	h6.sal.bam	other	2494949	2494949	0	+	0	0	164	144	0.0
CP008925.1	h6.sal.bam	other	2494950	2494950	0	+	1	3	163	145	0.5
CP008925.1	h6.sal.bam	other	2494951	2494951	0	+	1	2	163	142	0.5
CP008925.1	h6.sal.bam	other	2494952	2494952	0	+	4	6	158	144	2.0
CP008925.1	h6.sal.bam	other	2494953	2494953	0	+	2	4	160	143	1.0
CP008925.1	h6.sal.bam	other	2494954	2494954	0	+	3	1	163	139	1.5
CP008925.1	h6.sal.bam	other	2494955	2494955	0	+	0	2	159	141	0.0
CP008925.1	h6.sal.bam	other	2494956	2494956	0	+	1	3	160	143	0.5
CP008925.1	h6.sal.bam	other	2494957	2494957	0	+	2	3	155	142	1.0
CP008925.1	h6.sal.bam	other	2494958	2494958	0	+	0	3	155	139	0.0
CP008925.1	h6.sal.bam	other	2494959	2494959	0	+	1	1	152	138	0.5
CP008925.1	h6.sal.bam	other	2494960	2494960	0	+	3	2	151	140	1.5
CP008925.1	h6.sal.bam	other	2494961	2494961	0	+	1	2	150	139	0.5
CP008925.1	h6.sal.bam	other	2494962	2494962	0	+	2	1	149	140	1.0
CP008925.1	h6.sal.bam	other	2494963	2494963	0	+	1	0	150	139	0.5
CP008925.1	h6.sal.bam	other	2494964	2494964	0	+	1	5	148	139	0.5
CP008925.1	h6.sal.bam	other	2494965	2494965	0	+	0	0	148	136	0.0
CP008925.1	h6.sal.bam	other	2494966	2494966	0	+	2	1	150	136	1.0
CP008925.1	h6.sal.bam	GAAC	2494967	2494967	2494975	+	3	1	149	136	1.5
CP008925.1	h6.sal.bam	other	2494968	2494968	0	+	0	2	147	137	0.0
CP008925.1	h6.sal.bam	GAAC	2494969	2494969	2494975	+	1	1	148	139	0.5
CP008925.1	h6.sal.bam	other	2494970	2494970	0	+	3	0	150	138	1.5
CP008925.1	h6.sal.bam	other	2494971	2494971	0	+	1	1	151	138	0.5
CP008925.1	h6.sal.bam	other	2494972	2494972	0	+	2	2	152	137	1.0
CP008925.1	h6.sal.bam	other	2494973	2494973	0	+	1	1	152	135	0.5
CP008925.1	h6.sal.bam	other	2494974	2494974	0	+	3	0	154	141	1.5
CP008925.1	h6.sal.bam	other	2494975	2494975	0	+	5	1	159	141	2.5
CP008925.1	h6.sal.bam	other	2494976	2494976	0	+	1	1	160	142	0.5
CP008925.1	h6.sal.bam	other	2494977	2494977	0	+	1	3	159	143	0.6666666666666666
CP008925.1	h6.sal.bam	other	2494978	2494978	0	+	4	2	163	141	2.6666666666666665
CP008925.1	h6.sal.bam	other	2494979	2494979	0	+	0	1	155	141	0.0
CP008925.1	h6.sal.bam	other	2494980	2494980	0	+	3	1	156	145	2.0
CP008925.1	h6.sal.bam	other	2494981	2494981	0	+	2	1	158	144	1.0
CP008925.1	h6.sal.bam	other	2494982	2494982	0	+	2	4	158	143	1.0
CP008925.1	h6.sal.bam	other	2494983	2494983	0	+	3	3	157	144	1.5
CP008925.1	h6.sal.bam	GAAC	2494984	2494984	2494975	+	3	3	158	141	1.5
CP008925.1	h6.sal.bam	other	2494985	2494985	0	+	3	2	154	138	1.5
CP008925.1	h6.sal.bam	GAAC	2494986	2494986	2494975	+	1	3	153	138	0.5
CP008925.1	h6.sal.bam	other	2494987	2494987	0	+	2	1	152	137	1.0
CP008925.1	h6.sal.bam	other	2494988	2494988	0	+	0	5	152	136	0.0
CP008925.1	h6.sal.bam	other	2494989	2494989	0	+	3	3	154	134	1.5
CP008925.1	h6.sal.bam	other	2494990	2494990	0	+	3	5	151	132	1.5
CP008925.1	h6.sal.bam	other	2494991	2494991	0	+	0	1	147	128	0.0
CP008925.1	h6.sal.bam	other	2494992	2494992	0	+	3	6	150	127	1.5
CP008925.1	h6.sal.bam	other	2494993	2494993	0	+	1	1	148	125	0.5
CP008925.1	h6.sal.bam	other	2494994	2494994	0	+	0	2	143	125	0.0
CP008925.1	h6.sal.bam	other	2494995	2494995	0	+	1	1	144	126	0.5
CP008925.1	h6.sal.bam	other	2494996	2494996	0	+	0	1	144	125	0.0
CP008925.1	h6.sal.bam	other	2494997	2494997	0	+	1	1	140	128	0.5
CP008925.1	h6.sal.bam	other	2494998	2494998	0	+	1	1	139	132	0.5
CP008925.1	h6.sal.bam	other	2494999	2494999	0	+	2	2	140	131	1.0
CP008925.1	h6.sal.bam	other	2495000	2495000	0	+	3	1	141	129	1.5
CP008925.1	h6.sal.bam	other	2495001	2495001	0	+	0	1	132	139	0.0
CP008925.1	h6.sal.bam	other	2495002	2495002	0	+	3	5	133	142	1.5
CP008925.1	h6.sal.bam	other	2495003	2495003	0	+	1	3	132	137	0.5
CP008925.1	h6.sal.bam	other	2495004	2495004	0	+	2	1	131	137	1.3333333333333333
CP008925.1	h6.sal.bam	other	2495005	2495005	0	+	2	4	133	137	1.0
CP008925.1	h6.sal.bam	other	2495006	2495006	0	+	2	3	135	136	1.0
CP008925.1	h6.sal.bam	other	2495007	2495007	0	+	4	3	139	133	2.0
CP008925.1	h6.sal.bam	other	2495008	2495008	0	+	3	4	142	134	1.5
CP008925.1	h6.sal.bam	other	2495009	2495009	0	+	1	7	143	130	0.5
CP008925.1	h6.sal.bam	other	2495010	2495010	0	+	3	1	146	123	1.5
CP008925.1	h6.sal.bam	other	2495011	2495011	0	+	0	1	143	124	0.0
CP008925.1	h6.sal.bam	other	2495012	2495012	0	+	4	1	144	126	2.0
CP008925.1	h6.sal.bam	other	2495013	2495013	0	+	3	2	143	130	1.5
CP008925.1	h6.sal.bam	other	2495014	2495014	0	+	0	0	135	130	0.0
CP008925.1	h6.sal.bam	other	2495015	2495015	0	+	0	1	135	133	0.0
CP008925.1	h6.sal.bam	other	2495016	2495016	0	+	1	1	132	136	0.5
CP008925.1	h6.sal.bam	other	2495017	2495017	0	+	1	0	129	135	0.5
CP008925.1	h6.sal.bam	other	2495018	2495018	0	+	3	0	131	135	1.5
CP008925.1	h6.sal.bam	other	2495019	2495019	0	+	2	1	131	135	1.0
CP008925.1	h6.sal.bam	other	2495020	2495020	0	+	1	1	132	134	0.5
CP008925.1	h6.sal.bam	other	2495021	2495021	0	+	0	1	130	137	0.0
CP008925.1	h6.sal.bam	other	2495022	2495022	0	+	0	0	126	141	0.0
CP008925.1	h6.sal.bam	other	2495023	2495023	0	+	1	0	124	141	0.5
CP008925.1	h6.sal.bam	other	2495024	2495024	0	+	1	1	125	141	0.5
CP008925.1	h6.sal.bam	other	2495025	2495025	0	+	2	0	126	145	1.0
CP008925.1	h6.sal.bam	other	2495026	2495026	0	+	3	5	128	146	1.5
CP008925.1	h6.sal.bam	other	2495027	2495027	0	+	1	4	125	142	0.5
CP008925.1	h6.sal.bam	other	2495028	2495028	0	+	2	3	125	139	1.0
CP008925.1	h6.sal.bam	other	2495029	2495029	0	+	0	4	122	136	0.0
CP008925.1	h6.sal.bam	other	2495030	2495030	0	+	4	1	126	133	2.0
CP008925.1	h6.sal.bam	other	2495031	2495031	0	+	2	1	127	132	1.0
CP008925.1	h6.sal.bam	other	2495032	2495032	0	+	1	2	126	131	0.5
CP008925.1	h6.sal.bam	other	2495033	2495033	0	+	0	1	126	132	0.0
CP008925.1	h6.sal.bam	other	2495034	2495034	0	+	2	3	127	132	1.0
CP008925.1	h6.sal.bam	other	2495035	2495035	0	+	0	0	124	133	0.0
CP008925.1	h6.sal.bam	other	2495036	2495036	0	+	2	3	125	133	1.0
CP008925.1	h6.sal.bam	other	2495037	2495037	0	+	1	0	124	132	0.5
CP008925.1	h6.sal.bam	other	2495038	2495038	0	+	3	0	126	134	1.5
CP008925.1	h6.sal.bam	other	2495039	2495039	0	+	3	2	127	136	1.5
CP008925.1	h6.sal.bam	other	2495040	2495040	0	+	2	0	129	135	1.0
CP008925.1	h6.sal.bam	other	2495041	2495041	0	+	5	1	132	135	2.5
CP008925.1	h6.sal.bam	other	2495042	2495042	0	+	5	2	134	135	2.5
CP008925.1	h6.sal.bam	other	2495043	2495043	0	+	3	4	137	144	1.5
CP008925.1	h6.sal.bam	other	2495044	2495044	0	+	3	5	139	144	1.5
CP008925.1	h6.sal.bam	other	2495045	2495045	0	+	1	0	136	141	0.5
CP008925.1	h6.sal.bam	other	2495046	2495046	0	+	1	3	137	143	0.5
CP008925.1	h6.sal.bam	other	2495047	2495047	0	+	3	0	138	143	1.5
CP008925.1	h6.sal.bam	other	2495048	2495048	0	+	2	0	135	144	1.0
CP008925.1	h6.sal.bam	other	2495049	2495049	0	+	0	1	130	145	0.0
CP008925.1	h6.sal.bam	other	2495050	2495050	0	+	0	1	130	144	0.0
CP008925.1	h6.sal.bam	other	2495051	2495051	0	+	0	2	130	143	0.0
CP008925.1	h6.sal.bam	other	2495052	2495052	0	+	3	1	132	145	1.5
CP008925.1	h6.sal.bam	other	2495053	2495053	0	+	1	1	129	147	0.5
CP008925.1	h6.sal.bam	other	2495054	2495054	0	+	1	5	125	150	0.5
CP008925.1	h6.sal.bam	other	2495055	2495055	0	+	3	2	128	149	1.5
CP008925.1	h6.sal.bam	other	2495056	2495056	0	+	0	1	128	148	0.0
CP008925.1	h6.sal.bam	other	2495057	2495057	0	+	2	2	128	148	1.0
CP008925.1	h6.sal.bam	other	2495058	2495058	0	+	7	0	132	146	3.5
CP008925.1	h6.sal.bam	other	2495059	2495059	0	+	0	2	129	146	0.0
CP008925.1	h6.sal.bam	other	2495060	2495060	0	+	0	1	126	149	0.0
CP008925.1	h6.sal.bam	other	2495061	2495061	0	+	3	1	128	149	1.5
CP008925.1	h6.sal.bam	other	2495062	2495062	0	+	2	0	128	152	1.0
CP008925.1	h6.sal.bam	other	2495063	2495063	0	+	3	5	131	152	1.5
CP008925.1	h6.sal.bam	other	2495064	2495064	0	+	1	0	128	150	0.5
CP008925.1	h6.sal.bam	other	2495065	2495065	0	+	2	0	128	151	1.0
CP008925.1	h6.sal.bam	other	2495066	2495066	0	+	2	3	129	153	1.0
CP008925.1	h6.sal.bam	other	2495067	2495067	0	+	1	1	128	151	0.5
CP008925.1	h6.sal.bam	other	2495068	2495068	0	+	3	1	129	152	1.5
CP008925.1	h6.sal.bam	other	2495069	2495069	0	+	2	3	131	154	1.0
CP008925.1	h6.sal.bam	other	2495070	2495070	0	+	1	5	132	152	0.5
CP008925.1	h6.sal.bam	other	2495071	2495071	0	+	3	4	135	150	1.5
CP008925.1	h6.sal.bam	other	2495072	2495072	0	+	4	0	138	146	2.0
CP008925.1	h6.sal.bam	other	2495073	2495073	0	+	3	8	140	146	1.5
CP008925.1	h6.sal.bam	other	2495074	2495074	0	+	4	2	139	142	2.0
CP008925.1	h6.sal.bam	other	2495075	2495075	0	+	0	2	139	140	0.0
CP008925.1	h6.sal.bam	other	2495076	2495076	0	+	1	4	140	139	0.5
CP008925.1	h6.sal.bam	other	2495077	2495077	0	+	0	3	137	137	0.0
CP008925.1	h6.sal.bam	other	2495078	2495078	0	+	3	0	139	134	1.5
CP008925.1	h6.sal.bam	other	2495079	2495079	0	+	0	2	137	134	0.0
CP008925.1	h6.sal.bam	other	2495080	2495080	0	+	2	2	136	139	1.0
CP008925.1	h6.sal.bam	other	2495081	2495081	0	+	2	1	135	137	1.0
CP008925.1	h6.sal.bam	other	2495082	2495082	0	+	0	3	132	139	0.0
CP008925.1	h6.sal.bam	other	2495083	2495083	0	+	3	0	131	136	1.5
CP008925.1	h6.sal.bam	other	2495084	2495084	0	+	1	1	131	136	0.5
CP008925.1	h6.sal.bam	other	2495085	2495085	0	+	3	2	132	141	1.5
CP008925.1	h6.sal.bam	other	2495086	2495086	0	+	0	2	132	139	0.0
CP008925.1	h6.sal.bam	other	2495087	2495087	0	+	2	6	130	140	1.0
CP008925.1	h6.sal.bam	other	2495088	2495088	0	+	1	2	128	135	0.5
CP008925.1	h6.sal.bam	other	2495089	2495089	0	+	0	3	127	136	0.0
CP008925.1	h6.sal.bam	other	2495090	2495090	0	+	4	4	131	133	2.0
CP008925.1	h6.sal.bam	other	2495091	2495091	0	+	2	0	132	129	1.0
CP008925.1	h6.sal.bam	other	2495092	2495092	0	+	0	0	131	129	0.0
CP008925.1	h6.sal.bam	other	2495093	2495093	0	+	1	0	130	135	0.5
CP008925.1	h6.sal.bam	other	2495094	2495094	0	+	2	3	131	139	1.0
CP008925.1	h6.sal.bam	other	2495095	2495095	0	+	3	2	134	138	1.5
CP008925.1	h6.sal.bam	other	2495096	2495096	0	+	0	4	133	139	0.0
CP008925.1	h6.sal.bam	other	2495097	2495097	0	+	1	2	134	136	0.5
CP008925.1	h6.sal.bam	other	2495098	2495098	0	+	2	1	136	137	1.0
CP008925.1	h6.sal.bam	other	2495099	2495099	0	+	2	2	136	137	1.0
CP008925.1	h6.sal.bam	other	2495100	2495100	0	+	1	1	134	136	0.5
CP008925.1	h6.sal.bam	other	2495101	2495101	0	+	1	0	134	138	0.5
CP008925.1	h6.sal.bam	other	2495102	2495102	0	+	0	1	131	139	0.0
CP008925.1	h6.sal.bam	other	2495103	2495103	0	+	2	0	133	139	1.0
CP008925.1	h6.sal.bam	other	2495104	2495104	0	+	3	1	136	142	1.5
CP008925.1	h6.sal.bam	other	2495105	2495105	0	+	5	0	135	142	2.5
CP008925.1	h6.sal.bam	other	2495106	2495106	0	+	0	2	134	145	0.0
CP008925.1	h6.sal.bam	other	2495107	2495107	0	+	3	1	137	149	1.5
CP008925.1	h6.sal.bam	other	2495108	2495108	0	+	4	1	139	150	2.0
CP008925.1	h6.sal.bam	other	2495109	2495109	0	+	1	4	140	149	0.5
CP008925.1	h6.sal.bam	other	2495110	2495110	0	+	0	1	138	145	0.0
CP008925.1	h6.sal.bam	other	2495111	2495111	0	+	4	1	140	146	2.0
CP008925.1	h6.sal.bam	other	2495112	2495112	0	+	0	2	138	150	0.0
CP008925.1	h6.sal.bam	other	2495113	2495113	0	+	1	2	136	148	0.5
CP008925.1	h6.sal.bam	other	2495114	2495114	0	+	3	0	131	148	1.5
CP008925.1	h6.sal.bam	other	2495115	2495115	0	+	0	7	131	150	0.0
CP008925.1	h6.sal.bam	other	2495116	2495116	0	+	2	5	133	143	1.0
CP008925.1	h6.sal.bam	other	2495117	2495117	0	+	2	4	130	140	1.0
CP008925.1	h6.sal.bam	other	2495118	2495118	0	+	0	0	127	137	0.0
CP008925.1	h6.sal.bam	other	2495119	2495119	0	+	4	2	128	137	2.0
CP008925.1	h6.sal.bam	other	2495120	2495120	0	+	2	3	128	135	1.0
CP008925.1	h6.sal.bam	other	2495121	2495121	0	+	2	3	130	134	1.0
CP008925.1	h6.sal.bam	other	2495122	2495122	0	+	2	1	127	132	1.0
CP008925.1	h6.sal.bam	other	2495123	2495123	0	+	4	1	131	132	2.0
CP008925.1	h6.sal.bam	other	2495124	2495124	0	+	4	0	135	132	2.0
CP008925.1	h6.sal.bam	other	2495125	2495125	0	+	4	0	139	132	2.0
CP008925.1	h6.sal.bam	other	2495126	2495126	0	+	1	3	140	133	0.5
CP008925.1	h6.sal.bam	other	2495127	2495127	0	+	2	3	138	133	1.0
CP008925.1	h6.sal.bam	other	2495128	2495128	0	+	2	6	140	130	1.0
CP008925.1	h6.sal.bam	other	2495129	2495129	0	+	0	2	139	124	0.0
CP008925.1	h6.sal.bam	other	2495130	2495130	0	+	4	1	140	126	2.0
CP008925.1	h6.sal.bam	other	2495131	2495131	0	+	1	1	141	128	0.5
CP008925.1	h6.sal.bam	other	2495132	2495132	0	+	2	2	141	127	1.0
CP008925.1	h6.sal.bam	other	2495133	2495133	0	+	3	1	138	128	1.5
CP008925.1	h6.sal.bam	other	2495134	2495134	0	+	0	2	138	130	0.0
CP008925.1	h6.sal.bam	other	2495135	2495135	0	+	3	2	135	130	1.5
CP008925.1	h6.sal.bam	other	2495136	2495136	0	+	4	4	139	132	2.0
CP008925.1	h6.sal.bam	other	2495137	2495137	0	+	0	0	139	128	0.0
CP008925.1	h6.sal.bam	other	2495138	2495138	0	+	3	3	140	132	1.5
CP008925.1	h6.sal.bam	other	2495139	2495139	0	+	0	2	139	129	0.0
CP008925.1	h6.sal.bam	other	2495140	2495140	0	+	2	2	139	127	1.0
CP008925.1	h6.sal.bam	other	2495141	2495141	0	+	0	1	137	129	0.0
CP008925.1	h6.sal.bam	other	2495142	2495142	0	+	3	2	139	128	1.5
CP008925.1	h6.sal.bam	other	2495143	2495143	0	+	1	2	137	126	0.5
CP008925.1	h6.sal.bam	other	2495144	2495144	0	+	4	1	139	124	2.0
CP008925.1	h6.sal.bam	other	2495145	2495145	0	+	1	3	138	130	0.5
CP008925.1	h6.sal.bam	other	2495146	2495146	0	+	1	0	136	129	0.5
CP008925.1	h6.sal.bam	other	2495147	2495147	0	+	2	4	134	131	1.0
CP008925.1	h6.sal.bam	other	2495148	2495148	0	+	1	0	133	129	0.5
CP008925.1	h6.sal.bam	other	2495149	2495149	0	+	0	0	129	130	0.0
CP008925.1	h6.sal.bam	other	2495150	2495150	0	+	2	1	131	131	1.0
CP008925.1	h6.sal.bam	other	2495151	2495151	0	+	2	1	132	131	1.0
CP008925.1	h6.sal.bam	other	2495152	2495152	0	+	4	3	136	131	2.0
CP008925.1	h6.sal.bam	other	2495153	2495153	0	+	0	0	133	130	0.0
CP008925.1	h6.sal.bam	other	2495154	2495154	0	+	6	4	139	130	3.0
CP008925.1	h6.sal.bam	other	2495155	2495155	0	+	3	2	139	126	1.5
CP008925.1	h6.sal.bam	other	2495156	2495156	0	+	1	1	139	124	0.5
CP008925.1	h6.sal.bam	other	2495157	2495157	0	+	1	0	140	123	0.5
CP008925.1	h6.sal.bam	other	2495158	2495158	0	+	0	4	137	123	0.0
CP008925.1	h6.sal.bam	other	2495159	2495159	0	+	1	2	136	119	0.5
CP008925.1	h6.sal.bam	other	2495160	2495160	0	+	3	3	136	127	1.5
CP008925.1	h6.sal.bam	other	2495161	2495161	0	+	1	1	137	124	0.5
CP008925.1	h6.sal.bam	other	2495162	2495162	0	+	1	0	135	123	0.5
CP008925.1	h6.sal.bam	other	2495163	2495163	0	+	2	3	138	123	1.0
CP008925.1	h6.sal.bam	other	2495164	2495164	0	+	1	1	135	130	0.5
CP008925.1	h6.sal.bam	other	2495165	2495165	0	+	2	1	135	130	1.0
CP008925.1	h6.sal.bam	other	2495166	2495166	0	+	1	5	136	129	0.5
CP008925.1	h6.sal.bam	other	2495167	2495167	0	+	2	2	138	131	1.0
CP008925.1	h6.sal.bam	other	2495168	2495168	0	+	1	2	138	129	0.5
CP008925.1	h6.sal.bam	other	2495169	2495169	0	+	3	2	139	128	1.5
CP008925.1	h6.sal.bam	other	2495170	2495170	0	+	2	3	137	127	1.0
CP008925.1	h6.sal.bam	other	2495171	2495171	0	+	1	1	138	125	0.5
CP008925.1	h6.sal.bam	other	2495172	2495172	0	+	4	3	141	124	2.0
CP008925.1	h6.sal.bam	other	2495173	2495173	0	+	2	1	138	124	1.0
CP008925.1	h6.sal.bam	other	2495174	2495174	0	+	4	1	142	125	2.0
CP008925.1	h6.sal.bam	other	2495175	2495175	0	+	0	2	141	124	0.0
CP008925.1	h6.sal.bam	other	2495176	2495176	0	+	2	1	142	125	1.0
CP008925.1	h6.sal.bam	other	2495177	2495177	0	+	2	1	138	127	1.0
CP008925.1	h6.sal.bam	other	2495178	2495178	0	+	2	3	140	129	1.0
CP008925.1	h6.sal.bam	other	2495179	2495179	0	+	1	1	141	126	0.5
CP008925.1	h6.sal.bam	other	2495180	2495180	0	+	4	3	141	125	2.0
CP008925.1	h6.sal.bam	other	2495181	2495181	0	+	1	6	142	129	0.5
CP008925.1	h6.sal.bam	other	2495182	2495182	0	+	3	2	138	125	1.5
CP008925.1	h6.sal.bam	other	2495183	2495183	0	+	2	0	139	125	1.0
CP008925.1	h6.sal.bam	other	2495184	2495184	0	+	0	2	139	126	0.0
CP008925.1	h6.sal.bam	other	2495185	2495185	0	+	3	4	141	128	1.5
CP008925.1	h6.sal.bam	other	2495186	2495186	0	+	2	1	140	126	1.0
CP008925.1	h6.sal.bam	other	2495187	2495187	0	+	2	0	141	125	1.0
CP008925.1	h6.sal.bam	other	2495188	2495188	0	+	6	2	147	125	3.0
CP008925.1	h6.sal.bam	other	2495189	2495189	0	+	2	2	146	123	1.0
CP008925.1	h6.sal.bam	other	2495190	2495190	0	+	1	2	147	129	0.5
CP008925.1	h6.sal.bam	other	2495191	2495191	0	+	0	0	145	129	0.0
CP008925.1	h6.sal.bam	other	2495192	2495192	0	+	2	1	145	130	1.0
CP008925.1	h6.sal.bam	other	2495193	2495193	0	+	0	0	141	130	0.0
CP008925.1	h6.sal.bam	other	2495194	2495194	0	+	3	1	142	131	1.5
CP008925.1	h6.sal.bam	other	2495195	2495195	0	+	1	1	143	131	0.5
CP008925.1	h6.sal.bam	other	2495196	2495196	0	+	1	1	144	130	0.5
CP008925.1	h6.sal.bam	other	2495197	2495197	0	+	3	1	144	130	1.5
CP008925.1	h6.sal.bam	other	2495198	2495198	0	+	2	1	142	131	1.0
CP008925.1	h6.sal.bam	other	2495199	2495199	0	+	1	1	135	136	0.5
CP008925.1	h6.sal.bam	other	2495200	2495200	0	+	3	2	138	135	1.5
CP008925.1	h6.sal.bam	other	2495201	2495201	0	+	2	2	139	135	1.0
CP008925.1	h6.sal.bam	other	2495202	2495202	0	+	1	2	136	135	0.5
CP008925.1	h6.sal.bam	other	2495203	2495203	0	+	1	2	137	137	0.5
CP008925.1	h6.sal.bam	other	2495204	2495204	0	+	5	0	142	138	2.5
CP008925.1	h6.sal.bam	other	2495205	2495205	0	+	1	3	139	139	0.5
CP008925.1	h6.sal.bam	other	2495206	2495206	0	+	6	1	142	138	3.0
CP008925.1	h6.sal.bam	other	2495207	2495207	0	+	0	2	139	137	0.0
CP008925.1	h6.sal.bam	other	2495208	2495208	0	+	2	3	140	135	1.0
CP008925.1	h6.sal.bam	other	2495209	2495209	0	+	1	2	141	132	0.5
CP008925.1	h6.sal.bam	other	2495210	2495210	0	+	0	4	138	131	0.0
CP008925.1	h6.sal.bam	other	2495211	2495211	0	+	0	2	135	127	0.0
CP008925.1	h6.sal.bam	other	2495212	2495212	0	+	5	3	139	125	2.5
CP008925.1	h6.sal.bam	other	2495213	2495213	0	+	4	1	141	123	2.0
CP008925.1	h6.sal.bam	other	2495214	2495214	0	+	0	3	141	122	0.0
CP008925.1	h6.sal.bam	other	2495215	2495215	0	+	2	1	141	121	1.0
CP008925.1	h6.sal.bam	other	2495216	2495216	0	+	2	0	140	127	1.0
CP008925.1	h6.sal.bam	other	2495217	2495217	0	+	2	5	141	127	1.0
CP008925.1	h6.sal.bam	other	2495218	2495218	0	+	2	2	142	124	1.0
CP008925.1	h6.sal.bam	other	2495219	2495219	0	+	0	1	138	122	0.0
CP008925.1	h6.sal.bam	other	2495220	2495220	0	+	2	2	140	121	1.0
CP008925.1	h6.sal.bam	other	2495221	2495221	0	+	1	0	140	119	0.5
CP008925.1	h6.sal.bam	other	2495222	2495222	0	+	2	2	140	125	1.0
CP008925.1	h6.sal.bam	other	2495223	2495223	0	+	0	2	139	124	0.0
CP008925.1	h6.sal.bam	other	2495224	2495224	0	+	4	0	143	122	2.0
CP008925.1	h6.sal.bam	other	2495225	2495225	0	+	4	1	143	125	2.0
CP008925.1	h6.sal.bam	other	2495226	2495226	0	+	1	0	144	124	0.5
CP008925.1	h6.sal.bam	other	2495227	2495227	0	+	1	2	141	124	0.5
CP008925.1	h6.sal.bam	other	2495228	2495228	0	+	1	0	142	128	0.5
CP008925.1	h6.sal.bam	other	2495229	2495229	0	+	0	2	136	128	0.0
CP008925.1	h6.sal.bam	other	2495230	2495230	0	+	2	0	134	126	1.0
CP008925.1	h6.sal.bam	other	2495231	2495231	0	+	4	0	138	126	2.0
CP008925.1	h6.sal.bam	other	2495232	2495232	0	+	2	5	139	126	1.0
CP008925.1	h6.sal.bam	other	2495233	2495233	0	+	1	1	139	121	0.5
CP008925.1	h6.sal.bam	other	2495234	2495234	0	+	1	1	139	124	0.5
CP008925.1	h6.sal.bam	other	2495235	2495235	0	+	2	0	138	123	1.0
CP008925.1	h6.sal.bam	other	2495236	2495236	0	+	4	0	140	135	2.0
CP008925.1	h6.sal.bam	other	2495237	2495237	0	+	2	3	139	137	1.0
CP008925.1	h6.sal.bam	other	2495238	2495238	0	+	1	7	140	140	0.5
CP008925.1	h6.sal.bam	other	2495239	2495239	0	+	2	1	140	133	1.0
CP008925.1	h6.sal.bam	other	2495240	2495240	0	+	2	3	141	135	1.0
CP008925.1	h6.sal.bam	other	2495241	2495241	0	+	2	4	142	133	1.0
CP008925.1	h6.sal.bam	other	2495242	2495242	0	+	4	0	143	129	2.0
CP008925.1	h6.sal.bam	other	2495243	2495243	0	+	2	1	141	130	1.0
CP008925.1	h6.sal.bam	other	2495244	2495244	0	+	1	4	142	129	0.5
CP008925.1	h6.sal.bam	other	2495245	2495245	0	+	1	1	141	128	0.5
CP008925.1	h6.sal.bam	other	2495246	2495246	0	+	0	2	136	128	0.0
CP008925.1	h6.sal.bam	other	2495247	2495247	0	+	1	4	136	129	0.5
CP008925.1	h6.sal.bam	other	2495248	2495248	0	+	3	0	139	126	1.5
CP008925.1	h6.sal.bam	other	2495249	2495249	0	+	0	3	135	126	0.0
CP008925.1	h6.sal.bam	other	2495250	2495250	0	+	1	0	134	126	0.5
CP008925.1	h6.sal.bam	other	2495251	2495251	0	+	0	5	132	127	0.0
CP008925.1	h6.sal.bam	other	2495252	2495252	0	+	6	0	135	124	3.0
CP008925.1	h6.sal.bam	other	2495253	2495253	0	+	0	1	134	124	0.0
CP008925.1	h6.sal.bam	other	2495254	2495254	0	+	6	4	139	126	3.0
CP008925.1	h6.sal.bam	other	2495255	2495255	0	+	1	1	137	122	0.5
CP008925.1	h6.sal.bam	other	2495256	2495256	0	+	3	1	139	128	1.5
CP008925.1	h6.sal.bam	other	2495257	2495257	0	+	2	3	137	127	1.0
CP008925.1	h6.sal.bam	other	2495258	2495258	0	+	2	0	139	124	1.0
CP008925.1	h6.sal.bam	other	2495259	2495259	0	+	1	4	140	125	0.5
CP008925.1	h6.sal.bam	other	2495260	2495260	0	+	3	2	140	123	1.5
CP008925.1	h6.sal.bam	other	2495261	2495261	0	+	3	0	139	126	1.5
CP008925.1	h6.sal.bam	other	2495262	2495262	0	+	0	6	139	126	0.0
CP008925.1	h6.sal.bam	other	2495263	2495263	0	+	1	1	136	120	0.5
CP008925.1	h6.sal.bam	other	2495264	2495264	0	+	2	2	136	122	1.0
CP008925.1	h6.sal.bam	other	2495265	2495265	0	+	3	3	138	121	1.5
CP008925.1	h6.sal.bam	other	2495266	2495266	0	+	1	0	139	120	0.5
CP008925.1	h6.sal.bam	other	2495267	2495267	0	+	4	1	138	120	2.0
CP008925.1	h6.sal.bam	other	2495268	2495268	0	+	4	1	142	126	2.0
CP008925.1	h6.sal.bam	other	2495269	2495269	0	+	2	1	144	125	1.0
CP008925.1	h6.sal.bam	other	2495270	2495270	0	+	5	0	148	128	2.5
CP008925.1	h6.sal.bam	other	2495271	2495271	0	+	3	2	148	134	1.5
CP008925.1	h6.sal.bam	other	2495272	2495272	0	+	4	2	150	134	2.0
CP008925.1	h6.sal.bam	other	2495273	2495273	0	+	0	6	150	134	0.0
CP008925.1	h6.sal.bam	other	2495274	2495274	0	+	1	1	150	128	0.5
CP008925.1	h6.sal.bam	other	2495275	2495275	0	+	1	2	148	127	0.5
CP008925.1	h6.sal.bam	other	2495276	2495276	0	+	3	0	149	126	1.5
CP008925.1	h6.sal.bam	other	2495277	2495277	0	+	1	3	149	128	0.5
CP008925.1	h6.sal.bam	other	2495278	2495278	0	+	2	3	150	126	1.0
CP008925.1	h6.sal.bam	other	2495279	2495279	0	+	2	0	146	130	1.0
CP008925.1	h6.sal.bam	other	2495280	2495280	0	+	2	2	148	133	1.0
CP008925.1	h6.sal.bam	other	2495281	2495281	0	+	2	0	143	133	1.0
CP008925.1	h6.sal.bam	other	2495282	2495282	0	+	0	0	142	141	0.0
CP008925.1	h6.sal.bam	other	2495283	2495283	0	+	1	0	142	143	0.5
CP008925.1	h6.sal.bam	other	2495284	2495284	0	+	2	1	144	145	1.0
CP008925.1	h6.sal.bam	other	2495285	2495285	0	+	0	1	144	150	0.0
CP008925.1	h6.sal.bam	other	2495286	2495286	0	+	0	0	139	150	0.0
CP008925.1	h6.sal.bam	other	2495287	2495287	0	+	0	0	139	150	0.0
CP008925.1	h6.sal.bam	other	2495288	2495288	0	+	3	2	138	152	1.5
CP008925.1	h6.sal.bam	other	2495289	2495289	0	+	2	4	140	151	1.0
CP008925.1	h6.sal.bam	other	2495290	2495290	0	+	1	3	139	149	0.5
CP008925.1	h6.sal.bam	other	2495291	2495291	0	+	3	1	140	148	1.5
CP008925.1	h6.sal.bam	other	2495292	2495292	0	+	4	1	142	150	2.0
CP008925.1	h6.sal.bam	other	2495293	2495293	0	+	7	0	147	161	3.5
CP008925.1	h6.sal.bam	other	2495294	2495294	0	+	1	2	148	163	0.5
CP008925.1	h6.sal.bam	other	2495295	2495295	0	+	4	3	150	163	2.0
CP008925.1	h6.sal.bam	other	2495296	2495296	0	+	2	1	149	162	1.0
CP008925.1	h6.sal.bam	other	2495297	2495297	0	+	0	1	149	161	0.0
CP008925.1	h6.sal.bam	other	2495298	2495298	0	+	0	0	149	160	0.0
CP008925.1	h6.sal.bam	other	2495299	2495299	0	+	1	3	145	160	0.5
CP008925.1	h6.sal.bam	other	2495300	2495300	0	+	3	2	145	161	1.5
CP008925.1	h6.sal.bam	other	2495301	2495301	0	+	5	3	149	161	2.5
CP008925.1	h6.sal.bam	other	2495302	2495302	0	+	1	2	148	158	0.5
CP008925.1	h6.sal.bam	other	2495303	2495303	0	+	0	2	148	156	0.0
CP008925.1	h6.sal.bam	other	2495304	2495304	0	+	2	1	148	154	1.0
CP008925.1	h6.sal.bam	other	2495305	2495305	0	+	2	1	150	155	1.0
CP008925.1	h6.sal.bam	other	2495306	2495306	0	+	2	2	148	156	1.0
CP008925.1	h6.sal.bam	other	2495307	2495307	0	+	2	1	148	155	1.0
CP008925.1	h6.sal.bam	other	2495308	2495308	0	+	5	6	152	155	2.5
CP008925.1	h6.sal.bam	other	2495309	2495309	0	+	2	1	151	152	1.0
CP008925.1	h6.sal.bam	other	2495310	2495310	0	+	3	4	154	151	1.5
CP008925.1	h6.sal.bam	other	2495311	2495311	0	+	2	1	150	149	1.0
CP008925.1	h6.sal.bam	other	2495312	2495312	0	+	2	5	152	151	1.0
CP008925.1	h6.sal.bam	other	2495313	2495313	0	+	0	0	151	147	0.0
CP008925.1	h6.sal.bam	other	2495314	2495314	0	+	2	3	151	148	1.0
CP008925.1	h6.sal.bam	other	2495315	2495315	0	+	2	1	151	145	1.0
CP008925.1	h6.sal.bam	other	2495316	2495316	0	+	1	1	145	145	0.5
CP008925.1	h6.sal.bam	other	2495317	2495317	0	+	0	1	143	147	0.0
CP008925.1	h6.sal.bam	other	2495318	2495318	0	+	0	2	141	147	0.0
CP008925.1	h6.sal.bam	other	2495319	2495319	0	+	2	0	143	145	1.0
CP008925.1	h6.sal.bam	other	2495320	2495320	0	+	1	1	144	146	0.5
CP008925.1	h6.sal.bam	other	2495321	2495321	0	+	2	4	146	149	1.0
CP008925.1	h6.sal.bam	other	2495322	2495322	0	+	2	0	147	146	1.0
CP008925.1	h6.sal.bam	other	2495323	2495323	0	+	0	1	144	149	0.0
CP008925.1	h6.sal.bam	other	2495324	2495324	0	+	1	1	145	149	0.5
CP008925.1	h6.sal.bam	other	2495325	2495325	0	+	6	1	150	150	3.0
CP008925.1	h6.sal.bam	other	2495326	2495326	0	+	2	2	152	149	1.0
CP008925.1	h6.sal.bam	other	2495327	2495327	0	+	0	3	146	151	0.0
CP008925.1	h6.sal.bam	other	2495328	2495328	0	+	3	1	149	150	1.5
CP008925.1	h6.sal.bam	other	2495329	2495329	0	+	1	3	144	151	0.5
CP008925.1	h6.sal.bam	other	2495330	2495330	0	+	3	3	146	151	1.5
CP008925.1	h6.sal.bam	other	2495331	2495331	0	+	0	0	143	153	0.0
CP008925.1	h6.sal.bam	other	2495332	2495332	0	+	2	1	142	153	1.0
CP008925.1	h6.sal.bam	other	2495333	2495333	0	+	1	2	142	154	0.5
CP008925.1	h6.sal.bam	other	2495334	2495334	0	+	2	2	144	153	1.0
CP008925.1	h6.sal.bam	other	2495335	2495335	0	+	2	3	140	152	1.0
CP008925.1	h6.sal.bam	other	2495336	2495336	0	+	1	1	140	150	0.5
CP008925.1	h6.sal.bam	other	2495337	2495337	0	+	1	1	141	151	0.5
CP008925.1	h6.sal.bam	other	2495338	2495338	0	+	3	1	143	156	1.5
CP008925.1	h6.sal.bam	other	2495339	2495339	0	+	2	1	140	156	1.0
CP008925.1	h6.sal.bam	other	2495340	2495340	0	+	1	3	141	155	0.5
CP008925.1	h6.sal.bam	other	2495341	2495341	0	+	2	0	142	155	1.0
CP008925.1	h6.sal.bam	other	2495342	2495342	0	+	2	6	140	158	1.0
CP008925.1	h6.sal.bam	other	2495343	2495343	0	+	0	4	135	153	0.0
CP008925.1	h6.sal.bam	other	2495344	2495344	0	+	1	2	134	149	0.5
CP008925.1	h6.sal.bam	other	2495345	2495345	0	+	4	5	134	147	2.0
CP008925.1	h6.sal.bam	other	2495346	2495346	0	+	3	1	134	149	1.5
CP008925.1	h6.sal.bam	other	2495347	2495347	0	+	2	2	132	151	1.0
CP008925.1	h6.sal.bam	other	2495348	2495348	0	+	4	0	135	151	2.0
CP008925.1	h6.sal.bam	other	2495349	2495349	0	+	1	0	132	154	0.5
CP008925.1	h6.sal.bam	other	2495350	2495350	0	+	0	1	132	155	0.0
CP008925.1	h6.sal.bam	other	2495351	2495351	0	+	0	2	132	156	0.0
CP008925.1	h6.sal.bam	other	2495352	2495352	0	+	4	2	133	156	2.0
CP008925.1	h6.sal.bam	other	2495353	2495353	0	+	1	7	134	160	0.5
CP008925.1	h6.sal.bam	other	2495354	2495354	0	+	3	3	134	155	1.5
CP008925.1	h6.sal.bam	other	2495355	2495355	0	+	2	2	133	153	1.0
CP008925.1	h6.sal.bam	other	2495356	2495356	0	+	1	8	134	151	0.5
CP008925.1	h6.sal.bam	other	2495357	2495357	0	+	2	2	135	145	1.0
CP008925.1	h6.sal.bam	other	2495358	2495358	0	+	0	2	134	148	0.0
CP008925.1	h6.sal.bam	other	2495359	2495359	0	+	0	6	134	148	0.0
CP008925.1	h6.sal.bam	other	2495360	2495360	0	+	3	2	137	143	1.5
CP008925.1	h6.sal.bam	other	2495361	2495361	0	+	1	2	138	143	0.5
CP008925.1	h6.sal.bam	other	2495362	2495362	0	+	1	0	136	144	0.5
CP008925.1	h6.sal.bam	other	2495363	2495363	0	+	1	1	135	148	0.5
CP008925.1	h6.sal.bam	other	2495364	2495364	0	+	1	2	136	147	0.5
CP008925.1	h6.sal.bam	other	2495365	2495365	0	+	5	2	137	148	2.5
CP008925.1	h6.sal.bam	other	2495366	2495366	0	+	1	3	138	146	0.5
CP008925.1	h6.sal.bam	other	2495367	2495367	0	+	0	12	134	147	0.0
CP008925.1	h6.sal.bam	other	2495368	2495368	0	+	3	2	130	138	1.5
CP008925.1	h6.sal.bam	other	2495369	2495369	0	+	2	2	131	137	1.0
CP008925.1	h6.sal.bam	other	2495370	2495370	0	+	1	2	127	142	0.5
CP008925.1	h6.sal.bam	other	2495371	2495371	0	+	1	0	127	141	0.5
CP008925.1	h6.sal.bam	other	2495372	2495372	0	+	2	0	129	142	1.0
CP008925.1	h6.sal.bam	other	2495373	2495373	0	+	0	2	129	145	0.0
CP008925.1	h6.sal.bam	other	2495374	2495374	0	+	0	1	127	144	0.0
CP008925.1	h6.sal.bam	other	2495375	2495375	0	+	3	2	127	146	1.5
CP008925.1	h6.sal.bam	other	2495376	2495376	0	+	4	0	126	144	2.0
CP008925.1	h6.sal.bam	other	2495377	2495377	0	+	0	0	125	144	0.0
CP008925.1	h6.sal.bam	other	2495378	2495378	0	+	3	0	115	147	1.5
CP008925.1	h6.sal.bam	other	2495379	2495379	0	+	4	2	119	149	2.0
CP008925.1	h6.sal.bam	other	2495380	2495380	0	+	1	2	120	150	0.5
CP008925.1	h6.sal.bam	other	2495381	2495381	0	+	2	1	122	148	1.0
CP008925.1	h6.sal.bam	other	2495382	2495382	0	+	2	0	124	152	1.0
CP008925.1	h6.sal.bam	other	2495383	2495383	0	+	0	4	124	152	0.0
CP008925.1	h6.sal.bam	other	2495384	2495384	0	+	2	2	124	148	1.0
CP008925.1	h6.sal.bam	other	2495385	2495385	0	+	2	0	123	152	1.0
CP008925.1	h6.sal.bam	other	2495386	2495386	0	+	0	3	121	152	0.0
CP008925.1	h6.sal.bam	other	2495387	2495387	0	+	2	1	121	149	1.0
CP008925.1	h6.sal.bam	other	2495388	2495388	0	+	0	1	121	151	0.0
CP008925.1	h6.sal.bam	other	2495389	2495389	0	+	1	0	120	152	0.5
CP008925.1	h6.sal.bam	other	2495390	2495390	0	+	2	2	119	155	1.0
CP008925.1	h6.sal.bam	other	2495391	2495391	0	+	3	4	122	153	1.5
CP008925.1	h6.sal.bam	other	2495392	2495392	0	+	6	0	128	150	3.0
CP008925.1	h6.sal.bam	other	2495393	2495393	0	+	2	1	128	151	1.0
CP008925.1	h6.sal.bam	other	2495394	2495394	0	+	2	0	128	151	1.0
CP008925.1	h6.sal.bam	other	2495395	2495395	0	+	1	3	129	151	0.5
CP008925.1	h6.sal.bam	other	2495396	2495396	0	+	0	0	127	150	0.0
CP008925.1	h6.sal.bam	other	2495397	2495397	0	+	3	3	129	156	1.5
CP008925.1	h6.sal.bam	other	2495398	2495398	0	+	3	1	132	156	1.5
CP008925.1	h6.sal.bam	other	2495399	2495399	0	+	1	2	124	156	0.5
CP008925.1	h6.sal.bam	other	2495400	2495400	0	+	4	4	128	154	2.0
CP008925.1	h6.sal.bam	other	2495401	2495401	0	+	3	2	131	151	1.5
CP008925.1	h6.sal.bam	other	2495402	2495402	0	+	4	2	134	149	2.0
CP008925.1	h6.sal.bam	other	2495403	2495403	0	+	0	0	131	147	0.0
CP008925.1	h6.sal.bam	other	2495404	2495404	0	+	4	3	134	149	2.0
CP008925.1	h6.sal.bam	other	2495405	2495405	0	+	0	5	131	146	0.0
CP008925.1	h6.sal.bam	other	2495406	2495406	0	+	1	0	132	143	0.5
CP008925.1	h6.sal.bam	other	2495407	2495407	0	+	2	3	133	143	1.0
CP008925.1	h6.sal.bam	other	2495408	2495408	0	+	2	1	132	142	1.0
CP008925.1	h6.sal.bam	other	2495409	2495409	0	+	2	0	132	142	1.0
CP008925.1	h6.sal.bam	other	2495410	2495410	0	+	1	1	133	144	0.6666666666666666
CP008925.1	h6.sal.bam	other	2495411	2495411	0	+	0	2	133	143	0.0
CP008925.1	h6.sal.bam	other	2495412	2495412	0	+	2	8	134	145	1.0
CP008925.1	h6.sal.bam	other	2495413	2495413	0	+	1	1	132	138	0.5
CP008925.1	h6.sal.bam	other	2495414	2495414	0	+	2	2	132	137	1.0
CP008925.1	h6.sal.bam	other	2495415	2495415	0	+	4	2	135	139	2.0
CP008925.1	h6.sal.bam	other	2495416	2495416	0	+	1	1	134	137	0.5
CP008925.1	h6.sal.bam	other	2495417	2495417	0	+	1	2	133	136	0.5
CP008925.1	h6.sal.bam	other	2495418	2495418	0	+	2	1	135	140	1.0
CP008925.1	h6.sal.bam	other	2495419	2495419	0	+	2	2	136	142	1.0
CP008925.1	h6.sal.bam	other	2495420	2495420	0	+	0	2	128	142	0.0
CP008925.1	h6.sal.bam	other	2495421	2495421	0	+	3	3	125	142	1.5
CP008925.1	h6.sal.bam	other	2495422	2495422	0	+	2	3	127	140	1.0
CP008925.1	h6.sal.bam	other	2495423	2495423	0	+	4	2	130	138	2.0
CP008925.1	h6.sal.bam	other	2495424	2495424	0	+	1	1	131	136	0.5
CP008925.1	h6.sal.bam	other	2495425	2495425	0	+	0	2	131	135	0.0
CP008925.1	h6.sal.bam	other	2495426	2495426	0	+	0	2	130	135	0.0
CP008925.1	h6.sal.bam	other	2495427	2495427	0	+	1	7	127	140	0.5
CP008925.1	h6.sal.bam	other	2495428	2495428	0	+	2	1	126	134	1.0
CP008925.1	h6.sal.bam	other	2495429	2495429	0	+	1	1	124	133	0.5
CP008925.1	h6.sal.bam	other	2495430	2495430	0	+	2	1	124	132	1.0
CP008925.1	h6.sal.bam	other	2495431	2495431	0	+	0	1	124	133	0.0
CP008925.1	h6.sal.bam	other	2495432	2495432	0	+	1	5	120	135	0.5
CP008925.1	h6.sal.bam	other	2495433	2495433	0	+	3	3	123	131	1.5
CP008925.1	h6.sal.bam	other	2495434	2495434	0	+	3	1	126	128	1.5
CP008925.1	h6.sal.bam	other	2495435	2495435	0	+	3	2	128	130	1.5
CP008925.1	h6.sal.bam	other	2495436	2495436	0	+	2	3	130	128	1.0
CP008925.1	h6.sal.bam	other	2495437	2495437	0	+	1	4	129	127	0.5
CP008925.1	h6.sal.bam	other	2495438	2495438	0	+	0	1	128	125	0.0
CP008925.1	h6.sal.bam	other	2495439	2495439	0	+	3	1	131	125	1.5
CP008925.1	h6.sal.bam	other	2495440	2495440	0	+	5	3	131	128	2.5
CP008925.1	h6.sal.bam	other	2495441	2495441	0	+	7	1	137	125	3.5
CP008925.1	h6.sal.bam	other	2495442	2495442	0	+	1	3	138	124	0.5
CP008925.1	h6.sal.bam	other	2495443	2495443	0	+	1	1	133	124	0.6666666666666666
CP008925.1	h6.sal.bam	other	2495444	2495444	0	+	2	8	134	128	2.0
CP008925.1	h6.sal.bam	other	2495445	2495445	0	+	3	1	137	121	2.0
CP008925.1	h6.sal.bam	other	2495446	2495446	0	+	0	1	137	120	0.0
CP008925.1	h6.sal.bam	other	2495447	2495447	0	+	1	3	136	119	0.6666666666666666
CP008925.1	h6.sal.bam	other	2495448	2495448	0	+	0	1	136	121	0.0
CP008925.1	h6.sal.bam	other	2495449	2495449	0	+	1	4	137	126	0.5
CP008925.1	h6.sal.bam	other	2495450	2495450	0	+	3	0	136	126	1.5
CP008925.1	h6.sal.bam	other	2495451	2495451	0	+	0	0	134	126	0.0
CP008925.1	h6.sal.bam	other	2495452	2495452	0	+	6	4	139	126	4.0
CP008925.1	h6.sal.bam	other	2495453	2495453	0	+	0	1	137	124	0.0
CP008925.1	h6.sal.bam	other	2495454	2495454	0	+	5	3	137	126	3.3333333333333335
CP008925.1	h6.sal.bam	other	2495455	2495455	0	+	1	4	136	123	0.5
CP008925.1	h6.sal.bam	other	2495456	2495456	0	+	4	2	140	119	2.0
CP008925.1	h6.sal.bam	other	2495457	2495457	0	+	1	1	139	119	0.5
CP008925.1	h6.sal.bam	other	2495458	2495458	0	+	0	3	136	118	0.0
CP008925.1	h6.sal.bam	other	2495459	2495459	0	+	1	2	136	116	1.0
CP008925.1	h6.sal.bam	other	2495460	2495460	0	+	1	1	137	115	0.6666666666666666
CP008925.1	h6.sal.bam	other	2495461	2495461	0	+	4	0	141	114	2.0
CP008925.1	h6.sal.bam	other	2495462	2495462	0	+	2	1	141	117	1.3333333333333333
CP008925.1	h6.sal.bam	other	2495463	2495463	0	+	0	1	141	116	0.0
CP008925.1	h6.sal.bam	other	2495464	2495464	0	+	3	4	143	120	1.5
CP008925.1	h6.sal.bam	other	2495465	2495465	0	+	1	0	142	116	0.6666666666666666
CP008925.1	h6.sal.bam	other	2495466	2495466	0	+	3	0	137	118	1.5
CP008925.1	h6.sal.bam	other	2495467	2495467	0	+	1	1	137	118	0.5
CP008925.1	h6.sal.bam	other	2495468	2495468	0	+	2	1	137	117	1.0
CP008925.1	h6.sal.bam	other	2495469	2495469	0	+	1	2	138	117	0.6666666666666666
CP008925.1	h6.sal.bam	other	2495470	2495470	0	+	1	6	137	121	0.5
CP008925.1	h6.sal.bam	other	2495471	2495471	0	+	1	0	138	116	0.5
CP008925.1	h6.sal.bam	other	2495472	2495472	0	+	3	3	139	117	2.0
CP008925.1	h6.sal.bam	other	2495473	2495473	0	+	1	1	136	115	0.6666666666666666
CP008925.1	h6.sal.bam	other	2495474	2495474	0	+	3	0	135	114	2.0
CP008925.1	h6.sal.bam	other	2495475	2495475	0	+	3	1	138	114	2.0
CP008925.1	h6.sal.bam	other	2495476	2495476	0	+	1	1	136	113	0.5
CP008925.1	h6.sal.bam	other	2495477	2495477	0	+	2	1	134	112	1.0
CP008925.1	h6.sal.bam	other	2495478	2495478	0	+	1	0	135	119	0.5
CP008925.1	h6.sal.bam	other	2495479	2495479	0	+	1	0	132	119	0.5
CP008925.1	h6.sal.bam	other	2495480	2495480	0	+	2	2	134	119	1.0
CP008925.1	h6.sal.bam	other	2495481	2495481	0	+	5	0	138	122	2.5
CP008925.1	h6.sal.bam	other	2495482	2495482	0	+	1	3	137	122	0.5
CP008925.1	h6.sal.bam	other	2495483	2495483	0	+	1	1	136	123	0.5
CP008925.1	h6.sal.bam	other	2495484	2495484	0	+	2	1	135	125	1.0
CP008925.1	h6.sal.bam	other	2495485	2495485	0	+	2	2	137	124	1.0
CP008925.1	h6.sal.bam	other	2495486	2495486	0	+	1	1	138	122	0.5
CP008925.1	h6.sal.bam	other	2495487	2495487	0	+	2	1	138	123	1.0
CP008925.1	h6.sal.bam	other	2495488	2495488	0	+	2	2	137	127	1.0
CP008925.1	h6.sal.bam	other	2495489	2495489	0	+	2	2	135	131	1.0
CP008925.1	h6.sal.bam	other	2495490	2495490	0	+	0	1	135	129	0.0
CP008925.1	h6.sal.bam	other	2495491	2495491	0	+	2	4	136	130	1.0
CP008925.1	h6.sal.bam	other	2495492	2495492	0	+	0	1	131	126	0.0
CP008925.1	h6.sal.bam	other	2495493	2495493	0	+	1	3	132	129	0.5
CP008925.1	h6.sal.bam	other	2495494	2495494	0	+	0	2	132	126	0.0
CP008925.1	h6.sal.bam	other	2495495	2495495	0	+	3	2	135	124	1.5
CP008925.1	h6.sal.bam	other	2495496	2495496	0	+	1	1	133	131	0.5
CP008925.1	h6.sal.bam	other	2495497	2495497	0	+	2	1	133	133	1.0
CP008925.1	h6.sal.bam	other	2495498	2495498	0	+	2	0	129	136	1.0
CP008925.1	h6.sal.bam	other	2495499	2495499	0	+	3	2	132	136	1.5
CP008925.1	h6.sal.bam	other	2495500	2495500	0	+	2	4	134	134	1.0
CP008925.1	h6.sal.bam	other	2495501	2495501	0	+	2	4	135	133	1.0
CP008925.1	h6.sal.bam	other	2495502	2495502	0	+	0	1	133	131	0.0
CP008925.1	h6.sal.bam	other	2495503	2495503	0	+	0	0	131	131	0.0
CP008925.1	h6.sal.bam	other	2495504	2495504	0	+	5	2	134	131	2.5
CP008925.1	h6.sal.bam	other	2495505	2495505	0	+	2	0	136	131	1.0
CP008925.1	h6.sal.bam	other	2495506	2495506	0	+	1	3	137	131	0.5
CP008925.1	h6.sal.bam	other	2495507	2495507	0	+	2	1	138	132	1.0
CP008925.1	h6.sal.bam	other	2495508	2495508	0	+	1	0	138	133	0.5
CP008925.1	h6.sal.bam	other	2495509	2495509	0	+	1	3	136	135	0.5
CP008925.1	h6.sal.bam	other	2495510	2495510	0	+	6	1	139	133	3.0
CP008925.1	h6.sal.bam	other	2495511	2495511	0	+	2	2	139	133	1.0
CP008925.1	h6.sal.bam	other	2495512	2495512	0	+	0	2	138	132	0.0
CP008925.1	h6.sal.bam	other	2495513	2495513	0	+	2	1	139	130	1.0
CP008925.1	h6.sal.bam	other	2495514	2495514	0	+	4	4	140	130	2.0
CP008925.1	h6.sal.bam	other	2495515	2495515	0	+	1	0	130	128	0.5
CP008925.1	h6.sal.bam	other	2495516	2495516	0	+	3	0	132	132	1.5
CP008925.1	h6.sal.bam	other	2495517	2495517	0	+	4	2	135	135	2.0
CP008925.1	h6.sal.bam	other	2495518	2495518	0	+	1	4	134	135	0.5
CP008925.1	h6.sal.bam	other	2495519	2495519	0	+	0	1	131	133	0.0
CP008925.1	h6.sal.bam	other	2495520	2495520	0	+	3	2	134	133	1.5
CP008925.1	h6.sal.bam	other	2495521	2495521	0	+	5	3	139	133	2.5
CP008925.1	h6.sal.bam	other	2495522	2495522	0	+	0	0	138	130	0.0
CP008925.1	h6.sal.bam	other	2495523	2495523	0	+	2	7	140	131	1.0
CP008925.1	h6.sal.bam	other	2495524	2495524	0	+	1	4	140	127	0.5
CP008925.1	h6.sal.bam	other	2495525	2495525	0	+	1	2	138	125	0.5
CP008925.1	h6.sal.bam	other	2495526	2495526	0	+	2	0	140	125	1.0
CP008925.1	h6.sal.bam	other	2495527	2495527	0	+	5	0	139	127	2.5
CP008925.1	h6.sal.bam	other	2495528	2495528	0	+	2	2	135	129	1.0
CP008925.1	h6.sal.bam	other	2495529	2495529	0	+	2	1	137	128	1.0
CP008925.1	h6.sal.bam	other	2495530	2495530	0	+	3	0	140	127	1.5
CP008925.1	h6.sal.bam	other	2495531	2495531	0	+	4	2	140	128	2.0
CP008925.1	h6.sal.bam	other	2495532	2495532	0	+	0	2	139	131	0.0
CP008925.1	h6.sal.bam	other	2495533	2495533	0	+	2	1	141	130	1.0
CP008925.1	h6.sal.bam	other	2495534	2495534	0	+	1	1	141	129	0.5
CP008925.1	h6.sal.bam	other	2495535	2495535	0	+	3	1	139	132	1.5
CP008925.1	h6.sal.bam	other	2495536	2495536	0	+	1	2	140	131	0.5
CP008925.1	h6.sal.bam	other	2495537	2495537	0	+	2	3	140	133	1.0
CP008925.1	h6.sal.bam	other	2495538	2495538	0	+	4	0	144	132	2.0
CP008925.1	h6.sal.bam	other	2495539	2495539	0	+	3	1	144	132	1.5
CP008925.1	h6.sal.bam	other	2495540	2495540	0	+	2	1	145	131	1.0
CP008925.1	h6.sal.bam	other	2495541	2495541	0	+	3	0	145	132	1.5
CP008925.1	h6.sal.bam	other	2495542	2495542	0	+	3	0	147	136	1.5
CP008925.1	h6.sal.bam	other	2495543	2495543	0	+	2	2	146	137	1.0
CP008925.1	h6.sal.bam	other	2495544	2495544	0	+	1	8	147	135	0.5
CP008925.1	h6.sal.bam	other	2495545	2495545	0	+	2	2	147	130	1.0
CP008925.1	h6.sal.bam	other	2495546	2495546	0	+	0	0	146	130	0.0
CP008925.1	h6.sal.bam	other	2495547	2495547	0	+	5	2	148	130	2.5
CP008925.1	h6.sal.bam	other	2495548	2495548	0	+	4	0	151	128	2.0
CP008925.1	h6.sal.bam	other	2495549	2495549	0	+	3	5	151	131	1.5
CP008925.1	h6.sal.bam	other	2495550	2495550	0	+	0	3	148	131	0.0
CP008925.1	h6.sal.bam	other	2495551	2495551	0	+	5	1	153	128	2.5
CP008925.1	h6.sal.bam	other	2495552	2495552	0	+	1	1	149	129	0.5
CP008925.1	h6.sal.bam	other	2495553	2495553	0	+	0	4	149	128	0.0
CP008925.1	h6.sal.bam	other	2495554	2495554	0	+	1	2	150	124	0.5
CP008925.1	h6.sal.bam	other	2495555	2495555	0	+	1	1	149	122	0.5
CP008925.1	h6.sal.bam	other	2495556	2495556	0	+	2	4	146	125	1.0
CP008925.1	h6.sal.bam	other	2495557	2495557	0	+	3	2	148	123	1.5
CP008925.1	h6.sal.bam	other	2495558	2495558	0	+	3	1	150	122	1.5
CP008925.1	h6.sal.bam	other	2495559	2495559	0	+	2	1	150	124	1.0
CP008925.1	h6.sal.bam	other	2495560	2495560	0	+	4	1	152	127	2.0
CP008925.1	h6.sal.bam	other	2495561	2495561	0	+	2	0	152	128	1.0
CP008925.1	h6.sal.bam	other	2495562	2495562	0	+	1	4	153	129	0.5
CP008925.1	h6.sal.bam	other	2495563	2495563	0	+	2	7	153	127	1.0
CP008925.1	h6.sal.bam	other	2495564	2495564	0	+	2	3	153	121	1.0
CP008925.1	h6.sal.bam	other	2495565	2495565	0	+	0	2	152	119	0.0
CP008925.1	h6.sal.bam	other	2495566	2495566	0	+	0	1	151	119	0.0
CP008925.1	h6.sal.bam	other	2495567	2495567	0	+	3	2	154	119	1.5
CP008925.1	h6.sal.bam	other	2495568	2495568	0	+	0	7	153	121	0.0
CP008925.1	h6.sal.bam	other	2495569	2495569	0	+	2	1	155	114	1.0
CP008925.1	h6.sal.bam	other	2495570	2495570	0	+	3	0	155	113	1.5
CP008925.1	h6.sal.bam	other	2495571	2495571	0	+	5	2	157	114	2.5
CP008925.1	h6.sal.bam	other	2495572	2495572	0	+	0	2	157	112	0.0
CP008925.1	h6.sal.bam	other	2495573	2495573	0	+	3	0	158	115	1.5
CP008925.1	h6.sal.bam	other	2495574	2495574	0	+	2	2	157	116	1.0
CP008925.1	h6.sal.bam	other	2495575	2495575	0	+	2	2	155	121	1.0
CP008925.1	h6.sal.bam	other	2495576	2495576	0	+	3	2	158	119	1.5
CP008925.1	h6.sal.bam	other	2495577	2495577	0	+	3	2	161	118	1.5
CP008925.1	h6.sal.bam	other	2495578	2495578	0	+	1	0	155	117	0.5
CP008925.1	h6.sal.bam	other	2495579	2495579	0	+	1	3	156	118	0.5
CP008925.1	h6.sal.bam	other	2495580	2495580	0	+	0	0	156	117	0.0
CP008925.1	h6.sal.bam	other	2495581	2495581	0	+	5	0	159	119	2.5
CP008925.1	h6.sal.bam	other	2495582	2495582	0	+	4	2	160	124	2.0
CP008925.1	h6.sal.bam	other	2495583	2495583	0	+	4	0	163	122	2.0
CP008925.1	h6.sal.bam	other	2495584	2495584	0	+	0	1	162	124	0.0
CP008925.1	h6.sal.bam	other	2495585	2495585	0	+	1	2	157	126	0.5
CP008925.1	h6.sal.bam	other	2495586	2495586	0	+	3	2	157	126	1.5
CP008925.1	h6.sal.bam	other	2495587	2495587	0	+	2	0	159	129	1.0
CP008925.1	h6.sal.bam	other	2495588	2495588	0	+	2	1	159	129	1.0
CP008925.1	h6.sal.bam	other	2495589	2495589	0	+	3	0	158	130	1.5
CP008925.1	h6.sal.bam	other	2495590	2495590	0	+	2	2	157	134	1.0
CP008925.1	h6.sal.bam	other	2495591	2495591	0	+	4	3	161	132	2.0
CP008925.1	h6.sal.bam	other	2495592	2495592	0	+	1	2	158	133	0.5
CP008925.1	h6.sal.bam	other	2495593	2495593	0	+	3	2	160	134	1.5
CP008925.1	h6.sal.bam	other	2495594	2495594	0	+	0	1	157	133	0.0
CP008925.1	h6.sal.bam	other	2495595	2495595	0	+	5	2	157	137	2.5
CP008925.1	h6.sal.bam	other	2495596	2495596	0	+	3	0	160	136	1.5
CP008925.1	h6.sal.bam	other	2495597	2495597	0	+	2	1	162	136	1.0
CP008925.1	h6.sal.bam	other	2495598	2495598	0	+	1	3	162	136	0.5
CP008925.1	h6.sal.bam	other	2495599	2495599	0	+	6	2	166	134	3.0
CP008925.1	h6.sal.bam	other	2495600	2495600	0	+	0	2	164	135	0.0
CP008925.1	h6.sal.bam	other	2495601	2495601	0	+	3	2	160	134	1.5
CP008925.1	h6.sal.bam	other	2495602	2495602	0	+	3	2	163	135	1.5
CP008925.1	h6.sal.bam	other	2495603	2495603	0	+	1	0	164	134	0.5
CP008925.1	h6.sal.bam	other	2495604	2495604	0	+	5	0	167	135	2.5
CP008925.1	h6.sal.bam	other	2495605	2495605	0	+	4	1	164	137	2.0
CP008925.1	h6.sal.bam	other	2495606	2495606	0	+	2	5	166	136	1.0
CP008925.1	h6.sal.bam	other	2495607	2495607	0	+	0	1	166	134	0.0
CP008925.1	h6.sal.bam	other	2495608	2495608	0	+	0	3	164	134	0.0
CP008925.1	h6.sal.bam	other	2495609	2495609	0	+	5	3	168	132	2.5
CP008925.1	h6.sal.bam	other	2495610	2495610	0	+	3	1	168	131	1.5
CP008925.1	h6.sal.bam	other	2495611	2495611	0	+	3	0	170	132	1.5
CP008925.1	h6.sal.bam	other	2495612	2495612	0	+	4	2	169	135	2.0
CP008925.1	h6.sal.bam	other	2495613	2495613	0	+	2	1	168	137	1.0
CP008925.1	h6.sal.bam	other	2495614	2495614	0	+	3	1	171	136	1.5
CP008925.1	h6.sal.bam	other	2495615	2495615	0	+	5	4	171	137	2.5
CP008925.1	h6.sal.bam	other	2495616	2495616	0	+	2	1	170	133	1.0
CP008925.1	h6.sal.bam	other	2495617	2495617	0	+	2	2	172	132	1.0
CP008925.1	h6.sal.bam	other	2495618	2495618	0	+	1	2	170	133	0.5
CP008925.1	h6.sal.bam	other	2495619	2495619	0	+	1	1	170	133	0.5
CP008925.1	h6.sal.bam	other	2495620	2495620	0	+	2	2	171	132	1.0
CP008925.1	h6.sal.bam	other	2495621	2495621	0	+	6	1	176	131	3.0
CP008925.1	h6.sal.bam	other	2495622	2495622	0	+	4	1	176	130	2.0
CP008925.1	h6.sal.bam	other	2495623	2495623	0	+	2	2	174	129	1.0
CP008925.1	h6.sal.bam	other	2495624	2495624	0	+	0	3	166	128	0.0
CP008925.1	h6.sal.bam	other	2495625	2495625	0	+	1	0	167	126	0.5
CP008925.1	h6.sal.bam	other	2495626	2495626	0	+	2	2	169	126	1.0
CP008925.1	h6.sal.bam	other	2495627	2495627	0	+	5	0	172	124	2.5
CP008925.1	h6.sal.bam	other	2495628	2495628	0	+	4	1	176	127	2.0
CP008925.1	h6.sal.bam	other	2495629	2495629	0	+	4	0	178	132	2.0
CP008925.1	h6.sal.bam	other	2495630	2495630	0	+	0	3	178	132	0.0
CP008925.1	h6.sal.bam	other	2495631	2495631	0	+	0	4	176	133	0.0
CP008925.1	h6.sal.bam	other	2495632	2495632	0	+	3	1	176	131	1.5
CP008925.1	h6.sal.bam	other	2495633	2495633	0	+	0	3	168	130	0.0
CP008925.1	h6.sal.bam	other	2495634	2495634	0	+	2	4	170	127	1.0
CP008925.1	h6.sal.bam	other	2495635	2495635	0	+	3	2	173	123	1.5
CP008925.1	h6.sal.bam	other	2495636	2495636	0	+	0	1	171	121	0.0
CP008925.1	h6.sal.bam	other	2495637	2495637	0	+	1	3	171	124	0.5
CP008925.1	h6.sal.bam	other	2495638	2495638	0	+	1	1	167	121	0.5
CP008925.1	h6.sal.bam	other	2495639	2495639	0	+	1	1	168	120	0.5
CP008925.1	h6.sal.bam	other	2495640	2495640	0	+	4	2	172	119	2.0
CP008925.1	h6.sal.bam	other	2495641	2495641	0	+	3	1	172	120	1.5
CP008925.1	h6.sal.bam	other	2495642	2495642	0	+	1	4	173	121	0.5
CP008925.1	h6.sal.bam	other	2495643	2495643	0	+	2	0	175	118	1.0
CP008925.1	h6.sal.bam	other	2495644	2495644	0	+	1	1	174	119	0.5
CP008925.1	h6.sal.bam	other	2495645	2495645	0	+	2	2	173	118	1.0
CP008925.1	h6.sal.bam	other	2495646	2495646	0	+	4	3	173	120	2.0
CP008925.1	h6.sal.bam	other	2495647	2495647	0	+	1	2	173	121	0.5
CP008925.1	h6.sal.bam	other	2495648	2495648	0	+	1	3	171	121	0.5
CP008925.1	h6.sal.bam	other	2495649	2495649	0	+	7	2	176	120	3.5
CP008925.1	h6.sal.bam	other	2495650	2495650	0	+	4	1	178	118	2.0
CP008925.1	h6.sal.bam	other	2495651	2495651	0	+	0	0	170	117	0.0
CP008925.1	h6.sal.bam	other	2495652	2495652	0	+	3	1	173	119	1.5
CP008925.1	h6.sal.bam	other	2495653	2495653	0	+	2	1	175	120	1.0
CP008925.1	h6.sal.bam	other	2495654	2495654	0	+	0	2	175	119	0.0
CP008925.1	h6.sal.bam	other	2495655	2495655	0	+	1	2	176	119	0.5
CP008925.1	h6.sal.bam	other	2495656	2495656	0	+	0	3	171	119	0.0
CP008925.1	h6.sal.bam	other	2495657	2495657	0	+	2	2	165	117	1.0
CP008925.1	h6.sal.bam	other	2495658	2495658	0	+	2	3	166	119	1.0
CP008925.1	h6.sal.bam	other	2495659	2495659	0	+	5	2	171	117	2.5
CP008925.1	h6.sal.bam	other	2495660	2495660	0	+	2	3	167	116	1.0
CP008925.1	h6.sal.bam	other	2495661	2495661	0	+	2	2	169	114	1.0
CP008925.1	h6.sal.bam	other	2495662	2495662	0	+	1	1	170	113	0.5
CP008925.1	h6.sal.bam	other	2495663	2495663	0	+	3	1	167	114	1.5
CP008925.1	h6.sal.bam	other	2495664	2495664	0	+	1	3	168	113	0.5
CP008925.1	h6.sal.bam	other	2495665	2495665	0	+	1	4	167	114	0.5
CP008925.1	h6.sal.bam	other	2495666	2495666	0	+	3	1	167	114	1.5
CP008925.1	h6.sal.bam	other	2495667	2495667	0	+	1	2	168	115	0.5
CP008925.1	h6.sal.bam	other	2495668	2495668	0	+	0	2	165	113	0.0
CP008925.1	h6.sal.bam	other	2495669	2495669	0	+	3	5	168	112	1.5
CP008925.1	h6.sal.bam	other	2495670	2495670	0	+	2	1	165	110	1.0
CP008925.1	h6.sal.bam	other	2495671	2495671	0	+	4	0	167	109	2.0
CP008925.1	h6.sal.bam	other	2495672	2495672	0	+	2	1	160	112	1.0
CP008925.1	h6.sal.bam	other	2495673	2495673	0	+	0	1	160	111	0.0
CP008925.1	h6.sal.bam	other	2495674	2495674	0	+	2	3	162	110	1.0
CP008925.1	h6.sal.bam	other	2495675	2495675	0	+	3	1	165	108	1.5
CP008925.1	h6.sal.bam	other	2495676	2495676	0	+	1	3	163	108	0.5
CP008925.1	h6.sal.bam	other	2495677	2495677	0	+	4	1	163	106	2.0
CP008925.1	h6.sal.bam	other	2495678	2495678	0	+	1	1	164	105	0.5
CP008925.1	h6.sal.bam	other	2495679	2495679	0	+	3	2	162	110	1.5
CP008925.1	h6.sal.bam	other	2495680	2495680	0	+	4	1	162	108	2.0
CP008925.1	h6.sal.bam	other	2495681	2495681	0	+	3	2	163	107	1.5
CP008925.1	h6.sal.bam	other	2495682	2495682	0	+	4	1	166	110	2.0
CP008925.1	h6.sal.bam	other	2495683	2495683	0	+	1	1	167	112	0.5
CP008925.1	h6.sal.bam	other	2495684	2495684	0	+	3	2	165	112	1.5
CP008925.1	h6.sal.bam	other	2495685	2495685	0	+	4	2	158	111	2.0
CP008925.1	h6.sal.bam	other	2495686	2495686	0	+	6	2	164	109	3.0
CP008925.1	h6.sal.bam	other	2495687	2495687	0	+	1	4	155	108	0.5
CP008925.1	h6.sal.bam	other	2495688	2495688	0	+	0	0	155	104	0.0
CP008925.1	h6.sal.bam	other	2495689	2495689	0	+	2	2	157	106	1.0
CP008925.1	h6.sal.bam	other	2495690	2495690	0	+	1	0	158	104	0.5
CP008925.1	h6.sal.bam	other	2495691	2495691	0	+	3	3	161	104	1.5
CP008925.1	h6.sal.bam	other	2495692	2495692	0	+	3	1	161	103	1.5
CP008925.1	h6.sal.bam	other	2495693	2495693	0	+	3	1	163	104	1.5
CP008925.1	h6.sal.bam	other	2495694	2495694	0	+	1	0	164	105	0.5
CP008925.1	h6.sal.bam	other	2495695	2495695	0	+	1	2	163	108	0.5
CP008925.1	h6.sal.bam	other	2495696	2495696	0	+	4	0	157	107	2.0
CP008925.1	h6.sal.bam	other	2495697	2495697	0	+	0	0	155	107	0.0
CP008925.1	h6.sal.bam	other	2495698	2495698	0	+	2	0	157	110	1.0
CP008925.1	h6.sal.bam	other	2495699	2495699	0	+	2	1	158	111	1.0
CP008925.1	h6.sal.bam	other	2495700	2495700	0	+	0	1	157	110	0.0
CP008925.1	h6.sal.bam	other	2495701	2495701	0	+	0	2	155	109	0.0
CP008925.1	h6.sal.bam	other	2495702	2495702	0	+	1	3	147	107	0.5
CP008925.1	h6.sal.bam	other	2495703	2495703	0	+	3	3	150	104	1.5
CP008925.1	h6.sal.bam	other	2495704	2495704	0	+	5	4	151	102	2.5
CP008925.1	h6.sal.bam	other	2495705	2495705	0	+	2	1	153	99	1.0
CP008925.1	h6.sal.bam	other	2495706	2495706	0	+	1	2	154	102	0.5
CP008925.1	h6.sal.bam	other	2495707	2495707	0	+	2	0	154	101	1.0
CP008925.1	h6.sal.bam	other	2495708	2495708	0	+	3	0	155	101	1.5
CP008925.1	h6.sal.bam	other	2495709	2495709	0	+	0	1	155	101	0.0
CP008925.1	h6.sal.bam	other	2495710	2495710	0	+	0	3	152	104	0.0
CP008925.1	h6.sal.bam	other	2495711	2495711	0	+	0	0	151	102	0.0
CP008925.1	h6.sal.bam	other	2495712	2495712	0	+	0	0	150	103	0.0
CP008925.1	h6.sal.bam	other	2495713	2495713	0	+	2	0	151	103	1.0
CP008925.1	h6.sal.bam	other	2495714	2495714	0	+	0	1	150	104	0.0
CP008925.1	h6.sal.bam	other	2495715	2495715	0	+	1	2	146	107	0.5
CP008925.1	h6.sal.bam	other	2495716	2495716	0	+	2	3	146	105	1.0
CP008925.1	h6.sal.bam	other	2495717	2495717	0	+	5	1	150	102	2.5
CP008925.1	h6.sal.bam	other	2495718	2495718	0	+	2	2	149	101	1.0
CP008925.1	h6.sal.bam	other	2495719	2495719	0	+	1	1	149	99	0.5
CP008925.1	h6.sal.bam	other	2495720	2495720	0	+	3	0	146	98	1.5
CP008925.1	h6.sal.bam	other	2495721	2495721	0	+	3	5	149	98	1.5
CP008925.1	h6.sal.bam	other	2495722	2495722	0	+	1	1	150	95	0.5
CP008925.1	h6.sal.bam	other	2495723	2495723	0	+	3	2	152	94	1.5
CP008925.1	h6.sal.bam	other	2495724	2495724	0	+	2	0	147	92	1.0
CP008925.1	h6.sal.bam	other	2495725	2495725	0	+	0	0	143	92	0.0
CP008925.1	h6.sal.bam	other	2495726	2495726	0	+	2	2	142	93	1.0
CP008925.1	h6.sal.bam	other	2495727	2495727	0	+	5	2	147	93	2.5
CP008925.1	h6.sal.bam	other	2495728	2495728	0	+	2	2	147	93	1.0
CP008925.1	h6.sal.bam	other	2495729	2495729	0	+	2	0	148	91	1.0
CP008925.1	h6.sal.bam	other	2495730	2495730	0	+	0	2	146	91	0.0
CP008925.1	h6.sal.bam	other	2495731	2495731	0	+	4	2	150	92	2.0
CP008925.1	h6.sal.bam	other	2495732	2495732	0	+	2	4	152	93	1.0
CP008925.1	h6.sal.bam	other	2495733	2495733	0	+	7	1	157	89	3.5
CP008925.1	h6.sal.bam	other	2495734	2495734	0	+	7	1	159	90	3.5
CP008925.1	h6.sal.bam	other	2495735	2495735	0	+	0	1	157	91	0.0
CP008925.1	h6.sal.bam	other	2495736	2495736	0	+	2	1	157	96	1.0
CP008925.1	h6.sal.bam	other	2495737	2495737	0	+	4	2	160	99	2.0
CP008925.1	h6.sal.bam	other	2495738	2495738	0	+	3	2	160	97	1.5
CP008925.1	h6.sal.bam	other	2495739	2495739	0	+	2	3	161	97	1.0
CP008925.1	h6.sal.bam	other	2495740	2495740	0	+	1	3	161	96	0.5
CP008925.1	h6.sal.bam	other	2495741	2495741	0	+	2	2	159	94	1.0
CP008925.1	h6.sal.bam	other	2495742	2495742	0	+	0	0	159	92	0.0
CP008925.1	h6.sal.bam	other	2495743	2495743	0	+	2	1	161	92	2.0
CP008925.1	h6.sal.bam	other	2495744	2495744	0	+	2	2	160	94	1.3333333333333333
CP008925.1	h6.sal.bam	other	2495745	2495745	0	+	2	0	161	92	1.0
CP008925.1	h6.sal.bam	other	2495746	2495746	0	+	1	3	158	92	0.6666666666666666
CP008925.1	h6.sal.bam	other	2495747	2495747	0	+	3	0	159	89	1.5
CP008925.1	h6.sal.bam	other	2495748	2495748	0	+	2	0	161	91	1.3333333333333333
CP008925.1	h6.sal.bam	other	2495749	2495749	0	+	1	1	160	91	0.6666666666666666
CP008925.1	h6.sal.bam	other	2495750	2495750	0	+	0	1	157	90	0.0
CP008925.1	h6.sal.bam	other	2495751	2495751	0	+	6	1	162	91	4.0
CP008925.1	h6.sal.bam	other	2495752	2495752	0	+	1	5	158	93	0.6666666666666666
CP008925.1	h6.sal.bam	other	2495753	2495753	0	+	0	1	155	88	0.0
CP008925.1	h6.sal.bam	other	2495754	2495754	0	+	4	1	159	89	4.0
CP008925.1	h6.sal.bam	other	2495755	2495755	0	+	1	1	156	88	1.0
CP008925.1	h6.sal.bam	other	2495756	2495756	0	+	4	3	152	89	4.0
CP008925.1	h6.sal.bam	other	2495757	2495757	0	+	1	3	153	86	1.0
CP008925.1	h6.sal.bam	other	2495758	2495758	0	+	3	1	156	84	3.0
CP008925.1	h6.sal.bam	other	2495759	2495759	0	+	0	1	153	85	0.0
CP008925.1	h6.sal.bam	other	2495760	2495760	0	+	1	0	150	87	1.0
CP008925.1	h6.sal.bam	other	2495761	2495761	0	+	1	1	145	87	1.0
CP008925.1	h6.sal.bam	other	2495762	2495762	0	+	1	0	145	86	1.0
CP008925.1	h6.sal.bam	other	2495763	2495763	0	+	1	3	146	86	1.0
CP008925.1	h6.sal.bam	other	2495764	2495764	0	+	5	0	149	86	5.0
CP008925.1	h6.sal.bam	other	2495765	2495765	0	+	0	1	147	86	0.0
CP008925.1	h6.sal.bam	other	2495766	2495766	0	+	1	1	146	88	1.0
CP008925.1	h6.sal.bam	other	2495767	2495767	0	+	3	2	146	87	3.0
CP008925.1	h6.sal.bam	other	2495768	2495768	0	+	1	2	144	86	1.0
CP008925.1	h6.sal.bam	other	2495769	2495769	0	+	2	3	145	87	2.0
CP008925.1	h6.sal.bam	other	2495770	2495770	0	+	0	1	144	85	0.0
CP008925.1	h6.sal.bam	other	2495771	2495771	0	+	0	2	137	84	0.0
CP008925.1	h6.sal.bam	other	2495772	2495772	0	+	4	3	141	82	4.0
CP008925.1	h6.sal.bam	other	2495773	2495773	0	+	0	1	141	79	0.0
CP008925.1	h6.sal.bam	other	2495774	2495774	0	+	1	0	141	78	1.0
CP008925.1	h6.sal.bam	other	2495775	2495775	0	+	3	0	144	79	3.0
CP008925.1	h6.sal.bam	other	2495776	2495776	0	+	1	0	144	82	1.0
CP008925.1	h6.sal.bam	other	2495777	2495777	0	+	4	0	148	82	4.0
CP008925.1	h6.sal.bam	other	2495778	2495778	0	+	0	1	145	82	0.0
CP008925.1	h6.sal.bam	other	2495779	2495779	0	+	0	0	139	158	0.0
CP008925.1	h6.sal.bam	other	2495780	2495780	0	+	0	4	138	161	0.0
CP008925.1	h6.sal.bam	other	2495781	2495781	0	+	0	1	137	158	0.0
CP008925.1	h6.sal.bam	other	2495782	2495782	0	+	0	0	132	159	0.0
CP008925.1	h6.sal.bam	other	2495783	2495783	0	+	1	3	133	162	1.0
CP008925.1	h6.sal.bam	other	2495784	2495784	0	+	3	1	136	161	3.0
CP008925.1	h6.sal.bam	other	2495785	2495785	0	+	2	1	137	160	2.0
CP008925.1	h6.sal.bam	other	2495786	2495786	0	+	5	1	142	159	5.0
CP008925.1	h6.sal.bam	other	2495787	2495787	0	+	1	1	143	160	1.0
CP008925.1	h6.sal.bam	other	2495788	2495788	0	+	2	1	144	168	2.0
CP008925.1	h6.sal.bam	other	2495789	2495789	0	+	0	3	144	170	0.0
CP008925.1	h6.sal.bam	other	2495790	2495790	0	+	5	0	148	168	5.0
CP008925.1	h6.sal.bam	other	2495791	2495791	0	+	0	0	146	168	0.0
CP008925.1	h6.sal.bam	other	2495792	2495792	0	+	1	0	141	169	1.0
CP008925.1	h6.sal.bam	other	2495793	2495793	0	+	0	0	140	173	0.0
CP008925.1	h6.sal.bam	other	2495794	2495794	0	+	2	0	138	173	2.0
CP008925.1	h6.sal.bam	other	2495795	2495795	0	+	2	2	140	283	2.0
CP008925.1	h6.sal.bam	other	2495796	2495796	0	+	1	0	138	283	1.0
CP008925.1	h6.sal.bam	other	2495797	2495797	0	+	3	0	140	285	3.0
CP008925.1	h6.sal.bam	other	2495798	2495798	0	+	1	0	136	287	1.0
CP008925.1	h6.sal.bam	other	2495799	2495799	0	+	2	0	138	289	2.0
CP008925.1	h6.sal.bam	other	2495800	2495800	0	+	0	1	138	292	0.0
CP008925.1	h6.sal.bam	other	2495801	2495801	0	+	1	3	137	292	1.0
CP008925.1	h6.sal.bam	other	2495802	2495802	0	+	1	1	132	290	1.0
CP008925.1	h6.sal.bam	other	2495803	2495803	0	+	3	0	134	291	3.0
CP008925.1	h6.sal.bam	other	2495804	2495804	0	+	0	0	132	292	0.0
CP008925.1	h6.sal.bam	other	2495805	2495805	0	+	1	3	128	292	1.0
CP008925.1	h6.sal.bam	other	2495806	2495806	0	+	2	3	130	289	2.0
CP008925.1	h6.sal.bam	other	2495807	2495807	0	+	0	0	128	290	0.0
CP008925.1	h6.sal.bam	other	2495808	2495808	0	+	1	2	122	292	1.0
CP008925.1	h6.sal.bam	other	2495809	2495809	0	+	1	3	117	291	1.0
CP008925.1	h6.sal.bam	other	2495810	2495810	0	+	4	3	115	290	4.0
CP008925.1	h6.sal.bam	other	2495811	2495811	0	+	1	4	116	288	1.0
CP008925.1	h6.sal.bam	other	2495812	2495812	0	+	3	1	119	286	3.0
CP008925.1	h6.sal.bam	other	2495813	2495813	0	+	0	1	116	285	0.0
CP008925.1	h6.sal.bam	other	2495814	2495814	0	+	2	2	116	284	2.0
CP008925.1	h6.sal.bam	other	2495815	2495815	0	+	1	1	116	282	1.0
CP008925.1	h6.sal.bam	other	2495816	2495816	0	+	0	0	114	281	0.0
CP008925.1	h6.sal.bam	other	2495817	2495817	0	+	1	0	111	283	1.0
CP008925.1	h6.sal.bam	other	2495818	2495818	0	+	0	3	111	284	0.0
CP008925.1	h6.sal.bam	other	2495819	2495819	0	+	1	0	112	282	1.0
CP008925.1	h6.sal.bam	other	2495820	2495820	0	+	3	1	113	283	3.0
CP008925.1	h6.sal.bam	other	2495821	2495821	0	+	2	0	114	282	2.0
CP008925.1	h6.sal.bam	other	2495822	2495822	0	+	3	1	114	282	3.0
CP008925.1	h6.sal.bam	other	2495823	2495823	0	+	2	2	114	283	2.0
CP008925.1	h6.sal.bam	other	2495824	2495824	0	+	0	0	113	282	0.0
CP008925.1	h6.sal.bam	other	2495825	2495825	0	+	1	2	114	282	1.0
CP008925.1	h6.sal.bam	other	2495826	2495826	0	+	3	1	111	280	3.0
CP008925.1	h6.sal.bam	other	2495827	2495827	0	+	0	0	110	279	0.0
CP008925.1	h6.sal.bam	other	2495828	2495828	0	+	1	2	106	283	1.0
CP008925.1	h6.sal.bam	other	2495829	2495829	0	+	1	0	107	281	1.0
CP008925.1	h6.sal.bam	other	2495830	2495830	0	+	0	2	105	282	0.0
CP008925.1	h6.sal.bam	other	2495831	2495831	0	+	0	1	102	283	0.0
CP008925.1	h6.sal.bam	other	2495832	2495832	0	+	1	0	101	282	1.0
CP008925.1	h6.sal.bam	other	2495833	2495833	0	+	3	2	101	282	3.0
CP008925.1	h6.sal.bam	other	2495834	2495834	0	+	3	3	104	280	3.0
CP008925.1	h6.sal.bam	other	2495835	2495835	0	+	1	0	104	277	1.0
CP008925.1	h6.sal.bam	other	2495836	2495836	0	+	2	0	106	278	2.0
CP008925.1	h6.sal.bam	GAAC	2495837	2495837	2495845	+	4	0	108	281	4.0
CP008925.1	h6.sal.bam	other	2495838	2495838	0	+	1	3	109	283	1.0
CP008925.1	h6.sal.bam	GAAC	2495839	2495839	2495845	+	0	2	103	280	0.0
CP008925.1	h6.sal.bam	other	2495840	2495840	0	+	1	1	104	278	1.0
CP008925.1	h6.sal.bam	other	2495841	2495841	0	+	1	0	105	277	1.0
CP008925.1	h6.sal.bam	other	2495842	2495842	0	+	1	1	103	279	1.0
CP008925.1	h6.sal.bam	other	2495843	2495843	0	+	2	3	103	280	2.0
CP008925.1	h6.sal.bam	other	2495844	2495844	0	+	0	1	103	277	0.0
CP008925.1	h6.sal.bam	other	2495845	2495845	0	+	2	0	105	276	2.0
CP008925.1	h6.sal.bam	other	2495846	2495846	0	+	1	0	102	277	1.0
CP008925.1	h6.sal.bam	other	2495847	2495847	0	+	0	0	102	278	0.0
CP008925.1	h6.sal.bam	other	2495848	2495848	0	+	0	1	102	278	0.0
CP008925.1	h6.sal.bam	other	2495849	2495849	0	+	3	2	96	278	3.0
CP008925.1	h6.sal.bam	other	2495850	2495850	0	+	1	1	97	277	1.0
CP008925.1	h6.sal.bam	other	2495851	2495851	0	+	1	0	98	279	1.0
CP008925.1	h6.sal.bam	GAAC	2495852	2495852	2495860	+	1	80	99	279	1.0
CP008925.1	h6.sal.bam	other	2495853	2495853	0	+	0	1	97	200	0.0
CP008925.1	h6.sal.bam	GAAC;GAAC	2495854	2495854	2495845;2495860	+	75	3	172	200	75.0
CP008925.1	h6.sal.bam	other	2495855	2495855	0	+	1	1	173	198	1.0
CP008925.1	h6.sal.bam	GAAC	2495856	2495856	2495845	+	0	2	173	198	0.0
CP008925.1	h6.sal.bam	other	2495857	2495857	0	+	1	3	174	197	1.0
CP008925.1	h6.sal.bam	other	2495858	2495858	0	+	0	2	172	198	0.0
CP008925.1	h6.sal.bam	other	2495859	2495859	0	+	1	0	170	198	1.0
CP008925.1	h6.sal.bam	other	2495860	2495860	0	+	3	0	171	198	3.0
CP008925.1	h6.sal.bam	other	2495861	2495861	0	+	7	2	173	199	7.0
CP008925.1	h6.sal.bam	other	2495862	2495862	0	+	1	9	172	199	1.0
CP008925.1	h6.sal.bam	other	2495863	2495863	0	+	1	3	172	190	1.0
CP008925.1	h6.sal.bam	other	2495864	2495864	0	+	1	1	173	187	1.0
CP008925.1	h6.sal.bam	other	2495865	2495865	0	+	0	1	168	189	0.0
CP008925.1	h6.sal.bam	other	2495866	2495866	0	+	3	2	171	192	3.0
CP008925.1	h6.sal.bam	other	2495867	2495867	0	+	1	0	171	191	1.0
CP008925.1	h6.sal.bam	other	2495868	2495868	0	+	2	0	173	192	2.0
CP008925.1	h6.sal.bam	GAAC	2495869	2495869	2495860	+	3	119	174	194	3.0
CP008925.1	h6.sal.bam	other	2495870	2495870	0	+	0	0	171	75	0.0
CP008925.1	h6.sal.bam	GAAC	2495871	2495871	2495860	+	147	1	318	75	147.0
CP008925.1	h6.sal.bam	other	2495872	2495872	0	+	2	2	318	75	2.0
CP008925.1	h6.sal.bam	other	2495873	2495873	0	+	2	0	319	75	2.0
CP008925.1	h6.sal.bam	other	2495874	2495874	0	+	5	2	321	77	5.0
CP008925.1	h6.sal.bam	other	2495875	2495875	0	+	4	1	325	76	4.0
CP008925.1	h6.sal.bam	other	2495876	2495876	0	+	0	0	324	76	0.0
CP008925.1	h6.sal.bam	other	2495877	2495877	0	+	3	2	324	76	3.0
CP008925.1	h6.sal.bam	other	2495878	2495878	0	+	1	1	325	76	1.0
CP008925.1	h6.sal.bam	other	2495879	2495879	0	+	1	0	326	78	1.0
CP008925.1	h6.sal.bam	other	2495880	2495880	0	+	5	2	331	79	5.0
CP008925.1	h6.sal.bam	other	2495881	2495881	0	+	0	1	329	78	0.0
CP008925.1	h6.sal.bam	other	2495882	2495882	0	+	6	2	335	80	6.0
CP008925.1	h6.sal.bam	other	2495883	2495883	0	+	5	0	339	80	5.0
CP008925.1	h6.sal.bam	other	2495884	2495884	0	+	4	2	338	81	4.0
CP008925.1	h6.sal.bam	other	2495885	2495885	0	+	1	1	339	79	1.0
CP008925.1	h6.sal.bam	other	2495886	2495886	0	+	1	1	338	81	1.0
CP008925.1	h6.sal.bam	other	2495887	2495887	0	+	0	0	336	85	0.0
CP008925.1	h6.sal.bam	other	2495888	2495888	0	+	1	0	333	87	1.0
CP008925.1	h6.sal.bam	other	2495889	2495889	0	+	2	0	335	87	2.0
CP008925.1	h6.sal.bam	other	2495890	2495890	0	+	2	0	337	91	2.0
CP008925.1	h6.sal.bam	other	2495891	2495891	0	+	2	2	339	93	2.0
CP008925.1	h6.sal.bam	other	2495892	2495892	0	+	2	1	341	91	2.0
CP008925.1	h6.sal.bam	other	2495893	2495893	0	+	1	1	342	92	1.0
CP008925.1	h6.sal.bam	other	2495894	2495894	0	+	1	1	340	92	1.0
CP008925.1	h6.sal.bam	other	2495895	2495895	0	+	1	2	341	91	1.0
CP008925.1	h6.sal.bam	other	2495896	2495896	0	+	3	0	339	92	3.0
CP008925.1	h6.sal.bam	other	2495897	2495897	0	+	0	0	339	92	0.0
CP008925.1	h6.sal.bam	other	2495898	2495898	0	+	2	1	338	96	2.0
CP008925.1	h6.sal.bam	other	2495899	2495899	0	+	0	0	339	98	0.0
CP008925.1	h6.sal.bam	other	2495900	2495900	0	+	3	2	341	99	3.0
CP008925.1	h6.sal.bam	other	2495901	2495901	0	+	0	0	338	101	0.0
CP008925.1	h6.sal.bam	other	2495902	2495902	0	+	1	1	338	102	1.0
CP008925.1	h6.sal.bam	other	2495903	2495903	0	+	1	1	338	108	1.0
CP008925.1	h6.sal.bam	other	2495904	2495904	0	+	0	2	338	110	0.0
CP008925.1	h6.sal.bam	other	2495905	2495905	0	+	2	1	340	108	2.0
CP008925.1	h6.sal.bam	other	2495906	2495906	0	+	3	0	342	107	3.0
CP008925.1	h6.sal.bam	other	2495907	2495907	0	+	6	0	347	111	6.0
CP008925.1	h6.sal.bam	other	2495908	2495908	0	+	2	1	346	111	2.0
CP008925.1	h6.sal.bam	other	2495909	2495909	0	+	0	1	342	115	0.0
CP008925.1	h6.sal.bam	other	2495910	2495910	0	+	4	1	346	119	4.0
CP008925.1	h6.sal.bam	other	2495911	2495911	0	+	0	2	344	120	0.0
CP008925.1	h6.sal.bam	other	2495912	2495912	0	+	2	2	341	123	2.0
CP008925.1	h6.sal.bam	other	2495913	2495913	0	+	0	0	341	122	0.0
CP008925.1	h6.sal.bam	other	2495914	2495914	0	+	3	0	343	123	3.0
CP008925.1	h6.sal.bam	other	2495915	2495915	0	+	1	0	343	123	1.0
CP008925.1	h6.sal.bam	other	2495916	2495916	0	+	0	2	342	125	0.0
CP008925.1	h6.sal.bam	other	2495917	2495917	0	+	1	2	343	123	1.0
CP008925.1	h6.sal.bam	other	2495918	2495918	0	+	0	0	341	121	0.0
CP008925.1	h6.sal.bam	other	2495919	2495919	0	+	0	0	341	131	0.0
CP008925.1	h6.sal.bam	other	2495920	2495920	0	+	1	2	340	137	1.0
CP008925.1	h6.sal.bam	other	2495921	2495921	0	+	0	1	339	138	0.0
CP008925.1	h6.sal.bam	other	2495922	2495922	0	+	0	0	339	140	0.0
CP008925.1	h6.sal.bam	other	2495923	2495923	0	+	5	0	343	142	5.0
CP008925.1	h6.sal.bam	other	2495924	2495924	0	+	0	1	341	142	0.0
CP008925.1	h6.sal.bam	other	2495925	2495925	0	+	0	3	340	146	0.0
CP008925.1	h6.sal.bam	other	2495926	2495926	0	+	0	1	339	147	0.0
CP008925.1	h6.sal.bam	other	2495927	2495927	0	+	3	0	341	148	3.0
CP008925.1	h6.sal.bam	other	2495928	2495928	0	+	3	0	335	149	3.0
CP008925.1	h6.sal.bam	other	2495929	2495929	0	+	1	1	272	150	1.0
CP008925.1	h6.sal.bam	other	2495930	2495930	0	+	2	1	272	151	2.0
CP008925.1	h6.sal.bam	other	2495931	2495931	0	+	2	1	274	150	2.0
CP008925.1	h6.sal.bam	other	2495932	2495932	0	+	1	4	273	150	1.0
CP008925.1	h6.sal.bam	other	2495933	2495933	0	+	2	2	275	147	2.0
CP008925.1	h6.sal.bam	other	2495934	2495934	0	+	1	0	275	145	1.0
CP008925.1	h6.sal.bam	other	2495935	2495935	0	+	3	1	274	148	3.0
CP008925.1	h6.sal.bam	other	2495936	2495936	0	+	0	3	266	147	0.0
CP008925.1	h6.sal.bam	other	2495937	2495937	0	+	0	3	266	148	0.0
CP008925.1	h6.sal.bam	other	2495938	2495938	0	+	3	0	269	147	3.0
CP008925.1	h6.sal.bam	other	2495939	2495939	0	+	1	0	269	147	1.0
CP008925.1	h6.sal.bam	other	2495940	2495940	0	+	1	4	270	150	1.0
CP008925.1	h6.sal.bam	other	2495941	2495941	0	+	0	1	266	147	0.0
CP008925.1	h6.sal.bam	other	2495942	2495942	0	+	1	1	267	148	1.0
CP008925.1	h6.sal.bam	other	2495943	2495943	0	+	2	2	264	148	2.0
CP008925.1	h6.sal.bam	other	2495944	2495944	0	+	2	0	263	152	2.0
CP008925.1	h6.sal.bam	other	2495945	2495945	0	+	1	0	260	152	1.0
CP008925.1	h6.sal.bam	other	2495946	2495946	0	+	2	1	120	159	2.0
CP008925.1	h6.sal.bam	other	2495947	2495947	0	+	1	2	121	161	1.0
CP008925.1	h6.sal.bam	other	2495948	2495948	0	+	1	2	112	160	1.0
CP008925.1	h6.sal.bam	other	2495949	2495949	0	+	1	3	113	160	1.0
CP008925.1	h6.sal.bam	other	2495950	2495950	0	+	3	1	116	160	3.0
CP008925.1	h6.sal.bam	other	2495951	2495951	0	+	3	0	116	159	3.0
CP008925.1	h6.sal.bam	other	2495952	2495952	0	+	0	2	116	162	0.0
CP008925.1	h6.sal.bam	other	2495953	2495953	0	+	0	3	115	162	0.0
CP008925.1	h6.sal.bam	other	2495954	2495954	0	+	1	1	114	160	1.0
CP008925.1	h6.sal.bam	other	2495955	2495955	0	+	5	1	115	163	5.0
CP008925.1	h6.sal.bam	other	2495956	2495956	0	+	0	3	115	163	0.0
CP008925.1	h6.sal.bam	other	2495957	2495957	0	+	0	2	103	161	0.0
CP008925.1	h6.sal.bam	other	2495958	2495958	0	+	0	1	99	161	0.0
CP008925.1	h6.sal.bam	other	2495959	2495959	0	+	0	3	99	160	0.0
CP008925.1	h6.sal.bam	other	2495960	2495960	0	+	1	0	98	159	1.0
CP008925.1	h6.sal.bam	other	2495961	2495961	0	+	0	3	98	160	0.0
CP008925.1	h6.sal.bam	other	2495962	2495962	0	+	0	2	98	157	0.0
CP008925.1	h6.sal.bam	other	2495963	2495963	0	+	1	0	98	156	1.0
CP008925.1	h6.sal.bam	other	2495964	2495964	0	+	0	5	96	156	0.0
CP008925.1	h6.sal.bam	other	2495965	2495965	0	+	2	1	96	151	2.0
CP008925.1	h6.sal.bam	other	2495966	2495966	0	+	3	0	97	150	3.0
CP008925.1	h6.sal.bam	other	2495967	2495967	0	+	0	2	94	161	0.0
CP008925.1	h6.sal.bam	other	2495968	2495968	0	+	1	1	93	162	1.0
CP008925.1	h6.sal.bam	other	2495969	2495969	0	+	2	2	91	161	2.0
CP008925.1	h6.sal.bam	other	2495970	2495970	0	+	0	1	91	164	0.0
CP008925.1	h6.sal.bam	other	2495971	2495971	0	+	4	3	95	166	4.0
CP008925.1	h6.sal.bam	other	2495972	2495972	0	+	2	1	97	163	2.0
CP008925.1	h6.sal.bam	other	2495973	2495973	0	+	2	4	99	167	2.0
CP008925.1	h6.sal.bam	other	2495974	2495974	0	+	2	1	98	167	2.0
CP008925.1	h6.sal.bam	other	2495975	2495975	0	+	3	4	101	166	3.0
CP008925.1	h6.sal.bam	other	2495976	2495976	0	+	4	2	105	163	4.0
CP008925.1	h6.sal.bam	other	2495977	2495977	0	+	2	7	106	162	2.0
CP008925.1	h6.sal.bam	other	2495978	2495978	0	+	3	3	108	157	3.0
CP008925.1	h6.sal.bam	other	2495979	2495979	0	+	6	3	114	156	6.0
CP008925.1	h6.sal.bam	other	2495980	2495980	0	+	0	0	112	153	0.0
CP008925.1	h6.sal.bam	other	2495981	2495981	0	+	4	2	107	164	4.0
CP008925.1	h6.sal.bam	other	2495982	2495982	0	+	1	1	108	163	1.0
CP008925.1	h6.sal.bam	other	2495983	2495983	0	+	2	2	108	163	2.0
CP008925.1	h6.sal.bam	other	2495984	2495984	0	+	0	5	108	162	0.0
CP008925.1	h6.sal.bam	other	2495985	2495985	0	+	4	2	108	159	4.0
CP008925.1	h6.sal.bam	other	2495986	2495986	0	+	5	4	113	159	5.0
CP008925.1	h6.sal.bam	other	2495987	2495987	0	+	2	1	113	155	2.0
CP008925.1	h6.sal.bam	other	2495988	2495988	0	+	3	1	116	155	3.0
CP008925.1	h6.sal.bam	other	2495989	2495989	0	+	1	0	114	155	1.0
CP008925.1	h6.sal.bam	other	2495990	2495990	0	+	1	2	114	162	1.0
CP008925.1	h6.sal.bam	other	2495991	2495991	0	+	2	0	115	161	2.0
CP008925.1	h6.sal.bam	other	2495992	2495992	0	+	1	9	116	163	0.6666666666666666
CP008925.1	h6.sal.bam	other	2495993	2495993	0	+	2	2	118	158	1.3333333333333333
CP008925.1	h6.sal.bam	other	2495994	2495994	0	+	1	5	119	157	0.6666666666666666
CP008925.1	h6.sal.bam	other	2495995	2495995	0	+	3	3	120	161	2.0
CP008925.1	h6.sal.bam	other	2495996	2495996	0	+	3	4	123	158	3.0
CP008925.1	h6.sal.bam	other	2495997	2495997	0	+	2	2	125	154	2.0
CP008925.1	h6.sal.bam	other	2495998	2495998	0	+	2	4	122	155	2.0
CP008925.1	h6.sal.bam	other	2495999	2495999	0	+	4	2	126	151	2.6666666666666665
CP008925.1	h6.sal.bam	other	2496000	2496000	0	+	0	4	126	149	0.0
CP008925.1	h6.sal.bam	other	2496001	2496001	0	+	2	2	128	152	1.3333333333333333
CP008925.1	h6.sal.bam	other	2496002	2496002	0	+	0	1	122	150	0.0
CP008925.1	h6.sal.bam	other	2496003	2496003	0	+	0	1	122	149	0.0
CP008925.1	h6.sal.bam	other	2496004	2496004	0	+	0	2	121	152	0.0
CP008925.1	h6.sal.bam	other	2496005	2496005	0	+	1	0	121	150	0.5
CP008925.1	h6.sal.bam	other	2496006	2496006	0	+	0	1	119	152	0.0
CP008925.1	h6.sal.bam	other	2496007	2496007	0	+	1	1	119	154	0.5
CP008925.1	h6.sal.bam	other	2496008	2496008	0	+	3	0	120	154	1.5
CP008925.1	h6.sal.bam	other	2496009	2496009	0	+	5	2	124	154	2.5
CP008925.1	h6.sal.bam	other	2496010	2496010	0	+	1	1	122	155	0.5
CP008925.1	h6.sal.bam	other	2496011	2496011	0	+	0	4	122	158	0.0
CP008925.1	h6.sal.bam	other	2496012	2496012	0	+	4	2	126	156	2.0
CP008925.1	h6.sal.bam	other	2496013	2496013	0	+	0	0	123	154	0.0
CP008925.1	h6.sal.bam	other	2496014	2496014	0	+	3	3	125	154	1.5
CP008925.1	h6.sal.bam	other	2496015	2496015	0	+	2	1	126	160	1.0
CP008925.1	h6.sal.bam	other	2496016	2496016	0	+	1	1	126	160	0.5
CP008925.1	h6.sal.bam	other	2496017	2496017	0	+	1	1	127	160	0.5
CP008925.1	h6.sal.bam	other	2496018	2496018	0	+	0	5	125	168	0.0
CP008925.1	h6.sal.bam	other	2496019	2496019	0	+	1	4	121	165	0.5
CP008925.1	h6.sal.bam	other	2496020	2496020	0	+	1	3	122	164	0.5
CP008925.1	h6.sal.bam	other	2496021	2496021	0	+	2	4	124	170	1.0
CP008925.1	h6.sal.bam	other	2496022	2496022	0	+	2	1	125	167	1.0
CP008925.1	h6.sal.bam	other	2496023	2496023	0	+	1	2	125	166	0.5
CP008925.1	h6.sal.bam	other	2496024	2496024	0	+	1	3	124	164	0.5
CP008925.1	h6.sal.bam	other	2496025	2496025	0	+	4	0	122	166	2.0
CP008925.1	h6.sal.bam	other	2496026	2496026	0	+	2	3	124	177	1.0
CP008925.1	h6.sal.bam	other	2496027	2496027	0	+	2	1	126	176	1.0
CP008925.1	h6.sal.bam	other	2496028	2496028	0	+	3	1	128	177	1.5
CP008925.1	h6.sal.bam	other	2496029	2496029	0	+	0	4	128	176	0.0
CP008925.1	h6.sal.bam	other	2496030	2496030	0	+	0	1	124	174	0.0
CP008925.1	h6.sal.bam	other	2496031	2496031	0	+	2	1	125	175	1.0
CP008925.1	h6.sal.bam	other	2496032	2496032	0	+	1	2	126	176	0.5
CP008925.1	h6.sal.bam	other	2496033	2496033	0	+	1	1	127	174	0.5
CP008925.1	h6.sal.bam	other	2496034	2496034	0	+	3	0	130	174	1.5
CP008925.1	h6.sal.bam	other	2496035	2496035	0	+	1	1	130	177	0.5
CP008925.1	h6.sal.bam	other	2496036	2496036	0	+	1	1	131	180	0.5
CP008925.1	h6.sal.bam	other	2496037	2496037	0	+	0	0	128	183	0.0
CP008925.1	h6.sal.bam	other	2496038	2496038	0	+	2	0	130	186	1.0
CP008925.1	h6.sal.bam	other	2496039	2496039	0	+	4	1	131	186	2.0
CP008925.1	h6.sal.bam	other	2496040	2496040	0	+	4	10	135	186	2.0
CP008925.1	h6.sal.bam	other	2496041	2496041	0	+	2	0	137	176	1.0
CP008925.1	h6.sal.bam	other	2496042	2496042	0	+	7	3	144	183	3.5
CP008925.1	h6.sal.bam	other	2496043	2496043	0	+	2	0	145	180	1.0
CP008925.1	h6.sal.bam	other	2496044	2496044	0	+	2	5	141	182	1.0
CP008925.1	h6.sal.bam	other	2496045	2496045	0	+	0	4	141	180	0.0
CP008925.1	h6.sal.bam	other	2496046	2496046	0	+	1	2	141	178	0.5
CP008925.1	h6.sal.bam	other	2496047	2496047	0	+	0	3	139	178	0.0
CP008925.1	h6.sal.bam	other	2496048	2496048	0	+	0	3	137	178	0.0
CP008925.1	h6.sal.bam	other	2496049	2496049	0	+	4	1	138	175	2.0
CP008925.1	h6.sal.bam	other	2496050	2496050	0	+	2	1	138	174	1.0
CP008925.1	h6.sal.bam	other	2496051	2496051	0	+	3	2	137	175	1.5
CP008925.1	h6.sal.bam	other	2496052	2496052	0	+	5	2	141	173	2.5
CP008925.1	h6.sal.bam	other	2496053	2496053	0	+	6	1	137	177	3.0
CP008925.1	h6.sal.bam	other	2496054	2496054	0	+	1	8	134	179	0.5
CP008925.1	h6.sal.bam	other	2496055	2496055	0	+	1	3	135	175	0.5
CP008925.1	h6.sal.bam	other	2496056	2496056	0	+	2	1	137	173	1.0
CP008925.1	h6.sal.bam	other	2496057	2496057	0	+	2	1	138	172	1.0
CP008925.1	h6.sal.bam	other	2496058	2496058	0	+	2	1	138	171	1.0
CP008925.1	h6.sal.bam	other	2496059	2496059	0	+	2	2	140	178	1.0
CP008925.1	h6.sal.bam	other	2496060	2496060	0	+	1	2	137	179	0.5
CP008925.1	h6.sal.bam	other	2496061	2496061	0	+	6	1	138	177	3.0
CP008925.1	h6.sal.bam	other	2496062	2496062	0	+	2	1	138	176	1.0
CP008925.1	h6.sal.bam	other	2496063	2496063	0	+	4	2	139	176	2.0
CP008925.1	h6.sal.bam	other	2496064	2496064	0	+	2	5	141	174	1.0
CP008925.1	h6.sal.bam	other	2496065	2496065	0	+	1	1	141	174	0.5
CP008925.1	h6.sal.bam	other	2496066	2496066	0	+	0	2	139	176	0.0
CP008925.1	h6.sal.bam	other	2496067	2496067	0	+	4	4	139	181	2.0
CP008925.1	h6.sal.bam	other	2496068	2496068	0	+	2	6	141	179	1.0
CP008925.1	h6.sal.bam	other	2496069	2496069	0	+	1	3	142	176	0.5
CP008925.1	h6.sal.bam	other	2496070	2496070	0	+	1	0	138	174	0.5
CP008925.1	h6.sal.bam	other	2496071	2496071	0	+	1	0	139	174	0.5
CP008925.1	h6.sal.bam	other	2496072	2496072	0	+	4	4	135	174	2.0
CP008925.1	h6.sal.bam	other	2496073	2496073	0	+	2	3	137	171	1.0
CP008925.1	h6.sal.bam	other	2496074	2496074	0	+	1	1	138	168	0.5
CP008925.1	h6.sal.bam	other	2496075	2496075	0	+	0	2	138	167	0.0
CP008925.1	h6.sal.bam	other	2496076	2496076	0	+	2	0	138	177	1.0
CP008925.1	h6.sal.bam	other	2496077	2496077	0	+	2	3	140	180	1.0
CP008925.1	h6.sal.bam	other	2496078	2496078	0	+	1	2	141	182	0.5
CP008925.1	h6.sal.bam	other	2496079	2496079	0	+	2	0	142	181	1.0
CP008925.1	h6.sal.bam	other	2496080	2496080	0	+	2	3	144	181	1.0
CP008925.1	h6.sal.bam	other	2496081	2496081	0	+	1	2	145	185	0.5
CP008925.1	h6.sal.bam	other	2496082	2496082	0	+	0	2	144	186	0.0
CP008925.1	h6.sal.bam	other	2496083	2496083	0	+	4	2	140	186	2.0
CP008925.1	h6.sal.bam	other	2496084	2496084	0	+	3	1	142	188	1.5
CP008925.1	h6.sal.bam	other	2496085	2496085	0	+	2	2	144	187	1.0
CP008925.1	h6.sal.bam	other	2496086	2496086	0	+	4	2	144	190	2.0
CP008925.1	h6.sal.bam	other	2496087	2496087	0	+	2	5	146	188	1.0
CP008925.1	h6.sal.bam	other	2496088	2496088	0	+	2	5	148	193	1.0
CP008925.1	h6.sal.bam	other	2496089	2496089	0	+	4	0	146	191	2.0
CP008925.1	h6.sal.bam	other	2496090	2496090	0	+	0	1	146	191	0.0
CP008925.1	h6.sal.bam	other	2496091	2496091	0	+	0	3	146	194	0.0
CP008925.1	h6.sal.bam	other	2496092	2496092	0	+	2	7	147	192	1.0
CP008925.1	h6.sal.bam	other	2496093	2496093	0	+	0	3	147	185	0.0
CP008925.1	h6.sal.bam	other	2496094	2496094	0	+	1	2	147	182	0.5
CP008925.1	h6.sal.bam	other	2496095	2496095	0	+	4	9	150	181	2.0
CP008925.1	h6.sal.bam	other	2496096	2496096	0	+	1	1	149	173	0.5
CP008925.1	h6.sal.bam	other	2496097	2496097	0	+	1	1	148	173	0.5
CP008925.1	h6.sal.bam	other	2496098	2496098	0	+	1	1	148	173	0.5
CP008925.1	h6.sal.bam	other	2496099	2496099	0	+	2	2	145	174	1.0
CP008925.1	h6.sal.bam	other	2496100	2496100	0	+	0	11	145	172	0.0
CP008925.1	h6.sal.bam	other	2496101	2496101	0	+	3	2	146	167	1.5
CP008925.1	h6.sal.bam	other	2496102	2496102	0	+	5	2	146	168	2.5
CP008925.1	h6.sal.bam	other	2496103	2496103	0	+	3	1	149	166	1.5
CP008925.1	h6.sal.bam	other	2496104	2496104	0	+	5	1	154	165	2.5
CP008925.1	h6.sal.bam	other	2496105	2496105	0	+	2	2	154	164	1.0
CP008925.1	h6.sal.bam	other	2496106	2496106	0	+	0	2	153	168	0.0
CP008925.1	h6.sal.bam	other	2496107	2496107	0	+	1	0	153	168	0.5
CP008925.1	h6.sal.bam	other	2496108	2496108	0	+	2	1	150	169	1.0
CP008925.1	h6.sal.bam	other	2496109	2496109	0	+	1	4	151	168	0.5
CP008925.1	h6.sal.bam	other	2496110	2496110	0	+	1	4	151	166	0.5
CP008925.1	h6.sal.bam	other	2496111	2496111	0	+	2	4	153	164	1.0
CP008925.1	h6.sal.bam	other	2496112	2496112	0	+	1	3	153	164	0.5
CP008925.1	h6.sal.bam	other	2496113	2496113	0	+	1	0	151	163	0.5
CP008925.1	h6.sal.bam	other	2496114	2496114	0	+	3	1	150	164	1.5
CP008925.1	h6.sal.bam	other	2496115	2496115	0	+	1	4	147	165	0.5
CP008925.1	h6.sal.bam	other	2496116	2496116	0	+	1	2	146	163	0.5
CP008925.1	h6.sal.bam	other	2496117	2496117	0	+	6	2	145	161	3.0
CP008925.1	h6.sal.bam	other	2496118	2496118	0	+	0	1	143	159	0.0
CP008925.1	h6.sal.bam	other	2496119	2496119	0	+	1	3	143	159	0.5
CP008925.1	h6.sal.bam	other	2496120	2496120	0	+	6	1	149	158	3.0
CP008925.1	h6.sal.bam	other	2496121	2496121	0	+	0	2	149	159	0.0
CP008925.1	h6.sal.bam	other	2496122	2496122	0	+	1	3	150	158	0.5
CP008925.1	h6.sal.bam	other	2496123	2496123	0	+	2	0	152	159	1.0
CP008925.1	h6.sal.bam	other	2496124	2496124	0	+	0	0	147	165	0.0
CP008925.1	h6.sal.bam	other	2496125	2496125	0	+	4	3	150	166	2.0
CP008925.1	h6.sal.bam	other	2496126	2496126	0	+	1	0	138	165	0.5
CP008925.1	h6.sal.bam	other	2496127	2496127	0	+	7	5	145	171	3.5
CP008925.1	h6.sal.bam	other	2496128	2496128	0	+	1	6	146	167	0.5
CP008925.1	h6.sal.bam	other	2496129	2496129	0	+	2	2	147	165	1.0
CP008925.1	h6.sal.bam	other	2496130	2496130	0	+	4	0	150	164	2.0
CP008925.1	h6.sal.bam	other	2496131	2496131	0	+	2	2	147	167	1.0
CP008925.1	h6.sal.bam	other	2496132	2496132	0	+	0	3	147	165	0.0
CP008925.1	h6.sal.bam	other	2496133	2496133	0	+	2	4	147	164	1.0
CP008925.1	h6.sal.bam	other	2496134	2496134	0	+	2	3	147	161	1.0
CP008925.1	h6.sal.bam	other	2496135	2496135	0	+	4	2	150	159	2.0
CP008925.1	h6.sal.bam	other	2496136	2496136	0	+	1	3	145	157	0.5
CP008925.1	h6.sal.bam	other	2496137	2496137	0	+	7	0	150	159	3.5
CP008925.1	h6.sal.bam	other	2496138	2496138	0	+	2	1	149	159	1.0
CP008925.1	h6.sal.bam	other	2496139	2496139	0	+	0	3	141	160	0.0
CP008925.1	h6.sal.bam	other	2496140	2496140	0	+	2	3	143	157	1.0
CP008925.1	h6.sal.bam	other	2496141	2496141	0	+	0	3	143	155	0.0
CP008925.1	h6.sal.bam	other	2496142	2496142	0	+	0	2	143	154	0.0
CP008925.1	h6.sal.bam	other	2496143	2496143	0	+	4	3	145	152	2.0
CP008925.1	h6.sal.bam	other	2496144	2496144	0	+	5	1	149	149	2.5
CP008925.1	h6.sal.bam	other	2496145	2496145	0	+	2	0	150	150	1.0
CP008925.1	h6.sal.bam	other	2496146	2496146	0	+	2	0	146	152	1.0
CP008925.1	h6.sal.bam	other	2496147	2496147	0	+	0	1	146	152	0.0
CP008925.1	h6.sal.bam	other	2496148	2496148	0	+	5	7	151	153	2.5
CP008925.1	h6.sal.bam	other	2496149	2496149	0	+	2	3	152	148	1.0
CP008925.1	h6.sal.bam	other	2496150	2496150	0	+	0	2	150	147	0.0
CP008925.1	h6.sal.bam	other	2496151	2496151	0	+	3	3	153	147	1.5
CP008925.1	h6.sal.bam	other	2496152	2496152	0	+	4	5	155	147	2.0
CP008925.1	h6.sal.bam	other	2496153	2496153	0	+	2	1	153	143	1.0
CP008925.1	h6.sal.bam	other	2496154	2496154	0	+	0	7	153	142	0.0
CP008925.1	h6.sal.bam	other	2496155	2496155	0	+	0	2	151	138	0.0
CP008925.1	h6.sal.bam	other	2496156	2496156	0	+	4	3	155	136	2.0
CP008925.1	h6.sal.bam	other	2496157	2496157	0	+	1	1	156	133	0.5
CP008925.1	h6.sal.bam	other	2496158	2496158	0	+	3	3	150	133	1.5
CP008925.1	h6.sal.bam	other	2496159	2496159	0	+	0	2	148	130	0.0
CP008925.1	h6.sal.bam	other	2496160	2496160	0	+	0	3	148	128	0.0
CP008925.1	h6.sal.bam	other	2496161	2496161	0	+	5	3	149	125	2.5
CP008925.1	h6.sal.bam	other	2496162	2496162	0	+	0	7	149	122	0.0
CP008925.1	h6.sal.bam	other	2496163	2496163	0	+	1	5	148	115	0.5
CP008925.1	h6.sal.bam	other	2496164	2496164	0	+	2	2	146	110	1.0
CP008925.1	h6.sal.bam	other	2496165	2496165	0	+	2	2	148	109	1.0
CP008925.1	h6.sal.bam	other	2496166	2496166	0	+	4	1	152	107	2.0
CP008925.1	h6.sal.bam	other	2496167	2496167	0	+	4	0	154	106	2.0
CP008925.1	h6.sal.bam	other	2496168	2496168	0	+	3	0	155	113	1.5
CP008925.1	h6.sal.bam	other	2496169	2496169	0	+	3	1	158	113	1.5
CP008925.1	h6.sal.bam	other	2496170	2496170	0	+	4	1	158	116	2.0
CP008925.1	h6.sal.bam	other	2496171	2496171	0	+	1	1	159	115	0.5
CP008925.1	h6.sal.bam	other	2496172	2496172	0	+	5	1	163	116	2.5
CP008925.1	h6.sal.bam	other	2496173	2496173	0	+	2	2	164	116	1.0
CP008925.1	h6.sal.bam	other	2496174	2496174	0	+	1	4	161	116	0.5
CP008925.1	h6.sal.bam	other	2496175	2496175	0	+	5	2	166	112	2.5
CP008925.1	h6.sal.bam	other	2496176	2496176	0	+	4	3	167	110	2.0
CP008925.1	h6.sal.bam	other	2496177	2496177	0	+	4	0	161	107	2.0
CP008925.1	h6.sal.bam	other	2496178	2496178	0	+	1	2	162	107	0.5
CP008925.1	h6.sal.bam	other	2496179	2496179	0	+	2	1	161	112	1.0
CP008925.1	h6.sal.bam	other	2496180	2496180	0	+	2	3	162	111	1.0
CP008925.1	h6.sal.bam	other	2496181	2496181	0	+	1	2	162	110	0.5
CP008925.1	h6.sal.bam	other	2496182	2496182	0	+	2	1	163	112	1.0
CP008925.1	h6.sal.bam	other	2496183	2496183	0	+	2	0	161	111	1.0
CP008925.1	h6.sal.bam	other	2496184	2496184	0	+	1	2	162	112	0.6666666666666666
CP008925.1	h6.sal.bam	other	2496185	2496185	0	+	3	2	162	113	3.0
CP008925.1	h6.sal.bam	other	2496186	2496186	0	+	1	4	163	113	0.6666666666666666
CP008925.1	h6.sal.bam	other	2496187	2496187	0	+	1	2	163	110	1.0
CP008925.1	h6.sal.bam	other	2496188	2496188	0	+	0	0	162	112	0.0
CP008925.1	h6.sal.bam	other	2496189	2496189	0	+	4	3	163	112	4.0
CP008925.1	h6.sal.bam	other	2496190	2496190	0	+	4	1	166	113	4.0
CP008925.1	h6.sal.bam	other	2496191	2496191	0	+	0	0	161	114	0.0
CP008925.1	h6.sal.bam	other	2496192	2496192	0	+	1	2	162	116	1.0
CP008925.1	h6.sal.bam	other	2496193	2496193	0	+	1	0	161	115	1.0
CP008925.1	h6.sal.bam	other	2496194	2496194	0	+	1	2	162	115	1.0
CP008925.1	h6.sal.bam	other	2496195	2496195	0	+	2	1	160	114	2.0
CP008925.1	h6.sal.bam	other	2496196	2496196	0	+	0	1	160	119	0.0
CP008925.1	h6.sal.bam	other	2496197	2496197	0	+	3	4	155	118	3.0
CP008925.1	h6.sal.bam	other	2496198	2496198	0	+	0	7	155	116	0.0
CP008925.1	h6.sal.bam	other	2496199	2496199	0	+	1	2	155	110	1.0
CP008925.1	h6.sal.bam	other	2496200	2496200	0	+	7	1	162	111	7.0
CP008925.1	h6.sal.bam	other	2496201	2496201	0	+	1	6	162	110	1.0
CP008925.1	h6.sal.bam	other	2496202	2496202	0	+	2	1	157	104	2.0
CP008925.1	h6.sal.bam	other	2496203	2496203	0	+	1	4	155	106	1.0
CP008925.1	h6.sal.bam	other	2496204	2496204	0	+	0	2	155	102	0.0
CP008925.1	h6.sal.bam	other	2496205	2496205	0	+	1	1	151	103	1.0
CP008925.1	h6.sal.bam	other	2496206	2496206	0	+	0	2	148	104	0.0
CP008925.1	h6.sal.bam	other	2496207	2496207	0	+	3	2	150	102	3.0
CP008925.1	h6.sal.bam	other	2496208	2496208	0	+	1	1	151	101	1.0
CP008925.1	h6.sal.bam	other	2496209	2496209	0	+	1	1	150	103	1.0
CP008925.1	h6.sal.bam	other	2496210	2496210	0	+	0	0	144	104	0.0
CP008925.1	h6.sal.bam	other	2496211	2496211	0	+	7	4	151	106	7.0
CP008925.1	h6.sal.bam	other	2496212	2496212	0	+	2	0	146	102	2.0
CP008925.1	h6.sal.bam	other	2496213	2496213	0	+	2	1	145	105	2.0
CP008925.1	h6.sal.bam	other	2496214	2496214	0	+	3	0	148	105	3.0
CP008925.1	h6.sal.bam	other	2496215	2496215	0	+	2	1	150	105	2.0
CP008925.1	h6.sal.bam	other	2496216	2496216	0	+	3	2	151	105	3.0
CP008925.1	h6.sal.bam	other	2496217	2496217	0	+	1	0	152	103	1.0
CP008925.1	h6.sal.bam	other	2496218	2496218	0	+	1	0	152	108	1.0
CP008925.1	h6.sal.bam	other	2496219	2496219	0	+	1	2	147	109	1.0
CP008925.1	h6.sal.bam	other	2496220	2496220	0	+	0	2	147	107	0.0
CP008925.1	h6.sal.bam	other	2496221	2496221	0	+	4	2	149	106	4.0
CP008925.1	h6.sal.bam	other	2496222	2496222	0	+	2	0	151	104	2.0
CP008925.1	h6.sal.bam	other	2496223	2496223	0	+	0	2	146	107	0.0
CP008925.1	h6.sal.bam	other	2496224	2496224	0	+	1	2	145	109	1.0
CP008925.1	h6.sal.bam	other	2496225	2496225	0	+	0	1	145	109	0.0
CP008925.1	h6.sal.bam	other	2496226	2496226	0	+	0	3	141	109	0.0
CP008925.1	h6.sal.bam	other	2496227	2496227	0	+	0	1	138	109	0.0
CP008925.1	h6.sal.bam	other	2496228	2496228	0	+	1	3	137	108	1.0
CP008925.1	h6.sal.bam	other	2496229	2496229	0	+	1	0	138	105	1.0
CP008925.1	h6.sal.bam	other	2496230	2496230	0	+	4	0	138	108	4.0
CP008925.1	h6.sal.bam	other	2496231	2496231	0	+	0	0	138	108	0.0
CP008925.1	h6.sal.bam	other	2496232	2496232	0	+	2	1	139	110	2.0
CP008925.1	h6.sal.bam	other	2496233	2496233	0	+	1	0	137	110	1.0
CP008925.1	h6.sal.bam	other	2496234	2496234	0	+	0	0	137	112	0.0
CP008925.1	h6.sal.bam	other	2496235	2496235	0	+	1	0	134	114	1.0
CP008925.1	h6.sal.bam	other	2496236	2496236	0	+	2	0	135	118	2.0
CP008925.1	h6.sal.bam	other	2496237	2496237	0	+	1	0	135	118	1.0
CP008925.1	h6.sal.bam	other	2496238	2496238	0	+	0	0	135	118	0.0
CP008925.1	h6.sal.bam	other	2496239	2496239	0	+	1	1	132	121	1.0
CP008925.1	h6.sal.bam	other	2496240	2496240	0	+	1	0	127	122	1.0
CP008925.1	h6.sal.bam	other	2496241	2496241	0	+	2	0	129	122	2.0
CP008925.1	h6.sal.bam	other	2496242	2496242	0	+	0	8	127	126	0.0
CP008925.1	h6.sal.bam	other	2496243	2496243	0	+	1	1	125	121	1.0
CP008925.1	h6.sal.bam	other	2496244	2496244	0	+	0	3	122	122	0.0
CP008925.1	h6.sal.bam	other	2496245	2496245	0	+	1	2	120	123	1.0
CP008925.1	h6.sal.bam	other	2496246	2496246	0	+	0	1	119	123	0.0
CP008925.1	h6.sal.bam	other	2496247	2496247	0	+	1	1	113	124	1.0
CP008925.1	h6.sal.bam	other	2496248	2496248	0	+	1	1	113	124	1.0
CP008925.1	h6.sal.bam	other	2496249	2496249	0	+	1	0	112	123	1.0
CP008925.1	h6.sal.bam	other	2496250	2496250	0	+	0	0	108	124	0.0
CP008925.1	h6.sal.bam	other	2496251	2496251	0	+	1	0	105	127	1.0
CP008925.1	h6.sal.bam	other	2496252	2496252	0	+	0	3	101	129	0.0
CP008925.1	h6.sal.bam	other	2496253	2496253	0	+	0	5	100	126	0.0
CP008925.1	h6.sal.bam	other	2496254	2496254	0	+	0	0	98	186	0.0
CP008925.1	h6.sal.bam	other	2496255	2496255	0	+	2	2	97	187	2.0
CP008925.1	h6.sal.bam	other	2496256	2496256	0	+	4	4	101	185	4.0
CP008925.1	h6.sal.bam	other	2496257	2496257	0	+	0	1	99	181	0.0
CP008925.1	h6.sal.bam	other	2496258	2496258	0	+	6	2	102	184	6.0
CP008925.1	h6.sal.bam	other	2496259	2496259	0	+	2	1	104	185	2.0
CP008925.1	h6.sal.bam	other	2496260	2496260	0	+	0	2	101	184	0.0
CP008925.1	h6.sal.bam	other	2496261	2496261	0	+	1	2	101	182	1.0
CP008925.1	h6.sal.bam	other	2496262	2496262	0	+	1	2	101	185	1.0
CP008925.1	h6.sal.bam	other	2496263	2496263	0	+	3	0	100	191	3.0
CP008925.1	h6.sal.bam	other	2496264	2496264	0	+	1	4	101	191	1.0
CP008925.1	h6.sal.bam	other	2496265	2496265	0	+	0	2	97	189	0.0
CP008925.1	h6.sal.bam	other	2496266	2496266	0	+	1	2	98	189	1.0
CP008925.1	h6.sal.bam	other	2496267	2496267	0	+	3	1	100	187	3.0
CP008925.1	h6.sal.bam	other	2496268	2496268	0	+	1	1	97	185	1.0
CP008925.1	h6.sal.bam	other	2496269	2496269	0	+	3	6	100	185	3.0
CP008925.1	h6.sal.bam	other	2496270	2496270	0	+	3	0	103	179	3.0
CP008925.1	h6.sal.bam	other	2496271	2496271	0	+	3	0	105	228	3.0
CP008925.1	h6.sal.bam	other	2496272	2496272	0	+	1	4	105	245	1.0
CP008925.1	h6.sal.bam	other	2496273	2496273	0	+	2	0	106	243	2.0
CP008925.1	h6.sal.bam	other	2496274	2496274	0	+	0	2	98	243	0.0
CP008925.1	h6.sal.bam	other	2496275	2496275	0	+	0	0	98	241	0.0
CP008925.1	h6.sal.bam	other	2496276	2496276	0	+	1	0	99	245	1.0
CP008925.1	h6.sal.bam	GAAC	2496277	2496277	2496285	+	3	3	100	247	3.0
CP008925.1	h6.sal.bam	other	2496278	2496278	0	+	0	1	99	244	0.0
CP008925.1	h6.sal.bam	GAAC	2496279	2496279	2496285	+	1	2	99	243	1.0
CP008925.1	h6.sal.bam	other	2496280	2496280	0	+	2	2	101	241	2.0
CP008925.1	h6.sal.bam	other	2496281	2496281	0	+	0	0	101	239	0.0
CP008925.1	h6.sal.bam	other	2496282	2496282	0	+	2	1	99	239	2.0
CP008925.1	h6.sal.bam	other	2496283	2496283	0	+	0	3	98	238	0.0
CP008925.1	h6.sal.bam	other	2496284	2496284	0	+	2	2	100	236	2.0
CP008925.1	h6.sal.bam	other	2496285	2496285	0	+	5	2	104	234	5.0
CP008925.1	h6.sal.bam	other	2496286	2496286	0	+	0	0	95	234	0.0
CP008925.1	h6.sal.bam	other	2496287	2496287	0	+	1	3	93	234	1.0
CP008925.1	h6.sal.bam	other	2496288	2496288	0	+	1	0	94	232	1.0
CP008925.1	h6.sal.bam	other	2496289	2496289	0	+	4	0	96	232	4.0
CP008925.1	h6.sal.bam	other	2496290	2496290	0	+	3	1	93	235	3.0
CP008925.1	h6.sal.bam	other	2496291	2496291	0	+	1	3	94	234	1.0
CP008925.1	h6.sal.bam	other	2496292	2496292	0	+	1	2	95	233	1.0
CP008925.1	h6.sal.bam	other	2496293	2496293	0	+	0	1	94	231	0.0
CP008925.1	h6.sal.bam	GAAC	2496294	2496294	2496285	+	1	0	93	230	1.0
CP008925.1	h6.sal.bam	other	2496295	2496295	0	+	2	1	93	230	2.0
CP008925.1	h6.sal.bam	GAAC	2496296	2496296	2496285	+	6	2	96	234	6.0
CP008925.1	h6.sal.bam	other	2496297	2496297	0	+	0	1	96	232	0.0
CP008925.1	h6.sal.bam	other	2496298	2496298	0	+	2	4	98	232	2.0
CP008925.1	h6.sal.bam	other	2496299	2496299	0	+	1	3	98	232	1.0
CP008925.1	h6.sal.bam	other	2496300	2496300	0	+	3	1	100	229	3.0
CP008925.1	h6.sal.bam	other	2496301	2496301	0	+	1	3	101	228	1.0
CP008925.1	h6.sal.bam	other	2496302	2496302	0	+	0	0	100	227	0.0
CP008925.1	h6.sal.bam	other	2496303	2496303	0	+	0	1	100	228	0.0
CP008925.1	h6.sal.bam	other	2496304	2496304	0	+	1	1	101	227	1.0
CP008925.1	h6.sal.bam	other	2496305	2496305	0	+	0	2	97	226	0.0
CP008925.1	h6.sal.bam	other	2496306	2496306	0	+	2	1	99	224	2.0
CP008925.1	h6.sal.bam	other	2496307	2496307	0	+	3	2	100	223	3.0
CP008925.1	h6.sal.bam	other	2496308	2496308	0	+	1	0	101	232	1.0
CP008925.1	h6.sal.bam	other	2496309	2496309	0	+	2	2	102	233	2.0
CP008925.1	h6.sal.bam	other	2496310	2496310	0	+	2	4	104	231	2.0
CP008925.1	h6.sal.bam	other	2496311	2496311	0	+	0	0	101	228	0.0
CP008925.1	h6.sal.bam	other	2496312	2496312	0	+	1	0	102	232	1.0
CP008925.1	h6.sal.bam	other	2496313	2496313	0	+	2	3	104	232	2.0
CP008925.1	h6.sal.bam	other	2496314	2496314	0	+	0	2	103	229	0.0
CP008925.1	h6.sal.bam	other	2496315	2496315	0	+	2	2	101	227	2.0
CP008925.1	h6.sal.bam	other	2496316	2496316	0	+	1	2	102	225	1.0
CP008925.1	h6.sal.bam	other	2496317	2496317	0	+	3	3	105	225	3.0
CP008925.1	h6.sal.bam	other	2496318	2496318	0	+	1	3	106	222	1.0
CP008925.1	h6.sal.bam	other	2496319	2496319	0	+	0	5	106	219	0.0
CP008925.1	h6.sal.bam	other	2496320	2496320	0	+	4	1	109	217	4.0
CP008925.1	h6.sal.bam	other	2496321	2496321	0	+	0	2	109	217	0.0
CP008925.1	h6.sal.bam	other	2496322	2496322	0	+	0	0	108	215	0.0
CP008925.1	h6.sal.bam	other	2496323	2496323	0	+	1	1	108	215	1.0
CP008925.1	h6.sal.bam	other	2496324	2496324	0	+	2	0	108	220	2.0
CP008925.1	h6.sal.bam	other	2496325	2496325	0	+	1	3	108	221	1.0
CP008925.1	h6.sal.bam	other	2496326	2496326	0	+	3	2	111	220	3.0
CP008925.1	h6.sal.bam	GAAC	2496327	2496327	2496335	+	1	64	112	218	1.0
CP008925.1	h6.sal.bam	other	2496328	2496328	0	+	1	5	110	156	1.0
CP008925.1	h6.sal.bam	GAAC	2496329	2496329	2496335	+	68	1	178	152	68.0
CP008925.1	h6.sal.bam	other	2496330	2496330	0	+	0	0	167	153	0.0
CP008925.1	h6.sal.bam	other	2496331	2496331	0	+	3	3	170	156	3.0
CP008925.1	h6.sal.bam	other	2496332	2496332	0	+	1	0	171	166	1.0
CP008925.1	h6.sal.bam	other	2496333	2496333	0	+	1	1	172	168	1.0
CP008925.1	h6.sal.bam	other	2496334	2496334	0	+	1	1	171	169	1.0
CP008925.1	h6.sal.bam	other	2496335	2496335	0	+	4	2	174	168	4.0
CP008925.1	h6.sal.bam	other	2496336	2496336	0	+	2	2	173	172	2.0
CP008925.1	h6.sal.bam	other	2496337	2496337	0	+	1	8	171	172	1.0
CP008925.1	h6.sal.bam	other	2496338	2496338	0	+	2	3	173	164	2.0
CP008925.1	h6.sal.bam	other	2496339	2496339	0	+	1	0	174	161	1.0
CP008925.1	h6.sal.bam	other	2496340	2496340	0	+	0	1	174	169	0.0
CP008925.1	h6.sal.bam	other	2496341	2496341	0	+	3	0	176	170	3.0
CP008925.1	h6.sal.bam	other	2496342	2496342	0	+	0	1	174	170	0.0
CP008925.1	h6.sal.bam	other	2496343	2496343	0	+	3	1	176	169	3.0
CP008925.1	h6.sal.bam	GAAC	2496344	2496344	2496335	+	2	72	174	169	2.0
CP008925.1	h6.sal.bam	other	2496345	2496345	0	+	3	0	172	98	3.0
CP008925.1	h6.sal.bam	GAAC	2496346	2496346	2496335	+	93	1	265	101	93.0
CP008925.1	h6.sal.bam	other	2496347	2496347	0	+	15	0	277	103	15.0
CP008925.1	h6.sal.bam	other	2496348	2496348	0	+	1	0	278	104	1.0
CP008925.1	h6.sal.bam	other	2496349	2496349	0	+	0	1	277	105	0.0
CP008925.1	h6.sal.bam	other	2496350	2496350	0	+	3	1	280	105	3.0
CP008925.1	h6.sal.bam	other	2496351	2496351	0	+	4	0	284	104	4.0
CP008925.1	h6.sal.bam	other	2496352	2496352	0	+	4	0	285	109	4.0
CP008925.1	h6.sal.bam	other	2496353	2496353	0	+	1	0	286	109	1.0
CP008925.1	h6.sal.bam	other	2496354	2496354	0	+	1	0	286	109	1.0
CP008925.1	h6.sal.bam	other	2496355	2496355	0	+	2	0	287	112	2.0
CP008925.1	h6.sal.bam	other	2496356	2496356	0	+	1	1	288	113	1.0
CP008925.1	h6.sal.bam	other	2496357	2496357	0	+	1	1	287	116	1.0
CP008925.1	h6.sal.bam	other	2496358	2496358	0	+	1	2	288	115	1.0
CP008925.1	h6.sal.bam	other	2496359	2496359	0	+	3	3	290	115	3.0
CP008925.1	h6.sal.bam	other	2496360	2496360	0	+	1	1	286	113	1.0
CP008925.1	h6.sal.bam	other	2496361	2496361	0	+	2	0	288	112	2.0
CP008925.1	h6.sal.bam	other	2496362	2496362	0	+	5	1	291	112	5.0
CP008925.1	h6.sal.bam	other	2496363	2496363	0	+	0	0	291	118	0.0
CP008925.1	h6.sal.bam	other	2496364	2496364	0	+	0	4	287	120	0.0
CP008925.1	h6.sal.bam	other	2496365	2496365	0	+	2	3	287	121	2.0
CP008925.1	h6.sal.bam	other	2496366	2496366	0	+	0	0	286	119	0.0
CP008925.1	h6.sal.bam	other	2496367	2496367	0	+	1	0	286	123	1.0
CP008925.1	h6.sal.bam	other	2496368	2496368	0	+	3	0	288	125	3.0
CP008925.1	h6.sal.bam	other	2496369	2496369	0	+	4	1	290	125	4.0
CP008925.1	h6.sal.bam	other	2496370	2496370	0	+	0	6	290	124	0.0
CP008925.1	h6.sal.bam	other	2496371	2496371	0	+	1	0	285	118	1.0
CP008925.1	h6.sal.bam	other	2496372	2496372	0	+	2	2	285	120	2.0
CP008925.1	h6.sal.bam	other	2496373	2496373	0	+	0	3	285	118	0.0
CP008925.1	h6.sal.bam	other	2496374	2496374	0	+	1	0	285	120	1.0
CP008925.1	h6.sal.bam	other	2496375	2496375	0	+	0	3	282	123	0.0
CP008925.1	h6.sal.bam	other	2496376	2496376	0	+	1	1	282	122	1.0
CP008925.1	h6.sal.bam	other	2496377	2496377	0	+	4	1	286	126	4.0
CP008925.1	h6.sal.bam	other	2496378	2496378	0	+	0	0	286	129	0.0
CP008925.1	h6.sal.bam	other	2496379	2496379	0	+	0	1	285	133	0.0
CP008925.1	h6.sal.bam	other	2496380	2496380	0	+	0	1	285	133	0.0
CP008925.1	h6.sal.bam	other	2496381	2496381	0	+	0	2	282	132	0.0
CP008925.1	h6.sal.bam	other	2496382	2496382	0	+	3	4	282	132	3.0
CP008925.1	h6.sal.bam	other	2496383	2496383	0	+	2	1	283	130	2.0
CP008925.1	h6.sal.bam	other	2496384	2496384	0	+	0	1	281	130	0.0
CP008925.1	h6.sal.bam	other	2496385	2496385	0	+	3	2	281	131	3.0
CP008925.1	h6.sal.bam	GTTC	2496386	2496386	2496394	+	1	0	282	131	1.0
CP008925.1	h6.sal.bam	other	2496387	2496387	0	+	3	1	283	131	3.0
CP008925.1	h6.sal.bam	GTTC	2496388	2496388	2496394	+	3	1	285	130	3.0
CP008925.1	h6.sal.bam	other	2496389	2496389	0	+	0	1	285	132	0.0
CP008925.1	h6.sal.bam	other	2496390	2496390	0	+	2	1	285	133	2.0
CP008925.1	h6.sal.bam	other	2496391	2496391	0	+	2	1	286	136	2.0
CP008925.1	h6.sal.bam	other	2496392	2496392	0	+	1	0	285	135	1.0
CP008925.1	h6.sal.bam	other	2496393	2496393	0	+	0	1	280	142	0.0
CP008925.1	h6.sal.bam	other	2496394	2496394	0	+	3	1	283	143	3.0
CP008925.1	h6.sal.bam	other	2496395	2496395	0	+	0	0	282	142	0.0
CP008925.1	h6.sal.bam	other	2496396	2496396	0	+	0	0	282	144	0.0
CP008925.1	h6.sal.bam	other	2496397	2496397	0	+	0	4	279	147	0.0
CP008925.1	h6.sal.bam	other	2496398	2496398	0	+	0	0	279	144	0.0
CP008925.1	h6.sal.bam	other	2496399	2496399	0	+	1	0	278	147	1.0
CP008925.1	h6.sal.bam	other	2496400	2496400	0	+	0	3	277	150	0.0
CP008925.1	h6.sal.bam	other	2496401	2496401	0	+	0	0	274	150	0.0
CP008925.1	h6.sal.bam	other	2496402	2496402	0	+	0	0	272	151	0.0
CP008925.1	h6.sal.bam	GTTC	2496403	2496403	2496394	+	1	8	270	152	1.0
CP008925.1	h6.sal.bam	other	2496404	2496404	0	+	2	3	207	148	2.0
CP008925.1	h6.sal.bam	GTTC	2496405	2496405	2496394	+	1	2	208	145	1.0
CP008925.1	h6.sal.bam	other	2496406	2496406	0	+	4	3	210	150	4.0
CP008925.1	h6.sal.bam	other	2496407	2496407	0	+	2	2	207	147	2.0
CP008925.1	h6.sal.bam	other	2496408	2496408	0	+	3	1	206	146	3.0
CP008925.1	h6.sal.bam	other	2496409	2496409	0	+	4	0	210	148	4.0
CP008925.1	h6.sal.bam	other	2496410	2496410	0	+	2	7	212	148	2.0
CP008925.1	h6.sal.bam	other	2496411	2496411	0	+	3	1	210	145	3.0
CP008925.1	h6.sal.bam	other	2496412	2496412	0	+	1	4	211	144	1.0
CP008925.1	h6.sal.bam	other	2496413	2496413	0	+	2	2	210	154	2.0
CP008925.1	h6.sal.bam	other	2496414	2496414	0	+	3	2	212	155	3.0
CP008925.1	h6.sal.bam	other	2496415	2496415	0	+	0	2	212	153	0.0
CP008925.1	h6.sal.bam	other	2496416	2496416	0	+	0	1	205	157	0.0
CP008925.1	h6.sal.bam	other	2496417	2496417	0	+	3	1	208	157	3.0
CP008925.1	h6.sal.bam	other	2496418	2496418	0	+	4	1	210	157	4.0
CP008925.1	h6.sal.bam	other	2496419	2496419	0	+	1	0	207	157	1.0
CP008925.1	h6.sal.bam	other	2496420	2496420	0	+	2	1	125	159	2.0
CP008925.1	h6.sal.bam	other	2496421	2496421	0	+	0	2	110	160	0.0
CP008925.1	h6.sal.bam	other	2496422	2496422	0	+	0	1	105	163	0.0
CP008925.1	h6.sal.bam	other	2496423	2496423	0	+	0	1	105	162	0.0
CP008925.1	h6.sal.bam	other	2496424	2496424	0	+	0	1	103	167	0.0
CP008925.1	h6.sal.bam	other	2496425	2496425	0	+	2	4	104	166	2.0
CP008925.1	h6.sal.bam	other	2496426	2496426	0	+	3	1	103	162	3.0
CP008925.1	h6.sal.bam	other	2496427	2496427	0	+	4	1	106	163	4.0
CP008925.1	h6.sal.bam	other	2496428	2496428	0	+	2	0	106	162	2.0
CP008925.1	h6.sal.bam	other	2496429	2496429	0	+	2	1	108	170	2.0
CP008925.1	h6.sal.bam	other	2496430	2496430	0	+	0	1	107	170	0.0
CP008925.1	h6.sal.bam	other	2496431	2496431	0	+	2	4	106	171	2.0
CP008925.1	h6.sal.bam	other	2496432	2496432	0	+	2	1	108	172	2.0
CP008925.1	h6.sal.bam	other	2496433	2496433	0	+	0	1	107	173	0.0
CP008925.1	h6.sal.bam	other	2496434	2496434	0	+	3	1	108	178	3.0
CP008925.1	h6.sal.bam	GTTC	2496435	2496435	2496443	+	6	0	110	183	6.0
CP008925.1	h6.sal.bam	other	2496436	2496436	0	+	3	7	113	183	3.0
CP008925.1	h6.sal.bam	GTTC	2496437	2496437	2496443	+	1	1	110	176	1.0
CP008925.1	h6.sal.bam	other	2496438	2496438	0	+	0	1	107	179	0.0
CP008925.1	h6.sal.bam	other	2496439	2496439	0	+	1	5	108	179	1.0
CP008925.1	h6.sal.bam	other	2496440	2496440	0	+	1	1	109	176	1.0
CP008925.1	h6.sal.bam	other	2496441	2496441	0	+	4	4	113	178	4.0
CP008925.1	h6.sal.bam	other	2496442	2496442	0	+	2	2	113	174	2.0
CP008925.1	h6.sal.bam	other	2496443	2496443	0	+	5	0	116	175	5.0
CP008925.1	h6.sal.bam	GTTC	2496444	2496444	2496452	+	1	0	115	175	1.0
CP008925.1	h6.sal.bam	other	2496445	2496445	0	+	0	0	115	181	0.0
CP008925.1	h6.sal.bam	GTTC	2496446	2496446	2496452	+	1	3	113	184	1.0
CP008925.1	h6.sal.bam	other	2496447	2496447	0	+	1	2	114	186	1.0
CP008925.1	h6.sal.bam	other	2496448	2496448	0	+	3	2	117	184	3.0
CP008925.1	h6.sal.bam	other	2496449	2496449	0	+	0	4	116	182	0.0
CP008925.1	h6.sal.bam	other	2496450	2496450	0	+	1	2	115	187	0.6666666666666666
CP008925.1	h6.sal.bam	other	2496451	2496451	0	+	2	6	117	186	1.3333333333333333
CP008925.1	h6.sal.bam	GTTC	2496452	2496452	2496443	+	6	3	120	183	4.0
CP008925.1	h6.sal.bam	other	2496453	2496453	0	+	3	4	123	180	1.5
CP008925.1	h6.sal.bam	GTTC	2496454	2496454	2496443	+	1	1	124	179	0.5
CP008925.1	h6.sal.bam	other	2496455	2496455	0	+	2	0	126	180	1.0
CP008925.1	h6.sal.bam	other	2496456	2496456	0	+	1	2	124	182	0.5
CP008925.1	h6.sal.bam	other	2496457	2496457	0	+	2	2	124	182	1.0
CP008925.1	h6.sal.bam	other	2496458	2496458	0	+	2	2	125	181	1.0
CP008925.1	h6.sal.bam	other	2496459	2496459	0	+	1	1	126	179	0.6666666666666666
CP008925.1	h6.sal.bam	other	2496460	2496460	0	+	1	3	125	180	0.6666666666666666
CP008925.1	h6.sal.bam	GTTC	2496461	2496461	2496452	+	1	1	122	181	0.6666666666666666
CP008925.1	h6.sal.bam	other	2496462	2496462	0	+	1	1	123	180	0.6666666666666666
CP008925.1	h6.sal.bam	GTTC	2496463	2496463	2496452	+	0	1	120	180	0.0
CP008925.1	h6.sal.bam	other	2496464	2496464	0	+	1	2	120	185	1.0
CP008925.1	h6.sal.bam	other	2496465	2496465	0	+	2	4	121	187	1.3333333333333333
CP008925.1	h6.sal.bam	other	2496466	2496466	0	+	1	0	120	183	0.6666666666666666
CP008925.1	h6.sal.bam	other	2496467	2496467	0	+	5	8	124	184	5.0
CP008925.1	h6.sal.bam	other	2496468	2496468	0	+	0	1	121	179	0.0
CP008925.1	h6.sal.bam	other	2496469	2496469	0	+	2	2	123	180	1.3333333333333333
CP008925.1	h6.sal.bam	other	2496470	2496470	0	+	3	1	126	181	3.0
CP008925.1	h6.sal.bam	other	2496471	2496471	0	+	2	3	128	181	1.3333333333333333
CP008925.1	h6.sal.bam	other	2496472	2496472	0	+	0	0	128	178	0.0
CP008925.1	h6.sal.bam	other	2496473	2496473	0	+	3	3	131	186	1.5
CP008925.1	h6.sal.bam	other	2496474	2496474	0	+	0	3	130	184	0.0
CP008925.1	h6.sal.bam	other	2496475	2496475	0	+	0	3	130	182	0.0
CP008925.1	h6.sal.bam	other	2496476	2496476	0	+	0	1	130	180	0.0
CP008925.1	h6.sal.bam	other	2496477	2496477	0	+	2	1	131	180	1.0
CP008925.1	h6.sal.bam	other	2496478	2496478	0	+	0	3	129	180	0.0
CP008925.1	h6.sal.bam	other	2496479	2496479	0	+	0	0	128	178	0.0
CP008925.1	h6.sal.bam	other	2496480	2496480	0	+	0	6	128	178	0.0
CP008925.1	h6.sal.bam	other	2496481	2496481	0	+	0	0	124	176	0.0
CP008925.1	h6.sal.bam	other	2496482	2496482	0	+	1	2	119	178	1.0
CP008925.1	h6.sal.bam	other	2496483	2496483	0	+	1	3	120	176	1.0
CP008925.1	h6.sal.bam	other	2496484	2496484	0	+	1	1	117	173	1.0
CP008925.1	h6.sal.bam	other	2496485	2496485	0	+	1	3	115	176	1.0
CP008925.1	h6.sal.bam	other	2496486	2496486	0	+	4	9	116	173	4.0
CP008925.1	h6.sal.bam	other	2496487	2496487	0	+	4	4	120	172	4.0
CP008925.1	h6.sal.bam	other	2496488	2496488	0	+	0	3	117	171	0.0
CP008925.1	h6.sal.bam	other	2496489	2496489	0	+	2	5	116	168	1.3333333333333333
CP008925.1	h6.sal.bam	other	2496490	2496490	0	+	3	1	119	163	2.0
CP008925.1	h6.sal.bam	other	2496491	2496491	0	+	5	1	124	162	3.3333333333333335
CP008925.1	h6.sal.bam	other	2496492	2496492	0	+	2	1	119	165	2.0
CP008925.1	h6.sal.bam	other	2496493	2496493	0	+	2	1	119	166	2.0
CP008925.1	h6.sal.bam	other	2496494	2496494	0	+	2	2	120	165	2.0
CP008925.1	h6.sal.bam	other	2496495	2496495	0	+	7	2	126	164	7.0
CP008925.1	h6.sal.bam	other	2496496	2496496	0	+	0	5	126	163	0.0
CP008925.1	h6.sal.bam	other	2496497	2496497	0	+	1	3	127	159	0.6666666666666666
CP008925.1	h6.sal.bam	other	2496498	2496498	0	+	4	3	131	159	4.0
CP008925.1	h6.sal.bam	other	2496499	2496499	0	+	0	2	131	156	0.0
CP008925.1	h6.sal.bam	other	2496500	2496500	0	+	9	0	139	161	9.0
CP008925.1	h6.sal.bam	other	2496501	2496501	0	+	0	7	135	161	0.0
CP008925.1	h6.sal.bam	other	2496502	2496502	0	+	0	1	131	165	0.0
CP008925.1	h6.sal.bam	other	2496503	2496503	0	+	2	1	132	166	2.0
CP008925.1	h6.sal.bam	other	2496504	2496504	0	+	4	1	134	167	4.0
CP008925.1	h6.sal.bam	other	2496505	2496505	0	+	4	1	138	166	4.0
CP008925.1	h6.sal.bam	other	2496506	2496506	0	+	2	5	138	165	2.0
CP008925.1	h6.sal.bam	other	2496507	2496507	0	+	5	2	142	168	5.0
CP008925.1	h6.sal.bam	other	2496508	2496508	0	+	1	6	143	166	1.0
CP008925.1	h6.sal.bam	other	2496509	2496509	0	+	0	6	140	162	0.0
CP008925.1	h6.sal.bam	other	2496510	2496510	0	+	6	0	139	162	6.0
CP008925.1	h6.sal.bam	other	2496511	2496511	0	+	4	4	140	162	4.0
CP008925.1	h6.sal.bam	other	2496512	2496512	0	+	0	0	139	158	0.0
CP008925.1	h6.sal.bam	other	2496513	2496513	0	+	2	1	141	161	1.0
CP008925.1	h6.sal.bam	other	2496514	2496514	0	+	0	2	139	161	0.0
CP008925.1	h6.sal.bam	other	2496515	2496515	0	+	3	3	141	160	1.5
CP008925.1	h6.sal.bam	other	2496516	2496516	0	+	0	2	138	158	0.0
CP008925.1	h6.sal.bam	other	2496517	2496517	0	+	0	1	137	157	0.0
CP008925.1	h6.sal.bam	other	2496518	2496518	0	+	4	7	136	158	2.0
CP008925.1	h6.sal.bam	other	2496519	2496519	0	+	3	3	138	153	1.5
CP008925.1	h6.sal.bam	other	2496520	2496520	0	+	0	0	138	150	0.0
CP008925.1	h6.sal.bam	other	2496521	2496521	0	+	6	6	143	154	3.0
CP008925.1	h6.sal.bam	other	2496522	2496522	0	+	2	3	145	149	1.0
CP008925.1	h6.sal.bam	other	2496523	2496523	0	+	1	5	143	146	0.6666666666666666
CP008925.1	h6.sal.bam	other	2496524	2496524	0	+	4	0	146	147	2.6666666666666665
CP008925.1	h6.sal.bam	other	2496525	2496525	0	+	1	1	146	148	0.6666666666666666
CP008925.1	h6.sal.bam	other	2496526	2496526	0	+	5	3	149	149	3.3333333333333335
CP008925.1	h6.sal.bam	other	2496527	2496527	0	+	2	3	145	149	1.3333333333333333
CP008925.1	h6.sal.bam	other	2496528	2496528	0	+	1	0	142	150	0.5
CP008925.1	h6.sal.bam	other	2496529	2496529	0	+	5	2	147	150	2.5
CP008925.1	h6.sal.bam	other	2496530	2496530	0	+	1	2	144	154	0.5
CP008925.1	h6.sal.bam	other	2496531	2496531	0	+	1	2	145	152	0.5
CP008925.1	h6.sal.bam	other	2496532	2496532	0	+	2	1	146	154	1.0
CP008925.1	h6.sal.bam	other	2496533	2496533	0	+	1	2	144	154	0.5
CP008925.1	h6.sal.bam	other	2496534	2496534	0	+	1	2	142	157	0.5
CP008925.1	h6.sal.bam	other	2496535	2496535	0	+	2	2	144	155	1.0
CP008925.1	h6.sal.bam	other	2496536	2496536	0	+	1	1	145	156	0.5
CP008925.1	h6.sal.bam	other	2496537	2496537	0	+	2	2	146	155	1.0
CP008925.1	h6.sal.bam	GAAC	2496538	2496538	2496546	+	2	4	147	153	1.0
CP008925.1	h6.sal.bam	other	2496539	2496539	0	+	2	3	149	154	1.0
CP008925.1	h6.sal.bam	GAAC	2496540	2496540	2496546	+	1	2	142	152	0.5
CP008925.1	h6.sal.bam	other	2496541	2496541	0	+	2	0	144	151	1.0
CP008925.1	h6.sal.bam	other	2496542	2496542	0	+	0	4	144	153	0.0
CP008925.1	h6.sal.bam	other	2496543	2496543	0	+	2	1	146	150	1.0
CP008925.1	h6.sal.bam	other	2496544	2496544	0	+	0	2	143	149	0.0
CP008925.1	h6.sal.bam	other	2496545	2496545	0	+	1	1	141	149	0.6666666666666666
CP008925.1	h6.sal.bam	other	2496546	2496546	0	+	2	4	142	151	1.0
CP008925.1	h6.sal.bam	other	2496547	2496547	0	+	0	4	140	148	0.0
CP008925.1	h6.sal.bam	other	2496548	2496548	0	+	1	2	141	146	0.5
CP008925.1	h6.sal.bam	other	2496549	2496549	0	+	0	1	141	146	0.0
CP008925.1	h6.sal.bam	other	2496550	2496550	0	+	0	1	141	145	0.0
CP008925.1	h6.sal.bam	other	2496551	2496551	0	+	3	1	142	145	2.0
CP008925.1	h6.sal.bam	other	2496552	2496552	0	+	2	1	144	144	1.0
CP008925.1	h6.sal.bam	other	2496553	2496553	0	+	0	1	144	144	0.0
CP008925.1	h6.sal.bam	other	2496554	2496554	0	+	1	4	145	149	0.5
CP008925.1	h6.sal.bam	GAAC	2496555	2496555	2496546	+	2	2	147	147	1.3333333333333333
CP008925.1	h6.sal.bam	other	2496556	2496556	0	+	5	0	152	146	3.3333333333333335
CP008925.1	h6.sal.bam	GAAC	2496557	2496557	2496546	+	5	0	155	146	5.0
CP008925.1	h6.sal.bam	other	2496558	2496558	0	+	2	3	155	147	2.0
CP008925.1	h6.sal.bam	other	2496559	2496559	0	+	0	1	155	144	0.0
CP008925.1	h6.sal.bam	other	2496560	2496560	0	+	1	5	153	143	0.6666666666666666
CP008925.1	h6.sal.bam	other	2496561	2496561	0	+	1	4	150	138	0.6666666666666666
CP008925.1	h6.sal.bam	other	2496562	2496562	0	+	2	2	150	145	1.0
CP008925.1	h6.sal.bam	other	2496563	2496563	0	+	2	0	151	148	1.3333333333333333
CP008925.1	h6.sal.bam	other	2496564	2496564	0	+	4	3	153	152	2.0
CP008925.1	h6.sal.bam	other	2496565	2496565	0	+	1	0	151	149	0.6666666666666666
CP008925.1	h6.sal.bam	other	2496566	2496566	0	+	2	1	148	151	1.0
CP008925.1	h6.sal.bam	other	2496567	2496567	0	+	2	2	146	151	1.0
CP008925.1	h6.sal.bam	other	2496568	2496568	0	+	1	0	145	149	0.5
CP008925.1	h6.sal.bam	other	2496569	2496569	0	+	1	2	143	151	0.5
CP008925.1	h6.sal.bam	other	2496570	2496570	0	+	4	0	139	151	2.0
CP008925.1	h6.sal.bam	other	2496571	2496571	0	+	2	1	141	151	1.0
CP008925.1	h6.sal.bam	other	2496572	2496572	0	+	1	3	142	150	0.5
CP008925.1	h6.sal.bam	other	2496573	2496573	0	+	1	2	140	147	0.5
CP008925.1	h6.sal.bam	other	2496574	2496574	0	+	1	5	141	151	0.5
CP008925.1	h6.sal.bam	other	2496575	2496575	0	+	1	5	133	146	0.5
CP008925.1	h6.sal.bam	other	2496576	2496576	0	+	0	5	133	143	0.0
CP008925.1	h6.sal.bam	other	2496577	2496577	0	+	3	2	135	139	1.5
CP008925.1	h6.sal.bam	other	2496578	2496578	0	+	2	2	129	137	1.0
CP008925.1	h6.sal.bam	other	2496579	2496579	0	+	1	1	130	140	0.5
CP008925.1	h6.sal.bam	other	2496580	2496580	0	+	2	5	132	141	1.0
CP008925.1	h6.sal.bam	other	2496581	2496581	0	+	7	2	133	138	3.5
CP008925.1	h6.sal.bam	other	2496582	2496582	0	+	4	0	134	137	2.0
CP008925.1	h6.sal.bam	other	2496583	2496583	0	+	1	4	135	137	0.5
CP008925.1	h6.sal.bam	other	2496584	2496584	0	+	0	5	135	136	0.0
CP008925.1	h6.sal.bam	other	2496585	2496585	0	+	5	1	135	131	2.5
CP008925.1	h6.sal.bam	other	2496586	2496586	0	+	2	2	133	132	1.0
CP008925.1	h6.sal.bam	other	2496587	2496587	0	+	4	0	136	130	2.0
CP008925.1	h6.sal.bam	other	2496588	2496588	0	+	0	1	134	131	0.0
CP008925.1	h6.sal.bam	other	2496589	2496589	0	+	5	1	139	139	2.5
CP008925.1	h6.sal.bam	other	2496590	2496590	0	+	0	1	138	138	0.0
CP008925.1	h6.sal.bam	other	2496591	2496591	0	+	1	1	139	140	0.5
CP008925.1	h6.sal.bam	other	2496592	2496592	0	+	1	1	140	142	0.5
CP008925.1	h6.sal.bam	other	2496593	2496593	0	+	1	2	138	143	0.5
CP008925.1	h6.sal.bam	other	2496594	2496594	0	+	1	2	136	145	0.5
CP008925.1	h6.sal.bam	other	2496595	2496595	0	+	2	2	132	143	1.0
CP008925.1	h6.sal.bam	other	2496596	2496596	0	+	3	1	134	141	1.5
CP008925.1	h6.sal.bam	other	2496597	2496597	0	+	0	4	131	150	0.0
CP008925.1	h6.sal.bam	other	2496598	2496598	0	+	2	2	131	151	1.0
CP008925.1	h6.sal.bam	other	2496599	2496599	0	+	0	2	129	149	0.0
CP008925.1	h6.sal.bam	other	2496600	2496600	0	+	1	3	130	149	0.5
CP008925.1	h6.sal.bam	other	2496601	2496601	0	+	0	2	125	146	0.0
CP008925.1	h6.sal.bam	other	2496602	2496602	0	+	2	3	126	147	1.0
CP008925.1	h6.sal.bam	other	2496603	2496603	0	+	2	3	127	144	1.0
CP008925.1	h6.sal.bam	other	2496604	2496604	0	+	3	3	124	142	1.5
CP008925.1	h6.sal.bam	other	2496605	2496605	0	+	1	3	124	143	0.5
CP008925.1	h6.sal.bam	other	2496606	2496606	0	+	5	1	128	145	2.5
CP008925.1	h6.sal.bam	other	2496607	2496607	0	+	0	1	126	144	0.0
CP008925.1	h6.sal.bam	other	2496608	2496608	0	+	0	5	125	147	0.0
CP008925.1	h6.sal.bam	other	2496609	2496609	0	+	2	2	126	142	1.0
CP008925.1	h6.sal.bam	other	2496610	2496610	0	+	2	1	127	143	1.0
CP008925.1	h6.sal.bam	other	2496611	2496611	0	+	6	0	132	142	3.0
CP008925.1	h6.sal.bam	other	2496612	2496612	0	+	2	0	131	142	1.0
CP008925.1	h6.sal.bam	other	2496613	2496613	0	+	1	5	131	144	0.5
CP008925.1	h6.sal.bam	other	2496614	2496614	0	+	2	1	130	142	1.0
CP008925.1	h6.sal.bam	other	2496615	2496615	0	+	0	2	130	142	0.0
CP008925.1	h6.sal.bam	other	2496616	2496616	0	+	5	1	133	140	2.5
CP008925.1	h6.sal.bam	other	2496617	2496617	0	+	2	1	133	143	1.0
CP008925.1	h6.sal.bam	other	2496618	2496618	0	+	2	2	135	142	1.0
CP008925.1	h6.sal.bam	other	2496619	2496619	0	+	2	5	137	147	1.0
CP008925.1	h6.sal.bam	other	2496620	2496620	0	+	2	0	137	142	1.0
CP008925.1	h6.sal.bam	other	2496621	2496621	0	+	3	2	138	142	1.5
CP008925.1	h6.sal.bam	other	2496622	2496622	0	+	5	2	143	140	2.5
CP008925.1	h6.sal.bam	other	2496623	2496623	0	+	1	2	143	142	0.5
CP008925.1	h6.sal.bam	GTTC	2496624	2496624	2496632	+	3	1	146	141	1.5
CP008925.1	h6.sal.bam	other	2496625	2496625	0	+	0	1	144	141	0.0
CP008925.1	h6.sal.bam	GTTC	2496626	2496626	2496632	+	0	1	144	142	0.0
CP008925.1	h6.sal.bam	other	2496627	2496627	0	+	2	1	144	141	1.0
CP008925.1	h6.sal.bam	other	2496628	2496628	0	+	1	4	145	142	0.5
CP008925.1	h6.sal.bam	other	2496629	2496629	0	+	3	2	147	140	1.5
CP008925.1	h6.sal.bam	other	2496630	2496630	0	+	0	0	145	142	0.0
CP008925.1	h6.sal.bam	other	2496631	2496631	0	+	2	3	140	142	1.0
CP008925.1	h6.sal.bam	other	2496632	2496632	0	+	1	1	138	145	0.5
CP008925.1	h6.sal.bam	other	2496633	2496633	0	+	0	2	137	145	0.0
CP008925.1	h6.sal.bam	other	2496634	2496634	0	+	2	0	139	147	1.0
CP008925.1	h6.sal.bam	other	2496635	2496635	0	+	1	3	139	152	0.5
CP008925.1	h6.sal.bam	other	2496636	2496636	0	+	1	3	137	154	0.5
CP008925.1	h6.sal.bam	other	2496637	2496637	0	+	2	5	138	154	1.0
CP008925.1	h6.sal.bam	other	2496638	2496638	0	+	2	3	138	150	1.0
CP008925.1	h6.sal.bam	other	2496639	2496639	0	+	2	0	136	153	1.0
CP008925.1	h6.sal.bam	other	2496640	2496640	0	+	0	2	131	156	0.0
CP008925.1	h6.sal.bam	GTTC	2496641	2496641	2496632	+	0	1	131	157	0.0
CP008925.1	h6.sal.bam	other	2496642	2496642	0	+	1	0	132	156	0.5
CP008925.1	h6.sal.bam	GTTC	2496643	2496643	2496632	+	6	2	138	156	3.0
CP008925.1	h6.sal.bam	other	2496644	2496644	0	+	2	2	138	159	1.0
CP008925.1	h6.sal.bam	other	2496645	2496645	0	+	1	0	135	158	0.5
CP008925.1	h6.sal.bam	other	2496646	2496646	0	+	1	0	132	158	0.5
CP008925.1	h6.sal.bam	other	2496647	2496647	0	+	1	6	133	160	0.5
CP008925.1	h6.sal.bam	other	2496648	2496648	0	+	0	0	133	157	0.0
CP008925.1	h6.sal.bam	other	2496649	2496649	0	+	3	0	135	157	1.5
CP008925.1	h6.sal.bam	other	2496650	2496650	0	+	4	2	138	157	2.0
CP008925.1	h6.sal.bam	other	2496651	2496651	0	+	7	1	143	160	3.5
CP008925.1	h6.sal.bam	other	2496652	2496652	0	+	1	1	142	160	0.5
CP008925.1	h6.sal.bam	other	2496653	2496653	0	+	0	6	142	161	0.0
CP008925.1	h6.sal.bam	other	2496654	2496654	0	+	3	1	144	155	1.5
CP008925.1	h6.sal.bam	other	2496655	2496655	0	+	2	2	143	155	1.0
CP008925.1	h6.sal.bam	other	2496656	2496656	0	+	0	2	137	153	0.0
CP008925.1	h6.sal.bam	other	2496657	2496657	0	+	1	2	133	157	0.5
CP008925.1	h6.sal.bam	other	2496658	2496658	0	+	3	1	136	155	1.5
CP008925.1	h6.sal.bam	other	2496659	2496659	0	+	5	1	139	154	2.5
CP008925.1	h6.sal.bam	other	2496660	2496660	0	+	4	0	140	154	2.0
CP008925.1	h6.sal.bam	other	2496661	2496661	0	+	3	9	141	154	1.5
CP008925.1	h6.sal.bam	other	2496662	2496662	0	+	2	0	139	147	1.0
CP008925.1	h6.sal.bam	other	2496663	2496663	0	+	3	0	140	147	1.5
CP008925.1	h6.sal.bam	other	2496664	2496664	0	+	5	3	141	147	2.5
CP008925.1	h6.sal.bam	other	2496665	2496665	0	+	4	3	145	144	2.0
CP008925.1	h6.sal.bam	other	2496666	2496666	0	+	2	2	145	141	1.0
CP008925.1	h6.sal.bam	other	2496667	2496667	0	+	1	4	146	146	0.5
CP008925.1	h6.sal.bam	other	2496668	2496668	0	+	5	1	150	143	2.5
CP008925.1	h6.sal.bam	other	2496669	2496669	0	+	0	5	149	142	0.0
CP008925.1	h6.sal.bam	other	2496670	2496670	0	+	5	5	152	142	2.5
CP008925.1	h6.sal.bam	other	2496671	2496671	0	+	1	3	150	138	0.5
CP008925.1	h6.sal.bam	other	2496672	2496672	0	+	3	2	152	138	1.5
CP008925.1	h6.sal.bam	other	2496673	2496673	0	+	3	1	154	140	1.5
CP008925.1	h6.sal.bam	other	2496674	2496674	0	+	1	2	155	141	0.5
CP008925.1	h6.sal.bam	other	2496675	2496675	0	+	3	2	156	142	1.5
CP008925.1	h6.sal.bam	other	2496676	2496676	0	+	1	0	155	141	0.5
CP008925.1	h6.sal.bam	other	2496677	2496677	0	+	1	1	154	144	0.5
CP008925.1	h6.sal.bam	other	2496678	2496678	0	+	2	2	153	145	1.0
CP008925.1	h6.sal.bam	other	2496679	2496679	0	+	1	2	154	143	0.5
CP008925.1	h6.sal.bam	GTTC	2496680	2496680	2496688	+	2	7	155	143	1.0
CP008925.1	h6.sal.bam	other	2496681	2496681	0	+	0	1	150	137	0.0
CP008925.1	h6.sal.bam	GTTC	2496682	2496682	2496688	+	1	1	151	136	0.5
CP008925.1	h6.sal.bam	other	2496683	2496683	0	+	1	0	150	138	0.5
CP008925.1	h6.sal.bam	other	2496684	2496684	0	+	2	3	152	138	1.0
CP008925.1	h6.sal.bam	other	2496685	2496685	0	+	1	0	151	137	0.5
CP008925.1	h6.sal.bam	other	2496686	2496686	0	+	1	2	146	137	0.5
CP008925.1	h6.sal.bam	other	2496687	2496687	0	+	2	1	147	135	1.0
CP008925.1	h6.sal.bam	other	2496688	2496688	0	+	3	2	149	137	1.5
CP008925.1	h6.sal.bam	other	2496689	2496689	0	+	3	1	151	135	1.5
CP008925.1	h6.sal.bam	other	2496690	2496690	0	+	2	2	153	136	1.0
CP008925.1	h6.sal.bam	other	2496691	2496691	0	+	4	5	152	140	2.0
CP008925.1	h6.sal.bam	other	2496692	2496692	0	+	3	4	153	137	1.5
CP008925.1	h6.sal.bam	other	2496693	2496693	0	+	2	2	153	133	1.0
CP008925.1	h6.sal.bam	other	2496694	2496694	0	+	1	1	151	140	0.5
CP008925.1	h6.sal.bam	other	2496695	2496695	0	+	0	0	150	141	0.0
CP008925.1	h6.sal.bam	other	2496696	2496696	0	+	4	1	142	144	2.0
CP008925.1	h6.sal.bam	GTTC	2496697	2496697	2496688	+	1	3	143	146	0.5
CP008925.1	h6.sal.bam	other	2496698	2496698	0	+	2	1	145	144	1.0
CP008925.1	h6.sal.bam	GTTC	2496699	2496699	2496688	+	7	1	152	143	3.5
CP008925.1	h6.sal.bam	other	2496700	2496700	0	+	2	2	154	146	1.0
CP008925.1	h6.sal.bam	other	2496701	2496701	0	+	2	0	154	146	1.0
CP008925.1	h6.sal.bam	other	2496702	2496702	0	+	0	2	154	146	0.0
CP008925.1	h6.sal.bam	other	2496703	2496703	0	+	2	2	155	147	1.0
CP008925.1	h6.sal.bam	other	2496704	2496704	0	+	1	4	153	151	0.5
CP008925.1	h6.sal.bam	other	2496705	2496705	0	+	0	4	147	150	0.0
CP008925.1	h6.sal.bam	other	2496706	2496706	0	+	1	2	148	147	0.5
CP008925.1	h6.sal.bam	other	2496707	2496707	0	+	1	4	149	147	0.5
CP008925.1	h6.sal.bam	other	2496708	2496708	0	+	1	4	150	143	0.5
CP008925.1	h6.sal.bam	other	2496709	2496709	0	+	5	1	155	144	2.5
CP008925.1	h6.sal.bam	other	2496710	2496710	0	+	1	5	156	146	0.5
CP008925.1	h6.sal.bam	other	2496711	2496711	0	+	1	3	156	144	0.5
CP008925.1	h6.sal.bam	other	2496712	2496712	0	+	2	1	155	142	1.0
CP008925.1	h6.sal.bam	other	2496713	2496713	0	+	1	7	153	143	0.5
CP008925.1	h6.sal.bam	other	2496714	2496714	0	+	2	3	155	140	1.0
CP008925.1	h6.sal.bam	other	2496715	2496715	0	+	3	3	158	138	1.5
CP008925.1	h6.sal.bam	other	2496716	2496716	0	+	2	0	159	136	1.0
CP008925.1	h6.sal.bam	other	2496717	2496717	0	+	2	1	155	139	1.0
CP008925.1	h6.sal.bam	other	2496718	2496718	0	+	1	4	156	138	0.5
CP008925.1	h6.sal.bam	other	2496719	2496719	0	+	2	0	156	137	1.0
CP008925.1	h6.sal.bam	other	2496720	2496720	0	+	4	0	159	139	2.0
CP008925.1	h6.sal.bam	other	2496721	2496721	0	+	1	1	158	139	0.5
CP008925.1	h6.sal.bam	other	2496722	2496722	0	+	1	2	159	139	0.5
CP008925.1	h6.sal.bam	other	2496723	2496723	0	+	0	0	159	141	0.0
CP008925.1	h6.sal.bam	other	2496724	2496724	0	+	0	0	156	144	0.0
CP008925.1	h6.sal.bam	other	2496725	2496725	0	+	0	4	150	145	0.0
CP008925.1	h6.sal.bam	other	2496726	2496726	0	+	2	1	147	145	1.0
CP008925.1	h6.sal.bam	other	2496727	2496727	0	+	3	2	149	144	1.5
CP008925.1	h6.sal.bam	other	2496728	2496728	0	+	2	0	151	142	1.0
CP008925.1	h6.sal.bam	other	2496729	2496729	0	+	4	1	152	142	2.0
CP008925.1	h6.sal.bam	other	2496730	2496730	0	+	5	2	155	141	2.5
CP008925.1	h6.sal.bam	other	2496731	2496731	0	+	2	4	157	149	1.0
CP008925.1	h6.sal.bam	other	2496732	2496732	0	+	4	0	157	148	2.0
CP008925.1	h6.sal.bam	other	2496733	2496733	0	+	0	0	157	153	0.0
CP008925.1	h6.sal.bam	other	2496734	2496734	0	+	3	1	146	158	1.5
CP008925.1	h6.sal.bam	other	2496735	2496735	0	+	0	1	146	158	0.0
CP008925.1	h6.sal.bam	other	2496736	2496736	0	+	0	1	146	162	0.0
CP008925.1	h6.sal.bam	other	2496737	2496737	0	+	2	1	145	163	1.0
CP008925.1	h6.sal.bam	other	2496738	2496738	0	+	2	0	142	162	1.0
CP008925.1	h6.sal.bam	other	2496739	2496739	0	+	4	0	142	162	2.0
CP008925.1	h6.sal.bam	other	2496740	2496740	0	+	1	2	141	163	0.5
CP008925.1	h6.sal.bam	other	2496741	2496741	0	+	1	4	142	161	0.5
CP008925.1	h6.sal.bam	other	2496742	2496742	0	+	2	1	142	164	1.0
CP008925.1	h6.sal.bam	other	2496743	2496743	0	+	3	4	140	164	1.5
CP008925.1	h6.sal.bam	other	2496744	2496744	0	+	1	1	141	160	0.5
CP008925.1	h6.sal.bam	other	2496745	2496745	0	+	3	2	139	165	1.5
CP008925.1	h6.sal.bam	other	2496746	2496746	0	+	1	3	139	164	0.5
CP008925.1	h6.sal.bam	other	2496747	2496747	0	+	1	4	134	162	0.5
CP008925.1	h6.sal.bam	other	2496748	2496748	0	+	3	2	137	158	1.5
CP008925.1	h6.sal.bam	other	2496749	2496749	0	+	3	3	139	157	1.5
CP008925.1	h6.sal.bam	other	2496750	2496750	0	+	7	1	141	155	3.5
CP008925.1	h6.sal.bam	other	2496751	2496751	0	+	4	3	145	155	2.0
CP008925.1	h6.sal.bam	other	2496752	2496752	0	+	4	0	149	152	2.0
CP008925.1	h6.sal.bam	other	2496753	2496753	0	+	9	1	156	153	4.5
CP008925.1	h6.sal.bam	other	2496754	2496754	0	+	6	1	161	155	3.0
CP008925.1	h6.sal.bam	other	2496755	2496755	0	+	1	1	160	154	0.5
CP008925.1	h6.sal.bam	other	2496756	2496756	0	+	2	1	162	157	1.0
CP008925.1	h6.sal.bam	other	2496757	2496757	0	+	4	2	166	162	2.0
CP008925.1	h6.sal.bam	other	2496758	2496758	0	+	1	2	166	160	0.5
CP008925.1	h6.sal.bam	other	2496759	2496759	0	+	1	1	165	161	0.5
CP008925.1	h6.sal.bam	other	2496760	2496760	0	+	1	1	165	160	0.5
CP008925.1	h6.sal.bam	other	2496761	2496761	0	+	3	0	164	162	1.5
CP008925.1	h6.sal.bam	other	2496762	2496762	0	+	2	1	165	162	1.0
CP008925.1	h6.sal.bam	other	2496763	2496763	0	+	3	3	166	161	1.5
CP008925.1	h6.sal.bam	other	2496764	2496764	0	+	3	4	166	164	1.5
CP008925.1	h6.sal.bam	other	2496765	2496765	0	+	2	1	162	161	1.0
CP008925.1	h6.sal.bam	other	2496766	2496766	0	+	1	2	163	163	0.5
CP008925.1	h6.sal.bam	other	2496767	2496767	0	+	1	0	161	162	0.5
CP008925.1	h6.sal.bam	other	2496768	2496768	0	+	3	10	162	162	1.5
CP008925.1	h6.sal.bam	other	2496769	2496769	0	+	3	3	163	155	1.5
CP008925.1	h6.sal.bam	other	2496770	2496770	0	+	5	3	168	153	2.5
CP008925.1	h6.sal.bam	other	2496771	2496771	0	+	5	2	168	151	2.5
CP008925.1	h6.sal.bam	other	2496772	2496772	0	+	6	2	173	150	3.0
CP008925.1	h6.sal.bam	other	2496773	2496773	0	+	2	1	173	148	1.0
CP008925.1	h6.sal.bam	other	2496774	2496774	0	+	2	4	169	147	1.0
CP008925.1	h6.sal.bam	other	2496775	2496775	0	+	3	1	170	147	1.5
CP008925.1	h6.sal.bam	other	2496776	2496776	0	+	2	2	170	146	1.0
CP008925.1	h6.sal.bam	other	2496777	2496777	0	+	3	3	173	150	1.5
CP008925.1	h6.sal.bam	other	2496778	2496778	0	+	1	3	172	148	0.5
CP008925.1	h6.sal.bam	GTTC	2496779	2496779	2496787	+	2	3	173	150	1.0
CP008925.1	h6.sal.bam	other	2496780	2496780	0	+	0	1	173	150	0.0
CP008925.1	h6.sal.bam	GTTC	2496781	2496781	2496787	+	2	2	174	151	1.0
CP008925.1	h6.sal.bam	other	2496782	2496782	0	+	2	4	174	152	1.0
CP008925.1	h6.sal.bam	other	2496783	2496783	0	+	3	1	173	151	1.5
CP008925.1	h6.sal.bam	other	2496784	2496784	0	+	0	2	173	151	0.0
CP008925.1	h6.sal.bam	other	2496785	2496785	0	+	1	3	173	154	0.5
CP008925.1	h6.sal.bam	other	2496786	2496786	0	+	4	1	173	152	2.0
CP008925.1	h6.sal.bam	other	2496787	2496787	0	+	6	2	179	157	3.0
CP008925.1	h6.sal.bam	other	2496788	2496788	0	+	1	4	180	155	0.5
CP008925.1	h6.sal.bam	other	2496789	2496789	0	+	6	1	185	151	3.0
CP008925.1	h6.sal.bam	other	2496790	2496790	0	+	0	1	181	154	0.0
CP008925.1	h6.sal.bam	other	2496791	2496791	0	+	7	4	185	155	3.5
CP008925.1	h6.sal.bam	other	2496792	2496792	0	+	3	0	187	153	1.5
CP008925.1	h6.sal.bam	other	2496793	2496793	0	+	6	2	193	153	3.0
CP008925.1	h6.sal.bam	other	2496794	2496794	0	+	5	2	196	154	2.5
CP008925.1	h6.sal.bam	other	2496795	2496795	0	+	1	1	192	158	0.5
CP008925.1	h6.sal.bam	GTTC	2496796	2496796	2496787	+	0	6	192	157	0.0
CP008925.1	h6.sal.bam	other	2496797	2496797	0	+	3	0	194	153	1.5
CP008925.1	h6.sal.bam	GTTC	2496798	2496798	2496787	+	2	2	196	155	1.0
CP008925.1	h6.sal.bam	other	2496799	2496799	0	+	0	1	196	154	0.0
CP008925.1	h6.sal.bam	other	2496800	2496800	0	+	3	4	198	155	1.5
CP008925.1	h6.sal.bam	other	2496801	2496801	0	+	1	0	197	152	0.5
CP008925.1	h6.sal.bam	other	2496802	2496802	0	+	5	0	200	156	2.5
CP008925.1	h6.sal.bam	other	2496803	2496803	0	+	2	1	195	158	1.0
CP008925.1	h6.sal.bam	other	2496804	2496804	0	+	1	8	196	157	0.5
CP008925.1	h6.sal.bam	other	2496805	2496805	0	+	0	2	191	154	0.0
CP008925.1	h6.sal.bam	other	2496806	2496806	0	+	3	4	192	154	1.5
CP008925.1	h6.sal.bam	other	2496807	2496807	0	+	2	4	191	151	1.0
CP008925.1	h6.sal.bam	other	2496808	2496808	0	+	5	5	196	149	2.5
CP008925.1	h6.sal.bam	other	2496809	2496809	0	+	1	1	194	145	0.5
CP008925.1	h6.sal.bam	other	2496810	2496810	0	+	2	5	196	145	1.0
CP008925.1	h6.sal.bam	other	2496811	2496811	0	+	4	2	200	140	2.0
CP008925.1	h6.sal.bam	other	2496812	2496812	0	+	1	0	198	138	0.5
CP008925.1	h6.sal.bam	other	2496813	2496813	0	+	4	0	200	142	2.0
CP008925.1	h6.sal.bam	other	2496814	2496814	0	+	4	1	200	142	2.0
CP008925.1	h6.sal.bam	other	2496815	2496815	0	+	0	2	199	141	0.0
CP008925.1	h6.sal.bam	other	2496816	2496816	0	+	1	5	199	141	0.5
CP008925.1	h6.sal.bam	other	2496817	2496817	0	+	2	0	199	142	1.0
CP008925.1	h6.sal.bam	other	2496818	2496818	0	+	2	4	198	142	1.0
CP008925.1	h6.sal.bam	other	2496819	2496819	0	+	0	2	197	139	0.0
CP008925.1	h6.sal.bam	other	2496820	2496820	0	+	2	1	196	140	1.0
CP008925.1	h6.sal.bam	other	2496821	2496821	0	+	1	1	195	141	0.5
CP008925.1	h6.sal.bam	other	2496822	2496822	0	+	3	0	193	141	1.5
CP008925.1	h6.sal.bam	other	2496823	2496823	0	+	2	1	195	141	1.0
CP008925.1	h6.sal.bam	other	2496824	2496824	0	+	3	1	195	145	1.5
CP008925.1	h6.sal.bam	other	2496825	2496825	0	+	3	1	189	145	1.5
CP008925.1	h6.sal.bam	other	2496826	2496826	0	+	2	3	186	146	1.0
CP008925.1	h6.sal.bam	other	2496827	2496827	0	+	4	3	190	143	2.0
CP008925.1	h6.sal.bam	other	2496828	2496828	0	+	1	0	177	141	0.5
CP008925.1	h6.sal.bam	other	2496829	2496829	0	+	0	2	176	141	0.0
CP008925.1	h6.sal.bam	other	2496830	2496830	0	+	1	2	177	139	0.5
CP008925.1	h6.sal.bam	other	2496831	2496831	0	+	1	4	174	137	0.5
CP008925.1	h6.sal.bam	other	2496832	2496832	0	+	0	0	172	133	0.0
CP008925.1	h6.sal.bam	other	2496833	2496833	0	+	1	3	171	138	0.5
CP008925.1	h6.sal.bam	other	2496834	2496834	0	+	4	0	175	135	2.0
CP008925.1	h6.sal.bam	other	2496835	2496835	0	+	3	3	176	139	1.5
CP008925.1	h6.sal.bam	other	2496836	2496836	0	+	2	1	173	138	1.0
CP008925.1	h6.sal.bam	other	2496837	2496837	0	+	2	3	172	140	1.0
CP008925.1	h6.sal.bam	other	2496838	2496838	0	+	4	2	172	139	2.0
CP008925.1	h6.sal.bam	other	2496839	2496839	0	+	3	1	174	145	1.5
CP008925.1	h6.sal.bam	other	2496840	2496840	0	+	3	3	177	144	1.5
CP008925.1	h6.sal.bam	other	2496841	2496841	0	+	6	1	181	144	3.0
CP008925.1	h6.sal.bam	other	2496842	2496842	0	+	1	2	179	144	0.5
CP008925.1	h6.sal.bam	other	2496843	2496843	0	+	2	1	181	142	1.0
CP008925.1	h6.sal.bam	other	2496844	2496844	0	+	1	0	179	143	0.5
CP008925.1	h6.sal.bam	other	2496845	2496845	0	+	1	1	169	145	0.5
CP008925.1	h6.sal.bam	other	2496846	2496846	0	+	3	1	166	146	1.5
CP008925.1	h6.sal.bam	other	2496847	2496847	0	+	4	0	170	145	2.0
CP008925.1	h6.sal.bam	other	2496848	2496848	0	+	4	2	173	145	2.0
CP008925.1	h6.sal.bam	other	2496849	2496849	0	+	2	2	173	143	1.0
CP008925.1	h6.sal.bam	other	2496850	2496850	0	+	0	6	171	142	0.0
CP008925.1	h6.sal.bam	other	2496851	2496851	0	+	0	1	168	143	0.0
CP008925.1	h6.sal.bam	other	2496852	2496852	0	+	2	5	168	143	1.0
CP008925.1	h6.sal.bam	other	2496853	2496853	0	+	1	3	166	138	0.5
CP008925.1	h6.sal.bam	other	2496854	2496854	0	+	3	2	168	139	1.5
CP008925.1	h6.sal.bam	other	2496855	2496855	0	+	2	3	170	137	1.0
CP008925.1	h6.sal.bam	other	2496856	2496856	0	+	1	2	168	136	0.5
CP008925.1	h6.sal.bam	other	2496857	2496857	0	+	0	1	167	135	0.0
CP008925.1	h6.sal.bam	other	2496858	2496858	0	+	3	1	167	134	1.5
CP008925.1	h6.sal.bam	other	2496859	2496859	0	+	0	5	167	133	0.0
CP008925.1	h6.sal.bam	other	2496860	2496860	0	+	2	1	158	130	1.0
CP008925.1	h6.sal.bam	other	2496861	2496861	0	+	0	6	158	129	0.0
CP008925.1	h6.sal.bam	other	2496862	2496862	0	+	3	0	161	124	1.5
CP008925.1	h6.sal.bam	other	2496863	2496863	0	+	3	3	160	124	1.5
CP008925.1	h6.sal.bam	other	2496864	2496864	0	+	2	1	159	125	1.0
CP008925.1	h6.sal.bam	other	2496865	2496865	0	+	1	3	160	125	0.5
CP008925.1	h6.sal.bam	other	2496866	2496866	0	+	2	2	151	125	1.0
CP008925.1	h6.sal.bam	other	2496867	2496867	0	+	0	0	151	123	0.0
CP008925.1	h6.sal.bam	other	2496868	2496868	0	+	1	3	147	123	0.5
CP008925.1	h6.sal.bam	other	2496869	2496869	0	+	3	6	144	121	1.5
CP008925.1	h6.sal.bam	other	2496870	2496870	0	+	3	0	146	116	1.5
CP008925.1	h6.sal.bam	other	2496871	2496871	0	+	0	2	146	116	0.0
CP008925.1	h6.sal.bam	other	2496872	2496872	0	+	2	2	146	115	1.0
CP008925.1	h6.sal.bam	other	2496873	2496873	0	+	7	1	152	113	3.5
CP008925.1	h6.sal.bam	other	2496874	2496874	0	+	1	2	150	112	0.5
CP008925.1	h6.sal.bam	other	2496875	2496875	0	+	2	2	149	112	1.0
CP008925.1	h6.sal.bam	other	2496876	2496876	0	+	0	2	149	113	0.0
CP008925.1	h6.sal.bam	other	2496877	2496877	0	+	2	2	148	112	1.0
CP008925.1	h6.sal.bam	other	2496878	2496878	0	+	2	4	147	113	1.0
CP008925.1	h6.sal.bam	other	2496879	2496879	0	+	2	2	148	113	1.0
CP008925.1	h6.sal.bam	other	2496880	2496880	0	+	3	2	151	111	1.5
CP008925.1	h6.sal.bam	other	2496881	2496881	0	+	1	1	149	110	0.5
CP008925.1	h6.sal.bam	other	2496882	2496882	0	+	5	2	153	109	2.5
CP008925.1	h6.sal.bam	other	2496883	2496883	0	+	4	1	152	107	2.0
CP008925.1	h6.sal.bam	other	2496884	2496884	0	+	4	0	155	109	2.0
CP008925.1	h6.sal.bam	other	2496885	2496885	0	+	1	0	154	110	0.5
CP008925.1	h6.sal.bam	other	2496886	2496886	0	+	3	2	153	111	1.5
CP008925.1	h6.sal.bam	other	2496887	2496887	0	+	1	2	150	109	0.5
CP008925.1	h6.sal.bam	other	2496888	2496888	0	+	3	0	149	109	1.5
CP008925.1	h6.sal.bam	other	2496889	2496889	0	+	1	2	150	110	0.5
CP008925.1	h6.sal.bam	other	2496890	2496890	0	+	2	3	151	109	1.3333333333333333
CP008925.1	h6.sal.bam	other	2496891	2496891	0	+	3	4	154	106	3.0
CP008925.1	h6.sal.bam	other	2496892	2496892	0	+	1	0	150	102	1.0
CP008925.1	h6.sal.bam	other	2496893	2496893	0	+	0	3	150	102	0.0
CP008925.1	h6.sal.bam	other	2496894	2496894	0	+	0	1	150	99	0.0
CP008925.1	h6.sal.bam	other	2496895	2496895	0	+	0	1	148	98	0.0
CP008925.1	h6.sal.bam	other	2496896	2496896	0	+	3	1	150	104	3.0
CP008925.1	h6.sal.bam	other	2496897	2496897	0	+	0	5	146	103	0.0
CP008925.1	h6.sal.bam	other	2496898	2496898	0	+	0	0	142	99	0.0
CP008925.1	h6.sal.bam	other	2496899	2496899	0	+	3	1	145	102	3.0
CP008925.1	h6.sal.bam	other	2496900	2496900	0	+	3	2	145	102	3.0
CP008925.1	h6.sal.bam	other	2496901	2496901	0	+	1	0	141	101	1.0
CP008925.1	h6.sal.bam	other	2496902	2496902	0	+	5	1	146	109	5.0
CP008925.1	h6.sal.bam	other	2496903	2496903	0	+	2	2	146	109	2.0
CP008925.1	h6.sal.bam	other	2496904	2496904	0	+	3	2	149	109	3.0
CP008925.1	h6.sal.bam	other	2496905	2496905	0	+	0	2	149	108	0.0
CP008925.1	h6.sal.bam	other	2496906	2496906	0	+	0	2	148	109	0.0
CP008925.1	h6.sal.bam	other	2496907	2496907	0	+	0	2	148	107	0.0
CP008925.1	h6.sal.bam	other	2496908	2496908	0	+	3	0	150	107	3.0
CP008925.1	h6.sal.bam	other	2496909	2496909	0	+	2	0	147	108	2.0
CP008925.1	h6.sal.bam	other	2496910	2496910	0	+	1	2	143	108	1.0
CP008925.1	h6.sal.bam	other	2496911	2496911	0	+	4	4	147	106	4.0
CP008925.1	h6.sal.bam	other	2496912	2496912	0	+	1	2	141	108	1.0
CP008925.1	h6.sal.bam	GTTC	2496913	2496913	2496921	+	1	8	141	271	1.0
CP008925.1	h6.sal.bam	other	2496914	2496914	0	+	1	3	139	281	1.0
CP008925.1	h6.sal.bam	GTTC	2496915	2496915	2496921	+	2	1	140	278	2.0
CP008925.1	h6.sal.bam	other	2496916	2496916	0	+	0	0	134	279	0.0
CP008925.1	h6.sal.bam	other	2496917	2496917	0	+	0	0	133	279	0.0
CP008925.1	h6.sal.bam	other	2496918	2496918	0	+	2	1	133	282	2.0
CP008925.1	h6.sal.bam	other	2496919	2496919	0	+	2	2	133	283	2.0
CP008925.1	h6.sal.bam	other	2496920	2496920	0	+	1	2	134	286	1.0
CP008925.1	h6.sal.bam	other	2496921	2496921	0	+	3	0	134	286	3.0
CP008925.1	h6.sal.bam	other	2496922	2496922	0	+	1	0	130	286	1.0
CP008925.1	h6.sal.bam	other	2496923	2496923	0	+	0	1	127	288	0.0
CP008925.1	h6.sal.bam	other	2496924	2496924	0	+	0	6	125	292	0.0
CP008925.1	h6.sal.bam	other	2496925	2496925	0	+	0	1	125	288	0.0
CP008925.1	h6.sal.bam	other	2496926	2496926	0	+	0	1	125	288	0.0
CP008925.1	h6.sal.bam	other	2496927	2496927	0	+	2	0	126	288	2.0
CP008925.1	h6.sal.bam	other	2496928	2496928	0	+	0	4	125	289	0.0
CP008925.1	h6.sal.bam	other	2496929	2496929	0	+	0	0	122	287	0.0
CP008925.1	h6.sal.bam	GTTC	2496930	2496930	2496921	+	3	2	123	323	3.0
CP008925.1	h6.sal.bam	other	2496931	2496931	0	+	0	1	122	331	0.0
CP008925.1	h6.sal.bam	GTTC	2496932	2496932	2496921	+	3	0	125	332	3.0
CP008925.1	h6.sal.bam	other	2496933	2496933	0	+	3	0	125	335	3.0
CP008925.1	h6.sal.bam	other	2496934	2496934	0	+	3	1	128	336	3.0
CP008925.1	h6.sal.bam	other	2496935	2496935	0	+	1	0	127	339	1.0
CP008925.1	h6.sal.bam	other	2496936	2496936	0	+	1	1	128	340	1.0
CP008925.1	h6.sal.bam	other	2496937	2496937	0	+	0	0	124	341	0.0
CP008925.1	h6.sal.bam	other	2496938	2496938	0	+	0	5	121	344	0.0
CP008925.1	h6.sal.bam	other	2496939	2496939	0	+	2	0	119	339	2.0
CP008925.1	h6.sal.bam	other	2496940	2496940	0	+	0	3	119	340	0.0
CP008925.1	h6.sal.bam	other	2496941	2496941	0	+	0	0	119	337	0.0
CP008925.1	h6.sal.bam	other	2496942	2496942	0	+	1	1	120	338	1.0
CP008925.1	h6.sal.bam	other	2496943	2496943	0	+	0	0	118	337	0.0
CP008925.1	h6.sal.bam	other	2496944	2496944	0	+	2	1	115	338	2.0
CP008925.1	h6.sal.bam	other	2496945	2496945	0	+	1	0	116	337	1.0
CP008925.1	h6.sal.bam	other	2496946	2496946	0	+	1	1	117	337	1.0
CP008925.1	h6.sal.bam	other	2496947	2496947	0	+	0	0	108	336	0.0
CP008925.1	h6.sal.bam	other	2496948	2496948	0	+	1	1	108	336	1.0
CP008925.1	h6.sal.bam	other	2496949	2496949	0	+	1	1	109	336	1.0
CP008925.1	h6.sal.bam	other	2496950	2496950	0	+	0	3	107	335	0.0
CP008925.1	h6.sal.bam	other	2496951	2496951	0	+	2	1	107	334	2.0
CP008925.1	h6.sal.bam	other	2496952	2496952	0	+	1	3	104	335	1.0
CP008925.1	h6.sal.bam	other	2496953	2496953	0	+	1	4	105	332	1.0
CP008925.1	h6.sal.bam	other	2496954	2496954	0	+	1	0	106	330	1.0
CP008925.1	h6.sal.bam	other	2496955	2496955	0	+	1	1	104	330	1.0
CP008925.1	h6.sal.bam	other	2496956	2496956	0	+	2	2	105	330	2.0
CP008925.1	h6.sal.bam	other	2496957	2496957	0	+	1	0	94	328	1.0
CP008925.1	h6.sal.bam	other	2496958	2496958	0	+	0	1	94	328	0.0
CP008925.1	h6.sal.bam	other	2496959	2496959	0	+	4	1	96	330	4.0
CP008925.1	h6.sal.bam	other	2496960	2496960	0	+	0	1	95	330	0.0
CP008925.1	h6.sal.bam	other	2496961	2496961	0	+	0	0	93	329	0.0
CP008925.1	h6.sal.bam	other	2496962	2496962	0	+	1	2	93	329	1.0
CP008925.1	h6.sal.bam	other	2496963	2496963	0	+	0	1	89	326	0.0
CP008925.1	h6.sal.bam	other	2496964	2496964	0	+	1	1	88	327	1.0
CP008925.1	h6.sal.bam	other	2496965	2496965	0	+	0	0	85	328	0.0
CP008925.1	h6.sal.bam	other	2496966	2496966	0	+	1	1	86	330	1.0
CP008925.1	h6.sal.bam	other	2496967	2496967	0	+	1	1	86	330	1.0
CP008925.1	h6.sal.bam	other	2496968	2496968	0	+	0	2	86	329	0.0
CP008925.1	h6.sal.bam	other	2496969	2496969	0	+	1	0	87	328	1.0
CP008925.1	h6.sal.bam	other	2496970	2496970	0	+	3	3	90	329	3.0
CP008925.1	h6.sal.bam	other	2496971	2496971	0	+	0	0	87	328	0.0
CP008925.1	h6.sal.bam	other	2496972	2496972	0	+	0	1	87	330	0.0
CP008925.1	h6.sal.bam	other	2496973	2496973	0	+	0	3	87	329	0.0
CP008925.1	h6.sal.bam	other	2496974	2496974	0	+	0	1	81	330	0.0
CP008925.1	h6.sal.bam	other	2496975	2496975	0	+	1	1	76	333	1.0
CP008925.1	h6.sal.bam	other	2496976	2496976	0	+	0	9	76	333	0.0
CP008925.1	h6.sal.bam	other	2496977	2496977	0	+	1	1	76	326	1.0
CP008925.1	h6.sal.bam	other	2496978	2496978	0	+	1	1	75	326	1.0
CP008925.1	h6.sal.bam	other	2496979	2496979	0	+	0	1	72	325	0.0
CP008925.1	h6.sal.bam	other	2496980	2496980	0	+	1	3	73	325	1.0
CP008925.1	h6.sal.bam	other	2496981	2496981	0	+	1	1	74	323	1.0
CP008925.1	h6.sal.bam	other	2496982	2496982	0	+	0	2	74	322	0.0
CP008925.1	h6.sal.bam	other	2496983	2496983	0	+	4	1	75	322	4.0
CP008925.1	h6.sal.bam	other	2496984	2496984	0	+	0	0	73	322	0.0
CP008925.1	h6.sal.bam	other	2496985	2496985	0	+	1	4	73	322	1.0
CP008925.1	h6.sal.bam	other	2496986	2496986	0	+	0	1	69	321	0.0
CP008925.1	h6.sal.bam	GTTC	2496987	2496987	2496995	+	1	193	69	320	1.0
CP008925.1	h6.sal.bam	other	2496988	2496988	0	+	0	1	65	130	0.0
CP008925.1	h6.sal.bam	GTTC	2496989	2496989	2496995	+	183	0	247	133	183.0
CP008925.1	h6.sal.bam	other	2496990	2496990	0	+	2	0	248	135	2.0
CP008925.1	h6.sal.bam	other	2496991	2496991	0	+	0	2	248	137	0.0
CP008925.1	h6.sal.bam	other	2496992	2496992	0	+	2	0	249	136	2.0
CP008925.1	h6.sal.bam	other	2496993	2496993	0	+	0	2	247	137	0.0
CP008925.1	h6.sal.bam	other	2496994	2496994	0	+	1	2	246	135	1.0
CP008925.1	h6.sal.bam	other	2496995	2496995	0	+	6	1	250	133	6.0
CP008925.1	h6.sal.bam	other	2496996	2496996	0	+	3	0	250	132	3.0
CP008925.1	h6.sal.bam	other	2496997	2496997	0	+	1	4	250	132	1.0
CP008925.1	h6.sal.bam	other	2496998	2496998	0	+	1	2	251	132	1.0
CP008925.1	h6.sal.bam	other	2496999	2496999	0	+	3	0	254	133	3.0
CP008925.1	h6.sal.bam	other	2497000	2497000	0	+	1	1	255	137	1.0
CP008925.1	h6.sal.bam	other	2497001	2497001	0	+	0	1	254	136	0.0
CP008925.1	h6.sal.bam	other	2497002	2497002	0	+	3	2	256	135	3.0
CP008925.1	h6.sal.bam	other	2497003	2497003	0	+	0	1	256	133	0.0
CP008925.1	h6.sal.bam	GTTC	2497004	2497004	2496995	+	1	49	253	133	1.0
CP008925.1	h6.sal.bam	other	2497005	2497005	0	+	0	6	253	87	0.0
CP008925.1	h6.sal.bam	GTTC	2497006	2497006	2496995	+	49	2	302	83	49.0
CP008925.1	h6.sal.bam	other	2497007	2497007	0	+	6	2	308	81	6.0
CP008925.1	h6.sal.bam	other	2497008	2497008	0	+	4	1	306	80	4.0
CP008925.1	h6.sal.bam	other	2497009	2497009	0	+	1	4	307	79	1.0
CP008925.1	h6.sal.bam	other	2497010	2497010	0	+	3	1	310	80	3.0
CP008925.1	h6.sal.bam	other	2497011	2497011	0	+	1	0	310	80	1.0
CP008925.1	h6.sal.bam	other	2497012	2497012	0	+	1	1	311	80	1.0
CP008925.1	h6.sal.bam	other	2497013	2497013	0	+	0	0	309	82	0.0
CP008925.1	h6.sal.bam	other	2497014	2497014	0	+	2	0	311	84	2.0
CP008925.1	h6.sal.bam	other	2497015	2497015	0	+	0	0	311	87	0.0
CP008925.1	h6.sal.bam	other	2497016	2497016	0	+	2	1	313	89	2.0
CP008925.1	h6.sal.bam	other	2497017	2497017	0	+	1	0	313	88	1.0
CP008925.1	h6.sal.bam	other	2497018	2497018	0	+	2	0	312	90	2.0
CP008925.1	h6.sal.bam	other	2497019	2497019	0	+	3	0	315	91	3.0
CP008925.1	h6.sal.bam	other	2497020	2497020	0	+	0	0	315	91	0.0
CP008925.1	h6.sal.bam	other	2497021	2497021	0	+	7	0	321	93	7.0
CP008925.1	h6.sal.bam	other	2497022	2497022	0	+	4	0	324	94	4.0
CP008925.1	h6.sal.bam	other	2497023	2497023	0	+	0	1	323	99	0.0
CP008925.1	h6.sal.bam	other	2497024	2497024	0	+	0	0	323	102	0.0
CP008925.1	h6.sal.bam	other	2497025	2497025	0	+	3	2	326	105	3.0
CP008925.1	h6.sal.bam	other	2497026	2497026	0	+	3	2	328	104	3.0
CP008925.1	h6.sal.bam	other	2497027	2497027	0	+	1	0	327	103	1.0
CP008925.1	h6.sal.bam	other	2497028	2497028	0	+	3	1	330	105	3.0
CP008925.1	h6.sal.bam	other	2497029	2497029	0	+	0	1	330	104	0.0
CP008925.1	h6.sal.bam	other	2497030	2497030	0	+	2	0	331	105	2.0
CP008925.1	h6.sal.bam	other	2497031	2497031	0	+	1	0	329	109	1.0
CP008925.1	h6.sal.bam	other	2497032	2497032	0	+	0	0	329	110	0.0
CP008925.1	h6.sal.bam	other	2497033	2497033	0	+	2	3	331	116	2.0
CP008925.1	h6.sal.bam	other	2497034	2497034	0	+	1	1	328	115	1.0
CP008925.1	h6.sal.bam	other	2497035	2497035	0	+	2	0	329	116	2.0
CP008925.1	h6.sal.bam	other	2497036	2497036	0	+	3	1	332	116	3.0
CP008925.1	h6.sal.bam	other	2497037	2497037	0	+	1	0	331	115	1.0
CP008925.1	h6.sal.bam	other	2497038	2497038	0	+	3	0	333	121	3.0
CP008925.1	h6.sal.bam	other	2497039	2497039	0	+	1	2	334	121	1.0
CP008925.1	h6.sal.bam	other	2497040	2497040	0	+	1	2	335	125	1.0
CP008925.1	h6.sal.bam	other	2497041	2497041	0	+	1	1	335	125	1.0
CP008925.1	h6.sal.bam	other	2497042	2497042	0	+	0	0	334	125	0.0
CP008925.1	h6.sal.bam	other	2497043	2497043	0	+	3	1	337	125	3.0
CP008925.1	h6.sal.bam	other	2497044	2497044	0	+	2	1	336	127	2.0
CP008925.1	h6.sal.bam	other	2497045	2497045	0	+	2	1	338	131	2.0
CP008925.1	h6.sal.bam	other	2497046	2497046	0	+	1	2	339	130	1.0
CP008925.1	h6.sal.bam	other	2497047	2497047	0	+	2	3	341	134	2.0
CP008925.1	h6.sal.bam	other	2497048	2497048	0	+	0	1	341	133	0.0
CP008925.1	h6.sal.bam	other	2497049	2497049	0	+	0	4	341	132	0.0
CP008925.1	h6.sal.bam	other	2497050	2497050	0	+	2	1	341	133	2.0
CP008925.1	h6.sal.bam	other	2497051	2497051	0	+	2	2	343	133	2.0
CP008925.1	h6.sal.bam	other	2497052	2497052	0	+	1	1	341	135	1.0
CP008925.1	h6.sal.bam	other	2497053	2497053	0	+	1	0	342	135	1.0
CP008925.1	h6.sal.bam	other	2497054	2497054	0	+	2	1	343	138	2.0
CP008925.1	h6.sal.bam	other	2497055	2497055	0	+	2	1	344	139	2.0
CP008925.1	h6.sal.bam	other	2497056	2497056	0	+	1	0	344	139	1.0
CP008925.1	h6.sal.bam	other	2497057	2497057	0	+	0	2	344	139	0.0
CP008925.1	h6.sal.bam	other	2497058	2497058	0	+	1	1	341	139	1.0
CP008925.1	h6.sal.bam	other	2497059	2497059	0	+	1	1	338	141	1.0
CP008925.1	h6.sal.bam	other	2497060	2497060	0	+	1	1	339	140	1.0
CP008925.1	h6.sal.bam	other	2497061	2497061	0	+	2	1	341	140	2.0
CP008925.1	h6.sal.bam	other	2497062	2497062	0	+	0	3	330	146	0.0
CP008925.1	h6.sal.bam	other	2497063	2497063	0	+	0	3	159	144	0.0
CP008925.1	h6.sal.bam	other	2497064	2497064	0	+	3	2	161	147	3.0
CP008925.1	h6.sal.bam	other	2497065	2497065	0	+	3	2	164	148	3.0
CP008925.1	h6.sal.bam	other	2497066	2497066	0	+	4	1	168	148	4.0
CP008925.1	h6.sal.bam	other	2497067	2497067	0	+	2	2	168	152	2.0
CP008925.1	h6.sal.bam	other	2497068	2497068	0	+	0	0	168	152	0.0
CP008925.1	h6.sal.bam	other	2497069	2497069	0	+	1	0	168	152	1.0
CP008925.1	h6.sal.bam	other	2497070	2497070	0	+	0	0	163	152	0.0
CP008925.1	h6.sal.bam	other	2497071	2497071	0	+	3	3	163	152	3.0
CP008925.1	h6.sal.bam	other	2497072	2497072	0	+	2	1	164	153	2.0
CP008925.1	h6.sal.bam	other	2497073	2497073	0	+	0	4	163	154	0.0
CP008925.1	h6.sal.bam	other	2497074	2497074	0	+	1	4	160	150	1.0
CP008925.1	h6.sal.bam	other	2497075	2497075	0	+	1	0	161	153	1.0
CP008925.1	h6.sal.bam	other	2497076	2497076	0	+	1	1	162	156	1.0
CP008925.1	h6.sal.bam	other	2497077	2497077	0	+	1	0	159	155	1.0
CP008925.1	h6.sal.bam	other	2497078	2497078	0	+	1	1	159	159	1.0
CP008925.1	h6.sal.bam	other	2497079	2497079	0	+	0	5	159	160	0.0
CP008925.1	h6.sal.bam	other	2497080	2497080	0	+	3	0	115	156	3.0
CP008925.1	h6.sal.bam	other	2497081	2497081	0	+	0	0	115	156	0.0
CP008925.1	h6.sal.bam	other	2497082	2497082	0	+	2	1	111	158	2.0
CP008925.1	h6.sal.bam	other	2497083	2497083	0	+	0	2	108	161	0.0
CP008925.1	h6.sal.bam	other	2497084	2497084	0	+	0	4	107	159	0.0
CP008925.1	h6.sal.bam	other	2497085	2497085	0	+	1	0	105	155	1.0
CP008925.1	h6.sal.bam	other	2497086	2497086	0	+	1	0	105	155	1.0
CP008925.1	h6.sal.bam	other	2497087	2497087	0	+	3	1	107	155	3.0
CP008925.1	h6.sal.bam	other	2497088	2497088	0	+	0	2	107	154	0.0
CP008925.1	h6.sal.bam	other	2497089	2497089	0	+	2	3	106	152	2.0
CP008925.1	h6.sal.bam	other	2497090	2497090	0	+	0	2	106	150	0.0
CP008925.1	h6.sal.bam	other	2497091	2497091	0	+	2	0	106	149	2.0
CP008925.1	h6.sal.bam	other	2497092	2497092	0	+	3	3	108	152	2.0
CP008925.1	h6.sal.bam	other	2497093	2497093	0	+	4	1	109	149	4.0
CP008925.1	h6.sal.bam	other	2497094	2497094	0	+	0	0	105	150	0.0
CP008925.1	h6.sal.bam	other	2497095	2497095	0	+	1	2	106	150	1.0
CP008925.1	h6.sal.bam	other	2497096	2497096	0	+	1	1	103	150	0.6666666666666666
CP008925.1	h6.sal.bam	other	2497097	2497097	0	+	3	4	102	150	3.0
CP008925.1	h6.sal.bam	other	2497098	2497098	0	+	2	5	104	147	2.0
CP008925.1	h6.sal.bam	other	2497099	2497099	0	+	2	3	106	142	2.0
CP008925.1	h6.sal.bam	other	2497100	2497100	0	+	3	2	106	139	3.0
CP008925.1	h6.sal.bam	other	2497101	2497101	0	+	2	1	105	137	2.0
CP008925.1	h6.sal.bam	other	2497102	2497102	0	+	2	2	106	138	2.0
CP008925.1	h6.sal.bam	other	2497103	2497103	0	+	0	0	103	136	0.0
CP008925.1	h6.sal.bam	other	2497104	2497104	0	+	0	2	103	141	0.0
CP008925.1	h6.sal.bam	other	2497105	2497105	0	+	1	5	102	141	1.0
CP008925.1	h6.sal.bam	other	2497106	2497106	0	+	3	1	104	138	3.0
CP008925.1	h6.sal.bam	other	2497107	2497107	0	+	0	5	104	137	0.0
CP008925.1	h6.sal.bam	other	2497108	2497108	0	+	1	3	103	135	1.0
CP008925.1	h6.sal.bam	other	2497109	2497109	0	+	1	0	104	134	1.0
CP008925.1	h6.sal.bam	other	2497110	2497110	0	+	3	1	101	135	3.0
CP008925.1	h6.sal.bam	other	2497111	2497111	0	+	2	3	103	135	2.0
CP008925.1	h6.sal.bam	other	2497112	2497112	0	+	2	1	105	136	2.0
CP008925.1	h6.sal.bam	other	2497113	2497113	0	+	3	3	105	137	2.0
CP008925.1	h6.sal.bam	other	2497114	2497114	0	+	1	2	104	139	1.0
CP008925.1	h6.sal.bam	other	2497115	2497115	0	+	3	3	107	141	3.0
CP008925.1	h6.sal.bam	other	2497116	2497116	0	+	0	1	106	142	0.0
CP008925.1	h6.sal.bam	other	2497117	2497117	0	+	2	0	108	143	2.0
CP008925.1	h6.sal.bam	other	2497118	2497118	0	+	3	2	108	145	3.0
CP008925.1	h6.sal.bam	other	2497119	2497119	0	+	4	5	110	143	4.0
CP008925.1	h6.sal.bam	other	2497120	2497120	0	+	0	1	107	141	0.0
CP008925.1	h6.sal.bam	other	2497121	2497121	0	+	3	5	110	143	3.0
CP008925.1	h6.sal.bam	other	2497122	2497122	0	+	5	3	113	140	5.0
CP008925.1	h6.sal.bam	other	2497123	2497123	0	+	3	3	116	137	3.0
CP008925.1	h6.sal.bam	other	2497124	2497124	0	+	2	2	118	137	1.3333333333333333
CP008925.1	h6.sal.bam	other	2497125	2497125	0	+	2	0	116	135	1.3333333333333333
CP008925.1	h6.sal.bam	other	2497126	2497126	0	+	0	4	116	135	0.0
CP008925.1	h6.sal.bam	other	2497127	2497127	0	+	3	1	118	135	1.5
CP008925.1	h6.sal.bam	other	2497128	2497128	0	+	1	3	114	135	0.5
CP008925.1	h6.sal.bam	other	2497129	2497129	0	+	1	2	115	132	0.5
CP008925.1	h6.sal.bam	other	2497130	2497130	0	+	1	1	116	132	0.6666666666666666
CP008925.1	h6.sal.bam	other	2497131	2497131	0	+	4	2	119	134	2.6666666666666665
CP008925.1	h6.sal.bam	other	2497132	2497132	0	+	0	0	119	133	0.0
CP008925.1	h6.sal.bam	other	2497133	2497133	0	+	5	3	122	134	2.5
CP008925.1	h6.sal.bam	other	2497134	2497134	0	+	3	1	125	131	1.5
CP008925.1	h6.sal.bam	other	2497135	2497135	0	+	2	2	124	141	1.0
CP008925.1	h6.sal.bam	other	2497136	2497136	0	+	1	6	125	141	0.5
CP008925.1	h6.sal.bam	other	2497137	2497137	0	+	0	1	125	144	0.0
CP008925.1	h6.sal.bam	other	2497138	2497138	0	+	3	5	128	148	1.5
CP008925.1	h6.sal.bam	other	2497139	2497139	0	+	3	3	126	147	1.5
CP008925.1	h6.sal.bam	other	2497140	2497140	0	+	1	2	122	148	0.5
CP008925.1	h6.sal.bam	other	2497141	2497141	0	+	1	5	123	148	0.5
CP008925.1	h6.sal.bam	other	2497142	2497142	0	+	2	3	122	145	1.0
CP008925.1	h6.sal.bam	other	2497143	2497143	0	+	0	0	122	144	0.0
CP008925.1	h6.sal.bam	other	2497144	2497144	0	+	2	3	124	144	1.0
CP008925.1	h6.sal.bam	other	2497145	2497145	0	+	3	0	127	142	1.5
CP008925.1	h6.sal.bam	other	2497146	2497146	0	+	2	1	126	144	1.0
CP008925.1	h6.sal.bam	other	2497147	2497147	0	+	0	2	124	143	0.0
CP008925.1	h6.sal.bam	other	2497148	2497148	0	+	0	3	124	142	0.0
CP008925.1	h6.sal.bam	other	2497149	2497149	0	+	1	5	122	142	0.5
CP008925.1	h6.sal.bam	other	2497150	2497150	0	+	1	7	123	139	0.5
CP008925.1	h6.sal.bam	other	2497151	2497151	0	+	1	0	124	133	0.5
CP008925.1	h6.sal.bam	other	2497152	2497152	0	+	5	0	128	135	2.5
CP008925.1	h6.sal.bam	other	2497153	2497153	0	+	4	2	131	137	2.0
CP008925.1	h6.sal.bam	other	2497154	2497154	0	+	5	1	135	137	2.5
CP008925.1	h6.sal.bam	other	2497155	2497155	0	+	1	1	134	139	0.5
CP008925.1	h6.sal.bam	other	2497156	2497156	0	+	4	4	137	138	2.0
CP008925.1	h6.sal.bam	other	2497157	2497157	0	+	0	0	136	137	0.0
CP008925.1	h6.sal.bam	other	2497158	2497158	0	+	1	0	137	137	0.5
CP008925.1	h6.sal.bam	other	2497159	2497159	0	+	0	0	136	141	0.0
CP008925.1	h6.sal.bam	other	2497160	2497160	0	+	1	0	137	143	0.5
CP008925.1	h6.sal.bam	other	2497161	2497161	0	+	2	0	138	145	1.0
CP008925.1	h6.sal.bam	other	2497162	2497162	0	+	0	0	135	148	0.0
CP008925.1	h6.sal.bam	other	2497163	2497163	0	+	2	1	137	154	1.0
CP008925.1	h6.sal.bam	other	2497164	2497164	0	+	1	1	136	153	0.5
CP008925.1	h6.sal.bam	other	2497165	2497165	0	+	0	2	136	155	0.0
CP008925.1	h6.sal.bam	other	2497166	2497166	0	+	0	1	134	154	0.0
CP008925.1	h6.sal.bam	other	2497167	2497167	0	+	2	0	133	156	1.0
CP008925.1	h6.sal.bam	other	2497168	2497168	0	+	1	4	130	161	0.5
CP008925.1	h6.sal.bam	other	2497169	2497169	0	+	2	1	131	162	1.0
CP008925.1	h6.sal.bam	other	2497170	2497170	0	+	5	0	136	161	2.5
CP008925.1	h6.sal.bam	other	2497171	2497171	0	+	0	0	135	161	0.0
CP008925.1	h6.sal.bam	other	2497172	2497172	0	+	2	1	132	164	1.3333333333333333
CP008925.1	h6.sal.bam	other	2497173	2497173	0	+	2	0	132	163	1.3333333333333333
CP008925.1	h6.sal.bam	other	2497174	2497174	0	+	5	4	132	165	5.0
CP008925.1	h6.sal.bam	other	2497175	2497175	0	+	0	4	132	161	0.0
CP008925.1	h6.sal.bam	other	2497176	2497176	0	+	0	0	131	158	0.0
CP008925.1	h6.sal.bam	other	2497177	2497177	0	+	3	0	132	159	3.0
CP008925.1	h6.sal.bam	other	2497178	2497178	0	+	0	2	131	159	0.0
CP008925.1	h6.sal.bam	other	2497179	2497179	0	+	1	2	131	157	1.0
CP008925.1	h6.sal.bam	other	2497180	2497180	0	+	0	2	130	164	0.0
CP008925.1	h6.sal.bam	other	2497181	2497181	0	+	1	1	130	162	1.0
CP008925.1	h6.sal.bam	other	2497182	2497182	0	+	2	2	132	161	2.0
CP008925.1	h6.sal.bam	other	2497183	2497183	0	+	4	2	135	170	4.0
CP008925.1	h6.sal.bam	other	2497184	2497184	0	+	1	3	136	168	1.0
CP008925.1	h6.sal.bam	other	2497185	2497185	0	+	6	0	136	168	6.0
CP008925.1	h6.sal.bam	other	2497186	2497186	0	+	3	4	139	168	3.0
CP008925.1	h6.sal.bam	other	2497187	2497187	0	+	1	3	136	167	1.0
CP008925.1	h6.sal.bam	other	2497188	2497188	0	+	2	5	138	164	2.0
CP008925.1	h6.sal.bam	other	2497189	2497189	0	+	1	6	135	160	1.0
CP008925.1	h6.sal.bam	other	2497190	2497190	0	+	0	6	135	158	0.0
CP008925.1	h6.sal.bam	other	2497191	2497191	0	+	2	2	137	153	2.0
CP008925.1	h6.sal.bam	other	2497192	2497192	0	+	3	2	138	152	3.0
CP008925.1	h6.sal.bam	other	2497193	2497193	0	+	5	1	137	154	5.0
CP008925.1	h6.sal.bam	other	2497194	2497194	0	+	2	1	138	153	2.0
CP008925.1	h6.sal.bam	other	2497195	2497195	0	+	6	2	143	152	6.0
CP008925.1	h6.sal.bam	other	2497196	2497196	0	+	0	3	141	160	0.0
CP008925.1	h6.sal.bam	other	2497197	2497197	0	+	1	0	130	162	1.0
CP008925.1	h6.sal.bam	other	2497198	2497198	0	+	3	3	133	165	2.0
CP008925.1	h6.sal.bam	other	2497199	2497199	0	+	1	0	133	164	0.6666666666666666
CP008925.1	h6.sal.bam	other	2497200	2497200	0	+	2	3	132	167	1.3333333333333333
CP008925.1	h6.sal.bam	other	2497201	2497201	0	+	1	2	133	166	0.5
CP008925.1	h6.sal.bam	other	2497202	2497202	0	+	5	3	138	166	2.5
CP008925.1	h6.sal.bam	other	2497203	2497203	0	+	3	1	139	164	2.0
CP008925.1	h6.sal.bam	other	2497204	2497204	0	+	1	3	139	163	1.0
CP008925.1	h6.sal.bam	other	2497205	2497205	0	+	0	3	139	162	0.0
CP008925.1	h6.sal.bam	other	2497206	2497206	0	+	2	1	137	159	2.0
CP008925.1	h6.sal.bam	other	2497207	2497207	0	+	3	1	137	158	2.0
CP008925.1	h6.sal.bam	other	2497208	2497208	0	+	1	6	136	163	0.6666666666666666
CP008925.1	h6.sal.bam	other	2497209	2497209	0	+	1	3	133	160	0.5
CP008925.1	h6.sal.bam	other	2497210	2497210	0	+	1	3	134	157	0.5
CP008925.1	h6.sal.bam	other	2497211	2497211	0	+	5	1	138	156	2.5
CP008925.1	h6.sal.bam	other	2497212	2497212	0	+	2	2	137	155	1.0
CP008925.1	h6.sal.bam	other	2497213	2497213	0	+	2	4	139	156	1.0
CP008925.1	h6.sal.bam	other	2497214	2497214	0	+	2	4	138	153	1.0
CP008925.1	h6.sal.bam	other	2497215	2497215	0	+	4	2	141	151	2.0
CP008925.1	h6.sal.bam	other	2497216	2497216	0	+	1	2	141	149	0.5
CP008925.1	h6.sal.bam	other	2497217	2497217	0	+	5	1	144	148	2.5
CP008925.1	h6.sal.bam	other	2497218	2497218	0	+	0	0	142	148	0.0
CP008925.1	h6.sal.bam	other	2497219	2497219	0	+	0	1	142	148	0.0
CP008925.1	h6.sal.bam	other	2497220	2497220	0	+	0	2	139	149	0.0
CP008925.1	h6.sal.bam	other	2497221	2497221	0	+	3	0	140	148	1.5
CP008925.1	h6.sal.bam	other	2497222	2497222	0	+	1	1	141	150	0.5
CP008925.1	h6.sal.bam	other	2497223	2497223	0	+	2	4	143	152	1.0
CP008925.1	h6.sal.bam	other	2497224	2497224	0	+	1	1	142	149	0.5
CP008925.1	h6.sal.bam	other	2497225	2497225	0	+	1	1	143	148	0.5
CP008925.1	h6.sal.bam	other	2497226	2497226	0	+	2	2	144	152	1.0
CP008925.1	h6.sal.bam	other	2497227	2497227	0	+	2	2	137	153	1.0
CP008925.1	h6.sal.bam	other	2497228	2497228	0	+	1	2	132	151	0.5
CP008925.1	h6.sal.bam	other	2497229	2497229	0	+	0	3	132	149	0.0
CP008925.1	h6.sal.bam	other	2497230	2497230	0	+	0	0	131	148	0.0
CP008925.1	h6.sal.bam	other	2497231	2497231	0	+	1	3	128	152	0.5
CP008925.1	h6.sal.bam	other	2497232	2497232	0	+	0	0	127	152	0.0
CP008925.1	h6.sal.bam	other	2497233	2497233	0	+	0	5	127	154	0.0
CP008925.1	h6.sal.bam	other	2497234	2497234	0	+	1	3	128	150	0.5
CP008925.1	h6.sal.bam	other	2497235	2497235	0	+	2	1	127	152	1.0
CP008925.1	h6.sal.bam	other	2497236	2497236	0	+	2	3	128	151	1.0
CP008925.1	h6.sal.bam	other	2497237	2497237	0	+	3	6	131	148	1.5
CP008925.1	h6.sal.bam	other	2497238	2497238	0	+	3	0	133	149	1.5
CP008925.1	h6.sal.bam	other	2497239	2497239	0	+	1	3	133	153	0.5
CP008925.1	h6.sal.bam	other	2497240	2497240	0	+	2	1	135	152	1.0
CP008925.1	h6.sal.bam	other	2497241	2497241	0	+	3	2	138	151	1.5
CP008925.1	h6.sal.bam	other	2497242	2497242	0	+	7	4	140	149	3.5
CP008925.1	h6.sal.bam	other	2497243	2497243	0	+	1	5	141	148	0.5
CP008925.1	h6.sal.bam	other	2497244	2497244	0	+	2	2	143	144	1.0
CP008925.1	h6.sal.bam	other	2497245	2497245	0	+	2	1	140	142	1.0
CP008925.1	h6.sal.bam	other	2497246	2497246	0	+	2	0	141	144	1.0
CP008925.1	h6.sal.bam	other	2497247	2497247	0	+	1	0	140	144	0.5
CP008925.1	h6.sal.bam	other	2497248	2497248	0	+	3	2	141	144	1.5
CP008925.1	h6.sal.bam	other	2497249	2497249	0	+	1	1	138	142	0.5
CP008925.1	h6.sal.bam	other	2497250	2497250	0	+	0	1	138	141	0.0
CP008925.1	h6.sal.bam	other	2497251	2497251	0	+	2	4	139	140	1.0
CP008925.1	h6.sal.bam	other	2497252	2497252	0	+	3	3	140	139	1.5
CP008925.1	h6.sal.bam	other	2497253	2497253	0	+	0	1	140	136	0.0
CP008925.1	h6.sal.bam	other	2497254	2497254	0	+	1	2	139	144	0.5
CP008925.1	h6.sal.bam	other	2497255	2497255	0	+	2	5	141	143	1.0
CP008925.1	h6.sal.bam	other	2497256	2497256	0	+	1	3	141	140	0.5
CP008925.1	h6.sal.bam	other	2497257	2497257	0	+	4	2	143	138	2.0
CP008925.1	h6.sal.bam	other	2497258	2497258	0	+	0	1	140	137	0.0
CP008925.1	h6.sal.bam	other	2497259	2497259	0	+	4	2	143	136	2.0
CP008925.1	h6.sal.bam	other	2497260	2497260	0	+	5	0	142	137	2.5
CP008925.1	h6.sal.bam	other	2497261	2497261	0	+	3	3	142	139	1.5
CP008925.1	h6.sal.bam	other	2497262	2497262	0	+	5	1	145	141	2.5
CP008925.1	h6.sal.bam	other	2497263	2497263	0	+	1	0	144	143	0.5
CP008925.1	h6.sal.bam	other	2497264	2497264	0	+	2	4	145	149	1.0
CP008925.1	h6.sal.bam	other	2497265	2497265	0	+	3	1	147	145	1.5
CP008925.1	h6.sal.bam	other	2497266	2497266	0	+	3	2	133	145	1.5
CP008925.1	h6.sal.bam	other	2497267	2497267	0	+	2	4	135	146	1.0
CP008925.1	h6.sal.bam	other	2497268	2497268	0	+	1	2	136	144	0.5
CP008925.1	h6.sal.bam	other	2497269	2497269	0	+	0	8	136	142	0.0
CP008925.1	h6.sal.bam	other	2497270	2497270	0	+	3	4	139	140	1.5
CP008925.1	h6.sal.bam	other	2497271	2497271	0	+	2	2	141	136	1.0
CP008925.1	h6.sal.bam	other	2497272	2497272	0	+	3	3	142	136	1.5
CP008925.1	h6.sal.bam	other	2497273	2497273	0	+	2	1	140	136	1.0
CP008925.1	h6.sal.bam	other	2497274	2497274	0	+	3	3	143	135	1.5
CP008925.1	h6.sal.bam	other	2497275	2497275	0	+	3	2	146	134	1.5
CP008925.1	h6.sal.bam	other	2497276	2497276	0	+	1	2	142	132	0.5
CP008925.1	h6.sal.bam	other	2497277	2497277	0	+	2	1	144	130	1.0
CP008925.1	h6.sal.bam	other	2497278	2497278	0	+	3	0	144	131	1.5
CP008925.1	h6.sal.bam	other	2497279	2497279	0	+	5	2	148	133	2.5
CP008925.1	h6.sal.bam	other	2497280	2497280	0	+	2	4	150	132	1.0
CP008925.1	h6.sal.bam	other	2497281	2497281	0	+	2	2	146	132	1.0
CP008925.1	h6.sal.bam	other	2497282	2497282	0	+	1	1	147	131	0.5
CP008925.1	h6.sal.bam	other	2497283	2497283	0	+	4	1	151	132	2.0
CP008925.1	h6.sal.bam	other	2497284	2497284	0	+	3	1	146	135	1.5
CP008925.1	h6.sal.bam	other	2497285	2497285	0	+	3	1	149	145	1.5
CP008925.1	h6.sal.bam	other	2497286	2497286	0	+	4	1	153	147	2.0
CP008925.1	h6.sal.bam	other	2497287	2497287	0	+	2	3	154	146	1.0
CP008925.1	h6.sal.bam	other	2497288	2497288	0	+	2	2	154	144	1.0
CP008925.1	h6.sal.bam	other	2497289	2497289	0	+	3	1	151	148	1.5
CP008925.1	h6.sal.bam	other	2497290	2497290	0	+	1	0	150	147	0.5
CP008925.1	h6.sal.bam	other	2497291	2497291	0	+	2	2	147	151	1.0
CP008925.1	h6.sal.bam	other	2497292	2497292	0	+	1	1	148	150	0.5
CP008925.1	h6.sal.bam	other	2497293	2497293	0	+	3	0	148	150	1.5
CP008925.1	h6.sal.bam	other	2497294	2497294	0	+	2	1	150	152	1.0
CP008925.1	h6.sal.bam	other	2497295	2497295	0	+	0	2	150	151	0.0
CP008925.1	h6.sal.bam	other	2497296	2497296	0	+	1	1	150	155	0.5
CP008925.1	h6.sal.bam	other	2497297	2497297	0	+	3	4	153	154	1.5
CP008925.1	h6.sal.bam	other	2497298	2497298	0	+	0	2	149	156	0.0
CP008925.1	h6.sal.bam	other	2497299	2497299	0	+	3	3	152	154	1.5
CP008925.1	h6.sal.bam	other	2497300	2497300	0	+	1	1	152	153	0.5
CP008925.1	h6.sal.bam	other	2497301	2497301	0	+	2	2	151	152	1.0
CP008925.1	h6.sal.bam	other	2497302	2497302	0	+	1	0	151	161	0.5
CP008925.1	h6.sal.bam	other	2497303	2497303	0	+	1	2	152	161	0.5
CP008925.1	h6.sal.bam	other	2497304	2497304	0	+	0	4	152	160	0.0
CP008925.1	h6.sal.bam	other	2497305	2497305	0	+	1	2	152	158	0.5
CP008925.1	h6.sal.bam	other	2497306	2497306	0	+	6	1	158	158	3.0
CP008925.1	h6.sal.bam	other	2497307	2497307	0	+	4	2	162	157	2.0
CP008925.1	h6.sal.bam	other	2497308	2497308	0	+	3	1	165	161	1.5
CP008925.1	h6.sal.bam	other	2497309	2497309	0	+	0	5	156	161	0.0
CP008925.1	h6.sal.bam	other	2497310	2497310	0	+	0	3	156	157	0.0
CP008925.1	h6.sal.bam	other	2497311	2497311	0	+	4	2	160	158	2.0
CP008925.1	h6.sal.bam	other	2497312	2497312	0	+	3	2	158	156	1.5
CP008925.1	h6.sal.bam	other	2497313	2497313	0	+	3	4	160	155	1.5
CP008925.1	h6.sal.bam	other	2497314	2497314	0	+	1	3	161	151	0.5
CP008925.1	h6.sal.bam	other	2497315	2497315	0	+	0	0	160	148	0.0
CP008925.1	h6.sal.bam	other	2497316	2497316	0	+	0	1	158	148	0.0
CP008925.1	h6.sal.bam	other	2497317	2497317	0	+	6	2	156	151	3.0
CP008925.1	h6.sal.bam	other	2497318	2497318	0	+	1	1	157	149	0.5
CP008925.1	h6.sal.bam	other	2497319	2497319	0	+	3	0	156	150	1.5
CP008925.1	h6.sal.bam	other	2497320	2497320	0	+	0	3	154	153	0.0
CP008925.1	h6.sal.bam	other	2497321	2497321	0	+	2	0	153	151	1.0
CP008925.1	h6.sal.bam	other	2497322	2497322	0	+	3	1	156	152	1.5
CP008925.1	h6.sal.bam	other	2497323	2497323	0	+	4	2	160	153	2.0
CP008925.1	h6.sal.bam	other	2497324	2497324	0	+	1	1	161	151	0.5
CP008925.1	h6.sal.bam	other	2497325	2497325	0	+	1	1	160	150	0.5
CP008925.1	h6.sal.bam	other	2497326	2497326	0	+	0	5	160	149	0.0
CP008925.1	h6.sal.bam	other	2497327	2497327	0	+	1	1	158	148	0.5
CP008925.1	h6.sal.bam	other	2497328	2497328	0	+	0	0	158	148	0.0
CP008925.1	h6.sal.bam	other	2497329	2497329	0	+	5	1	162	150	2.5
CP008925.1	h6.sal.bam	other	2497330	2497330	0	+	1	1	161	149	0.5
CP008925.1	h6.sal.bam	other	2497331	2497331	0	+	6	1	166	152	3.0
CP008925.1	h6.sal.bam	other	2497332	2497332	0	+	5	1	167	153	2.5
CP008925.1	h6.sal.bam	other	2497333	2497333	0	+	1	0	159	153	0.5
CP008925.1	h6.sal.bam	other	2497334	2497334	0	+	2	3	161	154	1.0
CP008925.1	h6.sal.bam	other	2497335	2497335	0	+	2	2	163	151	1.0
CP008925.1	h6.sal.bam	other	2497336	2497336	0	+	2	5	156	151	1.0
CP008925.1	h6.sal.bam	other	2497337	2497337	0	+	0	3	156	148	0.0
CP008925.1	h6.sal.bam	other	2497338	2497338	0	+	0	6	156	147	0.0
CP008925.1	h6.sal.bam	other	2497339	2497339	0	+	4	0	158	142	2.0
CP008925.1	h6.sal.bam	other	2497340	2497340	0	+	3	1	158	143	1.5
CP008925.1	h6.sal.bam	other	2497341	2497341	0	+	2	4	157	142	1.0
CP008925.1	h6.sal.bam	other	2497342	2497342	0	+	2	1	153	138	1.0
CP008925.1	h6.sal.bam	other	2497343	2497343	0	+	1	6	154	140	0.5
CP008925.1	h6.sal.bam	other	2497344	2497344	0	+	1	0	154	140	0.5
CP008925.1	h6.sal.bam	other	2497345	2497345	0	+	3	0	157	140	1.5
CP008925.1	h6.sal.bam	other	2497346	2497346	0	+	2	2	157	140	1.0
CP008925.1	h6.sal.bam	other	2497347	2497347	0	+	1	3	155	142	0.5
CP008925.1	h6.sal.bam	other	2497348	2497348	0	+	3	0	156	140	1.5
CP008925.1	h6.sal.bam	other	2497349	2497349	0	+	2	2	152	142	1.0
CP008925.1	h6.sal.bam	other	2497350	2497350	0	+	2	0	153	142	1.0
CP008925.1	h6.sal.bam	other	2497351	2497351	0	+	0	0	151	143	0.0
CP008925.1	h6.sal.bam	other	2497352	2497352	0	+	0	2	151	143	0.0
CP008925.1	h6.sal.bam	other	2497353	2497353	0	+	1	2	149	142	0.5
CP008925.1	h6.sal.bam	other	2497354	2497354	0	+	0	1	145	145	0.0
CP008925.1	h6.sal.bam	other	2497355	2497355	0	+	0	4	143	146	0.0
CP008925.1	h6.sal.bam	other	2497356	2497356	0	+	0	1	140	143	0.0
CP008925.1	h6.sal.bam	other	2497357	2497357	0	+	1	2	137	142	0.5
CP008925.1	h6.sal.bam	other	2497358	2497358	0	+	0	4	133	141	0.0
CP008925.1	h6.sal.bam	GAAC	2497359	2497359	2497367	+	3	11	134	137	1.5
CP008925.1	h6.sal.bam	other	2497360	2497360	0	+	0	4	133	127	0.0
CP008925.1	h6.sal.bam	GAAC	2497361	2497361	2497367	+	6	1	135	126	3.0
CP008925.1	h6.sal.bam	other	2497362	2497362	0	+	3	2	136	127	1.5
CP008925.1	h6.sal.bam	other	2497363	2497363	0	+	2	4	136	126	1.0
CP008925.1	h6.sal.bam	other	2497364	2497364	0	+	2	1	134	124	1.0
CP008925.1	h6.sal.bam	other	2497365	2497365	0	+	0	3	134	123	0.0
CP008925.1	h6.sal.bam	other	2497366	2497366	0	+	2	1	133	125	1.0
CP008925.1	h6.sal.bam	other	2497367	2497367	0	+	7	2	139	125	3.5
CP008925.1	h6.sal.bam	other	2497368	2497368	0	+	6	2	141	125	3.0
CP008925.1	h6.sal.bam	other	2497369	2497369	0	+	3	1	144	123	1.5
CP008925.1	h6.sal.bam	other	2497370	2497370	0	+	3	4	147	123	1.5
CP008925.1	h6.sal.bam	other	2497371	2497371	0	+	3	2	148	119	1.5
CP008925.1	h6.sal.bam	other	2497372	2497372	0	+	1	5	145	117	0.5
CP008925.1	h6.sal.bam	other	2497373	2497373	0	+	1	0	146	113	0.5
CP008925.1	h6.sal.bam	other	2497374	2497374	0	+	3	1	146	115	1.5
CP008925.1	h6.sal.bam	other	2497375	2497375	0	+	2	1	145	114	1.0
CP008925.1	h6.sal.bam	GAAC	2497376	2497376	2497367	+	1	11	146	113	0.5
CP008925.1	h6.sal.bam	other	2497377	2497377	0	+	2	0	145	106	1.0
CP008925.1	h6.sal.bam	GAAC	2497378	2497378	2497367	+	13	0	157	107	6.5
CP008925.1	h6.sal.bam	other	2497379	2497379	0	+	1	1	158	107	0.5
CP008925.1	h6.sal.bam	other	2497380	2497380	0	+	3	3	151	108	1.5
CP008925.1	h6.sal.bam	other	2497381	2497381	0	+	1	4	152	107	0.5
CP008925.1	h6.sal.bam	other	2497382	2497382	0	+	1	1	153	106	0.5
CP008925.1	h6.sal.bam	other	2497383	2497383	0	+	0	1	150	105	0.0
CP008925.1	h6.sal.bam	other	2497384	2497384	0	+	2	1	152	105	1.0
CP008925.1	h6.sal.bam	other	2497385	2497385	0	+	0	4	152	104	0.0
CP008925.1	h6.sal.bam	other	2497386	2497386	0	+	0	0	146	105	0.0
CP008925.1	h6.sal.bam	other	2497387	2497387	0	+	3	1	149	106	1.5
CP008925.1	h6.sal.bam	other	2497388	2497388	0	+	2	0	148	107	1.0
CP008925.1	h6.sal.bam	other	2497389	2497389	0	+	5	0	152	107	2.5
CP008925.1	h6.sal.bam	other	2497390	2497390	0	+	1	0	153	107	0.5
CP008925.1	h6.sal.bam	other	2497391	2497391	0	+	4	4	157	115	2.0
CP008925.1	h6.sal.bam	other	2497392	2497392	0	+	0	2	151	125	0.0
CP008925.1	h6.sal.bam	other	2497393	2497393	0	+	2	0	153	126	1.0
CP008925.1	h6.sal.bam	other	2497394	2497394	0	+	2	3	152	129	1.0
CP008925.1	h6.sal.bam	other	2497395	2497395	0	+	4	2	156	131	2.0
CP008925.1	h6.sal.bam	other	2497396	2497396	0	+	0	0	154	129	0.0
CP008925.1	h6.sal.bam	other	2497397	2497397	0	+	5	0	156	129	2.5
CP008925.1	h6.sal.bam	other	2497398	2497398	0	+	6	0	159	129	3.0
CP008925.1	h6.sal.bam	other	2497399	2497399	0	+	2	2	160	137	1.0
CP008925.1	h6.sal.bam	other	2497400	2497400	0	+	2	1	161	136	1.0
CP008925.1	h6.sal.bam	other	2497401	2497401	0	+	2	3	163	135	1.0
CP008925.1	h6.sal.bam	other	2497402	2497402	0	+	3	1	164	134	1.5
CP008925.1	h6.sal.bam	other	2497403	2497403	0	+	2	2	165	133	1.0
CP008925.1	h6.sal.bam	other	2497404	2497404	0	+	0	3	161	132	0.0
CP008925.1	h6.sal.bam	other	2497405	2497405	0	+	7	1	167	135	3.5
CP008925.1	h6.sal.bam	other	2497406	2497406	0	+	4	2	163	134	2.0
CP008925.1	h6.sal.bam	other	2497407	2497407	0	+	1	1	160	134	0.5
CP008925.1	h6.sal.bam	other	2497408	2497408	0	+	0	1	160	133	0.0
CP008925.1	h6.sal.bam	other	2497409	2497409	0	+	4	2	163	142	2.0
CP008925.1	h6.sal.bam	other	2497410	2497410	0	+	1	0	159	142	0.5
CP008925.1	h6.sal.bam	other	2497411	2497411	0	+	1	2	160	147	0.5
CP008925.1	h6.sal.bam	other	2497412	2497412	0	+	4	2	164	147	2.0
CP008925.1	h6.sal.bam	other	2497413	2497413	0	+	5	1	169	146	2.5
CP008925.1	h6.sal.bam	other	2497414	2497414	0	+	1	1	166	145	0.5
CP008925.1	h6.sal.bam	other	2497415	2497415	0	+	1	0	166	150	0.5
CP008925.1	h6.sal.bam	other	2497416	2497416	0	+	3	1	165	152	1.5
CP008925.1	h6.sal.bam	other	2497417	2497417	0	+	0	4	165	151	0.0
CP008925.1	h6.sal.bam	other	2497418	2497418	0	+	3	4	167	148	1.5
CP008925.1	h6.sal.bam	other	2497419	2497419	0	+	1	1	165	145	0.5
CP008925.1	h6.sal.bam	other	2497420	2497420	0	+	3	3	165	144	1.5
CP008925.1	h6.sal.bam	other	2497421	2497421	0	+	3	1	165	143	1.5
CP008925.1	h6.sal.bam	other	2497422	2497422	0	+	5	0	167	142	2.5
CP008925.1	h6.sal.bam	other	2497423	2497423	0	+	0	2	167	142	0.0
CP008925.1	h6.sal.bam	other	2497424	2497424	0	+	5	2	169	142	2.5
CP008925.1	h6.sal.bam	other	2497425	2497425	0	+	2	1	171	140	1.0
CP008925.1	h6.sal.bam	other	2497426	2497426	0	+	3	1	173	139	1.5
CP008925.1	h6.sal.bam	other	2497427	2497427	0	+	3	5	176	140	1.5
CP008925.1	h6.sal.bam	other	2497428	2497428	0	+	1	2	177	137	0.5
CP008925.1	h6.sal.bam	other	2497429	2497429	0	+	4	0	181	138	2.0
CP008925.1	h6.sal.bam	other	2497430	2497430	0	+	5	1	186	140	2.5
CP008925.1	h6.sal.bam	other	2497431	2497431	0	+	3	0	189	140	1.5
CP008925.1	h6.sal.bam	other	2497432	2497432	0	+	3	1	192	140	1.5
CP008925.1	h6.sal.bam	other	2497433	2497433	0	+	2	0	194	140	1.0
CP008925.1	h6.sal.bam	other	2497434	2497434	0	+	0	1	191	140	0.0
CP008925.1	h6.sal.bam	other	2497435	2497435	0	+	1	3	192	140	0.5
CP008925.1	h6.sal.bam	other	2497436	2497436	0	+	3	3	189	137	1.5
CP008925.1	h6.sal.bam	other	2497437	2497437	0	+	1	1	187	135	0.5
CP008925.1	h6.sal.bam	other	2497438	2497438	0	+	3	1	186	134	1.5
CP008925.1	h6.sal.bam	other	2497439	2497439	0	+	1	5	187	133	0.5
CP008925.1	h6.sal.bam	other	2497440	2497440	0	+	1	0	188	128	0.5
CP008925.1	h6.sal.bam	other	2497441	2497441	0	+	2	1	188	128	1.0
CP008925.1	h6.sal.bam	other	2497442	2497442	0	+	2	2	183	127	1.0
CP008925.1	h6.sal.bam	other	2497443	2497443	0	+	1	1	172	125	0.5
CP008925.1	h6.sal.bam	other	2497444	2497444	0	+	2	0	174	124	1.0
CP008925.1	h6.sal.bam	other	2497445	2497445	0	+	1	0	175	124	0.5
CP008925.1	h6.sal.bam	other	2497446	2497446	0	+	2	0	173	125	1.0
CP008925.1	h6.sal.bam	other	2497447	2497447	0	+	1	1	174	125	0.5
CP008925.1	h6.sal.bam	other	2497448	2497448	0	+	3	2	176	126	1.5
CP008925.1	h6.sal.bam	other	2497449	2497449	0	+	2	0	173	124	1.0
CP008925.1	h6.sal.bam	other	2497450	2497450	0	+	0	0	173	124	0.0
CP008925.1	h6.sal.bam	other	2497451	2497451	0	+	2	4	174	124	1.3333333333333333
CP008925.1	h6.sal.bam	other	2497452	2497452	0	+	1	1	160	121	0.6666666666666666
CP008925.1	h6.sal.bam	other	2497453	2497453	0	+	1	0	161	120	1.0
CP008925.1	h6.sal.bam	other	2497454	2497454	0	+	0	2	160	122	0.0
CP008925.1	h6.sal.bam	other	2497455	2497455	0	+	4	2	161	120	4.0
CP008925.1	h6.sal.bam	other	2497456	2497456	0	+	2	3	160	118	2.0
CP008925.1	h6.sal.bam	other	2497457	2497457	0	+	3	0	163	117	3.0
CP008925.1	h6.sal.bam	other	2497458	2497458	0	+	3	1	166	117	3.0
CP008925.1	h6.sal.bam	other	2497459	2497459	0	+	2	0	167	116	2.0
CP008925.1	h6.sal.bam	other	2497460	2497460	0	+	0	5	166	120	0.0
CP008925.1	h6.sal.bam	other	2497461	2497461	0	+	2	1	165	116	2.0
CP008925.1	h6.sal.bam	other	2497462	2497462	0	+	1	2	166	118	1.0
CP008925.1	h6.sal.bam	other	2497463	2497463	0	+	2	0	159	116	2.0
CP008925.1	h6.sal.bam	other	2497464	2497464	0	+	1	4	160	121	1.0
CP008925.1	h6.sal.bam	other	2497465	2497465	0	+	3	7	163	117	3.0
CP008925.1	h6.sal.bam	GTTC	2497466	2497466	2497474	+	0	15	159	111	0.0
CP008925.1	h6.sal.bam	other	2497467	2497467	0	+	1	1	160	98	1.0
CP008925.1	h6.sal.bam	GTTC	2497468	2497468	2497474	+	23	4	181	97	23.0
CP008925.1	h6.sal.bam	other	2497469	2497469	0	+	3	4	182	96	3.0
CP008925.1	h6.sal.bam	other	2497470	2497470	0	+	2	1	180	94	2.0
CP008925.1	h6.sal.bam	other	2497471	2497471	0	+	0	2	178	93	0.0
CP008925.1	h6.sal.bam	other	2497472	2497472	0	+	4	2	178	91	4.0
CP008925.1	h6.sal.bam	other	2497473	2497473	0	+	2	3	174	91	2.0
CP008925.1	h6.sal.bam	other	2497474	2497474	0	+	8	1	181	90	8.0
CP008925.1	h6.sal.bam	other	2497475	2497475	0	+	1	0	180	89	1.0
CP008925.1	h6.sal.bam	other	2497476	2497476	0	+	1	2	179	90	1.0
CP008925.1	h6.sal.bam	other	2497477	2497477	0	+	1	0	177	90	1.0
CP008925.1	h6.sal.bam	other	2497478	2497478	0	+	1	1	176	91	1.0
CP008925.1	h6.sal.bam	other	2497479	2497479	0	+	1	6	177	91	1.0
CP008925.1	h6.sal.bam	other	2497480	2497480	0	+	1	0	169	86	1.0
CP008925.1	h6.sal.bam	other	2497481	2497481	0	+	3	2	170	89	3.0
CP008925.1	h6.sal.bam	other	2497482	2497482	0	+	0	1	165	87	0.0
CP008925.1	h6.sal.bam	GTTC	2497483	2497483	2497474	+	0	9	165	87	0.0
CP008925.1	h6.sal.bam	other	2497484	2497484	0	+	0	2	165	78	0.0
CP008925.1	h6.sal.bam	GTTC	2497485	2497485	2497474	+	16	5	180	81	16.0
CP008925.1	h6.sal.bam	other	2497486	2497486	0	+	2	2	180	77	2.0
CP008925.1	h6.sal.bam	other	2497487	2497487	0	+	2	2	179	79	2.0
CP008925.1	h6.sal.bam	other	2497488	2497488	0	+	1	2	176	78	1.0
CP008925.1	h6.sal.bam	other	2497489	2497489	0	+	1	3	176	76	0.6666666666666666
CP008925.1	h6.sal.bam	other	2497490	2497490	0	+	0	2	175	73	0.0
CP008925.1	h6.sal.bam	other	2497491	2497491	0	+	1	0	169	72	0.6666666666666666
CP008925.1	h6.sal.bam	other	2497492	2497492	0	+	4	2	173	73	2.6666666666666665
CP008925.1	h6.sal.bam	other	2497493	2497493	0	+	1	0	174	86	0.5
CP008925.1	h6.sal.bam	other	2497494	2497494	0	+	2	0	174	88	1.0
CP008925.1	h6.sal.bam	other	2497495	2497495	0	+	1	1	167	88	0.5
CP008925.1	h6.sal.bam	other	2497496	2497496	0	+	1	0	168	91	0.5
CP008925.1	h6.sal.bam	other	2497497	2497497	0	+	0	1	168	91	0.0
CP008925.1	h6.sal.bam	other	2497498	2497498	0	+	0	1	168	90	0.0
CP008925.1	h6.sal.bam	other	2497499	2497499	0	+	1	0	162	98	0.6666666666666666
CP008925.1	h6.sal.bam	other	2497500	2497500	0	+	1	0	160	98	0.6666666666666666
CP008925.1	h6.sal.bam	other	2497501	2497501	0	+	1	2	157	98	0.6666666666666666
CP008925.1	h6.sal.bam	other	2497502	2497502	0	+	3	2	159	102	2.0
CP008925.1	h6.sal.bam	other	2497503	2497503	0	+	0	3	159	103	0.0
CP008925.1	h6.sal.bam	other	2497504	2497504	0	+	1	1	156	102	0.6666666666666666
CP008925.1	h6.sal.bam	other	2497505	2497505	0	+	0	1	151	101	0.0
CP008925.1	h6.sal.bam	other	2497506	2497506	0	+	1	0	149	100	1.0
CP008925.1	h6.sal.bam	other	2497507	2497507	0	+	2	1	147	103	2.0
CP008925.1	h6.sal.bam	other	2497508	2497508	0	+	1	0	147	104	1.0
CP008925.1	h6.sal.bam	other	2497509	2497509	0	+	1	1	148	104	1.0
CP008925.1	h6.sal.bam	other	2497510	2497510	0	+	1	0	145	110	1.0
CP008925.1	h6.sal.bam	other	2497511	2497511	0	+	0	1	145	112	0.0
CP008925.1	h6.sal.bam	other	2497512	2497512	0	+	2	0	147	113	2.0
CP008925.1	h6.sal.bam	other	2497513	2497513	0	+	2	0	146	114	2.0
CP008925.1	h6.sal.bam	other	2497514	2497514	0	+	1	1	146	114	0.6666666666666666
CP008925.1	h6.sal.bam	other	2497515	2497515	0	+	5	1	146	116	5.0
CP008925.1	h6.sal.bam	other	2497516	2497516	0	+	0	0	146	119	0.0
CP008925.1	h6.sal.bam	other	2497517	2497517	0	+	2	0	148	120	2.0
CP008925.1	h6.sal.bam	other	2497518	2497518	0	+	3	0	150	121	3.0
CP008925.1	h6.sal.bam	other	2497519	2497519	0	+	0	0	147	124	0.0
CP008925.1	h6.sal.bam	other	2497520	2497520	0	+	3	1	149	124	3.0
CP008925.1	h6.sal.bam	other	2497521	2497521	0	+	2	1	150	123	2.0
CP008925.1	h6.sal.bam	other	2497522	2497522	0	+	4	3	152	122	4.0
CP008925.1	h6.sal.bam	other	2497523	2497523	0	+	3	0	152	126	3.0
CP008925.1	h6.sal.bam	other	2497524	2497524	0	+	3	0	154	126	3.0
CP008925.1	h6.sal.bam	other	2497525	2497525	0	+	3	1	157	130	3.0
CP008925.1	h6.sal.bam	other	2497526	2497526	0	+	2	1	155	131	2.0
CP008925.1	h6.sal.bam	other	2497527	2497527	0	+	0	3	155	133	0.0
CP008925.1	h6.sal.bam	other	2497528	2497528	0	+	2	0	157	130	2.0
CP008925.1	h6.sal.bam	other	2497529	2497529	0	+	7	0	162	130	7.0
CP008925.1	h6.sal.bam	other	2497530	2497530	0	+	2	4	161	130	2.0
CP008925.1	h6.sal.bam	other	2497531	2497531	0	+	2	1	161	132	2.0
CP008925.1	h6.sal.bam	other	2497532	2497532	0	+	1	1	159	133	1.0
CP008925.1	h6.sal.bam	other	2497533	2497533	0	+	2	2	158	132	2.0
CP008925.1	h6.sal.bam	other	2497534	2497534	0	+	1	2	157	132	1.0
CP008925.1	h6.sal.bam	other	2497535	2497535	0	+	4	3	161	131	4.0
CP008925.1	h6.sal.bam	other	2497536	2497536	0	+	6	0	165	130	6.0
CP008925.1	h6.sal.bam	other	2497537	2497537	0	+	1	0	163	131	1.0
CP008925.1	h6.sal.bam	other	2497538	2497538	0	+	4	4	167	131	4.0
CP008925.1	h6.sal.bam	other	2497539	2497539	0	+	2	0	168	127	2.0
CP008925.1	h6.sal.bam	other	2497540	2497540	0	+	3	2	168	135	3.0
CP008925.1	h6.sal.bam	other	2497541	2497541	0	+	1	2	169	134	1.0
CP008925.1	h6.sal.bam	other	2497542	2497542	0	+	3	0	171	132	3.0
CP008925.1	h6.sal.bam	other	2497543	2497543	0	+	3	3	146	134	3.0
CP008925.1	h6.sal.bam	other	2497544	2497544	0	+	2	2	148	142	2.0
CP008925.1	h6.sal.bam	other	2497545	2497545	0	+	1	3	149	140	1.0
CP008925.1	h6.sal.bam	other	2497546	2497546	0	+	4	1	153	137	4.0
CP008925.1	h6.sal.bam	other	2497547	2497547	0	+	3	2	142	140	3.0
CP008925.1	h6.sal.bam	other	2497548	2497548	0	+	1	0	143	140	1.0
CP008925.1	h6.sal.bam	other	2497549	2497549	0	+	1	0	144	142	0.6666666666666666
CP008925.1	h6.sal.bam	other	2497550	2497550	0	+	1	2	144	142	0.5
CP008925.1	h6.sal.bam	other	2497551	2497551	0	+	3	2	146	142	1.5
CP008925.1	h6.sal.bam	other	2497552	2497552	0	+	1	0	146	141	0.6666666666666666
CP008925.1	h6.sal.bam	other	2497553	2497553	0	+	1	2	146	141	0.6666666666666666
CP008925.1	h6.sal.bam	other	2497554	2497554	0	+	1	1	142	142	0.6666666666666666
CP008925.1	h6.sal.bam	other	2497555	2497555	0	+	0	1	142	142	0.0
CP008925.1	h6.sal.bam	other	2497556	2497556	0	+	6	1	148	142	4.0
CP008925.1	h6.sal.bam	other	2497557	2497557	0	+	3	1	151	141	2.0
CP008925.1	h6.sal.bam	other	2497558	2497558	0	+	2	2	152	143	1.3333333333333333
CP008925.1	h6.sal.bam	other	2497559	2497559	0	+	0	2	137	144	0.0
CP008925.1	h6.sal.bam	other	2497560	2497560	0	+	1	6	138	144	0.5
CP008925.1	h6.sal.bam	other	2497561	2497561	0	+	2	2	138	138	1.0
CP008925.1	h6.sal.bam	other	2497562	2497562	0	+	2	2	139	138	1.3333333333333333
CP008925.1	h6.sal.bam	other	2497563	2497563	0	+	3	2	141	139	2.0
CP008925.1	h6.sal.bam	other	2497564	2497564	0	+	2	0	142	138	1.0
CP008925.1	h6.sal.bam	other	2497565	2497565	0	+	1	3	142	140	0.5
CP008925.1	h6.sal.bam	other	2497566	2497566	0	+	0	1	142	137	0.0
CP008925.1	h6.sal.bam	other	2497567	2497567	0	+	0	7	138	142	0.0
CP008925.1	h6.sal.bam	other	2497568	2497568	0	+	3	2	140	138	1.5
CP008925.1	h6.sal.bam	other	2497569	2497569	0	+	2	0	140	139	1.0
CP008925.1	h6.sal.bam	other	2497570	2497570	0	+	3	1	142	139	1.5
CP008925.1	h6.sal.bam	other	2497571	2497571	0	+	0	1	141	142	0.0
CP008925.1	h6.sal.bam	other	2497572	2497572	0	+	0	2	141	143	0.0
CP008925.1	h6.sal.bam	other	2497573	2497573	0	+	2	1	143	142	2.0
CP008925.1	h6.sal.bam	other	2497574	2497574	0	+	1	0	142	142	1.0
CP008925.1	h6.sal.bam	other	2497575	2497575	0	+	2	3	144	142	2.0
CP008925.1	h6.sal.bam	other	2497576	2497576	0	+	0	2	143	140	0.0
CP008925.1	h6.sal.bam	other	2497577	2497577	0	+	2	3	142	138	2.0
CP008925.1	h6.sal.bam	other	2497578	2497578	0	+	0	2	142	136	0.0
CP008925.1	h6.sal.bam	other	2497579	2497579	0	+	1	0	142	134	1.0
CP008925.1	h6.sal.bam	other	2497580	2497580	0	+	0	0	142	134	0.0
CP008925.1	h6.sal.bam	other	2497581	2497581	0	+	1	2	140	138	1.0
CP008925.1	h6.sal.bam	other	2497582	2497582	0	+	2	2	142	136	2.0
CP008925.1	h6.sal.bam	other	2497583	2497583	0	+	0	3	140	137	0.0
CP008925.1	h6.sal.bam	other	2497584	2497584	0	+	0	4	139	137	0.0
CP008925.1	h6.sal.bam	other	2497585	2497585	0	+	0	2	138	134	0.0
CP008925.1	h6.sal.bam	other	2497586	2497586	0	+	0	2	138	134	0.0
CP008925.1	h6.sal.bam	other	2497587	2497587	0	+	2	1	138	134	2.0
CP008925.1	h6.sal.bam	other	2497588	2497588	0	+	1	2	137	136	1.0
CP008925.1	h6.sal.bam	other	2497589	2497589	0	+	1	1	137	138	1.0
CP008925.1	h6.sal.bam	other	2497590	2497590	0	+	4	4	136	138	4.0
CP008925.1	h6.sal.bam	other	2497591	2497591	0	+	0	1	136	140	0.0
CP008925.1	h6.sal.bam	other	2497592	2497592	0	+	3	1	137	141	3.0
CP008925.1	h6.sal.bam	other	2497593	2497593	0	+	2	3	134	143	2.0
CP008925.1	h6.sal.bam	other	2497594	2497594	0	+	0	0	134	142	0.0
CP008925.1	h6.sal.bam	other	2497595	2497595	0	+	1	1	135	142	1.0
CP008925.1	h6.sal.bam	other	2497596	2497596	0	+	2	1	133	141	2.0
CP008925.1	h6.sal.bam	other	2497597	2497597	0	+	1	6	132	145	1.0
CP008925.1	h6.sal.bam	other	2497598	2497598	0	+	1	3	130	143	1.0
CP008925.1	h6.sal.bam	other	2497599	2497599	0	+	2	1	125	141	2.0
CP008925.1	h6.sal.bam	other	2497600	2497600	0	+	6	1	131	144	6.0
CP008925.1	h6.sal.bam	GTTC	2497601	2497601	2497609	+	1	3	130	145	1.0
CP008925.1	h6.sal.bam	other	2497602	2497602	0	+	1	6	131	147	1.0
CP008925.1	h6.sal.bam	GTTC	2497603	2497603	2497609	+	1	0	130	143	1.0
CP008925.1	h6.sal.bam	other	2497604	2497604	0	+	1	0	124	144	1.0
CP008925.1	h6.sal.bam	other	2497605	2497605	0	+	1	0	121	146	1.0
CP008925.1	h6.sal.bam	other	2497606	2497606	0	+	1	2	122	146	1.0
CP008925.1	h6.sal.bam	other	2497607	2497607	0	+	3	0	122	145	3.0
CP008925.1	h6.sal.bam	other	2497608	2497608	0	+	1	2	123	148	1.0
CP008925.1	h6.sal.bam	other	2497609	2497609	0	+	6	1	128	149	6.0
CP008925.1	h6.sal.bam	other	2497610	2497610	0	+	1	2	125	148	1.0
CP008925.1	h6.sal.bam	other	2497611	2497611	0	+	0	1	119	148	0.0
CP008925.1	h6.sal.bam	other	2497612	2497612	0	+	1	4	119	150	1.0
CP008925.1	h6.sal.bam	other	2497613	2497613	0	+	2	5	117	149	2.0
CP008925.1	h6.sal.bam	other	2497614	2497614	0	+	2	0	117	146	2.0
CP008925.1	h6.sal.bam	other	2497615	2497615	0	+	2	1	117	146	2.0
CP008925.1	h6.sal.bam	other	2497616	2497616	0	+	3	0	119	145	3.0
CP008925.1	h6.sal.bam	other	2497617	2497617	0	+	2	3	118	145	2.0
CP008925.1	h6.sal.bam	GTTC	2497618	2497618	2497609	+	2	11	116	146	2.0
CP008925.1	h6.sal.bam	other	2497619	2497619	0	+	0	2	114	135	0.0
CP008925.1	h6.sal.bam	GTTC	2497620	2497620	2497609	+	21	0	134	133	21.0
CP008925.1	h6.sal.bam	other	2497621	2497621	0	+	1	1	128	134	1.0
CP008925.1	h6.sal.bam	other	2497622	2497622	0	+	0	2	128	133	0.0
CP008925.1	h6.sal.bam	other	2497623	2497623	0	+	0	2	127	133	0.0
CP008925.1	h6.sal.bam	other	2497624	2497624	0	+	3	0	129	133	3.0
CP008925.1	h6.sal.bam	other	2497625	2497625	0	+	0	1	126	133	0.0
CP008925.1	h6.sal.bam	other	2497626	2497626	0	+	1	2	127	132	1.0
CP008925.1	h6.sal.bam	other	2497627	2497627	0	+	0	0	126	132	0.0
CP008925.1	h6.sal.bam	other	2497628	2497628	0	+	1	3	126	134	1.0
CP008925.1	h6.sal.bam	other	2497629	2497629	0	+	1	0	126	134	1.0
CP008925.1	h6.sal.bam	other	2497630	2497630	0	+	0	1	126	136	0.0
CP008925.1	h6.sal.bam	other	2497631	2497631	0	+	3	2	123	136	3.0
CP008925.1	h6.sal.bam	other	2497632	2497632	0	+	3	2	121	138	3.0
CP008925.1	h6.sal.bam	other	2497633	2497633	0	+	3	4	124	138	3.0
CP008925.1	h6.sal.bam	other	2497634	2497634	0	+	1	1	125	137	1.0
CP008925.1	h6.sal.bam	other	2497635	2497635	0	+	7	1	131	136	7.0
CP008925.1	h6.sal.bam	other	2497636	2497636	0	+	3	1	124	136	3.0
CP008925.1	h6.sal.bam	other	2497637	2497637	0	+	3	3	127	135	3.0
CP008925.1	h6.sal.bam	other	2497638	2497638	0	+	2	0	129	136	2.0
CP008925.1	h6.sal.bam	other	2497639	2497639	0	+	0	2	129	136	0.0
CP008925.1	h6.sal.bam	other	2497640	2497640	0	+	2	3	131	139	1.3333333333333333
CP008925.1	h6.sal.bam	other	2497641	2497641	0	+	1	3	132	136	0.6666666666666666
CP008925.1	h6.sal.bam	other	2497642	2497642	0	+	3	4	135	134	3.0
CP008925.1	h6.sal.bam	other	2497643	2497643	0	+	1	2	133	132	1.0
CP008925.1	h6.sal.bam	other	2497644	2497644	0	+	1	1	132	130	0.6666666666666666
CP008925.1	h6.sal.bam	other	2497645	2497645	0	+	3	4	132	129	2.0
CP008925.1	h6.sal.bam	other	2497646	2497646	0	+	2	2	134	128	1.3333333333333333
CP008925.1	h6.sal.bam	other	2497647	2497647	0	+	1	1	135	126	0.6666666666666666
CP008925.1	h6.sal.bam	other	2497648	2497648	0	+	0	1	133	125	0.0
CP008925.1	h6.sal.bam	other	2497649	2497649	0	+	4	1	134	127	2.6666666666666665
CP008925.1	h6.sal.bam	other	2497650	2497650	0	+	0	0	134	126	0.0
CP008925.1	h6.sal.bam	other	2497651	2497651	0	+	3	1	137	133	3.0
CP008925.1	h6.sal.bam	other	2497652	2497652	0	+	3	1	138	135	3.0
CP008925.1	h6.sal.bam	other	2497653	2497653	0	+	2	2	140	134	2.0
CP008925.1	h6.sal.bam	other	2497654	2497654	0	+	1	0	140	135	1.0
CP008925.1	h6.sal.bam	other	2497655	2497655	0	+	2	2	142	135	1.3333333333333333
CP008925.1	h6.sal.bam	other	2497656	2497656	0	+	1	3	142	135	0.5
CP008925.1	h6.sal.bam	other	2497657	2497657	0	+	2	0	142	137	1.0
CP008925.1	h6.sal.bam	other	2497658	2497658	0	+	1	3	143	137	0.5
CP008925.1	h6.sal.bam	other	2497659	2497659	0	+	2	1	145	134	1.3333333333333333
CP008925.1	h6.sal.bam	other	2497660	2497660	0	+	4	1	149	138	2.0
CP008925.1	h6.sal.bam	other	2497661	2497661	0	+	3	2	150	143	1.5
CP008925.1	h6.sal.bam	other	2497662	2497662	0	+	0	3	149	143	0.0
CP008925.1	h6.sal.bam	other	2497663	2497663	0	+	0	4	149	140	0.0
CP008925.1	h6.sal.bam	other	2497664	2497664	0	+	2	0	146	140	1.0
CP008925.1	h6.sal.bam	other	2497665	2497665	0	+	1	6	147	141	0.5
CP008925.1	h6.sal.bam	other	2497666	2497666	0	+	1	2	148	135	0.5
CP008925.1	h6.sal.bam	other	2497667	2497667	0	+	1	3	144	140	0.6666666666666666
CP008925.1	h6.sal.bam	other	2497668	2497668	0	+	0	2	141	137	0.0
CP008925.1	h6.sal.bam	other	2497669	2497669	0	+	5	4	146	135	5.0
CP008925.1	h6.sal.bam	other	2497670	2497670	0	+	0	0	146	133	0.0
CP008925.1	h6.sal.bam	other	2497671	2497671	0	+	3	1	147	134	2.0
CP008925.1	h6.sal.bam	other	2497672	2497672	0	+	2	4	149	133	1.0
CP008925.1	h6.sal.bam	other	2497673	2497673	0	+	2	1	150	130	1.0
CP008925.1	h6.sal.bam	other	2497674	2497674	0	+	1	4	143	136	0.6666666666666666
CP008925.1	h6.sal.bam	other	2497675	2497675	0	+	1	2	144	135	0.5
CP008925.1	h6.sal.bam	other	2497676	2497676	0	+	5	6	147	134	2.5
CP008925.1	h6.sal.bam	other	2497677	2497677	0	+	0	2	146	131	0.0
CP008925.1	h6.sal.bam	other	2497678	2497678	0	+	1	1	146	130	0.5
CP008925.1	h6.sal.bam	other	2497679	2497679	0	+	2	2	147	129	1.0
CP008925.1	h6.sal.bam	other	2497680	2497680	0	+	2	0	148	127	1.0
CP008925.1	h6.sal.bam	other	2497681	2497681	0	+	1	1	148	132	0.5
CP008925.1	h6.sal.bam	other	2497682	2497682	0	+	1	4	146	132	0.5
CP008925.1	h6.sal.bam	other	2497683	2497683	0	+	4	3	149	131	2.0
CP008925.1	h6.sal.bam	other	2497684	2497684	0	+	0	1	143	128	0.0
CP008925.1	h6.sal.bam	other	2497685	2497685	0	+	6	6	148	130	3.0
CP008925.1	h6.sal.bam	other	2497686	2497686	0	+	2	0	150	125	1.0
CP008925.1	h6.sal.bam	other	2497687	2497687	0	+	5	0	154	127	2.5
CP008925.1	h6.sal.bam	other	2497688	2497688	0	+	2	1	154	131	1.0
CP008925.1	h6.sal.bam	other	2497689	2497689	0	+	9	0	160	140	4.5
CP008925.1	h6.sal.bam	other	2497690	2497690	0	+	2	2	162	140	1.3333333333333333
CP008925.1	h6.sal.bam	other	2497691	2497691	0	+	0	3	159	142	0.0
CP008925.1	h6.sal.bam	other	2497692	2497692	0	+	1	2	157	140	0.6666666666666666
CP008925.1	h6.sal.bam	other	2497693	2497693	0	+	3	0	157	142	1.5
CP008925.1	h6.sal.bam	other	2497694	2497694	0	+	4	1	142	143	2.0
CP008925.1	h6.sal.bam	other	2497695	2497695	0	+	0	0	142	142	0.0
CP008925.1	h6.sal.bam	other	2497696	2497696	0	+	4	0	145	146	2.0
CP008925.1	h6.sal.bam	other	2497697	2497697	0	+	0	1	145	146	0.0
CP008925.1	h6.sal.bam	other	2497698	2497698	0	+	2	1	145	146	1.0
CP008925.1	h6.sal.bam	other	2497699	2497699	0	+	1	0	146	146	0.5
CP008925.1	h6.sal.bam	other	2497700	2497700	0	+	0	1	145	150	0.0
CP008925.1	h6.sal.bam	other	2497701	2497701	0	+	1	1	146	151	0.6666666666666666
CP008925.1	h6.sal.bam	other	2497702	2497702	0	+	0	4	145	154	0.0
CP008925.1	h6.sal.bam	other	2497703	2497703	0	+	0	2	145	150	0.0
CP008925.1	h6.sal.bam	other	2497704	2497704	0	+	0	3	144	154	0.0
CP008925.1	h6.sal.bam	other	2497705	2497705	0	+	2	2	146	152	2.0
CP008925.1	h6.sal.bam	other	2497706	2497706	0	+	3	3	146	150	3.0
CP008925.1	h6.sal.bam	other	2497707	2497707	0	+	3	1	145	147	3.0
CP008925.1	h6.sal.bam	other	2497708	2497708	0	+	0	3	141	153	0.0
CP008925.1	h6.sal.bam	other	2497709	2497709	0	+	1	1	141	150	1.0
CP008925.1	h6.sal.bam	other	2497710	2497710	0	+	5	0	141	151	5.0
CP008925.1	h6.sal.bam	other	2497711	2497711	0	+	1	0	139	156	1.0
CP008925.1	h6.sal.bam	other	2497712	2497712	0	+	2	4	138	158	2.0
CP008925.1	h6.sal.bam	other	2497713	2497713	0	+	0	2	136	159	0.0
CP008925.1	h6.sal.bam	other	2497714	2497714	0	+	2	3	138	159	2.0
CP008925.1	h6.sal.bam	other	2497715	2497715	0	+	2	0	138	159	2.0
CP008925.1	h6.sal.bam	other	2497716	2497716	0	+	2	0	139	159	2.0
CP008925.1	h6.sal.bam	other	2497717	2497717	0	+	1	1	137	165	0.6666666666666666
CP008925.1	h6.sal.bam	other	2497718	2497718	0	+	1	1	133	165	0.5
CP008925.1	h6.sal.bam	other	2497719	2497719	0	+	1	2	134	165	0.5
CP008925.1	h6.sal.bam	other	2497720	2497720	0	+	3	0	137	163	1.5
CP008925.1	h6.sal.bam	other	2497721	2497721	0	+	2	0	136	167	1.0
CP008925.1	h6.sal.bam	other	2497722	2497722	0	+	2	3	138	167	1.0
CP008925.1	h6.sal.bam	other	2497723	2497723	0	+	1	1	139	166	0.6666666666666666
CP008925.1	h6.sal.bam	other	2497724	2497724	0	+	1	7	136	170	0.5
CP008925.1	h6.sal.bam	other	2497725	2497725	0	+	6	1	142	167	3.0
CP008925.1	h6.sal.bam	other	2497726	2497726	0	+	3	4	142	167	1.5
CP008925.1	h6.sal.bam	other	2497727	2497727	0	+	1	0	138	167	0.5
CP008925.1	h6.sal.bam	other	2497728	2497728	0	+	3	2	140	170	1.5
CP008925.1	h6.sal.bam	other	2497729	2497729	0	+	1	1	138	169	0.6666666666666666
CP008925.1	h6.sal.bam	other	2497730	2497730	0	+	2	7	140	171	2.0
CP008925.1	h6.sal.bam	other	2497731	2497731	0	+	3	0	142	165	3.0
CP008925.1	h6.sal.bam	other	2497732	2497732	0	+	4	3	143	166	4.0
CP008925.1	h6.sal.bam	other	2497733	2497733	0	+	1	3	139	164	1.0
CP008925.1	h6.sal.bam	other	2497734	2497734	0	+	1	4	139	164	1.0
CP008925.1	h6.sal.bam	other	2497735	2497735	0	+	0	2	139	160	0.0
CP008925.1	h6.sal.bam	other	2497736	2497736	0	+	2	2	138	163	2.0
CP008925.1	h6.sal.bam	other	2497737	2497737	0	+	4	1	141	162	4.0
CP008925.1	h6.sal.bam	other	2497738	2497738	0	+	0	3	141	161	0.0
CP008925.1	h6.sal.bam	other	2497739	2497739	0	+	1	2	141	162	1.0
CP008925.1	h6.sal.bam	other	2497740	2497740	0	+	1	3	141	162	1.0
CP008925.1	h6.sal.bam	other	2497741	2497741	0	+	2	3	143	159	2.0
CP008925.1	h6.sal.bam	other	2497742	2497742	0	+	0	1	142	161	0.0
CP008925.1	h6.sal.bam	other	2497743	2497743	0	+	2	2	139	163	2.0
CP008925.1	h6.sal.bam	other	2497744	2497744	0	+	2	0	141	163	2.0
CP008925.1	h6.sal.bam	other	2497745	2497745	0	+	4	2	145	163	4.0
CP008925.1	h6.sal.bam	other	2497746	2497746	0	+	1	1	141	163	1.0
CP008925.1	h6.sal.bam	other	2497747	2497747	0	+	1	2	142	162	1.0
CP008925.1	h6.sal.bam	other	2497748	2497748	0	+	1	2	141	162	1.0
CP008925.1	h6.sal.bam	other	2497749	2497749	0	+	4	2	142	161	4.0
CP008925.1	h6.sal.bam	other	2497750	2497750	0	+	1	1	143	159	1.0
CP008925.1	h6.sal.bam	other	2497751	2497751	0	+	1	2	140	158	1.0
CP008925.1	h6.sal.bam	other	2497752	2497752	0	+	1	1	141	159	1.0
CP008925.1	h6.sal.bam	other	2497753	2497753	0	+	0	1	140	159	0.0
CP008925.1	h6.sal.bam	other	2497754	2497754	0	+	1	2	139	158	0.6666666666666666
CP008925.1	h6.sal.bam	other	2497755	2497755	0	+	2	2	139	158	1.3333333333333333
CP008925.1	h6.sal.bam	other	2497756	2497756	0	+	0	1	137	156	0.0
CP008925.1	h6.sal.bam	other	2497757	2497757	0	+	1	2	137	157	1.0
CP008925.1	h6.sal.bam	other	2497758	2497758	0	+	2	1	135	155	2.0
CP008925.1	h6.sal.bam	other	2497759	2497759	0	+	2	2	137	154	1.3333333333333333
CP008925.1	h6.sal.bam	other	2497760	2497760	0	+	0	1	131	152	0.0
CP008925.1	h6.sal.bam	other	2497761	2497761	0	+	0	3	130	154	0.0
CP008925.1	h6.sal.bam	other	2497762	2497762	0	+	5	3	119	153	3.3333333333333335
CP008925.1	h6.sal.bam	other	2497763	2497763	0	+	8	12	127	153	4.0
CP008925.1	h6.sal.bam	other	2497764	2497764	0	+	3	0	129	141	1.5
CP008925.1	h6.sal.bam	other	2497765	2497765	0	+	3	4	130	143	2.0
CP008925.1	h6.sal.bam	other	2497766	2497766	0	+	1	1	131	140	0.6666666666666666
CP008925.1	h6.sal.bam	other	2497767	2497767	0	+	3	3	129	140	2.0
CP008925.1	h6.sal.bam	other	2497768	2497768	0	+	2	1	131	137	1.3333333333333333
CP008925.1	h6.sal.bam	other	2497769	2497769	0	+	2	2	130	144	1.3333333333333333
CP008925.1	h6.sal.bam	other	2497770	2497770	0	+	3	2	133	143	3.0
CP008925.1	h6.sal.bam	other	2497771	2497771	0	+	3	1	133	144	3.0
CP008925.1	h6.sal.bam	other	2497772	2497772	0	+	1	1	132	147	1.0
CP008925.1	h6.sal.bam	other	2497773	2497773	0	+	0	1	131	146	0.0
CP008925.1	h6.sal.bam	other	2497774	2497774	0	+	3	4	133	145	2.0
CP008925.1	h6.sal.bam	other	2497775	2497775	0	+	2	2	135	141	2.0
CP008925.1	h6.sal.bam	other	2497776	2497776	0	+	1	4	136	141	1.0
CP008925.1	h6.sal.bam	other	2497777	2497777	0	+	1	4	135	138	0.6666666666666666
CP008925.1	h6.sal.bam	other	2497778	2497778	0	+	1	2	136	136	0.6666666666666666
CP008925.1	h6.sal.bam	other	2497779	2497779	0	+	0	1	136	135	0.0
CP008925.1	h6.sal.bam	other	2497780	2497780	0	+	1	6	137	138	0.6666666666666666
CP008925.1	h6.sal.bam	other	2497781	2497781	0	+	1	0	132	136	0.6666666666666666
CP008925.1	h6.sal.bam	other	2497782	2497782	0	+	0	1	132	137	0.0
CP008925.1	h6.sal.bam	other	2497783	2497783	0	+	0	0	132	136	0.0
CP008925.1	h6.sal.bam	other	2497784	2497784	0	+	8	2	134	140	4.0
CP008925.1	h6.sal.bam	other	2497785	2497785	0	+	1	4	135	138	0.5
CP008925.1	h6.sal.bam	other	2497786	2497786	0	+	1	2	133	140	0.5
CP008925.1	h6.sal.bam	other	2497787	2497787	0	+	2	5	135	138	1.3333333333333333
CP008925.1	h6.sal.bam	other	2497788	2497788	0	+	5	2	138	133	3.3333333333333335
CP008925.1	h6.sal.bam	other	2497789	2497789	0	+	4	3	142	131	2.6666666666666665
CP008925.1	h6.sal.bam	other	2497790	2497790	0	+	1	2	138	135	0.6666666666666666
CP008925.1	h6.sal.bam	other	2497791	2497791	0	+	4	4	142	134	2.6666666666666665
CP008925.1	h6.sal.bam	other	2497792	2497792	0	+	1	2	143	133	0.6666666666666666
CP008925.1	h6.sal.bam	other	2497793	2497793	0	+	6	0	148	131	6.0
CP008925.1	h6.sal.bam	other	2497794	2497794	0	+	6	0	153	131	6.0
CP008925.1	h6.sal.bam	other	2497795	2497795	0	+	3	6	153	135	3.0
CP008925.1	h6.sal.bam	other	2497796	2497796	0	+	3	1	152	129	3.0
CP008925.1	h6.sal.bam	other	2497797	2497797	0	+	1	2	152	128	1.0
CP008925.1	h6.sal.bam	other	2497798	2497798	0	+	1	4	152	131	0.6666666666666666
CP008925.1	h6.sal.bam	other	2497799	2497799	0	+	1	4	152	128	0.6666666666666666
CP008925.1	h6.sal.bam	other	2497800	2497800	0	+	0	1	147	125	0.0
CP008925.1	h6.sal.bam	other	2497801	2497801	0	+	1	4	145	127	0.5
CP008925.1	h6.sal.bam	other	2497802	2497802	0	+	6	3	150	124	3.0
CP008925.1	h6.sal.bam	other	2497803	2497803	0	+	4	1	151	122	2.0
CP008925.1	h6.sal.bam	other	2497804	2497804	0	+	5	3	149	121	2.5
CP008925.1	h6.sal.bam	other	2497805	2497805	0	+	6	2	155	122	3.0
CP008925.1	h6.sal.bam	other	2497806	2497806	0	+	1	1	156	121	0.5
CP008925.1	h6.sal.bam	other	2497807	2497807	0	+	1	1	153	120	0.5
CP008925.1	h6.sal.bam	other	2497808	2497808	0	+	3	3	155	119	1.5
CP008925.1	h6.sal.bam	other	2497809	2497809	0	+	5	1	159	120	2.5
CP008925.1	h6.sal.bam	other	2497810	2497810	0	+	2	1	161	121	1.0
CP008925.1	h6.sal.bam	other	2497811	2497811	0	+	3	1	159	120	1.5
CP008925.1	h6.sal.bam	other	2497812	2497812	0	+	0	1	159	119	0.0
CP008925.1	h6.sal.bam	other	2497813	2497813	0	+	3	3	162	118	2.0
CP008925.1	h6.sal.bam	other	2497814	2497814	0	+	2	3	163	115	2.0
CP008925.1	h6.sal.bam	other	2497815	2497815	0	+	1	4	162	119	1.0
CP008925.1	h6.sal.bam	other	2497816	2497816	0	+	2	3	162	115	2.0
CP008925.1	h6.sal.bam	other	2497817	2497817	0	+	1	2	161	114	1.0
CP008925.1	h6.sal.bam	other	2497818	2497818	0	+	0	2	161	112	0.0
CP008925.1	h6.sal.bam	other	2497819	2497819	0	+	1	0	159	115	1.0
CP008925.1	h6.sal.bam	other	2497820	2497820	0	+	1	2	157	120	1.0
CP008925.1	h6.sal.bam	other	2497821	2497821	0	+	2	1	158	121	2.0
CP008925.1	h6.sal.bam	other	2497822	2497822	0	+	5	1	161	121	5.0
CP008925.1	h6.sal.bam	other	2497823	2497823	0	+	2	1	163	120	2.0
CP008925.1	h6.sal.bam	other	2497824	2497824	0	+	0	0	159	120	0.0
CP008925.1	h6.sal.bam	other	2497825	2497825	0	+	0	0	156	121	0.0
CP008925.1	h6.sal.bam	other	2497826	2497826	0	+	2	3	158	122	2.0
CP008925.1	h6.sal.bam	other	2497827	2497827	0	+	5	1	163	122	5.0
CP008925.1	h6.sal.bam	other	2497828	2497828	0	+	2	0	165	125	2.0
CP008925.1	h6.sal.bam	other	2497829	2497829	0	+	1	1	165	133	0.6666666666666666
CP008925.1	h6.sal.bam	other	2497830	2497830	0	+	2	1	165	135	1.0
CP008925.1	h6.sal.bam	other	2497831	2497831	0	+	2	1	167	135	1.0
CP008925.1	h6.sal.bam	other	2497832	2497832	0	+	5	0	169	134	2.5
CP008925.1	h6.sal.bam	other	2497833	2497833	0	+	2	2	171	134	1.0
CP008925.1	h6.sal.bam	other	2497834	2497834	0	+	0	1	169	134	0.0
CP008925.1	h6.sal.bam	other	2497835	2497835	0	+	1	1	170	135	0.5
CP008925.1	h6.sal.bam	other	2497836	2497836	0	+	2	1	172	136	1.0
CP008925.1	h6.sal.bam	other	2497837	2497837	0	+	0	3	166	136	0.0
CP008925.1	h6.sal.bam	other	2497838	2497838	0	+	0	1	158	134	0.0
CP008925.1	h6.sal.bam	other	2497839	2497839	0	+	1	1	154	135	0.5
CP008925.1	h6.sal.bam	other	2497840	2497840	0	+	1	1	155	134	0.5
CP008925.1	h6.sal.bam	other	2497841	2497841	0	+	4	1	156	133	2.0
CP008925.1	h6.sal.bam	other	2497842	2497842	0	+	1	3	157	132	0.5
CP008925.1	h6.sal.bam	other	2497843	2497843	0	+	1	5	156	132	0.5
CP008925.1	h6.sal.bam	other	2497844	2497844	0	+	0	2	154	129	0.0
CP008925.1	h6.sal.bam	other	2497845	2497845	0	+	1	1	152	128	0.5
CP008925.1	h6.sal.bam	other	2497846	2497846	0	+	2	4	151	134	1.0
CP008925.1	h6.sal.bam	other	2497847	2497847	0	+	4	0	151	132	2.0
CP008925.1	h6.sal.bam	other	2497848	2497848	0	+	4	0	155	137	2.0
CP008925.1	h6.sal.bam	other	2497849	2497849	0	+	2	1	157	138	1.0
CP008925.1	h6.sal.bam	other	2497850	2497850	0	+	3	1	158	138	1.5
CP008925.1	h6.sal.bam	other	2497851	2497851	0	+	1	1	157	140	0.5
CP008925.1	h6.sal.bam	other	2497852	2497852	0	+	2	2	158	140	1.0
CP008925.1	h6.sal.bam	other	2497853	2497853	0	+	1	1	159	141	0.5
CP008925.1	h6.sal.bam	other	2497854	2497854	0	+	1	5	160	144	0.5
CP008925.1	h6.sal.bam	other	2497855	2497855	0	+	1	3	160	140	0.5
CP008925.1	h6.sal.bam	other	2497856	2497856	0	+	0	0	159	140	0.0
CP008925.1	h6.sal.bam	other	2497857	2497857	0	+	0	3	159	141	0.0
CP008925.1	h6.sal.bam	other	2497858	2497858	0	+	5	1	164	138	2.5
CP008925.1	h6.sal.bam	other	2497859	2497859	0	+	2	0	157	137	1.0
CP008925.1	h6.sal.bam	other	2497860	2497860	0	+	0	6	157	137	0.0
CP008925.1	h6.sal.bam	other	2497861	2497861	0	+	0	0	156	135	0.0
CP008925.1	h6.sal.bam	other	2497862	2497862	0	+	4	1	158	138	2.0
CP008925.1	h6.sal.bam	other	2497863	2497863	0	+	1	3	154	137	0.5
CP008925.1	h6.sal.bam	other	2497864	2497864	0	+	1	3	146	140	0.5
CP008925.1	h6.sal.bam	other	2497865	2497865	0	+	1	3	147	142	0.5
CP008925.1	h6.sal.bam	other	2497866	2497866	0	+	3	2	149	142	1.5
CP008925.1	h6.sal.bam	other	2497867	2497867	0	+	3	1	150	143	1.5
CP008925.1	h6.sal.bam	other	2497868	2497868	0	+	5	3	149	142	2.5
CP008925.1	h6.sal.bam	other	2497869	2497869	0	+	0	1	142	139	0.0
CP008925.1	h6.sal.bam	other	2497870	2497870	0	+	1	1	142	142	0.5
CP008925.1	h6.sal.bam	other	2497871	2497871	0	+	2	2	140	142	1.0
CP008925.1	h6.sal.bam	other	2497872	2497872	0	+	0	2	139	140	0.0
CP008925.1	h6.sal.bam	other	2497873	2497873	0	+	2	1	140	139	1.0
CP008925.1	h6.sal.bam	other	2497874	2497874	0	+	1	2	141	140	0.5
CP008925.1	h6.sal.bam	other	2497875	2497875	0	+	2	1	143	139	1.0
CP008925.1	h6.sal.bam	other	2497876	2497876	0	+	0	1	142	139	0.0
CP008925.1	h6.sal.bam	other	2497877	2497877	0	+	6	1	141	140	3.0
CP008925.1	h6.sal.bam	other	2497878	2497878	0	+	2	0	140	142	1.0
CP008925.1	h6.sal.bam	other	2497879	2497879	0	+	3	4	138	146	1.5
CP008925.1	h6.sal.bam	other	2497880	2497880	0	+	8	1	140	144	4.0
CP008925.1	h6.sal.bam	other	2497881	2497881	0	+	3	1	142	143	1.5
CP008925.1	h6.sal.bam	other	2497882	2497882	0	+	4	2	145	147	2.0
CP008925.1	h6.sal.bam	other	2497883	2497883	0	+	1	1	139	147	0.5
CP008925.1	h6.sal.bam	other	2497884	2497884	0	+	3	2	139	148	1.5
CP008925.1	h6.sal.bam	other	2497885	2497885	0	+	0	3	139	146	0.0
CP008925.1	h6.sal.bam	other	2497886	2497886	0	+	3	1	140	146	1.5
CP008925.1	h6.sal.bam	other	2497887	2497887	0	+	1	1	141	145	0.5
CP008925.1	h6.sal.bam	other	2497888	2497888	0	+	1	2	139	144	0.5
CP008925.1	h6.sal.bam	other	2497889	2497889	0	+	3	0	139	148	1.5
CP008925.1	h6.sal.bam	other	2497890	2497890	0	+	1	0	140	148	0.5
CP008925.1	h6.sal.bam	other	2497891	2497891	0	+	3	2	140	149	1.5
CP008925.1	h6.sal.bam	other	2497892	2497892	0	+	2	5	141	150	1.0
CP008925.1	h6.sal.bam	other	2497893	2497893	0	+	3	0	143	148	1.5
CP008925.1	h6.sal.bam	other	2497894	2497894	0	+	0	5	143	148	0.0
CP008925.1	h6.sal.bam	other	2497895	2497895	0	+	1	3	143	147	0.5
CP008925.1	h6.sal.bam	other	2497896	2497896	0	+	2	1	142	146	1.0
CP008925.1	h6.sal.bam	other	2497897	2497897	0	+	5	0	143	147	2.5
CP008925.1	h6.sal.bam	other	2497898	2497898	0	+	3	0	144	148	1.5
CP008925.1	h6.sal.bam	other	2497899	2497899	0	+	1	1	145	148	0.5
CP008925.1	h6.sal.bam	other	2497900	2497900	0	+	1	1	146	151	0.5
CP008925.1	h6.sal.bam	other	2497901	2497901	0	+	2	3	141	151	1.0
CP008925.1	h6.sal.bam	other	2497902	2497902	0	+	1	6	142	148	0.5
CP008925.1	h6.sal.bam	other	2497903	2497903	0	+	2	7	139	142	1.0
CP008925.1	h6.sal.bam	other	2497904	2497904	0	+	0	3	139	141	0.0
CP008925.1	h6.sal.bam	other	2497905	2497905	0	+	1	1	140	139	0.5
CP008925.1	h6.sal.bam	other	2497906	2497906	0	+	1	1	139	138	0.5
CP008925.1	h6.sal.bam	other	2497907	2497907	0	+	2	0	136	137	1.0
CP008925.1	h6.sal.bam	other	2497908	2497908	0	+	2	2	137	142	1.0
CP008925.1	h6.sal.bam	other	2497909	2497909	0	+	3	0	139	141	1.5
CP008925.1	h6.sal.bam	other	2497910	2497910	0	+	1	2	139	141	0.5
CP008925.1	h6.sal.bam	other	2497911	2497911	0	+	2	1	139	139	1.0
CP008925.1	h6.sal.bam	other	2497912	2497912	0	+	4	1	143	141	2.0
CP008925.1	h6.sal.bam	other	2497913	2497913	0	+	3	2	146	143	1.5
CP008925.1	h6.sal.bam	other	2497914	2497914	0	+	3	0	143	142	1.5
CP008925.1	h6.sal.bam	other	2497915	2497915	0	+	0	0	143	142	0.0
CP008925.1	h6.sal.bam	other	2497916	2497916	0	+	2	1	145	146	1.0
CP008925.1	h6.sal.bam	other	2497917	2497917	0	+	4	2	145	145	2.0
CP008925.1	h6.sal.bam	other	2497918	2497918	0	+	3	2	148	143	1.5
CP008925.1	h6.sal.bam	other	2497919	2497919	0	+	2	1	150	146	1.0
CP008925.1	h6.sal.bam	other	2497920	2497920	0	+	0	7	150	145	0.0
CP008925.1	h6.sal.bam	other	2497921	2497921	0	+	0	2	145	144	0.0
CP008925.1	h6.sal.bam	other	2497922	2497922	0	+	6	5	151	142	3.0
CP008925.1	h6.sal.bam	other	2497923	2497923	0	+	0	1	147	137	0.0
CP008925.1	h6.sal.bam	other	2497924	2497924	0	+	0	1	146	143	0.0
CP008925.1	h6.sal.bam	other	2497925	2497925	0	+	1	3	144	146	0.5
CP008925.1	h6.sal.bam	other	2497926	2497926	0	+	3	1	146	148	1.5
CP008925.1	h6.sal.bam	other	2497927	2497927	0	+	1	3	145	149	0.5
CP008925.1	h6.sal.bam	other	2497928	2497928	0	+	2	4	146	148	1.0
CP008925.1	h6.sal.bam	other	2497929	2497929	0	+	0	1	145	145	0.0
CP008925.1	h6.sal.bam	other	2497930	2497930	0	+	3	3	147	144	1.5
CP008925.1	h6.sal.bam	other	2497931	2497931	0	+	1	1	148	144	0.5
CP008925.1	h6.sal.bam	other	2497932	2497932	0	+	4	0	152	143	2.0
CP008925.1	h6.sal.bam	other	2497933	2497933	0	+	3	0	150	143	1.5
CP008925.1	h6.sal.bam	other	2497934	2497934	0	+	4	1	151	143	2.0
CP008925.1	h6.sal.bam	other	2497935	2497935	0	+	4	3	156	146	2.0
CP008925.1	h6.sal.bam	other	2497936	2497936	0	+	3	4	159	146	1.5
CP008925.1	h6.sal.bam	other	2497937	2497937	0	+	1	0	153	144	0.5
CP008925.1	h6.sal.bam	other	2497938	2497938	0	+	1	6	154	144	0.5
CP008925.1	h6.sal.bam	other	2497939	2497939	0	+	0	5	152	138	0.0
CP008925.1	h6.sal.bam	other	2497940	2497940	0	+	5	3	154	134	2.5
CP008925.1	h6.sal.bam	other	2497941	2497941	0	+	2	3	156	131	1.0
CP008925.1	h6.sal.bam	other	2497942	2497942	0	+	2	1	155	128	1.0
CP008925.1	h6.sal.bam	other	2497943	2497943	0	+	2	3	153	131	1.0
CP008925.1	h6.sal.bam	other	2497944	2497944	0	+	1	0	154	128	0.5
CP008925.1	h6.sal.bam	other	2497945	2497945	0	+	2	1	155	128	1.0
CP008925.1	h6.sal.bam	other	2497946	2497946	0	+	2	0	155	131	1.0
CP008925.1	h6.sal.bam	other	2497947	2497947	0	+	1	1	156	133	0.5
CP008925.1	h6.sal.bam	other	2497948	2497948	0	+	1	3	154	133	0.5
CP008925.1	h6.sal.bam	other	2497949	2497949	0	+	3	1	155	131	1.5
CP008925.1	h6.sal.bam	other	2497950	2497950	0	+	0	1	154	130	0.0
CP008925.1	h6.sal.bam	other	2497951	2497951	0	+	2	3	156	132	1.0
CP008925.1	h6.sal.bam	other	2497952	2497952	0	+	1	2	149	130	0.5
CP008925.1	h6.sal.bam	other	2497953	2497953	0	+	3	4	152	128	1.5
CP008925.1	h6.sal.bam	other	2497954	2497954	0	+	0	1	138	125	0.0
CP008925.1	h6.sal.bam	other	2497955	2497955	0	+	2	3	140	125	1.0
CP008925.1	h6.sal.bam	other	2497956	2497956	0	+	1	2	141	127	0.5
CP008925.1	h6.sal.bam	other	2497957	2497957	0	+	6	2	141	127	3.0
CP008925.1	h6.sal.bam	other	2497958	2497958	0	+	2	2	143	126	1.0
CP008925.1	h6.sal.bam	other	2497959	2497959	0	+	3	1	144	125	1.5
CP008925.1	h6.sal.bam	other	2497960	2497960	0	+	0	3	144	124	0.0
CP008925.1	h6.sal.bam	other	2497961	2497961	0	+	0	1	141	125	0.0
CP008925.1	h6.sal.bam	other	2497962	2497962	0	+	0	0	140	124	0.0
CP008925.1	h6.sal.bam	other	2497963	2497963	0	+	2	4	142	124	1.0
CP008925.1	h6.sal.bam	other	2497964	2497964	0	+	1	1	140	121	0.5
CP008925.1	h6.sal.bam	other	2497965	2497965	0	+	7	0	143	120	3.5
CP008925.1	h6.sal.bam	other	2497966	2497966	0	+	1	3	144	120	0.5
CP008925.1	h6.sal.bam	other	2497967	2497967	0	+	1	3	144	128	0.5
CP008925.1	h6.sal.bam	other	2497968	2497968	0	+	3	0	144	127	1.5
CP008925.1	h6.sal.bam	other	2497969	2497969	0	+	0	5	144	132	0.0
CP008925.1	h6.sal.bam	other	2497970	2497970	0	+	2	1	144	134	1.0
CP008925.1	h6.sal.bam	other	2497971	2497971	0	+	2	2	144	136	1.0
CP008925.1	h6.sal.bam	other	2497972	2497972	0	+	0	1	139	135	0.0
CP008925.1	h6.sal.bam	other	2497973	2497973	0	+	5	1	142	135	2.5
CP008925.1	h6.sal.bam	other	2497974	2497974	0	+	6	2	147	135	3.0
CP008925.1	h6.sal.bam	other	2497975	2497975	0	+	2	1	148	133	1.0
CP008925.1	h6.sal.bam	other	2497976	2497976	0	+	2	0	146	135	1.0
CP008925.1	h6.sal.bam	other	2497977	2497977	0	+	4	4	150	135	2.0
CP008925.1	h6.sal.bam	other	2497978	2497978	0	+	6	4	155	133	3.0
CP008925.1	h6.sal.bam	other	2497979	2497979	0	+	1	1	156	129	0.5
CP008925.1	h6.sal.bam	other	2497980	2497980	0	+	0	1	154	129	0.0
CP008925.1	h6.sal.bam	other	2497981	2497981	0	+	3	3	155	128	1.5
CP008925.1	h6.sal.bam	other	2497982	2497982	0	+	0	1	153	128	0.0
CP008925.1	h6.sal.bam	other	2497983	2497983	0	+	1	1	154	131	0.5
CP008925.1	h6.sal.bam	other	2497984	2497984	0	+	0	1	151	130	0.0
CP008925.1	h6.sal.bam	other	2497985	2497985	0	+	2	0	148	130	1.0
CP008925.1	h6.sal.bam	other	2497986	2497986	0	+	1	1	149	130	0.5
CP008925.1	h6.sal.bam	other	2497987	2497987	0	+	2	5	148	135	1.0
CP008925.1	h6.sal.bam	other	2497988	2497988	0	+	0	1	145	130	0.0
CP008925.1	h6.sal.bam	other	2497989	2497989	0	+	2	0	144	129	1.0
CP008925.1	h6.sal.bam	other	2497990	2497990	0	+	3	3	147	133	1.5
CP008925.1	h6.sal.bam	other	2497991	2497991	0	+	2	2	144	130	1.0
CP008925.1	h6.sal.bam	other	2497992	2497992	0	+	4	2	148	130	2.0
CP008925.1	h6.sal.bam	other	2497993	2497993	0	+	4	4	149	129	2.0
CP008925.1	h6.sal.bam	other	2497994	2497994	0	+	1	1	148	125	0.5
CP008925.1	h6.sal.bam	other	2497995	2497995	0	+	2	3	147	129	1.0
CP008925.1	h6.sal.bam	other	2497996	2497996	0	+	1	3	148	126	0.5
CP008925.1	h6.sal.bam	other	2497997	2497997	0	+	2	3	147	124	1.0
CP008925.1	h6.sal.bam	other	2497998	2497998	0	+	2	2	149	121	1.0
CP008925.1	h6.sal.bam	other	2497999	2497999	0	+	0	2	148	120	0.0
CP008925.1	h6.sal.bam	other	2498000	2498000	0	+	0	4	148	120	0.0
CP008925.1	h6.sal.bam	other	2498001	2498001	0	+	0	3	143	116	0.0
CP008925.1	h6.sal.bam	other	2498002	2498002	0	+	1	1	144	114	0.5
CP008925.1	h6.sal.bam	other	2498003	2498003	0	+	0	1	143	118	0.0
CP008925.1	h6.sal.bam	other	2498004	2498004	0	+	2	1	145	119	1.0
CP008925.1	h6.sal.bam	other	2498005	2498005	0	+	1	2	143	119	0.5
CP008925.1	h6.sal.bam	other	2498006	2498006	0	+	2	0	144	119	1.0
CP008925.1	h6.sal.bam	other	2498007	2498007	0	+	2	2	135	119	1.0
CP008925.1	h6.sal.bam	other	2498008	2498008	0	+	0	1	135	119	0.0
CP008925.1	h6.sal.bam	other	2498009	2498009	0	+	2	3	137	120	1.0
CP008925.1	h6.sal.bam	other	2498010	2498010	0	+	1	1	134	117	0.5
CP008925.1	h6.sal.bam	other	2498011	2498011	0	+	2	2	133	116	1.0
CP008925.1	h6.sal.bam	other	2498012	2498012	0	+	2	0	133	117	1.0
CP008925.1	h6.sal.bam	other	2498013	2498013	0	+	0	0	133	117	0.0
CP008925.1	h6.sal.bam	other	2498014	2498014	0	+	1	3	134	123	0.5
CP008925.1	h6.sal.bam	other	2498015	2498015	0	+	3	0	132	121	1.5
CP008925.1	h6.sal.bam	other	2498016	2498016	0	+	0	3	129	121	0.0
CP008925.1	h6.sal.bam	other	2498017	2498017	0	+	3	0	131	122	1.5
CP008925.1	h6.sal.bam	other	2498018	2498018	0	+	0	0	126	125	0.0
CP008925.1	h6.sal.bam	other	2498019	2498019	0	+	2	4	128	127	1.0
CP008925.1	h6.sal.bam	other	2498020	2498020	0	+	1	0	129	123	0.5
CP008925.1	h6.sal.bam	other	2498021	2498021	0	+	3	2	130	126	1.5
CP008925.1	h6.sal.bam	other	2498022	2498022	0	+	1	3	128	124	0.5
CP008925.1	h6.sal.bam	other	2498023	2498023	0	+	2	1	128	122	1.0
CP008925.1	h6.sal.bam	other	2498024	2498024	0	+	1	2	129	124	0.5
CP008925.1	h6.sal.bam	other	2498025	2498025	0	+	1	1	130	122	0.5
CP008925.1	h6.sal.bam	other	2498026	2498026	0	+	2	0	130	122	1.0
CP008925.1	h6.sal.bam	other	2498027	2498027	0	+	0	1	125	124	0.0
CP008925.1	h6.sal.bam	other	2498028	2498028	0	+	5	0	130	124	2.5
CP008925.1	h6.sal.bam	other	2498029	2498029	0	+	0	2	128	125	0.0
CP008925.1	h6.sal.bam	other	2498030	2498030	0	+	0	7	128	125	0.0
CP008925.1	h6.sal.bam	other	2498031	2498031	0	+	4	0	131	119	2.0
CP008925.1	h6.sal.bam	other	2498032	2498032	0	+	2	3	128	120	1.0
CP008925.1	h6.sal.bam	other	2498033	2498033	0	+	6	1	132	117	3.0
CP008925.1	h6.sal.bam	other	2498034	2498034	0	+	2	1	131	116	1.0
CP008925.1	h6.sal.bam	other	2498035	2498035	0	+	1	2	132	121	0.5
CP008925.1	h6.sal.bam	other	2498036	2498036	0	+	1	2	133	120	0.5
CP008925.1	h6.sal.bam	other	2498037	2498037	0	+	3	1	135	120	1.5
CP008925.1	h6.sal.bam	other	2498038	2498038	0	+	1	2	134	120	0.5
CP008925.1	h6.sal.bam	other	2498039	2498039	0	+	3	1	136	119	1.5
CP008925.1	h6.sal.bam	other	2498040	2498040	0	+	3	4	133	126	1.5
CP008925.1	h6.sal.bam	other	2498041	2498041	0	+	0	1	131	123	0.0
CP008925.1	h6.sal.bam	other	2498042	2498042	0	+	4	2	131	125	2.0
CP008925.1	h6.sal.bam	other	2498043	2498043	0	+	1	3	132	123	0.5
CP008925.1	h6.sal.bam	other	2498044	2498044	0	+	2	6	134	122	1.0
CP008925.1	h6.sal.bam	other	2498045	2498045	0	+	0	3	130	120	0.0
CP008925.1	h6.sal.bam	other	2498046	2498046	0	+	1	1	131	118	0.5
CP008925.1	h6.sal.bam	other	2498047	2498047	0	+	3	2	134	119	1.5
CP008925.1	h6.sal.bam	other	2498048	2498048	0	+	2	1	132	117	1.0
CP008925.1	h6.sal.bam	other	2498049	2498049	0	+	5	1	129	121	2.5
CP008925.1	h6.sal.bam	other	2498050	2498050	0	+	0	1	129	120	0.0
CP008925.1	h6.sal.bam	other	2498051	2498051	0	+	2	2	129	125	1.0
CP008925.1	h6.sal.bam	other	2498052	2498052	0	+	2	0	127	124	1.0
CP008925.1	h6.sal.bam	other	2498053	2498053	0	+	3	0	124	127	1.5
CP008925.1	h6.sal.bam	other	2498054	2498054	0	+	5	1	128	128	2.5
CP008925.1	h6.sal.bam	other	2498055	2498055	0	+	0	1	128	127	0.0
CP008925.1	h6.sal.bam	other	2498056	2498056	0	+	1	2	126	127	0.5
CP008925.1	h6.sal.bam	other	2498057	2498057	0	+	2	7	127	125	1.0
CP008925.1	h6.sal.bam	other	2498058	2498058	0	+	0	0	127	118	0.0
CP008925.1	h6.sal.bam	other	2498059	2498059	0	+	1	1	128	118	0.5
CP008925.1	h6.sal.bam	other	2498060	2498060	0	+	2	2	128	119	1.0
CP008925.1	h6.sal.bam	other	2498061	2498061	0	+	2	3	129	118	1.0
CP008925.1	h6.sal.bam	other	2498062	2498062	0	+	1	1	128	119	0.5
CP008925.1	h6.sal.bam	other	2498063	2498063	0	+	0	0	128	118	0.0
CP008925.1	h6.sal.bam	other	2498064	2498064	0	+	4	4	130	120	2.0
CP008925.1	h6.sal.bam	other	2498065	2498065	0	+	7	0	133	117	3.5
CP008925.1	h6.sal.bam	other	2498066	2498066	0	+	3	2	130	117	1.5
CP008925.1	h6.sal.bam	other	2498067	2498067	0	+	0	1	130	115	0.0
CP008925.1	h6.sal.bam	other	2498068	2498068	0	+	2	0	129	115	1.0
CP008925.1	h6.sal.bam	other	2498069	2498069	0	+	3	3	131	117	1.5
CP008925.1	h6.sal.bam	other	2498070	2498070	0	+	0	0	129	114	0.0
CP008925.1	h6.sal.bam	other	2498071	2498071	0	+	5	0	133	115	2.5
CP008925.1	h6.sal.bam	other	2498072	2498072	0	+	1	0	130	117	0.5
CP008925.1	h6.sal.bam	other	2498073	2498073	0	+	3	0	133	119	1.5
CP008925.1	h6.sal.bam	other	2498074	2498074	0	+	0	3	133	119	0.0
CP008925.1	h6.sal.bam	other	2498075	2498075	0	+	0	0	133	119	0.0
CP008925.1	h6.sal.bam	other	2498076	2498076	0	+	0	1	133	119	0.0
CP008925.1	h6.sal.bam	other	2498077	2498077	0	+	1	5	133	121	0.5
CP008925.1	h6.sal.bam	other	2498078	2498078	0	+	4	3	137	121	2.0
CP008925.1	h6.sal.bam	other	2498079	2498079	0	+	1	1	135	119	0.5
CP008925.1	h6.sal.bam	other	2498080	2498080	0	+	3	2	138	119	1.5
CP008925.1	h6.sal.bam	other	2498081	2498081	0	+	2	0	138	120	1.0
CP008925.1	h6.sal.bam	other	2498082	2498082	0	+	3	1	137	122	1.5
CP008925.1	h6.sal.bam	other	2498083	2498083	0	+	1	2	138	123	0.5
CP008925.1	h6.sal.bam	other	2498084	2498084	0	+	2	0	140	121	1.0
CP008925.1	h6.sal.bam	other	2498085	2498085	0	+	2	1	139	122	1.0
CP008925.1	h6.sal.bam	other	2498086	2498086	0	+	2	1	141	124	1.0
CP008925.1	h6.sal.bam	other	2498087	2498087	0	+	3	5	142	125	1.5
CP008925.1	h6.sal.bam	other	2498088	2498088	0	+	2	2	144	121	1.0
CP008925.1	h6.sal.bam	other	2498089	2498089	0	+	1	1	144	119	0.5
CP008925.1	h6.sal.bam	other	2498090	2498090	0	+	1	4	142	119	0.5
CP008925.1	h6.sal.bam	other	2498091	2498091	0	+	2	3	144	117	1.0
CP008925.1	h6.sal.bam	other	2498092	2498092	0	+	2	0	143	115	1.0
CP008925.1	h6.sal.bam	other	2498093	2498093	0	+	1	2	144	116	0.5
CP008925.1	h6.sal.bam	other	2498094	2498094	0	+	1	0	143	114	0.5
CP008925.1	h6.sal.bam	other	2498095	2498095	0	+	3	3	144	115	1.5
CP008925.1	h6.sal.bam	other	2498096	2498096	0	+	3	0	145	112	1.5
CP008925.1	h6.sal.bam	other	2498097	2498097	0	+	1	2	145	113	0.5
CP008925.1	h6.sal.bam	other	2498098	2498098	0	+	3	2	146	114	1.5
CP008925.1	h6.sal.bam	other	2498099	2498099	0	+	2	2	147	114	1.0
CP008925.1	h6.sal.bam	other	2498100	2498100	0	+	2	0	148	112	1.0
CP008925.1	h6.sal.bam	other	2498101	2498101	0	+	3	1	149	116	1.5
CP008925.1	h6.sal.bam	other	2498102	2498102	0	+	2	1	150	119	1.0
CP008925.1	h6.sal.bam	other	2498103	2498103	0	+	2	1	147	120	1.0
CP008925.1	h6.sal.bam	other	2498104	2498104	0	+	6	2	153	122	3.0
CP008925.1	h6.sal.bam	other	2498105	2498105	0	+	0	1	153	120	0.0
CP008925.1	h6.sal.bam	other	2498106	2498106	0	+	2	1	151	119	1.0
CP008925.1	h6.sal.bam	other	2498107	2498107	0	+	2	0	150	120	1.0
CP008925.1	h6.sal.bam	other	2498108	2498108	0	+	2	2	146	120	1.0
CP008925.1	h6.sal.bam	other	2498109	2498109	0	+	3	3	149	118	1.5
CP008925.1	h6.sal.bam	other	2498110	2498110	0	+	2	1	150	120	1.0
CP008925.1	h6.sal.bam	other	2498111	2498111	0	+	2	2	148	123	1.0
CP008925.1	h6.sal.bam	other	2498112	2498112	0	+	3	1	151	121	1.5
CP008925.1	h6.sal.bam	other	2498113	2498113	0	+	0	2	147	126	0.0
CP008925.1	h6.sal.bam	other	2498114	2498114	0	+	2	8	149	125	1.0
CP008925.1	h6.sal.bam	other	2498115	2498115	0	+	3	1	149	117	1.5
CP008925.1	h6.sal.bam	other	2498116	2498116	0	+	2	3	151	118	1.0
CP008925.1	h6.sal.bam	other	2498117	2498117	0	+	3	1	150	115	1.5
CP008925.1	h6.sal.bam	other	2498118	2498118	0	+	1	1	149	114	0.5
CP008925.1	h6.sal.bam	other	2498119	2498119	0	+	4	4	152	113	2.0
CP008925.1	h6.sal.bam	other	2498120	2498120	0	+	1	1	153	109	0.5
CP008925.1	h6.sal.bam	other	2498121	2498121	0	+	0	2	152	111	0.0
CP008925.1	h6.sal.bam	other	2498122	2498122	0	+	4	0	153	109	2.0
CP008925.1	h6.sal.bam	other	2498123	2498123	0	+	0	6	150	109	0.0
CP008925.1	h6.sal.bam	other	2498124	2498124	0	+	2	3	148	116	1.0
CP008925.1	h6.sal.bam	other	2498125	2498125	0	+	0	3	148	115	0.0
CP008925.1	h6.sal.bam	other	2498126	2498126	0	+	4	0	145	112	2.0
CP008925.1	h6.sal.bam	other	2498127	2498127	0	+	2	3	147	116	1.0
CP008925.1	h6.sal.bam	other	2498128	2498128	0	+	0	1	147	113	0.0
CP008925.1	h6.sal.bam	other	2498129	2498129	0	+	2	1	144	116	1.0
CP008925.1	h6.sal.bam	other	2498130	2498130	0	+	3	0	146	116	1.5
CP008925.1	h6.sal.bam	other	2498131	2498131	0	+	1	0	147	116	0.5
CP008925.1	h6.sal.bam	other	2498132	2498132	0	+	2	2	147	117	1.0
CP008925.1	h6.sal.bam	other	2498133	2498133	0	+	0	1	147	119	0.0
CP008925.1	h6.sal.bam	other	2498134	2498134	0	+	3	1	147	126	1.5
CP008925.1	h6.sal.bam	GTTC	2498135	2498135	2498143	+	3	2	150	125	1.5
CP008925.1	h6.sal.bam	other	2498136	2498136	0	+	0	2	148	124	0.0
CP008925.1	h6.sal.bam	GTTC	2498137	2498137	2498143	+	2	0	149	124	1.0
CP008925.1	h6.sal.bam	other	2498138	2498138	0	+	2	2	147	128	1.0
CP008925.1	h6.sal.bam	other	2498139	2498139	0	+	2	1	142	128	1.0
CP008925.1	h6.sal.bam	other	2498140	2498140	0	+	3	1	142	134	1.5
CP008925.1	h6.sal.bam	other	2498141	2498141	0	+	1	0	143	133	0.5
CP008925.1	h6.sal.bam	other	2498142	2498142	0	+	2	0	145	136	1.0
CP008925.1	h6.sal.bam	other	2498143	2498143	0	+	0	2	143	138	0.0
CP008925.1	h6.sal.bam	other	2498144	2498144	0	+	1	0	141	136	0.5
CP008925.1	h6.sal.bam	other	2498145	2498145	0	+	0	1	141	137	0.0
CP008925.1	h6.sal.bam	other	2498146	2498146	0	+	1	2	136	141	0.5
CP008925.1	h6.sal.bam	other	2498147	2498147	0	+	2	2	138	142	1.0
CP008925.1	h6.sal.bam	other	2498148	2498148	0	+	7	0	142	141	3.5
CP008925.1	h6.sal.bam	other	2498149	2498149	0	+	1	3	143	141	0.5
CP008925.1	h6.sal.bam	other	2498150	2498150	0	+	0	1	142	140	0.0
CP008925.1	h6.sal.bam	other	2498151	2498151	0	+	1	2	140	142	0.5
CP008925.1	h6.sal.bam	GTTC	2498152	2498152	2498143	+	0	5	137	141	0.0
CP008925.1	h6.sal.bam	other	2498153	2498153	0	+	1	1	138	136	0.5
CP008925.1	h6.sal.bam	GTTC	2498154	2498154	2498143	+	2	1	139	139	1.0
CP008925.1	h6.sal.bam	other	2498155	2498155	0	+	1	3	138	139	0.5
CP008925.1	h6.sal.bam	other	2498156	2498156	0	+	3	1	140	136	1.5
CP008925.1	h6.sal.bam	other	2498157	2498157	0	+	5	2	142	135	2.5
CP008925.1	h6.sal.bam	other	2498158	2498158	0	+	3	0	144	133	1.5
CP008925.1	h6.sal.bam	other	2498159	2498159	0	+	2	0	144	133	1.0
CP008925.1	h6.sal.bam	other	2498160	2498160	0	+	0	4	142	135	0.0
CP008925.1	h6.sal.bam	other	2498161	2498161	0	+	0	2	140	132	0.0
CP008925.1	h6.sal.bam	other	2498162	2498162	0	+	0	1	137	136	0.0
CP008925.1	h6.sal.bam	other	2498163	2498163	0	+	3	0	137	137	1.5
CP008925.1	h6.sal.bam	other	2498164	2498164	0	+	4	1	141	137	2.0
CP008925.1	h6.sal.bam	other	2498165	2498165	0	+	2	2	142	137	1.0
CP008925.1	h6.sal.bam	other	2498166	2498166	0	+	0	1	138	145	0.0
CP008925.1	h6.sal.bam	other	2498167	2498167	0	+	1	2	139	144	0.5
CP008925.1	h6.sal.bam	other	2498168	2498168	0	+	0	0	138	143	0.0
CP008925.1	h6.sal.bam	other	2498169	2498169	0	+	1	1	138	150	0.5
CP008925.1	h6.sal.bam	other	2498170	2498170	0	+	2	0	137	151	1.0
CP008925.1	h6.sal.bam	other	2498171	2498171	0	+	0	2	134	151	0.0
CP008925.1	h6.sal.bam	other	2498172	2498172	0	+	1	1	133	152	0.5
CP008925.1	h6.sal.bam	other	2498173	2498173	0	+	3	2	132	154	1.5
CP008925.1	h6.sal.bam	other	2498174	2498174	0	+	1	4	131	152	0.5
CP008925.1	h6.sal.bam	other	2498175	2498175	0	+	4	0	133	154	2.0
CP008925.1	h6.sal.bam	other	2498176	2498176	0	+	0	4	128	157	0.0
CP008925.1	h6.sal.bam	other	2498177	2498177	0	+	0	2	121	156	0.0
CP008925.1	h6.sal.bam	other	2498178	2498178	0	+	3	3	124	154	1.5
CP008925.1	h6.sal.bam	other	2498179	2498179	0	+	2	1	126	151	1.0
CP008925.1	h6.sal.bam	other	2498180	2498180	0	+	4	1	130	152	2.0
CP008925.1	h6.sal.bam	other	2498181	2498181	0	+	4	1	130	151	2.0
CP008925.1	h6.sal.bam	other	2498182	2498182	0	+	5	2	133	150	2.5
CP008925.1	h6.sal.bam	other	2498183	2498183	0	+	2	0	135	148	1.0
CP008925.1	h6.sal.bam	other	2498184	2498184	0	+	3	2	135	149	1.5
CP008925.1	h6.sal.bam	other	2498185	2498185	0	+	2	4	134	150	1.0
CP008925.1	h6.sal.bam	other	2498186	2498186	0	+	1	2	132	149	0.5
CP008925.1	h6.sal.bam	other	2498187	2498187	0	+	2	4	134	150	1.0
CP008925.1	h6.sal.bam	other	2498188	2498188	0	+	2	0	136	150	1.0
CP008925.1	h6.sal.bam	other	2498189	2498189	0	+	1	0	135	152	0.5
CP008925.1	h6.sal.bam	other	2498190	2498190	0	+	5	2	135	153	2.5
CP008925.1	h6.sal.bam	other	2498191	2498191	0	+	2	0	137	151	1.0
CP008925.1	h6.sal.bam	other	2498192	2498192	0	+	0	2	133	153	0.0
CP008925.1	h6.sal.bam	other	2498193	2498193	0	+	2	0	135	151	1.0
CP008925.1	h6.sal.bam	other	2498194	2498194	0	+	0	1	131	154	0.0
CP008925.1	h6.sal.bam	other	2498195	2498195	0	+	0	1	130	155	0.0
CP008925.1	h6.sal.bam	other	2498196	2498196	0	+	1	3	131	154	0.5
CP008925.1	h6.sal.bam	other	2498197	2498197	0	+	3	6	130	154	1.5
CP008925.1	h6.sal.bam	other	2498198	2498198	0	+	1	4	131	150	0.5
CP008925.1	h6.sal.bam	other	2498199	2498199	0	+	2	2	131	146	1.0
CP008925.1	h6.sal.bam	other	2498200	2498200	0	+	2	0	133	146	1.0
CP008925.1	h6.sal.bam	other	2498201	2498201	0	+	1	5	130	147	0.5
CP008925.1	h6.sal.bam	other	2498202	2498202	0	+	2	2	128	142	1.0
CP008925.1	h6.sal.bam	other	2498203	2498203	0	+	4	2	132	142	2.0
CP008925.1	h6.sal.bam	other	2498204	2498204	0	+	3	1	135	140	1.5
CP008925.1	h6.sal.bam	other	2498205	2498205	0	+	0	0	131	142	0.0
CP008925.1	h6.sal.bam	other	2498206	2498206	0	+	2	1	132	143	1.0
CP008925.1	h6.sal.bam	other	2498207	2498207	0	+	2	4	132	145	1.0
CP008925.1	h6.sal.bam	other	2498208	2498208	0	+	2	7	134	142	1.0
CP008925.1	h6.sal.bam	other	2498209	2498209	0	+	4	1	135	138	2.0
CP008925.1	h6.sal.bam	other	2498210	2498210	0	+	2	2	135	137	1.0
CP008925.1	h6.sal.bam	other	2498211	2498211	0	+	2	2	136	135	1.0
CP008925.1	h6.sal.bam	other	2498212	2498212	0	+	1	2	135	134	0.5
CP008925.1	h6.sal.bam	other	2498213	2498213	0	+	0	2	132	134	0.0
CP008925.1	h6.sal.bam	other	2498214	2498214	0	+	0	7	132	132	0.0
CP008925.1	h6.sal.bam	other	2498215	2498215	0	+	3	3	132	126	1.5
CP008925.1	h6.sal.bam	other	2498216	2498216	0	+	3	2	134	125	1.5
CP008925.1	h6.sal.bam	other	2498217	2498217	0	+	5	0	136	123	2.5
CP008925.1	h6.sal.bam	other	2498218	2498218	0	+	3	2	139	124	1.5
CP008925.1	h6.sal.bam	other	2498219	2498219	0	+	1	2	140	122	0.5
CP008925.1	h6.sal.bam	other	2498220	2498220	0	+	3	1	139	122	1.5
CP008925.1	h6.sal.bam	other	2498221	2498221	0	+	4	3	143	122	2.0
CP008925.1	h6.sal.bam	other	2498222	2498222	0	+	2	1	145	119	1.0
CP008925.1	h6.sal.bam	other	2498223	2498223	0	+	3	2	142	118	1.5
CP008925.1	h6.sal.bam	other	2498224	2498224	0	+	1	0	142	117	0.5
CP008925.1	h6.sal.bam	other	2498225	2498225	0	+	2	3	143	123	1.0
CP008925.1	h6.sal.bam	other	2498226	2498226	0	+	0	1	143	122	0.0
CP008925.1	h6.sal.bam	other	2498227	2498227	0	+	1	3	144	122	0.5
CP008925.1	h6.sal.bam	other	2498228	2498228	0	+	4	1	147	121	2.0
CP008925.1	h6.sal.bam	other	2498229	2498229	0	+	2	1	147	121	1.0
CP008925.1	h6.sal.bam	other	2498230	2498230	0	+	3	0	149	122	1.5
CP008925.1	h6.sal.bam	other	2498231	2498231	0	+	2	0	143	123	1.0
CP008925.1	h6.sal.bam	other	2498232	2498232	0	+	2	1	145	123	1.0
CP008925.1	h6.sal.bam	other	2498233	2498233	0	+	5	1	145	126	2.5
CP008925.1	h6.sal.bam	other	2498234	2498234	0	+	1	1	146	128	0.5
CP008925.1	h6.sal.bam	other	2498235	2498235	0	+	1	4	147	127	0.5
CP008925.1	h6.sal.bam	other	2498236	2498236	0	+	2	2	149	125	1.0
CP008925.1	h6.sal.bam	other	2498237	2498237	0	+	2	2	151	123	1.0
CP008925.1	h6.sal.bam	other	2498238	2498238	0	+	0	1	147	121	0.0
CP008925.1	h6.sal.bam	other	2498239	2498239	0	+	5	4	147	124	2.5
CP008925.1	h6.sal.bam	other	2498240	2498240	0	+	1	6	148	120	0.5
CP008925.1	h6.sal.bam	other	2498241	2498241	0	+	1	1	148	117	0.5
CP008925.1	h6.sal.bam	other	2498242	2498242	0	+	1	7	149	118	0.5
CP008925.1	h6.sal.bam	other	2498243	2498243	0	+	5	0	153	111	2.5
CP008925.1	h6.sal.bam	other	2498244	2498244	0	+	2	2	155	112	1.0
CP008925.1	h6.sal.bam	other	2498245	2498245	0	+	3	0	156	112	1.5
CP008925.1	h6.sal.bam	other	2498246	2498246	0	+	1	4	157	112	0.5
CP008925.1	h6.sal.bam	other	2498247	2498247	0	+	1	3	156	113	0.5
CP008925.1	h6.sal.bam	other	2498248	2498248	0	+	2	1	154	110	1.0
CP008925.1	h6.sal.bam	other	2498249	2498249	0	+	5	5	159	109	2.5
CP008925.1	h6.sal.bam	other	2498250	2498250	0	+	4	3	159	104	2.0
CP008925.1	h6.sal.bam	other	2498251	2498251	0	+	3	3	162	103	1.5
CP008925.1	h6.sal.bam	other	2498252	2498252	0	+	0	0	162	100	0.0
CP008925.1	h6.sal.bam	other	2498253	2498253	0	+	5	0	162	104	2.5
CP008925.1	h6.sal.bam	other	2498254	2498254	0	+	0	1	158	108	0.0
CP008925.1	h6.sal.bam	other	2498255	2498255	0	+	1	0	154	108	0.5
CP008925.1	h6.sal.bam	other	2498256	2498256	0	+	0	1	150	109	0.0
CP008925.1	h6.sal.bam	other	2498257	2498257	0	+	2	1	151	108	1.0
CP008925.1	h6.sal.bam	other	2498258	2498258	0	+	1	1	150	107	0.5
CP008925.1	h6.sal.bam	other	2498259	2498259	0	+	0	2	146	106	0.0
CP008925.1	h6.sal.bam	other	2498260	2498260	0	+	4	2	150	109	2.0
CP008925.1	h6.sal.bam	other	2498261	2498261	0	+	2	3	151	109	1.0
CP008925.1	h6.sal.bam	other	2498262	2498262	0	+	1	4	150	108	0.5
CP008925.1	h6.sal.bam	other	2498263	2498263	0	+	2	2	151	106	1.0
CP008925.1	h6.sal.bam	other	2498264	2498264	0	+	2	1	152	104	1.0
CP008925.1	h6.sal.bam	other	2498265	2498265	0	+	1	2	148	110	0.5
CP008925.1	h6.sal.bam	other	2498266	2498266	0	+	5	0	150	113	2.5
CP008925.1	h6.sal.bam	other	2498267	2498267	0	+	1	3	149	118	0.5
CP008925.1	h6.sal.bam	other	2498268	2498268	0	+	1	1	150	115	0.5
CP008925.1	h6.sal.bam	other	2498269	2498269	0	+	5	1	155	116	2.5
CP008925.1	h6.sal.bam	other	2498270	2498270	0	+	1	1	156	115	0.5
CP008925.1	h6.sal.bam	other	2498271	2498271	0	+	1	2	157	115	0.5
CP008925.1	h6.sal.bam	other	2498272	2498272	0	+	1	2	154	120	0.5
CP008925.1	h6.sal.bam	other	2498273	2498273	0	+	4	0	158	121	2.0
CP008925.1	h6.sal.bam	other	2498274	2498274	0	+	3	2	159	123	1.5
CP008925.1	h6.sal.bam	other	2498275	2498275	0	+	1	1	157	123	0.5
CP008925.1	h6.sal.bam	other	2498276	2498276	0	+	3	0	158	124	1.5
CP008925.1	h6.sal.bam	other	2498277	2498277	0	+	2	3	160	125	1.0
CP008925.1	h6.sal.bam	other	2498278	2498278	0	+	2	2	155	123	1.0
CP008925.1	h6.sal.bam	other	2498279	2498279	0	+	1	2	156	123	0.5
CP008925.1	h6.sal.bam	other	2498280	2498280	0	+	0	2	156	121	0.0
CP008925.1	h6.sal.bam	other	2498281	2498281	0	+	1	1	155	120	0.5
CP008925.1	h6.sal.bam	other	2498282	2498282	0	+	0	1	153	119	0.0
CP008925.1	h6.sal.bam	other	2498283	2498283	0	+	5	3	156	118	5.0
CP008925.1	h6.sal.bam	other	2498284	2498284	0	+	2	0	154	115	2.0
CP008925.1	h6.sal.bam	other	2498285	2498285	0	+	0	0	152	116	0.0
CP008925.1	h6.sal.bam	other	2498286	2498286	0	+	0	1	150	120	0.0
CP008925.1	h6.sal.bam	other	2498287	2498287	0	+	3	2	152	119	3.0
CP008925.1	h6.sal.bam	other	2498288	2498288	0	+	0	0	152	117	0.0
CP008925.1	h6.sal.bam	other	2498289	2498289	0	+	1	1	153	121	1.0
CP008925.1	h6.sal.bam	other	2498290	2498290	0	+	3	2	153	120	3.0
CP008925.1	h6.sal.bam	GTTC	2498291	2498291	2498299	+	1	0	151	122	1.0
CP008925.1	h6.sal.bam	other	2498292	2498292	0	+	4	1	150	122	2.6666666666666665
CP008925.1	h6.sal.bam	GTTC	2498293	2498293	2498299	+	3	1	150	121	2.0
CP008925.1	h6.sal.bam	other	2498294	2498294	0	+	2	1	146	123	1.3333333333333333
CP008925.1	h6.sal.bam	other	2498295	2498295	0	+	3	1	149	122	2.0
CP008925.1	h6.sal.bam	other	2498296	2498296	0	+	1	1	147	127	0.5
CP008925.1	h6.sal.bam	other	2498297	2498297	0	+	3	0	146	128	1.5
CP008925.1	h6.sal.bam	other	2498298	2498298	0	+	0	5	146	128	0.0
CP008925.1	h6.sal.bam	other	2498299	2498299	0	+	1	1	146	125	0.6666666666666666
CP008925.1	h6.sal.bam	other	2498300	2498300	0	+	2	2	146	124	2.0
CP008925.1	h6.sal.bam	GAAC	2498301	2498301	2498309	+	2	1	147	126	2.0
CP008925.1	h6.sal.bam	other	2498302	2498302	0	+	1	2	146	130	1.0
CP008925.1	h6.sal.bam	GAAC	2498303	2498303	2498309	+	6	1	149	129	6.0
CP008925.1	h6.sal.bam	other	2498304	2498304	0	+	1	1	145	131	1.0
CP008925.1	h6.sal.bam	other	2498305	2498305	0	+	2	2	147	130	2.0
CP008925.1	h6.sal.bam	other	2498306	2498306	0	+	1	3	143	132	1.0
CP008925.1	h6.sal.bam	other	2498307	2498307	0	+	1	1	139	129	1.0
CP008925.1	h6.sal.bam	GTTC	2498308	2498308	2498299	+	2	3	141	130	2.0
CP008925.1	h6.sal.bam	other	2498309	2498309	0	+	4	1	144	131	4.0
CP008925.1	h6.sal.bam	GTTC	2498310	2498310	2498299	+	1	1	143	133	1.0
CP008925.1	h6.sal.bam	GAAC	2498311	2498311	2498319	+	1	1	142	133	1.0
CP008925.1	h6.sal.bam	other	2498312	2498312	0	+	0	3	142	132	0.0
CP008925.1	h6.sal.bam	GAAC	2498313	2498313	2498319	+	9	0	146	130	9.0
CP008925.1	h6.sal.bam	other	2498314	2498314	0	+	3	0	149	130	3.0
CP008925.1	h6.sal.bam	other	2498315	2498315	0	+	4	3	152	135	4.0
CP008925.1	h6.sal.bam	other	2498316	2498316	0	+	0	2	151	133	0.0
CP008925.1	h6.sal.bam	other	2498317	2498317	0	+	0	0	150	136	0.0
CP008925.1	h6.sal.bam	GAAC	2498318	2498318	2498309	+	1	0	146	140	1.0
CP008925.1	h6.sal.bam	other	2498319	2498319	0	+	1	2	145	143	1.0
CP008925.1	h6.sal.bam	GAAC	2498320	2498320	2498309	+	3	4	144	143	3.0
CP008925.1	h6.sal.bam	other	2498321	2498321	0	+	0	1	143	141	0.0
CP008925.1	h6.sal.bam	other	2498322	2498322	0	+	4	0	147	140	4.0
CP008925.1	h6.sal.bam	other	2498323	2498323	0	+	2	2	147	140	2.0
CP008925.1	h6.sal.bam	other	2498324	2498324	0	+	4	2	147	141	4.0
CP008925.1	h6.sal.bam	other	2498325	2498325	0	+	1	0	144	140	1.0
CP008925.1	h6.sal.bam	other	2498326	2498326	0	+	0	1	141	145	0.0
CP008925.1	h6.sal.bam	other	2498327	2498327	0	+	0	1	136	146	0.0
CP008925.1	h6.sal.bam	GAAC	2498328	2498328	2498319	+	3	4	139	147	3.0
CP008925.1	h6.sal.bam	other	2498329	2498329	0	+	3	1	142	146	3.0
CP008925.1	h6.sal.bam	GAAC	2498330	2498330	2498319	+	3	1	144	147	3.0
CP008925.1	h6.sal.bam	other	2498331	2498331	0	+	3	0	145	146	3.0
CP008925.1	h6.sal.bam	other	2498332	2498332	0	+	1	0	145	147	1.0
CP008925.1	h6.sal.bam	other	2498333	2498333	0	+	0	6	145	150	0.0
CP008925.1	h6.sal.bam	other	2498334	2498334	0	+	0	2	144	144	0.0
CP008925.1	h6.sal.bam	other	2498335	2498335	0	+	1	2	141	144	1.0
CP008925.1	h6.sal.bam	other	2498336	2498336	0	+	2	2	141	142	2.0
CP008925.1	h6.sal.bam	other	2498337	2498337	0	+	3	0	142	141	3.0
CP008925.1	h6.sal.bam	other	2498338	2498338	0	+	1	5	135	143	0.6666666666666666
CP008925.1	h6.sal.bam	other	2498339	2498339	0	+	0	3	134	144	0.0
CP008925.1	h6.sal.bam	other	2498340	2498340	0	+	2	5	135	142	2.0
CP008925.1	h6.sal.bam	other	2498341	2498341	0	+	1	5	136	141	0.6666666666666666
CP008925.1	h6.sal.bam	other	2498342	2498342	0	+	2	1	138	140	2.0
CP008925.1	h6.sal.bam	other	2498343	2498343	0	+	3	2	140	139	3.0
CP008925.1	h6.sal.bam	other	2498344	2498344	0	+	5	2	140	138	5.0
CP008925.1	h6.sal.bam	other	2498345	2498345	0	+	5	3	142	136	5.0
CP008925.1	h6.sal.bam	other	2498346	2498346	0	+	2	3	144	137	2.0
CP008925.1	h6.sal.bam	other	2498347	2498347	0	+	0	2	144	134	0.0
CP008925.1	h6.sal.bam	other	2498348	2498348	0	+	2	2	139	138	2.0
CP008925.1	h6.sal.bam	other	2498349	2498349	0	+	0	1	139	136	0.0
CP008925.1	h6.sal.bam	other	2498350	2498350	0	+	1	2	139	143	0.6666666666666666
CP008925.1	h6.sal.bam	other	2498351	2498351	0	+	0	2	137	142	0.0
CP008925.1	h6.sal.bam	other	2498352	2498352	0	+	3	0	136	143	1.5
CP008925.1	h6.sal.bam	other	2498353	2498353	0	+	2	2	137	143	1.3333333333333333
CP008925.1	h6.sal.bam	other	2498354	2498354	0	+	1	0	138	143	0.5
CP008925.1	h6.sal.bam	other	2498355	2498355	0	+	1	1	139	145	0.6666666666666666
CP008925.1	h6.sal.bam	other	2498356	2498356	0	+	1	0	138	147	0.5
CP008925.1	h6.sal.bam	other	2498357	2498357	0	+	0	0	134	150	0.0
CP008925.1	h6.sal.bam	other	2498358	2498358	0	+	1	1	133	151	0.6666666666666666
CP008925.1	h6.sal.bam	other	2498359	2498359	0	+	1	4	130	153	1.0
CP008925.1	h6.sal.bam	other	2498360	2498360	0	+	0	1	130	149	0.0
CP008925.1	h6.sal.bam	other	2498361	2498361	0	+	2	0	132	148	1.3333333333333333
CP008925.1	h6.sal.bam	other	2498362	2498362	0	+	1	3	133	148	0.6666666666666666
CP008925.1	h6.sal.bam	other	2498363	2498363	0	+	4	0	137	145	2.6666666666666665
CP008925.1	h6.sal.bam	other	2498364	2498364	0	+	3	1	140	145	3.0
CP008925.1	h6.sal.bam	other	2498365	2498365	0	+	1	3	138	152	1.0
CP008925.1	h6.sal.bam	other	2498366	2498366	0	+	1	2	134	150	1.0
CP008925.1	h6.sal.bam	other	2498367	2498367	0	+	1	1	135	148	0.6666666666666666
CP008925.1	h6.sal.bam	other	2498368	2498368	0	+	1	2	133	150	0.6666666666666666
CP008925.1	h6.sal.bam	other	2498369	2498369	0	+	4	4	135	149	2.0
CP008925.1	h6.sal.bam	other	2498370	2498370	0	+	1	0	133	146	0.5
CP008925.1	h6.sal.bam	other	2498371	2498371	0	+	4	2	136	150	2.0
CP008925.1	h6.sal.bam	other	2498372	2498372	0	+	1	1	134	149	0.5
CP008925.1	h6.sal.bam	other	2498373	2498373	0	+	4	1	138	148	2.0
CP008925.1	h6.sal.bam	other	2498374	2498374	0	+	3	4	136	147	1.5
CP008925.1	h6.sal.bam	other	2498375	2498375	0	+	2	5	138	145	1.0
CP008925.1	h6.sal.bam	other	2498376	2498376	0	+	0	1	138	141	0.0
CP008925.1	h6.sal.bam	other	2498377	2498377	0	+	1	1	138	142	0.5
CP008925.1	h6.sal.bam	other	2498378	2498378	0	+	0	3	131	143	0.0
CP008925.1	h6.sal.bam	other	2498379	2498379	0	+	2	0	133	142	1.0
CP008925.1	h6.sal.bam	other	2498380	2498380	0	+	2	4	133	144	1.0
CP008925.1	h6.sal.bam	other	2498381	2498381	0	+	1	0	133	140	0.5
CP008925.1	h6.sal.bam	other	2498382	2498382	0	+	2	2	133	142	1.0
CP008925.1	h6.sal.bam	other	2498383	2498383	0	+	5	5	137	144	2.5
CP008925.1	h6.sal.bam	other	2498384	2498384	0	+	10	1	142	141	5.0
CP008925.1	h6.sal.bam	other	2498385	2498385	0	+	2	1	144	140	1.0
CP008925.1	h6.sal.bam	other	2498386	2498386	0	+	0	2	143	142	0.0
CP008925.1	h6.sal.bam	other	2498387	2498387	0	+	4	2	137	147	2.0
CP008925.1	h6.sal.bam	other	2498388	2498388	0	+	2	1	137	146	1.0
CP008925.1	h6.sal.bam	other	2498389	2498389	0	+	1	4	138	145	0.5
CP008925.1	h6.sal.bam	other	2498390	2498390	0	+	1	2	135	144	0.5
CP008925.1	h6.sal.bam	other	2498391	2498391	0	+	2	4	137	142	1.0
CP008925.1	h6.sal.bam	other	2498392	2498392	0	+	1	3	138	138	0.5
CP008925.1	h6.sal.bam	other	2498393	2498393	0	+	3	0	140	139	1.5
CP008925.1	h6.sal.bam	other	2498394	2498394	0	+	0	2	139	139	0.0
CP008925.1	h6.sal.bam	other	2498395	2498395	0	+	1	3	133	139	0.6666666666666666
CP008925.1	h6.sal.bam	other	2498396	2498396	0	+	3	1	136	137	2.0
CP008925.1	h6.sal.bam	other	2498397	2498397	0	+	2	1	138	138	1.0
CP008925.1	h6.sal.bam	other	2498398	2498398	0	+	2	1	138	141	1.0
CP008925.1	h6.sal.bam	other	2498399	2498399	0	+	5	1	138	141	2.5
CP008925.1	h6.sal.bam	other	2498400	2498400	0	+	2	4	140	140	1.0
CP008925.1	h6.sal.bam	other	2498401	2498401	0	+	2	2	142	138	1.0
CP008925.1	h6.sal.bam	other	2498402	2498402	0	+	2	2	143	139	1.0
CP008925.1	h6.sal.bam	other	2498403	2498403	0	+	1	3	141	138	0.5
CP008925.1	h6.sal.bam	other	2498404	2498404	0	+	4	2	142	136	2.0
CP008925.1	h6.sal.bam	other	2498405	2498405	0	+	1	0	139	137	0.5
CP008925.1	h6.sal.bam	other	2498406	2498406	0	+	2	2	139	137	1.0
CP008925.1	h6.sal.bam	other	2498407	2498407	0	+	1	2	139	135	0.5
CP008925.1	h6.sal.bam	other	2498408	2498408	0	+	1	1	140	135	0.5
CP008925.1	h6.sal.bam	other	2498409	2498409	0	+	0	1	139	136	0.0
CP008925.1	h6.sal.bam	other	2498410	2498410	0	+	0	3	139	135	0.0
CP008925.1	h6.sal.bam	other	2498411	2498411	0	+	4	0	141	139	2.0
CP008925.1	h6.sal.bam	other	2498412	2498412	0	+	1	2	139	139	0.5
CP008925.1	h6.sal.bam	other	2498413	2498413	0	+	2	5	140	137	1.0
CP008925.1	h6.sal.bam	other	2498414	2498414	0	+	1	1	141	133	0.5
CP008925.1	h6.sal.bam	other	2498415	2498415	0	+	1	3	140	134	0.5
CP008925.1	h6.sal.bam	other	2498416	2498416	0	+	2	4	141	135	1.0
CP008925.1	h6.sal.bam	other	2498417	2498417	0	+	4	0	142	132	2.0
CP008925.1	h6.sal.bam	other	2498418	2498418	0	+	1	2	141	134	0.5
CP008925.1	h6.sal.bam	other	2498419	2498419	0	+	3	0	134	136	1.5
CP008925.1	h6.sal.bam	other	2498420	2498420	0	+	3	4	137	138	1.5
CP008925.1	h6.sal.bam	other	2498421	2498421	0	+	2	0	136	136	1.0
CP008925.1	h6.sal.bam	other	2498422	2498422	0	+	2	6	138	139	1.0
CP008925.1	h6.sal.bam	other	2498423	2498423	0	+	2	1	138	136	1.0
CP008925.1	h6.sal.bam	other	2498424	2498424	0	+	4	7	142	136	2.0
CP008925.1	h6.sal.bam	other	2498425	2498425	0	+	1	1	142	129	0.5
CP008925.1	h6.sal.bam	other	2498426	2498426	0	+	3	3	145	129	1.5
CP008925.1	h6.sal.bam	other	2498427	2498427	0	+	2	0	144	126	1.0
CP008925.1	h6.sal.bam	other	2498428	2498428	0	+	1	1	141	131	0.5
CP008925.1	h6.sal.bam	other	2498429	2498429	0	+	0	4	140	130	0.0
CP008925.1	h6.sal.bam	other	2498430	2498430	0	+	3	4	139	129	1.5
CP008925.1	h6.sal.bam	other	2498431	2498431	0	+	2	2	140	128	1.0
CP008925.1	h6.sal.bam	other	2498432	2498432	0	+	1	1	140	128	0.5
CP008925.1	h6.sal.bam	other	2498433	2498433	0	+	3	3	143	127	1.5
CP008925.1	h6.sal.bam	other	2498434	2498434	0	+	0	0	142	133	0.0
CP008925.1	h6.sal.bam	other	2498435	2498435	0	+	2	1	144	134	1.0
CP008925.1	h6.sal.bam	other	2498436	2498436	0	+	1	3	144	133	0.5
CP008925.1	h6.sal.bam	other	2498437	2498437	0	+	3	1	144	135	1.5
CP008925.1	h6.sal.bam	other	2498438	2498438	0	+	1	0	140	138	0.5
CP008925.1	h6.sal.bam	other	2498439	2498439	0	+	1	2	141	138	0.5
CP008925.1	h6.sal.bam	other	2498440	2498440	0	+	3	1	143	138	1.5
CP008925.1	h6.sal.bam	other	2498441	2498441	0	+	1	3	143	137	0.5
CP008925.1	h6.sal.bam	other	2498442	2498442	0	+	0	1	142	134	0.0
CP008925.1	h6.sal.bam	other	2498443	2498443	0	+	4	1	145	137	2.0
CP008925.1	h6.sal.bam	other	2498444	2498444	0	+	0	1	141	137	0.0
CP008925.1	h6.sal.bam	other	2498445	2498445	0	+	0	3	138	170	0.0
CP008925.1	h6.sal.bam	other	2498446	2498446	0	+	2	1	134	170	1.0
CP008925.1	h6.sal.bam	other	2498447	2498447	0	+	2	1	136	169	1.0
CP008925.1	h6.sal.bam	other	2498448	2498448	0	+	2	0	138	169	1.0
CP008925.1	h6.sal.bam	other	2498449	2498449	0	+	0	3	135	171	0.0
CP008925.1	h6.sal.bam	other	2498450	2498450	0	+	2	1	135	171	1.0
CP008925.1	h6.sal.bam	other	2498451	2498451	0	+	0	3	134	172	0.0
CP008925.1	h6.sal.bam	other	2498452	2498452	0	+	3	0	137	170	1.5
CP008925.1	h6.sal.bam	other	2498453	2498453	0	+	0	2	137	171	0.0
CP008925.1	h6.sal.bam	other	2498454	2498454	0	+	4	2	137	169	2.0
CP008925.1	h6.sal.bam	other	2498455	2498455	0	+	0	0	137	167	0.0
CP008925.1	h6.sal.bam	other	2498456	2498456	0	+	1	2	137	174	0.5
CP008925.1	h6.sal.bam	other	2498457	2498457	0	+	3	3	138	175	1.5
CP008925.1	h6.sal.bam	other	2498458	2498458	0	+	1	4	131	174	0.5
CP008925.1	h6.sal.bam	other	2498459	2498459	0	+	0	2	126	170	0.0
CP008925.1	h6.sal.bam	other	2498460	2498460	0	+	2	6	126	171	1.0
CP008925.1	h6.sal.bam	other	2498461	2498461	0	+	4	1	130	165	2.0
CP008925.1	h6.sal.bam	other	2498462	2498462	0	+	0	2	125	164	0.0
CP008925.1	h6.sal.bam	other	2498463	2498463	0	+	2	0	126	207	1.0
CP008925.1	h6.sal.bam	other	2498464	2498464	0	+	2	3	127	209	1.0
CP008925.1	h6.sal.bam	other	2498465	2498465	0	+	1	0	127	209	0.5
CP008925.1	h6.sal.bam	other	2498466	2498466	0	+	1	2	126	210	0.5
CP008925.1	h6.sal.bam	other	2498467	2498467	0	+	3	2	128	210	1.5
CP008925.1	h6.sal.bam	other	2498468	2498468	0	+	0	0	126	210	0.0
CP008925.1	h6.sal.bam	other	2498469	2498469	0	+	1	2	127	210	0.5
CP008925.1	h6.sal.bam	other	2498470	2498470	0	+	5	1	131	208	2.5
CP008925.1	h6.sal.bam	other	2498471	2498471	0	+	3	3	130	207	1.5
CP008925.1	h6.sal.bam	other	2498472	2498472	0	+	0	3	128	204	0.0
CP008925.1	h6.sal.bam	GTTC	2498473	2498473	2498481	+	1	1	126	201	1.0
CP008925.1	h6.sal.bam	other	2498474	2498474	0	+	1	0	126	221	1.0
CP008925.1	h6.sal.bam	GTTC	2498475	2498475	2498481	+	2	1	126	222	2.0
CP008925.1	h6.sal.bam	other	2498476	2498476	0	+	2	3	126	223	2.0
CP008925.1	h6.sal.bam	other	2498477	2498477	0	+	3	1	127	221	3.0
CP008925.1	h6.sal.bam	other	2498478	2498478	0	+	3	1	128	220	3.0
CP008925.1	h6.sal.bam	other	2498479	2498479	0	+	1	2	126	222	1.0
CP008925.1	h6.sal.bam	other	2498480	2498480	0	+	9	0	130	220	9.0
CP008925.1	h6.sal.bam	other	2498481	2498481	0	+	0	2	130	224	0.0
CP008925.1	h6.sal.bam	other	2498482	2498482	0	+	1	1	131	222	1.0
CP008925.1	h6.sal.bam	other	2498483	2498483	0	+	0	3	130	221	0.0
CP008925.1	h6.sal.bam	other	2498484	2498484	0	+	2	3	132	222	2.0
CP008925.1	h6.sal.bam	other	2498485	2498485	0	+	2	1	134	222	2.0
CP008925.1	h6.sal.bam	other	2498486	2498486	0	+	0	0	129	223	0.0
CP008925.1	h6.sal.bam	other	2498487	2498487	0	+	2	0	129	223	2.0
CP008925.1	h6.sal.bam	other	2498488	2498488	0	+	2	1	130	224	1.3333333333333333
CP008925.1	h6.sal.bam	other	2498489	2498489	0	+	2	2	132	223	1.0
CP008925.1	h6.sal.bam	GTTC	2498490	2498490	2498481	+	0	6	131	221	0.0
CP008925.1	h6.sal.bam	other	2498491	2498491	0	+	1	0	130	223	0.5
CP008925.1	h6.sal.bam	GTTC	2498492	2498492	2498481	+	2	2	127	229	1.0
CP008925.1	h6.sal.bam	other	2498493	2498493	0	+	2	4	129	227	1.0
CP008925.1	h6.sal.bam	other	2498494	2498494	0	+	1	2	127	227	0.5
CP008925.1	h6.sal.bam	other	2498495	2498495	0	+	2	2	126	226	1.0
CP008925.1	h6.sal.bam	other	2498496	2498496	0	+	1	3	123	224	0.5
CP008925.1	h6.sal.bam	other	2498497	2498497	0	+	2	3	125	224	1.0
CP008925.1	h6.sal.bam	other	2498498	2498498	0	+	4	0	127	224	2.6666666666666665
CP008925.1	h6.sal.bam	other	2498499	2498499	0	+	1	3	124	224	0.5
CP008925.1	h6.sal.bam	other	2498500	2498500	0	+	1	0	124	221	0.6666666666666666
CP008925.1	h6.sal.bam	other	2498501	2498501	0	+	1	3	122	223	0.5
CP008925.1	h6.sal.bam	other	2498502	2498502	0	+	2	0	122	221	1.0
CP008925.1	h6.sal.bam	other	2498503	2498503	0	+	4	1	125	221	2.0
CP008925.1	h6.sal.bam	other	2498504	2498504	0	+	3	2	128	220	2.0
CP008925.1	h6.sal.bam	other	2498505	2498505	0	+	0	3	124	221	0.0
CP008925.1	h6.sal.bam	other	2498506	2498506	0	+	0	2	121	222	0.0
CP008925.1	h6.sal.bam	other	2498507	2498507	0	+	1	5	122	222	0.6666666666666666
CP008925.1	h6.sal.bam	GAAC	2498508	2498508	2498516	+	4	5	124	217	2.0
CP008925.1	h6.sal.bam	other	2498509	2498509	0	+	2	1	125	212	1.0
CP008925.1	h6.sal.bam	GAAC	2498510	2498510	2498516	+	11	3	134	212	7.333333333333333
CP008925.1	h6.sal.bam	other	2498511	2498511	0	+	2	1	132	216	1.3333333333333333
CP008925.1	h6.sal.bam	other	2498512	2498512	0	+	1	5	133	216	0.6666666666666666
CP008925.1	h6.sal.bam	other	2498513	2498513	0	+	1	0	133	211	0.6666666666666666
CP008925.1	h6.sal.bam	other	2498514	2498514	0	+	2	1	134	211	2.0
CP008925.1	h6.sal.bam	other	2498515	2498515	0	+	1	2	133	214	0.6666666666666666
CP008925.1	h6.sal.bam	other	2498516	2498516	0	+	1	1	133	216	0.5
CP008925.1	h6.sal.bam	other	2498517	2498517	0	+	1	1	130	217	0.6666666666666666
CP008925.1	h6.sal.bam	other	2498518	2498518	0	+	0	2	130	216	0.0
CP008925.1	h6.sal.bam	GTTC	2498519	2498519	2498527	+	1	34	131	216	0.6666666666666666
CP008925.1	h6.sal.bam	other	2498520	2498520	0	+	2	3	131	184	1.3333333333333333
CP008925.1	h6.sal.bam	GTTC	2498521	2498521	2498527	+	27	1	158	181	18.0
CP008925.1	h6.sal.bam	other	2498522	2498522	0	+	0	2	155	180	0.0
CP008925.1	h6.sal.bam	other	2498523	2498523	0	+	1	0	153	183	0.6666666666666666
CP008925.1	h6.sal.bam	other	2498524	2498524	0	+	1	3	154	185	0.6666666666666666
CP008925.1	h6.sal.bam	GAAC	2498525	2498525	2498516	+	2	1	156	186	2.0
CP008925.1	h6.sal.bam	other	2498526	2498526	0	+	1	1	153	185	1.0
CP008925.1	h6.sal.bam	GAAC	2498527	2498527	2498516	+	1	1	154	187	1.0
CP008925.1	h6.sal.bam	other	2498528	2498528	0	+	7	3	161	186	7.0
CP008925.1	h6.sal.bam	other	2498529	2498529	0	+	0	4	157	184	0.0
CP008925.1	h6.sal.bam	other	2498530	2498530	0	+	1	4	158	183	1.0
CP008925.1	h6.sal.bam	other	2498531	2498531	0	+	0	0	157	180	0.0
CP008925.1	h6.sal.bam	other	2498532	2498532	0	+	4	2	157	185	4.0
CP008925.1	h6.sal.bam	other	2498533	2498533	0	+	2	0	159	183	2.0
CP008925.1	h6.sal.bam	other	2498534	2498534	0	+	4	2	163	183	4.0
CP008925.1	h6.sal.bam	other	2498535	2498535	0	+	2	3	163	181	2.0
CP008925.1	h6.sal.bam	GTTC	2498536	2498536	2498527	+	3	40	163	187	2.0
CP008925.1	h6.sal.bam	other	2498537	2498537	0	+	2	3	164	148	1.3333333333333333
CP008925.1	h6.sal.bam	GTTC	2498538	2498538	2498527	+	35	1	197	147	23.333333333333332
CP008925.1	h6.sal.bam	other	2498539	2498539	0	+	10	3	205	149	10.0
CP008925.1	h6.sal.bam	other	2498540	2498540	0	+	0	1	199	152	0.0
CP008925.1	h6.sal.bam	other	2498541	2498541	0	+	2	3	201	153	2.0
CP008925.1	h6.sal.bam	other	2498542	2498542	0	+	0	1	201	151	0.0
CP008925.1	h6.sal.bam	other	2498543	2498543	0	+	2	0	202	152	2.0
CP008925.1	h6.sal.bam	other	2498544	2498544	0	+	2	1	199	153	1.3333333333333333
CP008925.1	h6.sal.bam	other	2498545	2498545	0	+	4	5	199	153	4.0
CP008925.1	h6.sal.bam	other	2498546	2498546	0	+	0	1	199	151	0.0
CP008925.1	h6.sal.bam	GAAC	2498547	2498547	2498555	+	1	15	200	158	1.0
CP008925.1	h6.sal.bam	other	2498548	2498548	0	+	1	1	200	146	1.0
CP008925.1	h6.sal.bam	GAAC	2498549	2498549	2498555	+	12	0	211	145	12.0
CP008925.1	h6.sal.bam	other	2498550	2498550	0	+	1	2	210	145	1.0
CP008925.1	h6.sal.bam	other	2498551	2498551	0	+	2	1	211	146	2.0
CP008925.1	h6.sal.bam	other	2498552	2498552	0	+	2	1	211	148	2.0
CP008925.1	h6.sal.bam	other	2498553	2498553	0	+	1	2	209	147	1.0
CP008925.1	h6.sal.bam	other	2498554	2498554	0	+	1	1	200	145	1.0
CP008925.1	h6.sal.bam	other	2498555	2498555	0	+	0	3	200	144	0.0
CP008925.1	h6.sal.bam	other	2498556	2498556	0	+	1	0	201	143	1.0
CP008925.1	h6.sal.bam	other	2498557	2498557	0	+	2	1	202	144	2.0
CP008925.1	h6.sal.bam	other	2498558	2498558	0	+	2	4	204	145	2.0
CP008925.1	h6.sal.bam	other	2498559	2498559	0	+	1	4	204	142	1.0
CP008925.1	h6.sal.bam	other	2498560	2498560	0	+	0	0	202	138	0.0
CP008925.1	h6.sal.bam	other	2498561	2498561	0	+	5	0	207	139	5.0
CP008925.1	h6.sal.bam	other	2498562	2498562	0	+	0	1	203	139	0.0
CP008925.1	h6.sal.bam	other	2498563	2498563	0	+	3	1	205	139	3.0
CP008925.1	h6.sal.bam	GAAC	2498564	2498564	2498555	+	0	7	205	143	0.0
CP008925.1	h6.sal.bam	other	2498565	2498565	0	+	2	4	207	136	2.0
CP008925.1	h6.sal.bam	GAAC	2498566	2498566	2498555	+	8	1	214	134	8.0
CP008925.1	h6.sal.bam	other	2498567	2498567	0	+	1	1	213	133	1.0
CP008925.1	h6.sal.bam	other	2498568	2498568	0	+	1	4	212	132	1.0
CP008925.1	h6.sal.bam	other	2498569	2498569	0	+	1	1	212	134	0.6666666666666666
CP008925.1	h6.sal.bam	other	2498570	2498570	0	+	2	2	212	133	2.0
CP008925.1	h6.sal.bam	other	2498571	2498571	0	+	2	2	213	140	2.0
CP008925.1	h6.sal.bam	other	2498572	2498572	0	+	0	3	211	143	0.0
CP008925.1	h6.sal.bam	other	2498573	2498573	0	+	1	0	207	141	0.6666666666666666
CP008925.1	h6.sal.bam	other	2498574	2498574	0	+	1	0	207	147	0.6666666666666666
CP008925.1	h6.sal.bam	other	2498575	2498575	0	+	1	1	207	149	0.6666666666666666
CP008925.1	h6.sal.bam	other	2498576	2498576	0	+	2	1	207	150	1.0
CP008925.1	h6.sal.bam	other	2498577	2498577	0	+	0	2	207	149	0.0
CP008925.1	h6.sal.bam	other	2498578	2498578	0	+	1	1	203	150	0.5
CP008925.1	h6.sal.bam	other	2498579	2498579	0	+	0	2	201	150	0.0
CP008925.1	h6.sal.bam	other	2498580	2498580	0	+	2	2	203	151	1.0
CP008925.1	h6.sal.bam	other	2498581	2498581	0	+	4	2	206	152	2.0
CP008925.1	h6.sal.bam	other	2498582	2498582	0	+	0	0	206	153	0.0
CP008925.1	h6.sal.bam	other	2498583	2498583	0	+	5	4	207	155	2.5
CP008925.1	h6.sal.bam	other	2498584	2498584	0	+	4	3	206	152	2.0
CP008925.1	h6.sal.bam	other	2498585	2498585	0	+	2	0	200	150	1.0
CP008925.1	h6.sal.bam	other	2498586	2498586	0	+	2	1	199	153	1.3333333333333333
CP008925.1	h6.sal.bam	other	2498587	2498587	0	+	3	3	202	154	3.0
CP008925.1	h6.sal.bam	other	2498588	2498588	0	+	3	1	201	151	3.0
CP008925.1	h6.sal.bam	other	2498589	2498589	0	+	0	3	201	150	0.0
CP008925.1	h6.sal.bam	other	2498590	2498590	0	+	0	2	200	149	0.0
CP008925.1	h6.sal.bam	other	2498591	2498591	0	+	1	2	200	150	1.0
CP008925.1	h6.sal.bam	other	2498592	2498592	0	+	3	0	201	150	3.0
CP008925.1	h6.sal.bam	other	2498593	2498593	0	+	3	3	203	151	3.0
CP008925.1	h6.sal.bam	other	2498594	2498594	0	+	2	2	204	149	2.0
CP008925.1	h6.sal.bam	other	2498595	2498595	0	+	1	1	203	152	1.0
CP008925.1	h6.sal.bam	other	2498596	2498596	0	+	0	3	177	160	0.0
CP008925.1	h6.sal.bam	other	2498597	2498597	0	+	0	2	177	162	0.0
CP008925.1	h6.sal.bam	other	2498598	2498598	0	+	1	3	177	162	0.6666666666666666
CP008925.1	h6.sal.bam	other	2498599	2498599	0	+	2	3	178	160	1.3333333333333333
CP008925.1	h6.sal.bam	other	2498600	2498600	0	+	0	0	174	160	0.0
CP008925.1	h6.sal.bam	other	2498601	2498601	0	+	2	3	176	160	1.0
CP008925.1	h6.sal.bam	other	2498602	2498602	0	+	1	1	176	163	0.5
CP008925.1	h6.sal.bam	other	2498603	2498603	0	+	3	2	172	170	1.5
CP008925.1	h6.sal.bam	other	2498604	2498604	0	+	6	1	178	170	3.0
CP008925.1	h6.sal.bam	other	2498605	2498605	0	+	0	2	177	169	0.0
CP008925.1	h6.sal.bam	other	2498606	2498606	0	+	0	4	177	167	0.0
CP008925.1	h6.sal.bam	other	2498607	2498607	0	+	1	4	173	166	0.5
CP008925.1	h6.sal.bam	other	2498608	2498608	0	+	1	0	172	165	0.5
CP008925.1	h6.sal.bam	other	2498609	2498609	0	+	0	5	169	170	0.0
CP008925.1	h6.sal.bam	other	2498610	2498610	0	+	1	0	169	167	0.5
CP008925.1	h6.sal.bam	other	2498611	2498611	0	+	1	1	168	168	0.5
CP008925.1	h6.sal.bam	other	2498612	2498612	0	+	2	2	166	167	1.0
CP008925.1	h6.sal.bam	other	2498613	2498613	0	+	2	1	136	165	1.0
CP008925.1	h6.sal.bam	other	2498614	2498614	0	+	2	6	127	168	1.0
CP008925.1	h6.sal.bam	other	2498615	2498615	0	+	1	3	128	163	0.5
CP008925.1	h6.sal.bam	other	2498616	2498616	0	+	3	1	130	161	1.5
CP008925.1	h6.sal.bam	other	2498617	2498617	0	+	2	0	132	162	1.0
CP008925.1	h6.sal.bam	other	2498618	2498618	0	+	2	1	132	162	1.0
CP008925.1	h6.sal.bam	other	2498619	2498619	0	+	4	1	130	163	2.0
CP008925.1	h6.sal.bam	other	2498620	2498620	0	+	1	3	131	164	0.5
CP008925.1	h6.sal.bam	other	2498621	2498621	0	+	2	8	133	163	1.0
CP008925.1	h6.sal.bam	other	2498622	2498622	0	+	3	3	134	157	1.5
CP008925.1	h6.sal.bam	other	2498623	2498623	0	+	1	0	134	159	0.5
CP008925.1	h6.sal.bam	other	2498624	2498624	0	+	0	0	123	160	0.0
CP008925.1	h6.sal.bam	other	2498625	2498625	0	+	3	3	125	164	1.5
CP008925.1	h6.sal.bam	other	2498626	2498626	0	+	5	3	128	163	2.5
CP008925.1	h6.sal.bam	other	2498627	2498627	0	+	0	0	126	163	0.0
CP008925.1	h6.sal.bam	other	2498628	2498628	0	+	5	0	129	165	2.5
CP008925.1	h6.sal.bam	other	2498629	2498629	0	+	0	0	129	165	0.0
CP008925.1	h6.sal.bam	other	2498630	2498630	0	+	1	2	130	166	0.5
CP008925.1	h6.sal.bam	other	2498631	2498631	0	+	1	1	130	166	0.5
CP008925.1	h6.sal.bam	other	2498632	2498632	0	+	2	2	128	172	1.0
CP008925.1	h6.sal.bam	other	2498633	2498633	0	+	2	1	130	170	1.0
CP008925.1	h6.sal.bam	other	2498634	2498634	0	+	4	0	133	171	2.0
CP008925.1	h6.sal.bam	other	2498635	2498635	0	+	2	1	133	171	1.0
CP008925.1	h6.sal.bam	other	2498636	2498636	0	+	0	1	130	173	0.0
CP008925.1	h6.sal.bam	other	2498637	2498637	0	+	0	0	130	172	0.0
CP008925.1	h6.sal.bam	other	2498638	2498638	0	+	0	5	123	172	0.0
CP008925.1	h6.sal.bam	other	2498639	2498639	0	+	3	2	126	168	1.5
CP008925.1	h6.sal.bam	other	2498640	2498640	0	+	1	0	127	166	0.5
CP008925.1	h6.sal.bam	other	2498641	2498641	0	+	2	2	123	166	1.0
CP008925.1	h6.sal.bam	other	2498642	2498642	0	+	3	0	125	164	1.5
CP008925.1	h6.sal.bam	other	2498643	2498643	0	+	0	4	124	170	0.0
CP008925.1	h6.sal.bam	other	2498644	2498644	0	+	2	9	125	168	1.0
CP008925.1	h6.sal.bam	other	2498645	2498645	0	+	1	2	122	160	0.5
CP008925.1	h6.sal.bam	other	2498646	2498646	0	+	6	3	128	158	3.0
CP008925.1	h6.sal.bam	other	2498647	2498647	0	+	4	1	132	157	2.0
CP008925.1	h6.sal.bam	other	2498648	2498648	0	+	4	7	133	160	2.0
CP008925.1	h6.sal.bam	other	2498649	2498649	0	+	2	2	135	153	1.0
CP008925.1	h6.sal.bam	other	2498650	2498650	0	+	2	3	136	154	1.0
CP008925.1	h6.sal.bam	other	2498651	2498651	0	+	2	2	136	154	1.0
CP008925.1	h6.sal.bam	other	2498652	2498652	0	+	3	1	138	153	1.5
CP008925.1	h6.sal.bam	other	2498653	2498653	0	+	2	1	139	152	1.0
CP008925.1	h6.sal.bam	other	2498654	2498654	0	+	4	3	142	152	2.0
CP008925.1	h6.sal.bam	other	2498655	2498655	0	+	2	3	144	149	1.0
CP008925.1	h6.sal.bam	other	2498656	2498656	0	+	1	3	141	149	0.5
CP008925.1	h6.sal.bam	other	2498657	2498657	0	+	0	3	141	148	0.0
CP008925.1	h6.sal.bam	other	2498658	2498658	0	+	3	1	140	149	1.5
CP008925.1	h6.sal.bam	other	2498659	2498659	0	+	1	1	136	148	0.5
CP008925.1	h6.sal.bam	other	2498660	2498660	0	+	4	3	138	147	2.0
CP008925.1	h6.sal.bam	other	2498661	2498661	0	+	1	2	138	144	0.5
CP008925.1	h6.sal.bam	other	2498662	2498662	0	+	2	0	136	156	1.0
CP008925.1	h6.sal.bam	other	2498663	2498663	0	+	0	1	133	156	0.0
CP008925.1	h6.sal.bam	other	2498664	2498664	0	+	3	1	136	156	1.5
CP008925.1	h6.sal.bam	other	2498665	2498665	0	+	1	4	137	158	0.5
CP008925.1	h6.sal.bam	other	2498666	2498666	0	+	1	1	133	157	0.5
CP008925.1	h6.sal.bam	other	2498667	2498667	0	+	0	3	133	156	0.0
CP008925.1	h6.sal.bam	other	2498668	2498668	0	+	6	2	135	158	3.0
CP008925.1	h6.sal.bam	other	2498669	2498669	0	+	0	7	135	156	0.0
CP008925.1	h6.sal.bam	other	2498670	2498670	0	+	2	3	136	152	1.0
CP008925.1	h6.sal.bam	other	2498671	2498671	0	+	4	6	140	150	2.0
CP008925.1	h6.sal.bam	other	2498672	2498672	0	+	2	2	142	145	1.0
CP008925.1	h6.sal.bam	other	2498673	2498673	0	+	1	0	140	143	0.5
CP008925.1	h6.sal.bam	other	2498674	2498674	0	+	0	2	140	143	0.0
CP008925.1	h6.sal.bam	other	2498675	2498675	0	+	1	3	140	143	0.5
CP008925.1	h6.sal.bam	other	2498676	2498676	0	+	4	3	142	141	2.0
CP008925.1	h6.sal.bam	other	2498677	2498677	0	+	2	9	144	140	1.0
CP008925.1	h6.sal.bam	other	2498678	2498678	0	+	3	1	144	131	1.5
CP008925.1	h6.sal.bam	other	2498679	2498679	0	+	0	0	138	130	0.0
CP008925.1	h6.sal.bam	other	2498680	2498680	0	+	1	3	139	134	0.5
CP008925.1	h6.sal.bam	other	2498681	2498681	0	+	0	3	139	132	0.0
CP008925.1	h6.sal.bam	other	2498682	2498682	0	+	1	2	139	130	0.5
CP008925.1	h6.sal.bam	other	2498683	2498683	0	+	2	4	140	129	1.0
CP008925.1	h6.sal.bam	other	2498684	2498684	0	+	1	1	140	125	0.5
CP008925.1	h6.sal.bam	other	2498685	2498685	0	+	3	1	142	125	1.5
CP008925.1	h6.sal.bam	other	2498686	2498686	0	+	5	1	145	125	2.5
CP008925.1	h6.sal.bam	other	2498687	2498687	0	+	0	1	145	124	0.0
CP008925.1	h6.sal.bam	other	2498688	2498688	0	+	3	1	145	125	1.5
CP008925.1	h6.sal.bam	other	2498689	2498689	0	+	2	1	146	125	1.0
CP008925.1	h6.sal.bam	other	2498690	2498690	0	+	3	1	145	128	1.5
CP008925.1	h6.sal.bam	other	2498691	2498691	0	+	2	2	147	127	1.0
CP008925.1	h6.sal.bam	other	2498692	2498692	0	+	1	0	146	125	0.5
CP008925.1	h6.sal.bam	other	2498693	2498693	0	+	4	3	143	126	2.0
CP008925.1	h6.sal.bam	other	2498694	2498694	0	+	1	2	144	126	0.5
CP008925.1	h6.sal.bam	GTTC	2498695	2498695	2498703	+	2	3	146	124	1.0
CP008925.1	h6.sal.bam	other	2498696	2498696	0	+	3	2	148	121	1.5
CP008925.1	h6.sal.bam	GTTC	2498697	2498697	2498703	+	0	5	145	127	0.0
CP008925.1	h6.sal.bam	other	2498698	2498698	0	+	2	1	146	127	1.0
CP008925.1	h6.sal.bam	other	2498699	2498699	0	+	0	4	146	130	0.0
CP008925.1	h6.sal.bam	other	2498700	2498700	0	+	2	2	145	130	2.0
CP008925.1	h6.sal.bam	other	2498701	2498701	0	+	1	3	141	129	1.0
CP008925.1	h6.sal.bam	other	2498702	2498702	0	+	3	2	143	128	3.0
CP008925.1	h6.sal.bam	other	2498703	2498703	0	+	3	1	142	129	3.0
CP008925.1	h6.sal.bam	other	2498704	2498704	0	+	0	2	142	128	0.0
CP008925.1	h6.sal.bam	other	2498705	2498705	0	+	1	5	141	128	1.0
CP008925.1	h6.sal.bam	other	2498706	2498706	0	+	1	2	142	127	1.0
CP008925.1	h6.sal.bam	other	2498707	2498707	0	+	2	0	142	128	2.0
CP008925.1	h6.sal.bam	other	2498708	2498708	0	+	3	1	139	130	3.0
CP008925.1	h6.sal.bam	other	2498709	2498709	0	+	0	1	139	130	0.0
CP008925.1	h6.sal.bam	other	2498710	2498710	0	+	2	2	139	133	2.0
CP008925.1	h6.sal.bam	other	2498711	2498711	0	+	2	0	141	132	2.0
CP008925.1	h6.sal.bam	GTTC	2498712	2498712	2498703	+	6	0	147	133	6.0
CP008925.1	h6.sal.bam	other	2498713	2498713	0	+	1	1	147	133	1.0
CP008925.1	h6.sal.bam	GTTC	2498714	2498714	2498703	+	9	1	154	138	9.0
CP008925.1	h6.sal.bam	other	2498715	2498715	0	+	4	2	157	137	4.0
CP008925.1	h6.sal.bam	other	2498716	2498716	0	+	0	0	155	137	0.0
CP008925.1	h6.sal.bam	other	2498717	2498717	0	+	2	4	154	139	2.0
CP008925.1	h6.sal.bam	other	2498718	2498718	0	+	3	1	157	139	3.0
CP008925.1	h6.sal.bam	other	2498719	2498719	0	+	1	1	156	140	1.0
CP008925.1	h6.sal.bam	other	2498720	2498720	0	+	1	1	156	138	1.0
CP008925.1	h6.sal.bam	other	2498721	2498721	0	+	2	2	152	140	2.0
CP008925.1	h6.sal.bam	other	2498722	2498722	0	+	0	3	148	140	0.0
CP008925.1	h6.sal.bam	other	2498723	2498723	0	+	1	2	145	140	1.0
CP008925.1	h6.sal.bam	other	2498724	2498724	0	+	1	1	144	142	1.0
CP008925.1	h6.sal.bam	other	2498725	2498725	0	+	0	3	142	142	0.0
CP008925.1	h6.sal.bam	other	2498726	2498726	0	+	1	0	140	140	1.0
CP008925.1	h6.sal.bam	other	2498727	2498727	0	+	2	0	140	141	2.0
CP008925.1	h6.sal.bam	other	2498728	2498728	0	+	0	1	131	143	0.0
CP008925.1	h6.sal.bam	other	2498729	2498729	0	+	2	2	133	145	2.0
CP008925.1	h6.sal.bam	other	2498730	2498730	0	+	1	0	134	150	1.0
CP008925.1	h6.sal.bam	other	2498731	2498731	0	+	0	3	134	150	0.0
CP008925.1	h6.sal.bam	other	2498732	2498732	0	+	1	4	135	151	1.0
CP008925.1	h6.sal.bam	other	2498733	2498733	0	+	1	5	132	148	1.0
CP008925.1	h6.sal.bam	other	2498734	2498734	0	+	0	6	130	148	0.0
CP008925.1	h6.sal.bam	other	2498735	2498735	0	+	2	2	129	148	2.0
CP008925.1	h6.sal.bam	other	2498736	2498736	0	+	1	3	129	146	1.0
CP008925.1	h6.sal.bam	other	2498737	2498737	0	+	6	1	133	148	6.0
CP008925.1	h6.sal.bam	other	2498738	2498738	0	+	0	2	133	147	0.0
CP008925.1	h6.sal.bam	other	2498739	2498739	0	+	2	1	132	145	2.0
CP008925.1	h6.sal.bam	other	2498740	2498740	0	+	4	2	135	151	4.0
CP008925.1	h6.sal.bam	other	2498741	2498741	0	+	4	3	139	150	4.0
CP008925.1	h6.sal.bam	other	2498742	2498742	0	+	3	3	136	151	3.0
CP008925.1	h6.sal.bam	other	2498743	2498743	0	+	1	1	137	149	1.0
CP008925.1	h6.sal.bam	other	2498744	2498744	0	+	0	1	137	149	0.0
CP008925.1	h6.sal.bam	other	2498745	2498745	0	+	0	1	135	150	0.0
CP008925.1	h6.sal.bam	other	2498746	2498746	0	+	1	1	131	152	1.0
CP008925.1	h6.sal.bam	other	2498747	2498747	0	+	1	0	131	154	1.0
CP008925.1	h6.sal.bam	other	2498748	2498748	0	+	2	2	132	155	2.0
CP008925.1	h6.sal.bam	other	2498749	2498749	0	+	0	0	130	154	0.0
CP008925.1	h6.sal.bam	other	2498750	2498750	0	+	0	1	126	156	0.0
CP008925.1	h6.sal.bam	other	2498751	2498751	0	+	2	2	128	155	2.0
CP008925.1	h6.sal.bam	other	2498752	2498752	0	+	1	2	127	156	1.0
CP008925.1	h6.sal.bam	other	2498753	2498753	0	+	3	3	127	154	3.0
CP008925.1	h6.sal.bam	other	2498754	2498754	0	+	0	0	127	151	0.0
CP008925.1	h6.sal.bam	other	2498755	2498755	0	+	1	0	127	152	1.0
CP008925.1	h6.sal.bam	other	2498756	2498756	0	+	1	1	128	153	1.0
CP008925.1	h6.sal.bam	other	2498757	2498757	0	+	5	1	132	152	5.0
CP008925.1	h6.sal.bam	other	2498758	2498758	0	+	0	0	130	153	0.0
CP008925.1	h6.sal.bam	other	2498759	2498759	0	+	2	1	131	155	2.0
CP008925.1	h6.sal.bam	other	2498760	2498760	0	+	2	1	131	159	2.0
CP008925.1	h6.sal.bam	other	2498761	2498761	0	+	1	0	127	159	1.0
CP008925.1	h6.sal.bam	other	2498762	2498762	0	+	1	2	128	159	1.0
CP008925.1	h6.sal.bam	other	2498763	2498763	0	+	0	2	125	158	0.0
CP008925.1	h6.sal.bam	other	2498764	2498764	0	+	2	2	125	157	2.0
CP008925.1	h6.sal.bam	other	2498765	2498765	0	+	4	0	126	157	4.0
CP008925.1	h6.sal.bam	other	2498766	2498766	0	+	1	0	124	158	1.0
CP008925.1	h6.sal.bam	other	2498767	2498767	0	+	1	1	121	158	1.0
CP008925.1	h6.sal.bam	other	2498768	2498768	0	+	0	3	121	157	0.0
CP008925.1	h6.sal.bam	other	2498769	2498769	0	+	2	3	120	160	2.0
CP008925.1	h6.sal.bam	other	2498770	2498770	0	+	0	8	120	157	0.0
CP008925.1	h6.sal.bam	other	2498771	2498771	0	+	1	1	118	150	1.0
CP008925.1	h6.sal.bam	other	2498772	2498772	0	+	1	3	119	160	1.0
CP008925.1	h6.sal.bam	other	2498773	2498773	0	+	2	4	119	159	2.0
CP008925.1	h6.sal.bam	other	2498774	2498774	0	+	2	4	121	158	2.0
CP008925.1	h6.sal.bam	other	2498775	2498775	0	+	2	1	119	156	2.0
CP008925.1	h6.sal.bam	other	2498776	2498776	0	+	2	2	121	155	2.0
CP008925.1	h6.sal.bam	other	2498777	2498777	0	+	3	2	121	153	3.0
CP008925.1	h6.sal.bam	other	2498778	2498778	0	+	1	2	119	161	1.0
CP008925.1	h6.sal.bam	other	2498779	2498779	0	+	2	2	121	159	2.0
CP008925.1	h6.sal.bam	other	2498780	2498780	0	+	0	2	120	157	0.0
CP008925.1	h6.sal.bam	other	2498781	2498781	0	+	0	3	119	159	0.0
CP008925.1	h6.sal.bam	other	2498782	2498782	0	+	1	2	118	157	0.5
CP008925.1	h6.sal.bam	other	2498783	2498783	0	+	5	1	120	156	2.5
CP008925.1	h6.sal.bam	other	2498784	2498784	0	+	1	4	121	155	0.5
CP008925.1	h6.sal.bam	other	2498785	2498785	0	+	3	1	112	153	1.5
CP008925.1	h6.sal.bam	other	2498786	2498786	0	+	2	1	114	153	1.0
CP008925.1	h6.sal.bam	other	2498787	2498787	0	+	0	3	114	152	0.0
CP008925.1	h6.sal.bam	other	2498788	2498788	0	+	1	3	115	150	0.5
CP008925.1	h6.sal.bam	other	2498789	2498789	0	+	5	1	111	149	2.5
CP008925.1	h6.sal.bam	other	2498790	2498790	0	+	1	1	109	150	0.5
CP008925.1	h6.sal.bam	other	2498791	2498791	0	+	4	2	113	149	2.6666666666666665
CP008925.1	h6.sal.bam	other	2498792	2498792	0	+	1	4	112	154	0.6666666666666666
CP008925.1	h6.sal.bam	other	2498793	2498793	0	+	0	2	108	150	0.0
CP008925.1	h6.sal.bam	other	2498794	2498794	0	+	4	2	112	150	2.0
CP008925.1	h6.sal.bam	other	2498795	2498795	0	+	4	2	115	152	2.0
CP008925.1	h6.sal.bam	other	2498796	2498796	0	+	2	2	115	150	1.0
CP008925.1	h6.sal.bam	other	2498797	2498797	0	+	3	0	118	148	1.5
CP008925.1	h6.sal.bam	other	2498798	2498798	0	+	3	4	120	148	1.5
CP008925.1	h6.sal.bam	other	2498799	2498799	0	+	2	1	121	144	1.0
CP008925.1	h6.sal.bam	other	2498800	2498800	0	+	1	1	122	153	0.5
CP008925.1	h6.sal.bam	other	2498801	2498801	0	+	1	1	122	154	0.5
CP008925.1	h6.sal.bam	other	2498802	2498802	0	+	1	2	121	153	0.5
CP008925.1	h6.sal.bam	other	2498803	2498803	0	+	5	3	126	154	2.5
CP008925.1	h6.sal.bam	other	2498804	2498804	0	+	1	7	125	151	0.5
CP008925.1	h6.sal.bam	other	2498805	2498805	0	+	3	4	127	144	1.5
CP008925.1	h6.sal.bam	other	2498806	2498806	0	+	7	1	134	144	3.5
CP008925.1	h6.sal.bam	other	2498807	2498807	0	+	1	2	134	146	0.5
CP008925.1	h6.sal.bam	other	2498808	2498808	0	+	4	4	137	144	2.0
CP008925.1	h6.sal.bam	other	2498809	2498809	0	+	2	5	138	140	1.0
CP008925.1	h6.sal.bam	other	2498810	2498810	0	+	3	3	139	145	1.5
CP008925.1	h6.sal.bam	other	2498811	2498811	0	+	1	2	134	146	0.5
CP008925.1	h6.sal.bam	other	2498812	2498812	0	+	1	3	135	146	0.5
CP008925.1	h6.sal.bam	other	2498813	2498813	0	+	2	1	137	143	1.0
CP008925.1	h6.sal.bam	other	2498814	2498814	0	+	1	3	137	143	0.5
CP008925.1	h6.sal.bam	other	2498815	2498815	0	+	1	1	130	140	0.5
CP008925.1	h6.sal.bam	other	2498816	2498816	0	+	1	4	131	140	0.5
CP008925.1	h6.sal.bam	other	2498817	2498817	0	+	6	1	132	137	3.0
CP008925.1	h6.sal.bam	other	2498818	2498818	0	+	0	1	132	140	0.0
CP008925.1	h6.sal.bam	other	2498819	2498819	0	+	0	2	132	140	0.0
CP008925.1	h6.sal.bam	other	2498820	2498820	0	+	1	3	133	138	0.5
CP008925.1	h6.sal.bam	other	2498821	2498821	0	+	1	3	134	137	0.5
CP008925.1	h6.sal.bam	other	2498822	2498822	0	+	4	1	137	136	2.0
CP008925.1	h6.sal.bam	other	2498823	2498823	0	+	3	1	138	135	1.5
CP008925.1	h6.sal.bam	other	2498824	2498824	0	+	2	2	140	136	1.0
CP008925.1	h6.sal.bam	other	2498825	2498825	0	+	2	0	142	140	1.0
CP008925.1	h6.sal.bam	other	2498826	2498826	0	+	2	3	142	140	1.0
CP008925.1	h6.sal.bam	other	2498827	2498827	0	+	2	0	143	138	1.0
CP008925.1	h6.sal.bam	other	2498828	2498828	0	+	3	1	143	139	1.5
CP008925.1	h6.sal.bam	other	2498829	2498829	0	+	11	0	154	138	5.5
CP008925.1	h6.sal.bam	other	2498830	2498830	0	+	3	1	156	138	1.5
CP008925.1	h6.sal.bam	other	2498831	2498831	0	+	4	0	154	137	2.0
CP008925.1	h6.sal.bam	other	2498832	2498832	0	+	2	3	156	138	1.0
CP008925.1	h6.sal.bam	other	2498833	2498833	0	+	1	1	153	135	0.5
CP008925.1	h6.sal.bam	other	2498834	2498834	0	+	0	5	153	138	0.0
CP008925.1	h6.sal.bam	other	2498835	2498835	0	+	2	1	155	138	1.0
CP008925.1	h6.sal.bam	other	2498836	2498836	0	+	2	1	156	138	1.0
CP008925.1	h6.sal.bam	other	2498837	2498837	0	+	0	2	155	140	0.0
CP008925.1	h6.sal.bam	other	2498838	2498838	0	+	2	0	157	138	1.0
CP008925.1	h6.sal.bam	other	2498839	2498839	0	+	1	2	155	140	0.5
CP008925.1	h6.sal.bam	other	2498840	2498840	0	+	6	0	157	140	3.0
CP008925.1	h6.sal.bam	other	2498841	2498841	0	+	1	0	156	142	0.5
CP008925.1	h6.sal.bam	other	2498842	2498842	0	+	2	2	156	143	1.0
CP008925.1	h6.sal.bam	other	2498843	2498843	0	+	4	4	160	146	2.0
CP008925.1	h6.sal.bam	other	2498844	2498844	0	+	2	1	162	142	1.0
CP008925.1	h6.sal.bam	other	2498845	2498845	0	+	5	6	167	145	2.5
CP008925.1	h6.sal.bam	other	2498846	2498846	0	+	0	5	166	139	0.0
CP008925.1	h6.sal.bam	other	2498847	2498847	0	+	8	2	173	135	4.0
CP008925.1	h6.sal.bam	other	2498848	2498848	0	+	0	3	171	139	0.0
CP008925.1	h6.sal.bam	other	2498849	2498849	0	+	1	3	168	138	0.5
CP008925.1	h6.sal.bam	other	2498850	2498850	0	+	2	5	170	137	1.0
CP008925.1	h6.sal.bam	other	2498851	2498851	0	+	1	3	169	132	0.5
CP008925.1	h6.sal.bam	other	2498852	2498852	0	+	1	1	167	129	0.5
CP008925.1	h6.sal.bam	other	2498853	2498853	0	+	1	1	167	128	0.5
CP008925.1	h6.sal.bam	other	2498854	2498854	0	+	2	1	167	127	1.0
CP008925.1	h6.sal.bam	other	2498855	2498855	0	+	4	2	171	129	2.0
CP008925.1	h6.sal.bam	other	2498856	2498856	0	+	4	1	175	127	2.0
CP008925.1	h6.sal.bam	other	2498857	2498857	0	+	3	1	177	126	1.5
CP008925.1	h6.sal.bam	other	2498858	2498858	0	+	2	1	174	131	1.0
CP008925.1	h6.sal.bam	other	2498859	2498859	0	+	3	1	177	132	1.5
CP008925.1	h6.sal.bam	other	2498860	2498860	0	+	0	1	174	132	0.0
CP008925.1	h6.sal.bam	other	2498861	2498861	0	+	1	0	173	133	0.5
CP008925.1	h6.sal.bam	other	2498862	2498862	0	+	0	1	173	136	0.0
CP008925.1	h6.sal.bam	other	2498863	2498863	0	+	7	2	172	137	3.5
CP008925.1	h6.sal.bam	other	2498864	2498864	0	+	2	2	174	137	1.0
CP008925.1	h6.sal.bam	other	2498865	2498865	0	+	1	2	175	138	0.5
CP008925.1	h6.sal.bam	other	2498866	2498866	0	+	2	6	174	138	1.0
CP008925.1	h6.sal.bam	other	2498867	2498867	0	+	0	0	173	140	0.0
CP008925.1	h6.sal.bam	other	2498868	2498868	0	+	1	2	174	144	0.5
CP008925.1	h6.sal.bam	other	2498869	2498869	0	+	3	4	173	147	1.5
CP008925.1	h6.sal.bam	other	2498870	2498870	0	+	1	0	170	144	0.5
CP008925.1	h6.sal.bam	other	2498871	2498871	0	+	3	3	171	144	1.5
CP008925.1	h6.sal.bam	other	2498872	2498872	0	+	1	2	168	141	0.5
CP008925.1	h6.sal.bam	other	2498873	2498873	0	+	0	3	166	141	0.0
CP008925.1	h6.sal.bam	other	2498874	2498874	0	+	4	1	168	138	2.0
CP008925.1	h6.sal.bam	other	2498875	2498875	0	+	2	2	169	137	1.0
CP008925.1	h6.sal.bam	other	2498876	2498876	0	+	2	3	169	136	1.0
CP008925.1	h6.sal.bam	other	2498877	2498877	0	+	0	1	168	138	0.0
CP008925.1	h6.sal.bam	other	2498878	2498878	0	+	2	2	165	139	1.0
CP008925.1	h6.sal.bam	other	2498879	2498879	0	+	1	1	166	137	0.5
CP008925.1	h6.sal.bam	other	2498880	2498880	0	+	1	1	157	139	0.5
CP008925.1	h6.sal.bam	other	2498881	2498881	0	+	1	3	157	138	0.5
CP008925.1	h6.sal.bam	other	2498882	2498882	0	+	1	1	154	136	0.6666666666666666
CP008925.1	h6.sal.bam	other	2498883	2498883	0	+	2	0	154	137	1.3333333333333333
CP008925.1	h6.sal.bam	other	2498884	2498884	0	+	2	9	156	137	1.3333333333333333
CP008925.1	h6.sal.bam	other	2498885	2498885	0	+	1	4	154	133	1.0
CP008925.1	h6.sal.bam	other	2498886	2498886	0	+	2	2	155	129	2.0
CP008925.1	h6.sal.bam	other	2498887	2498887	0	+	2	0	156	128	2.0
CP008925.1	h6.sal.bam	other	2498888	2498888	0	+	3	1	157	128	3.0
CP008925.1	h6.sal.bam	other	2498889	2498889	0	+	0	0	155	127	0.0
CP008925.1	h6.sal.bam	other	2498890	2498890	0	+	2	1	156	131	2.0
CP008925.1	h6.sal.bam	other	2498891	2498891	0	+	0	1	155	130	0.0
CP008925.1	h6.sal.bam	other	2498892	2498892	0	+	2	4	152	133	2.0
CP008925.1	h6.sal.bam	other	2498893	2498893	0	+	3	1	155	130	3.0
CP008925.1	h6.sal.bam	other	2498894	2498894	0	+	3	0	157	129	3.0
CP008925.1	h6.sal.bam	other	2498895	2498895	0	+	2	2	159	129	2.0
CP008925.1	h6.sal.bam	other	2498896	2498896	0	+	3	1	161	129	3.0
CP008925.1	h6.sal.bam	other	2498897	2498897	0	+	1	2	157	132	1.0
CP008925.1	h6.sal.bam	other	2498898	2498898	0	+	1	1	155	130	1.0
CP008925.1	h6.sal.bam	other	2498899	2498899	0	+	1	6	154	133	1.0
CP008925.1	h6.sal.bam	other	2498900	2498900	0	+	2	0	154	129	2.0
CP008925.1	h6.sal.bam	other	2498901	2498901	0	+	2	1	152	221	2.0
CP008925.1	h6.sal.bam	other	2498902	2498902	0	+	1	1	140	222	1.0
CP008925.1	h6.sal.bam	other	2498903	2498903	0	+	2	0	142	223	2.0
CP008925.1	h6.sal.bam	other	2498904	2498904	0	+	1	0	143	223	1.0
CP008925.1	h6.sal.bam	other	2498905	2498905	0	+	2	1	142	224	2.0
CP008925.1	h6.sal.bam	other	2498906	2498906	0	+	2	1	140	224	2.0
CP008925.1	h6.sal.bam	other	2498907	2498907	0	+	1	1	138	223	1.0
CP008925.1	h6.sal.bam	other	2498908	2498908	0	+	1	4	134	222	1.0
CP008925.1	h6.sal.bam	other	2498909	2498909	0	+	2	5	136	218	2.0
CP008925.1	h6.sal.bam	other	2498910	2498910	0	+	1	0	137	214	1.0
CP008925.1	h6.sal.bam	other	2498911	2498911	0	+	1	3	136	214	1.0
CP008925.1	h6.sal.bam	other	2498912	2498912	0	+	2	0	136	220	2.0
CP008925.1	h6.sal.bam	other	2498913	2498913	0	+	1	2	137	220	1.0
CP008925.1	h6.sal.bam	other	2498914	2498914	0	+	3	2	139	221	3.0
CP008925.1	h6.sal.bam	other	2498915	2498915	0	+	0	2	133	220	0.0
CP008925.1	h6.sal.bam	other	2498916	2498916	0	+	0	0	130	219	0.0
CP008925.1	h6.sal.bam	other	2498917	2498917	0	+	1	5	131	221	1.0
CP008925.1	h6.sal.bam	other	2498918	2498918	0	+	0	0	127	253	0.0
CP008925.1	h6.sal.bam	other	2498919	2498919	0	+	0	4	127	256	0.0
CP008925.1	h6.sal.bam	other	2498920	2498920	0	+	0	5	122	252	0.0
CP008925.1	h6.sal.bam	other	2498921	2498921	0	+	0	1	122	249	0.0
CP008925.1	h6.sal.bam	other	2498922	2498922	0	+	2	2	117	252	2.0
CP008925.1	h6.sal.bam	other	2498923	2498923	0	+	1	0	118	250	1.0
CP008925.1	h6.sal.bam	other	2498924	2498924	0	+	2	3	117	252	2.0
CP008925.1	h6.sal.bam	other	2498925	2498925	0	+	2	0	118	251	2.0
CP008925.1	h6.sal.bam	other	2498926	2498926	0	+	0	0	117	251	0.0
CP008925.1	h6.sal.bam	other	2498927	2498927	0	+	3	0	119	252	3.0
CP008925.1	h6.sal.bam	other	2498928	2498928	0	+	0	2	117	254	0.0
CP008925.1	h6.sal.bam	other	2498929	2498929	0	+	3	1	116	254	3.0
CP008925.1	h6.sal.bam	other	2498930	2498930	0	+	0	1	116	253	0.0
CP008925.1	h6.sal.bam	other	2498931	2498931	0	+	2	2	109	254	2.0
CP008925.1	h6.sal.bam	other	2498932	2498932	0	+	0	3	109	252	0.0
CP008925.1	h6.sal.bam	other	2498933	2498933	0	+	0	2	107	251	0.0
CP008925.1	h6.sal.bam	other	2498934	2498934	0	+	0	1	104	249	0.0
CP008925.1	h6.sal.bam	other	2498935	2498935	0	+	0	1	104	248	0.0
CP008925.1	h6.sal.bam	other	2498936	2498936	0	+	0	3	103	247	0.0
CP008925.1	h6.sal.bam	other	2498937	2498937	0	+	1	2	104	251	1.0
CP008925.1	h6.sal.bam	other	2498938	2498938	0	+	1	2	98	251	1.0
CP008925.1	h6.sal.bam	other	2498939	2498939	0	+	3	3	100	249	3.0
CP008925.1	h6.sal.bam	other	2498940	2498940	0	+	3	4	100	246	3.0
CP008925.1	h6.sal.bam	other	2498941	2498941	0	+	1	8	101	246	1.0
CP008925.1	h6.sal.bam	other	2498942	2498942	0	+	0	4	101	238	0.0
CP008925.1	h6.sal.bam	other	2498943	2498943	0	+	1	4	101	235	1.0
CP008925.1	h6.sal.bam	other	2498944	2498944	0	+	1	1	99	233	1.0
CP008925.1	h6.sal.bam	other	2498945	2498945	0	+	2	1	100	235	2.0
CP008925.1	h6.sal.bam	other	2498946	2498946	0	+	1	1	98	236	1.0
CP008925.1	h6.sal.bam	other	2498947	2498947	0	+	1	0	98	236	1.0
CP008925.1	h6.sal.bam	other	2498948	2498948	0	+	4	0	102	237	4.0
CP008925.1	h6.sal.bam	other	2498949	2498949	0	+	0	0	98	237	0.0
CP008925.1	h6.sal.bam	other	2498950	2498950	0	+	2	1	96	237	2.0
CP008925.1	h6.sal.bam	other	2498951	2498951	0	+	2	5	98	236	2.0
CP008925.1	h6.sal.bam	other	2498952	2498952	0	+	0	3	98	231	0.0
CP008925.1	h6.sal.bam	other	2498953	2498953	0	+	1	0	97	231	1.0
CP008925.1	h6.sal.bam	other	2498954	2498954	0	+	1	3	97	233	1.0
CP008925.1	h6.sal.bam	other	2498955	2498955	0	+	2	0	98	230	2.0
CP008925.1	h6.sal.bam	other	2498956	2498956	0	+	0	1	97	230	0.0
CP008925.1	h6.sal.bam	other	2498957	2498957	0	+	1	2	95	230	1.0
CP008925.1	h6.sal.bam	other	2498958	2498958	0	+	0	1	93	231	0.0
CP008925.1	h6.sal.bam	other	2498959	2498959	0	+	2	4	95	231	2.0
CP008925.1	h6.sal.bam	other	2498960	2498960	0	+	0	0	94	228	0.0
CP008925.1	h6.sal.bam	other	2498961	2498961	0	+	0	1	92	228	0.0
CP008925.1	h6.sal.bam	other	2498962	2498962	0	+	1	2	91	229	1.0
CP008925.1	h6.sal.bam	other	2498963	2498963	0	+	1	1	89	227	1.0
CP008925.1	h6.sal.bam	other	2498964	2498964	0	+	1	1	90	226	1.0
CP008925.1	h6.sal.bam	other	2498965	2498965	0	+	0	3	88	226	0.0
CP008925.1	h6.sal.bam	other	2498966	2498966	0	+	2	0	90	225	2.0
CP008925.1	h6.sal.bam	other	2498967	2498967	0	+	2	1	90	227	2.0
CP008925.1	h6.sal.bam	other	2498968	2498968	0	+	4	0	89	227	4.0
CP008925.1	h6.sal.bam	other	2498969	2498969	0	+	0	2	89	229	0.0
CP008925.1	h6.sal.bam	other	2498970	2498970	0	+	1	1	88	229	1.0
CP008925.1	h6.sal.bam	other	2498971	2498971	0	+	1	2	86	230	1.0
CP008925.1	h6.sal.bam	other	2498972	2498972	0	+	3	2	88	228	3.0
CP008925.1	h6.sal.bam	other	2498973	2498973	0	+	1	3	88	228	1.0
CP008925.1	h6.sal.bam	other	2498974	2498974	0	+	1	1	88	229	1.0
CP008925.1	h6.sal.bam	GTTC	2498975	2498975	2498983	+	0	100	83	229	0.0
CP008925.1	h6.sal.bam	other	2498976	2498976	0	+	1	0	81	129	1.0
CP008925.1	h6.sal.bam	GTTC	2498977	2498977	2498983	+	126	0	206	131	126.0
CP008925.1	h6.sal.bam	other	2498978	2498978	0	+	1	0	204	131	1.0
CP008925.1	h6.sal.bam	other	2498979	2498979	0	+	0	1	202	131	0.0
CP008925.1	h6.sal.bam	other	2498980	2498980	0	+	1	1	201	133	1.0
CP008925.1	h6.sal.bam	other	2498981	2498981	0	+	1	0	202	136	1.0
CP008925.1	h6.sal.bam	other	2498982	2498982	0	+	1	0	200	138	1.0
CP008925.1	h6.sal.bam	other	2498983	2498983	0	+	1	0	201	138	1.0
CP008925.1	h6.sal.bam	other	2498984	2498984	0	+	6	1	207	138	6.0
CP008925.1	h6.sal.bam	other	2498985	2498985	0	+	1	5	208	137	1.0
CP008925.1	h6.sal.bam	other	2498986	2498986	0	+	0	3	207	132	0.0
CP008925.1	h6.sal.bam	other	2498987	2498987	0	+	2	3	208	129	2.0
CP008925.1	h6.sal.bam	other	2498988	2498988	0	+	0	0	207	133	0.0
CP008925.1	h6.sal.bam	other	2498989	2498989	0	+	0	0	204	137	0.0
CP008925.1	h6.sal.bam	other	2498990	2498990	0	+	2	1	206	137	2.0
CP008925.1	h6.sal.bam	other	2498991	2498991	0	+	1	2	206	141	1.0
CP008925.1	h6.sal.bam	GTTC	2498992	2498992	2498983	+	4	39	210	140	4.0
CP008925.1	h6.sal.bam	other	2498993	2498993	0	+	5	2	213	101	5.0
CP008925.1	h6.sal.bam	GTTC	2498994	2498994	2498983	+	36	0	249	101	36.0
CP008925.1	h6.sal.bam	other	2498995	2498995	0	+	1	2	249	101	1.0
CP008925.1	h6.sal.bam	other	2498996	2498996	0	+	2	2	251	100	2.0
CP008925.1	h6.sal.bam	other	2498997	2498997	0	+	2	1	253	101	2.0
CP008925.1	h6.sal.bam	other	2498998	2498998	0	+	2	1	253	101	2.0
CP008925.1	h6.sal.bam	other	2498999	2498999	0	+	0	2	250	101	0.0
CP008925.1	h6.sal.bam	other	2499000	2499000	0	+	0	0	250	99	0.0
CP008925.1	h6.sal.bam	other	2499001	2499001	0	+	2	1	252	103	2.0
CP008925.1	h6.sal.bam	other	2499002	2499002	0	+	0	2	249	103	0.0
CP008925.1	h6.sal.bam	other	2499003	2499003	0	+	1	2	247	102	1.0
CP008925.1	h6.sal.bam	other	2499004	2499004	0	+	2	2	249	103	2.0
CP008925.1	h6.sal.bam	other	2499005	2499005	0	+	3	2	252	101	3.0
CP008925.1	h6.sal.bam	other	2499006	2499006	0	+	1	0	251	99	1.0
CP008925.1	h6.sal.bam	other	2499007	2499007	0	+	2	0	253	105	2.0
CP008925.1	h6.sal.bam	other	2499008	2499008	0	+	0	3	253	106	0.0
CP008925.1	h6.sal.bam	other	2499009	2499009	0	+	2	3	255	105	2.0
CP008925.1	h6.sal.bam	other	2499010	2499010	0	+	0	0	255	103	0.0
CP008925.1	h6.sal.bam	other	2499011	2499011	0	+	0	1	255	103	0.0
CP008925.1	h6.sal.bam	other	2499012	2499012	0	+	1	2	255	108	1.0
CP008925.1	h6.sal.bam	other	2499013	2499013	0	+	1	0	255	108	1.0
CP008925.1	h6.sal.bam	other	2499014	2499014	0	+	4	1	256	112	4.0
CP008925.1	h6.sal.bam	other	2499015	2499015	0	+	1	3	253	114	1.0
CP008925.1	h6.sal.bam	other	2499016	2499016	0	+	5	0	257	112	5.0
CP008925.1	h6.sal.bam	other	2499017	2499017	0	+	0	1	257	114	0.0
CP008925.1	h6.sal.bam	other	2499018	2499018	0	+	2	2	256	115	2.0
CP008925.1	h6.sal.bam	other	2499019	2499019	0	+	0	3	256	113	0.0
CP008925.1	h6.sal.bam	other	2499020	2499020	0	+	3	2	257	111	3.0
CP008925.1	h6.sal.bam	other	2499021	2499021	0	+	3	1	259	112	3.0
CP008925.1	h6.sal.bam	other	2499022	2499022	0	+	1	1	259	113	1.0
CP008925.1	h6.sal.bam	other	2499023	2499023	0	+	3	0	259	115	3.0
CP008925.1	h6.sal.bam	other	2499024	2499024	0	+	2	2	261	115	2.0
CP008925.1	h6.sal.bam	other	2499025	2499025	0	+	1	1	260	115	1.0
CP008925.1	h6.sal.bam	other	2499026	2499026	0	+	1	1	260	116	1.0
CP008925.1	h6.sal.bam	other	2499027	2499027	0	+	2	0	262	116	2.0
CP008925.1	h6.sal.bam	other	2499028	2499028	0	+	2	1	263	117	2.0
CP008925.1	h6.sal.bam	other	2499029	2499029	0	+	3	0	265	116	3.0
CP008925.1	h6.sal.bam	other	2499030	2499030	0	+	1	0	264	116	1.0
CP008925.1	h6.sal.bam	other	2499031	2499031	0	+	2	1	266	125	2.0
CP008925.1	h6.sal.bam	other	2499032	2499032	0	+	0	2	265	125	0.0
CP008925.1	h6.sal.bam	other	2499033	2499033	0	+	1	2	266	123	1.0
CP008925.1	h6.sal.bam	other	2499034	2499034	0	+	0	1	264	124	0.0
CP008925.1	h6.sal.bam	other	2499035	2499035	0	+	0	0	264	126	0.0
CP008925.1	h6.sal.bam	other	2499036	2499036	0	+	0	2	263	130	0.0
CP008925.1	h6.sal.bam	other	2499037	2499037	0	+	1	0	261	129	0.6666666666666666
CP008925.1	h6.sal.bam	other	2499038	2499038	0	+	0	0	261	131	0.0
CP008925.1	h6.sal.bam	other	2499039	2499039	0	+	2	1	263	134	1.0
CP008925.1	h6.sal.bam	other	2499040	2499040	0	+	0	2	263	134	0.0
CP008925.1	h6.sal.bam	other	2499041	2499041	0	+	1	2	257	133	0.5
CP008925.1	h6.sal.bam	other	2499042	2499042	0	+	2	2	259	131	1.0
CP008925.1	h6.sal.bam	other	2499043	2499043	0	+	3	1	261	129	2.0
CP008925.1	h6.sal.bam	other	2499044	2499044	0	+	1	2	262	134	1.0
CP008925.1	h6.sal.bam	other	2499045	2499045	0	+	6	2	264	134	6.0
CP008925.1	h6.sal.bam	other	2499046	2499046	0	+	0	1	264	132	0.0
CP008925.1	h6.sal.bam	other	2499047	2499047	0	+	2	1	260	132	2.0
CP008925.1	h6.sal.bam	other	2499048	2499048	0	+	0	4	260	131	0.0
CP008925.1	h6.sal.bam	other	2499049	2499049	0	+	1	1	259	131	1.0
CP008925.1	h6.sal.bam	other	2499050	2499050	0	+	2	0	259	135	1.3333333333333333
CP008925.1	h6.sal.bam	other	2499051	2499051	0	+	1	1	255	135	0.6666666666666666
CP008925.1	h6.sal.bam	other	2499052	2499052	0	+	2	0	144	141	1.0
CP008925.1	h6.sal.bam	other	2499053	2499053	0	+	3	0	146	142	1.5
CP008925.1	h6.sal.bam	other	2499054	2499054	0	+	1	3	147	142	0.6666666666666666
CP008925.1	h6.sal.bam	other	2499055	2499055	0	+	2	4	147	141	1.3333333333333333
CP008925.1	h6.sal.bam	other	2499056	2499056	0	+	1	2	146	141	0.6666666666666666
CP008925.1	h6.sal.bam	other	2499057	2499057	0	+	3	0	148	142	2.0
CP008925.1	h6.sal.bam	other	2499058	2499058	0	+	2	0	142	147	1.0
CP008925.1	h6.sal.bam	other	2499059	2499059	0	+	0	4	142	147	0.0
CP008925.1	h6.sal.bam	other	2499060	2499060	0	+	1	2	140	144	0.5
CP008925.1	h6.sal.bam	other	2499061	2499061	0	+	0	1	139	142	0.0
CP008925.1	h6.sal.bam	other	2499062	2499062	0	+	3	4	141	142	1.5
CP008925.1	h6.sal.bam	other	2499063	2499063	0	+	2	1	141	138	1.0
CP008925.1	h6.sal.bam	other	2499064	2499064	0	+	3	0	144	141	1.5
CP008925.1	h6.sal.bam	other	2499065	2499065	0	+	1	5	145	143	0.5
CP008925.1	h6.sal.bam	other	2499066	2499066	0	+	3	1	143	140	1.5
CP008925.1	h6.sal.bam	other	2499067	2499067	0	+	4	0	147	139	2.0
CP008925.1	h6.sal.bam	other	2499068	2499068	0	+	1	1	113	143	0.5
CP008925.1	h6.sal.bam	other	2499069	2499069	0	+	1	2	112	142	0.5
CP008925.1	h6.sal.bam	other	2499070	2499070	0	+	3	0	115	140	1.5
CP008925.1	h6.sal.bam	other	2499071	2499071	0	+	1	2	114	143	0.6666666666666666
CP008925.1	h6.sal.bam	other	2499072	2499072	0	+	5	1	116	144	2.5
CP008925.1	h6.sal.bam	other	2499073	2499073	0	+	2	1	118	148	1.0
CP008925.1	h6.sal.bam	other	2499074	2499074	0	+	1	1	119	148	0.6666666666666666
CP008925.1	h6.sal.bam	other	2499075	2499075	0	+	0	3	117	152	0.0
CP008925.1	h6.sal.bam	other	2499076	2499076	0	+	2	1	119	151	1.0
CP008925.1	h6.sal.bam	other	2499077	2499077	0	+	0	2	119	153	0.0
CP008925.1	h6.sal.bam	other	2499078	2499078	0	+	1	2	114	155	0.6666666666666666
CP008925.1	h6.sal.bam	other	2499079	2499079	0	+	2	0	116	154	2.0
CP008925.1	h6.sal.bam	other	2499080	2499080	0	+	4	4	120	161	4.0
CP008925.1	h6.sal.bam	other	2499081	2499081	0	+	0	3	119	158	0.0
CP008925.1	h6.sal.bam	other	2499082	2499082	0	+	3	1	120	160	3.0
CP008925.1	h6.sal.bam	other	2499083	2499083	0	+	3	2	123	159	3.0
CP008925.1	h6.sal.bam	other	2499084	2499084	0	+	2	2	123	159	1.3333333333333333
CP008925.1	h6.sal.bam	other	2499085	2499085	0	+	2	5	125	157	1.3333333333333333
CP008925.1	h6.sal.bam	other	2499086	2499086	0	+	2	1	126	160	1.0
CP008925.1	h6.sal.bam	other	2499087	2499087	0	+	1	2	127	159	0.5
CP008925.1	h6.sal.bam	other	2499088	2499088	0	+	0	4	126	160	0.0
CP008925.1	h6.sal.bam	other	2499089	2499089	0	+	3	3	124	156	1.5
CP008925.1	h6.sal.bam	other	2499090	2499090	0	+	4	1	126	153	2.0
CP008925.1	h6.sal.bam	other	2499091	2499091	0	+	1	1	124	160	0.5
CP008925.1	h6.sal.bam	other	2499092	2499092	0	+	2	1	126	160	1.0
CP008925.1	h6.sal.bam	other	2499093	2499093	0	+	0	1	124	162	0.0
CP008925.1	h6.sal.bam	other	2499094	2499094	0	+	1	0	122	163	0.5
CP008925.1	h6.sal.bam	other	2499095	2499095	0	+	1	3	120	164	0.5
CP008925.1	h6.sal.bam	other	2499096	2499096	0	+	1	2	119	162	0.5
CP008925.1	h6.sal.bam	other	2499097	2499097	0	+	2	3	121	162	1.0
CP008925.1	h6.sal.bam	other	2499098	2499098	0	+	2	2	120	161	1.0
CP008925.1	h6.sal.bam	other	2499099	2499099	0	+	4	0	121	163	2.0
CP008925.1	h6.sal.bam	other	2499100	2499100	0	+	2	2	116	164	1.0
CP008925.1	h6.sal.bam	other	2499101	2499101	0	+	2	1	118	163	1.0
CP008925.1	h6.sal.bam	other	2499102	2499102	0	+	4	3	122	177	2.0
CP008925.1	h6.sal.bam	other	2499103	2499103	0	+	1	4	123	174	0.5
CP008925.1	h6.sal.bam	other	2499104	2499104	0	+	0	2	122	173	0.0
CP008925.1	h6.sal.bam	other	2499105	2499105	0	+	3	3	123	175	1.5
CP008925.1	h6.sal.bam	other	2499106	2499106	0	+	0	1	123	174	0.0
CP008925.1	h6.sal.bam	other	2499107	2499107	0	+	3	2	126	173	1.5
CP008925.1	h6.sal.bam	other	2499108	2499108	0	+	6	1	131	175	3.0
CP008925.1	h6.sal.bam	other	2499109	2499109	0	+	3	2	134	174	1.5
CP008925.1	h6.sal.bam	other	2499110	2499110	0	+	4	4	138	177	2.0
CP008925.1	h6.sal.bam	other	2499111	2499111	0	+	1	1	139	173	0.5
CP008925.1	h6.sal.bam	other	2499112	2499112	0	+	1	2	139	174	0.5
CP008925.1	h6.sal.bam	other	2499113	2499113	0	+	3	3	141	179	1.5
CP008925.1	h6.sal.bam	other	2499114	2499114	0	+	2	1	142	176	1.0
CP008925.1	h6.sal.bam	other	2499115	2499115	0	+	4	1	146	175	2.0
CP008925.1	h6.sal.bam	other	2499116	2499116	0	+	0	0	145	174	0.0
CP008925.1	h6.sal.bam	other	2499117	2499117	0	+	0	0	143	179	0.0
CP008925.1	h6.sal.bam	other	2499118	2499118	0	+	0	6	140	179	0.0
CP008925.1	h6.sal.bam	other	2499119	2499119	0	+	0	2	139	175	0.0
CP008925.1	h6.sal.bam	other	2499120	2499120	0	+	1	0	134	173	0.5
CP008925.1	h6.sal.bam	other	2499121	2499121	0	+	1	1	135	175	0.5
CP008925.1	h6.sal.bam	other	2499122	2499122	0	+	5	3	138	175	2.5
CP008925.1	h6.sal.bam	other	2499123	2499123	0	+	2	1	139	172	1.0
CP008925.1	h6.sal.bam	other	2499124	2499124	0	+	0	5	138	172	0.0
CP008925.1	h6.sal.bam	other	2499125	2499125	0	+	2	2	138	170	1.0
CP008925.1	h6.sal.bam	other	2499126	2499126	0	+	0	6	137	170	0.0
CP008925.1	h6.sal.bam	other	2499127	2499127	0	+	1	1	136	166	0.5
CP008925.1	h6.sal.bam	other	2499128	2499128	0	+	2	2	135	165	1.0
CP008925.1	h6.sal.bam	other	2499129	2499129	0	+	0	1	134	166	0.0
CP008925.1	h6.sal.bam	other	2499130	2499130	0	+	0	4	132	166	0.0
CP008925.1	h6.sal.bam	other	2499131	2499131	0	+	2	3	130	163	1.0
CP008925.1	h6.sal.bam	other	2499132	2499132	0	+	1	5	131	160	0.5
CP008925.1	h6.sal.bam	other	2499133	2499133	0	+	0	0	129	159	0.0
CP008925.1	h6.sal.bam	other	2499134	2499134	0	+	2	1	131	162	1.0
CP008925.1	h6.sal.bam	other	2499135	2499135	0	+	0	0	129	164	0.0
CP008925.1	h6.sal.bam	other	2499136	2499136	0	+	2	0	124	165	1.0
CP008925.1	h6.sal.bam	other	2499137	2499137	0	+	3	2	127	167	1.5
CP008925.1	h6.sal.bam	other	2499138	2499138	0	+	1	2	128	169	0.5
CP008925.1	h6.sal.bam	other	2499139	2499139	0	+	3	3	131	168	1.5
CP008925.1	h6.sal.bam	other	2499140	2499140	0	+	2	0	133	165	1.0
CP008925.1	h6.sal.bam	other	2499141	2499141	0	+	3	1	133	168	1.5
CP008925.1	h6.sal.bam	other	2499142	2499142	0	+	1	3	130	167	0.5
CP008925.1	h6.sal.bam	other	2499143	2499143	0	+	1	0	130	166	0.5
CP008925.1	h6.sal.bam	other	2499144	2499144	0	+	0	3	129	174	0.0
CP008925.1	h6.sal.bam	other	2499145	2499145	0	+	3	1	129	172	1.5
CP008925.1	h6.sal.bam	other	2499146	2499146	0	+	3	4	125	174	1.5
CP008925.1	h6.sal.bam	other	2499147	2499147	0	+	6	4	131	170	3.0
CP008925.1	h6.sal.bam	other	2499148	2499148	0	+	0	1	130	170	0.0
CP008925.1	h6.sal.bam	other	2499149	2499149	0	+	1	5	129	171	0.5
CP008925.1	h6.sal.bam	other	2499150	2499150	0	+	1	2	130	166	0.5
CP008925.1	h6.sal.bam	other	2499151	2499151	0	+	2	3	129	166	1.0
CP008925.1	h6.sal.bam	other	2499152	2499152	0	+	1	4	130	168	0.5
CP008925.1	h6.sal.bam	other	2499153	2499153	0	+	2	1	131	166	1.0
CP008925.1	h6.sal.bam	other	2499154	2499154	0	+	0	7	129	167	0.0
CP008925.1	h6.sal.bam	other	2499155	2499155	0	+	1	2	127	161	0.5
CP008925.1	h6.sal.bam	other	2499156	2499156	0	+	2	4	129	161	1.0
CP008925.1	h6.sal.bam	other	2499157	2499157	0	+	5	2	130	158	2.5
CP008925.1	h6.sal.bam	other	2499158	2499158	0	+	2	0	128	159	1.0
CP008925.1	h6.sal.bam	other	2499159	2499159	0	+	0	6	128	159	0.0
CP008925.1	h6.sal.bam	other	2499160	2499160	0	+	2	2	128	154	1.0
CP008925.1	h6.sal.bam	other	2499161	2499161	0	+	8	3	134	155	4.0
CP008925.1	h6.sal.bam	other	2499162	2499162	0	+	3	2	135	152	1.5
CP008925.1	h6.sal.bam	other	2499163	2499163	0	+	0	1	135	150	0.0
CP008925.1	h6.sal.bam	other	2499164	2499164	0	+	1	3	133	156	0.5
CP008925.1	h6.sal.bam	other	2499165	2499165	0	+	2	2	132	153	1.0
CP008925.1	h6.sal.bam	other	2499166	2499166	0	+	2	3	132	156	1.0
CP008925.1	h6.sal.bam	other	2499167	2499167	0	+	3	2	134	153	1.5
CP008925.1	h6.sal.bam	other	2499168	2499168	0	+	0	2	133	152	0.0
CP008925.1	h6.sal.bam	other	2499169	2499169	0	+	5	0	137	151	2.5
CP008925.1	h6.sal.bam	other	2499170	2499170	0	+	1	1	138	151	0.5
CP008925.1	h6.sal.bam	other	2499171	2499171	0	+	2	2	136	152	1.0
CP008925.1	h6.sal.bam	other	2499172	2499172	0	+	2	2	138	150	1.0
CP008925.1	h6.sal.bam	other	2499173	2499173	0	+	1	3	135	150	0.5
CP008925.1	h6.sal.bam	other	2499174	2499174	0	+	1	2	134	147	0.5
CP008925.1	h6.sal.bam	other	2499175	2499175	0	+	0	2	127	145	0.0
CP008925.1	h6.sal.bam	other	2499176	2499176	0	+	1	13	128	146	0.5
CP008925.1	h6.sal.bam	other	2499177	2499177	0	+	1	3	128	133	0.5
CP008925.1	h6.sal.bam	other	2499178	2499178	0	+	5	0	133	130	2.5
CP008925.1	h6.sal.bam	other	2499179	2499179	0	+	5	4	138	130	2.5
CP008925.1	h6.sal.bam	other	2499180	2499180	0	+	2	2	138	129	1.0
CP008925.1	h6.sal.bam	other	2499181	2499181	0	+	1	0	139	127	0.5
CP008925.1	h6.sal.bam	other	2499182	2499182	0	+	3	3	139	129	1.5
CP008925.1	h6.sal.bam	other	2499183	2499183	0	+	2	3	135	127	1.0
CP008925.1	h6.sal.bam	other	2499184	2499184	0	+	5	2	137	126	2.5
CP008925.1	h6.sal.bam	other	2499185	2499185	0	+	2	0	134	128	1.0
CP008925.1	h6.sal.bam	other	2499186	2499186	0	+	0	3	133	130	0.0
CP008925.1	h6.sal.bam	other	2499187	2499187	0	+	2	6	130	130	1.0
CP008925.1	h6.sal.bam	other	2499188	2499188	0	+	1	2	131	126	0.5
CP008925.1	h6.sal.bam	other	2499189	2499189	0	+	2	2	133	126	1.0
CP008925.1	h6.sal.bam	other	2499190	2499190	0	+	2	1	131	126	1.0
CP008925.1	h6.sal.bam	other	2499191	2499191	0	+	3	0	134	125	1.5
CP008925.1	h6.sal.bam	other	2499192	2499192	0	+	0	2	134	125	0.0
CP008925.1	h6.sal.bam	other	2499193	2499193	0	+	1	0	134	126	0.5
CP008925.1	h6.sal.bam	other	2499194	2499194	0	+	2	1	136	127	1.0
CP008925.1	h6.sal.bam	other	2499195	2499195	0	+	0	1	135	127	0.0
CP008925.1	h6.sal.bam	other	2499196	2499196	0	+	1	1	131	126	0.5
CP008925.1	h6.sal.bam	other	2499197	2499197	0	+	0	1	129	126	0.0
CP008925.1	h6.sal.bam	other	2499198	2499198	0	+	4	1	133	125	2.0
CP008925.1	h6.sal.bam	other	2499199	2499199	0	+	3	3	136	127	1.5
CP008925.1	h6.sal.bam	other	2499200	2499200	0	+	3	2	137	125	1.5
CP008925.1	h6.sal.bam	other	2499201	2499201	0	+	1	2	137	127	0.5
CP008925.1	h6.sal.bam	other	2499202	2499202	0	+	2	1	137	125	1.0
CP008925.1	h6.sal.bam	other	2499203	2499203	0	+	2	1	139	126	1.0
CP008925.1	h6.sal.bam	other	2499204	2499204	0	+	1	1	137	129	0.5
CP008925.1	h6.sal.bam	other	2499205	2499205	0	+	2	1	139	128	1.0
CP008925.1	h6.sal.bam	other	2499206	2499206	0	+	2	3	141	131	1.0
CP008925.1	h6.sal.bam	other	2499207	2499207	0	+	0	1	141	130	0.0
CP008925.1	h6.sal.bam	other	2499208	2499208	0	+	2	3	143	135	1.0
CP008925.1	h6.sal.bam	other	2499209	2499209	0	+	5	4	146	136	2.5
CP008925.1	h6.sal.bam	other	2499210	2499210	0	+	3	1	147	137	1.5
CP008925.1	h6.sal.bam	other	2499211	2499211	0	+	4	3	148	140	2.0
CP008925.1	h6.sal.bam	other	2499212	2499212	0	+	4	2	151	141	2.0
CP008925.1	h6.sal.bam	other	2499213	2499213	0	+	3	1	154	139	1.5
CP008925.1	h6.sal.bam	other	2499214	2499214	0	+	0	3	151	139	0.0
CP008925.1	h6.sal.bam	other	2499215	2499215	0	+	0	0	146	146	0.0
CP008925.1	h6.sal.bam	other	2499216	2499216	0	+	1	2	146	151	0.5
CP008925.1	h6.sal.bam	other	2499217	2499217	0	+	2	3	148	149	1.0
CP008925.1	h6.sal.bam	other	2499218	2499218	0	+	5	6	150	148	2.5
CP008925.1	h6.sal.bam	other	2499219	2499219	0	+	2	1	148	146	1.0
CP008925.1	h6.sal.bam	other	2499220	2499220	0	+	0	3	148	146	0.0
CP008925.1	h6.sal.bam	other	2499221	2499221	0	+	2	3	147	143	1.0
CP008925.1	h6.sal.bam	other	2499222	2499222	0	+	2	1	144	140	1.0
CP008925.1	h6.sal.bam	other	2499223	2499223	0	+	4	2	147	147	2.0
CP008925.1	h6.sal.bam	other	2499224	2499224	0	+	0	3	146	145	0.0
CP008925.1	h6.sal.bam	other	2499225	2499225	0	+	2	4	147	144	1.0
CP008925.1	h6.sal.bam	other	2499226	2499226	0	+	3	0	148	145	1.5
CP008925.1	h6.sal.bam	other	2499227	2499227	0	+	1	3	146	147	0.5
CP008925.1	h6.sal.bam	other	2499228	2499228	0	+	2	1	147	144	1.0
CP008925.1	h6.sal.bam	other	2499229	2499229	0	+	4	1	151	148	2.0
CP008925.1	h6.sal.bam	other	2499230	2499230	0	+	4	2	155	147	2.0
CP008925.1	h6.sal.bam	other	2499231	2499231	0	+	2	0	155	145	1.0
CP008925.1	h6.sal.bam	other	2499232	2499232	0	+	3	3	154	147	1.5
CP008925.1	h6.sal.bam	other	2499233	2499233	0	+	4	0	156	144	2.0
CP008925.1	h6.sal.bam	other	2499234	2499234	0	+	2	1	156	149	1.0
CP008925.1	h6.sal.bam	other	2499235	2499235	0	+	2	3	158	148	1.0
CP008925.1	h6.sal.bam	other	2499236	2499236	0	+	3	0	150	147	1.5
CP008925.1	h6.sal.bam	other	2499237	2499237	0	+	0	1	149	147	0.0
CP008925.1	h6.sal.bam	other	2499238	2499238	0	+	0	6	149	148	0.0
CP008925.1	h6.sal.bam	other	2499239	2499239	0	+	2	3	149	147	1.0
CP008925.1	h6.sal.bam	other	2499240	2499240	0	+	0	2	147	146	0.0
CP008925.1	h6.sal.bam	other	2499241	2499241	0	+	5	1	151	147	2.5
CP008925.1	h6.sal.bam	other	2499242	2499242	0	+	3	1	152	149	1.5
CP008925.1	h6.sal.bam	other	2499243	2499243	0	+	1	1	148	148	0.5
CP008925.1	h6.sal.bam	other	2499244	2499244	0	+	3	1	151	147	1.5
CP008925.1	h6.sal.bam	other	2499245	2499245	0	+	2	1	152	146	1.0
CP008925.1	h6.sal.bam	other	2499246	2499246	0	+	1	1	151	152	0.5
CP008925.1	h6.sal.bam	other	2499247	2499247	0	+	0	1	149	156	0.0
CP008925.1	h6.sal.bam	other	2499248	2499248	0	+	2	1	150	155	1.0
CP008925.1	h6.sal.bam	other	2499249	2499249	0	+	3	0	150	156	1.5
CP008925.1	h6.sal.bam	other	2499250	2499250	0	+	0	3	150	160	0.0
CP008925.1	h6.sal.bam	other	2499251	2499251	0	+	2	0	152	158	1.0
CP008925.1	h6.sal.bam	other	2499252	2499252	0	+	1	0	148	163	0.5
CP008925.1	h6.sal.bam	other	2499253	2499253	0	+	0	0	144	168	0.0
CP008925.1	h6.sal.bam	other	2499254	2499254	0	+	3	2	147	171	1.5
CP008925.1	h6.sal.bam	other	2499255	2499255	0	+	0	2	143	171	0.0
CP008925.1	h6.sal.bam	other	2499256	2499256	0	+	0	0	140	172	0.0
CP008925.1	h6.sal.bam	other	2499257	2499257	0	+	1	1	141	172	0.5
CP008925.1	h6.sal.bam	other	2499258	2499258	0	+	4	2	143	171	2.0
CP008925.1	h6.sal.bam	other	2499259	2499259	0	+	2	4	140	174	1.0
CP008925.1	h6.sal.bam	other	2499260	2499260	0	+	0	2	138	170	0.0
CP008925.1	h6.sal.bam	other	2499261	2499261	0	+	2	3	140	172	1.0
CP008925.1	h6.sal.bam	other	2499262	2499262	0	+	5	3	143	172	2.5
CP008925.1	h6.sal.bam	other	2499263	2499263	0	+	2	5	144	171	1.0
CP008925.1	h6.sal.bam	other	2499264	2499264	0	+	3	0	145	167	1.5
CP008925.1	h6.sal.bam	other	2499265	2499265	0	+	3	0	147	169	1.5
CP008925.1	h6.sal.bam	other	2499266	2499266	0	+	3	1	145	170	1.5
CP008925.1	h6.sal.bam	other	2499267	2499267	0	+	2	0	146	174	1.0
CP008925.1	h6.sal.bam	other	2499268	2499268	0	+	1	0	147	174	0.5
CP008925.1	h6.sal.bam	other	2499269	2499269	0	+	1	1	145	180	0.5
CP008925.1	h6.sal.bam	other	2499270	2499270	0	+	4	0	148	181	2.0
CP008925.1	h6.sal.bam	other	2499271	2499271	0	+	1	1	149	182	0.5
CP008925.1	h6.sal.bam	other	2499272	2499272	0	+	3	3	147	183	1.5
CP008925.1	h6.sal.bam	other	2499273	2499273	0	+	1	1	148	180	0.5
CP008925.1	h6.sal.bam	other	2499274	2499274	0	+	1	2	146	183	0.5
CP008925.1	h6.sal.bam	other	2499275	2499275	0	+	4	3	146	187	2.0
CP008925.1	h6.sal.bam	other	2499276	2499276	0	+	0	0	146	184	0.0
CP008925.1	h6.sal.bam	other	2499277	2499277	0	+	2	1	147	184	1.0
CP008925.1	h6.sal.bam	other	2499278	2499278	0	+	1	4	146	183	0.5
CP008925.1	h6.sal.bam	other	2499279	2499279	0	+	2	0	147	189	1.0
CP008925.1	h6.sal.bam	other	2499280	2499280	0	+	1	6	146	191	0.5
CP008925.1	h6.sal.bam	other	2499281	2499281	0	+	3	1	147	186	1.5
CP008925.1	h6.sal.bam	other	2499282	2499282	0	+	0	6	147	187	0.0
CP008925.1	h6.sal.bam	other	2499283	2499283	0	+	3	5	148	182	1.5
CP008925.1	h6.sal.bam	other	2499284	2499284	0	+	5	4	148	177	2.5
CP008925.1	h6.sal.bam	other	2499285	2499285	0	+	4	4	146	174	2.0
CP008925.1	h6.sal.bam	other	2499286	2499286	0	+	2	4	148	170	1.0
CP008925.1	h6.sal.bam	other	2499287	2499287	0	+	3	1	148	166	1.5
CP008925.1	h6.sal.bam	other	2499288	2499288	0	+	2	5	147	172	1.0
CP008925.1	h6.sal.bam	other	2499289	2499289	0	+	1	6	148	168	0.5
CP008925.1	h6.sal.bam	other	2499290	2499290	0	+	1	4	149	163	0.5
CP008925.1	h6.sal.bam	other	2499291	2499291	0	+	1	2	149	159	0.5
CP008925.1	h6.sal.bam	other	2499292	2499292	0	+	0	3	148	158	0.0
CP008925.1	h6.sal.bam	other	2499293	2499293	0	+	6	2	149	160	3.0
CP008925.1	h6.sal.bam	other	2499294	2499294	0	+	2	1	149	159	1.0
CP008925.1	h6.sal.bam	other	2499295	2499295	0	+	4	4	153	161	2.0
CP008925.1	h6.sal.bam	other	2499296	2499296	0	+	0	4	151	159	0.0
CP008925.1	h6.sal.bam	other	2499297	2499297	0	+	3	1	152	156	1.5
CP008925.1	h6.sal.bam	other	2499298	2499298	0	+	1	2	148	155	0.5
CP008925.1	h6.sal.bam	other	2499299	2499299	0	+	2	1	150	160	1.0
CP008925.1	h6.sal.bam	other	2499300	2499300	0	+	2	4	151	161	1.0
CP008925.1	h6.sal.bam	other	2499301	2499301	0	+	0	1	148	158	0.0
CP008925.1	h6.sal.bam	other	2499302	2499302	0	+	2	0	149	157	1.0
CP008925.1	h6.sal.bam	other	2499303	2499303	0	+	0	4	146	157	0.0
CP008925.1	h6.sal.bam	other	2499304	2499304	0	+	2	0	145	156	1.0
CP008925.1	h6.sal.bam	other	2499305	2499305	0	+	2	2	143	157	1.0
CP008925.1	h6.sal.bam	other	2499306	2499306	0	+	2	0	143	155	1.0
CP008925.1	h6.sal.bam	other	2499307	2499307	0	+	0	3	140	159	0.0
CP008925.1	h6.sal.bam	other	2499308	2499308	0	+	1	1	136	157	0.5
CP008925.1	h6.sal.bam	other	2499309	2499309	0	+	0	0	132	156	0.0
CP008925.1	h6.sal.bam	other	2499310	2499310	0	+	3	2	135	156	1.5
CP008925.1	h6.sal.bam	other	2499311	2499311	0	+	0	0	133	157	0.0
CP008925.1	h6.sal.bam	other	2499312	2499312	0	+	1	3	134	158	0.5
CP008925.1	h6.sal.bam	other	2499313	2499313	0	+	1	5	135	155	0.5
CP008925.1	h6.sal.bam	other	2499314	2499314	0	+	3	1	136	154	1.5
CP008925.1	h6.sal.bam	other	2499315	2499315	0	+	1	3	129	153	0.5
CP008925.1	h6.sal.bam	other	2499316	2499316	0	+	5	4	134	152	2.5
CP008925.1	h6.sal.bam	other	2499317	2499317	0	+	1	0	135	148	0.5
CP008925.1	h6.sal.bam	other	2499318	2499318	0	+	4	3	138	153	2.0
CP008925.1	h6.sal.bam	other	2499319	2499319	0	+	1	3	137	150	0.5
CP008925.1	h6.sal.bam	other	2499320	2499320	0	+	2	3	135	149	1.0
CP008925.1	h6.sal.bam	other	2499321	2499321	0	+	3	2	138	147	1.5
CP008925.1	h6.sal.bam	other	2499322	2499322	0	+	5	0	143	145	2.5
CP008925.1	h6.sal.bam	other	2499323	2499323	0	+	0	2	140	145	0.0
CP008925.1	h6.sal.bam	other	2499324	2499324	0	+	3	4	141	146	1.5
CP008925.1	h6.sal.bam	other	2499325	2499325	0	+	1	1	140	144	0.5
CP008925.1	h6.sal.bam	other	2499326	2499326	0	+	0	5	140	143	0.0
CP008925.1	h6.sal.bam	other	2499327	2499327	0	+	2	6	139	141	1.0
CP008925.1	h6.sal.bam	other	2499328	2499328	0	+	1	3	139	138	0.5
CP008925.1	h6.sal.bam	other	2499329	2499329	0	+	2	1	140	137	1.0
CP008925.1	h6.sal.bam	other	2499330	2499330	0	+	3	3	141	138	1.5
CP008925.1	h6.sal.bam	other	2499331	2499331	0	+	1	1	142	138	0.5
CP008925.1	h6.sal.bam	other	2499332	2499332	0	+	2	2	144	137	1.0
CP008925.1	h6.sal.bam	other	2499333	2499333	0	+	1	2	141	137	0.5
CP008925.1	h6.sal.bam	other	2499334	2499334	0	+	1	0	140	138	0.5
CP008925.1	h6.sal.bam	other	2499335	2499335	0	+	1	4	138	139	0.5
CP008925.1	h6.sal.bam	other	2499336	2499336	0	+	2	3	140	135	1.0
CP008925.1	h6.sal.bam	other	2499337	2499337	0	+	1	3	137	136	0.5
CP008925.1	h6.sal.bam	other	2499338	2499338	0	+	2	1	135	136	1.0
CP008925.1	h6.sal.bam	other	2499339	2499339	0	+	0	2	135	135	0.0
CP008925.1	h6.sal.bam	other	2499340	2499340	0	+	1	2	133	133	0.5
CP008925.1	h6.sal.bam	other	2499341	2499341	0	+	0	4	130	137	0.0
CP008925.1	h6.sal.bam	other	2499342	2499342	0	+	1	4	130	134	0.5
CP008925.1	h6.sal.bam	other	2499343	2499343	0	+	3	2	132	130	1.5
CP008925.1	h6.sal.bam	other	2499344	2499344	0	+	3	2	134	129	1.5
CP008925.1	h6.sal.bam	other	2499345	2499345	0	+	8	1	137	128	4.0
CP008925.1	h6.sal.bam	other	2499346	2499346	0	+	1	2	138	127	0.5
CP008925.1	h6.sal.bam	other	2499347	2499347	0	+	1	3	136	128	0.5
CP008925.1	h6.sal.bam	other	2499348	2499348	0	+	3	1	137	132	1.5
CP008925.1	h6.sal.bam	other	2499349	2499349	0	+	2	7	139	131	1.0
CP008925.1	h6.sal.bam	other	2499350	2499350	0	+	2	0	138	126	1.0
CP008925.1	h6.sal.bam	other	2499351	2499351	0	+	4	6	142	127	2.0
CP008925.1	h6.sal.bam	other	2499352	2499352	0	+	4	1	143	129	2.0
CP008925.1	h6.sal.bam	other	2499353	2499353	0	+	3	2	146	128	1.5
CP008925.1	h6.sal.bam	other	2499354	2499354	0	+	2	2	146	126	1.0
CP008925.1	h6.sal.bam	other	2499355	2499355	0	+	2	1	147	132	1.0
CP008925.1	h6.sal.bam	other	2499356	2499356	0	+	1	3	145	132	0.5
CP008925.1	h6.sal.bam	other	2499357	2499357	0	+	2	1	143	133	1.0
CP008925.1	h6.sal.bam	other	2499358	2499358	0	+	4	1	147	132	2.0
CP008925.1	h6.sal.bam	other	2499359	2499359	0	+	5	0	143	132	2.5
CP008925.1	h6.sal.bam	other	2499360	2499360	0	+	1	4	144	132	0.5
CP008925.1	h6.sal.bam	other	2499361	2499361	0	+	0	2	142	130	0.0
CP008925.1	h6.sal.bam	other	2499362	2499362	0	+	1	1	139	129	0.5
CP008925.1	h6.sal.bam	other	2499363	2499363	0	+	8	2	146	130	4.0
CP008925.1	h6.sal.bam	other	2499364	2499364	0	+	2	0	148	128	1.0
CP008925.1	h6.sal.bam	other	2499365	2499365	0	+	1	0	148	137	0.5
CP008925.1	h6.sal.bam	other	2499366	2499366	0	+	3	2	149	142	1.5
CP008925.1	h6.sal.bam	other	2499367	2499367	0	+	2	4	151	140	1.0
CP008925.1	h6.sal.bam	other	2499368	2499368	0	+	2	1	147	142	1.0
CP008925.1	h6.sal.bam	other	2499369	2499369	0	+	2	2	144	145	1.0
CP008925.1	h6.sal.bam	other	2499370	2499370	0	+	3	2	147	144	1.5
CP008925.1	h6.sal.bam	other	2499371	2499371	0	+	2	1	146	142	1.0
CP008925.1	h6.sal.bam	other	2499372	2499372	0	+	1	2	146	143	0.5
CP008925.1	h6.sal.bam	other	2499373	2499373	0	+	3	5	149	142	1.5
CP008925.1	h6.sal.bam	other	2499374	2499374	0	+	2	2	149	139	1.0
CP008925.1	h6.sal.bam	other	2499375	2499375	0	+	1	1	148	138	0.5
CP008925.1	h6.sal.bam	other	2499376	2499376	0	+	4	2	152	137	2.0
CP008925.1	h6.sal.bam	other	2499377	2499377	0	+	2	0	152	136	1.0
CP008925.1	h6.sal.bam	other	2499378	2499378	0	+	0	1	150	137	0.0
CP008925.1	h6.sal.bam	other	2499379	2499379	0	+	2	0	148	136	1.0
CP008925.1	h6.sal.bam	other	2499380	2499380	0	+	0	0	146	139	0.0
CP008925.1	h6.sal.bam	other	2499381	2499381	0	+	1	4	147	139	0.5
CP008925.1	h6.sal.bam	other	2499382	2499382	0	+	4	1	150	135	2.0
CP008925.1	h6.sal.bam	other	2499383	2499383	0	+	1	0	151	135	0.5
CP008925.1	h6.sal.bam	other	2499384	2499384	0	+	1	1	152	137	0.5
CP008925.1	h6.sal.bam	other	2499385	2499385	0	+	4	2	152	136	2.0
CP008925.1	h6.sal.bam	other	2499386	2499386	0	+	1	1	153	134	0.5
CP008925.1	h6.sal.bam	other	2499387	2499387	0	+	1	5	153	134	0.5
CP008925.1	h6.sal.bam	other	2499388	2499388	0	+	3	0	156	134	1.5
CP008925.1	h6.sal.bam	other	2499389	2499389	0	+	1	0	153	134	0.5
CP008925.1	h6.sal.bam	other	2499390	2499390	0	+	4	1	156	134	2.0
CP008925.1	h6.sal.bam	other	2499391	2499391	0	+	0	2	152	141	0.0
CP008925.1	h6.sal.bam	other	2499392	2499392	0	+	2	4	153	143	1.0
CP008925.1	h6.sal.bam	other	2499393	2499393	0	+	0	0	149	146	0.0
CP008925.1	h6.sal.bam	other	2499394	2499394	0	+	0	2	147	148	0.0
CP008925.1	h6.sal.bam	other	2499395	2499395	0	+	2	1	147	150	1.0
CP008925.1	h6.sal.bam	other	2499396	2499396	0	+	2	3	146	149	1.0
CP008925.1	h6.sal.bam	other	2499397	2499397	0	+	3	0	146	149	1.5
CP008925.1	h6.sal.bam	other	2499398	2499398	0	+	1	0	147	149	0.5
CP008925.1	h6.sal.bam	other	2499399	2499399	0	+	1	2	145	150	0.5
CP008925.1	h6.sal.bam	other	2499400	2499400	0	+	0	0	144	152	0.0
CP008925.1	h6.sal.bam	other	2499401	2499401	0	+	4	6	147	153	2.0
CP008925.1	h6.sal.bam	other	2499402	2499402	0	+	0	1	146	148	0.0
CP008925.1	h6.sal.bam	other	2499403	2499403	0	+	2	2	147	149	1.0
CP008925.1	h6.sal.bam	other	2499404	2499404	0	+	3	3	148	148	1.5
CP008925.1	h6.sal.bam	other	2499405	2499405	0	+	6	2	152	148	3.0
CP008925.1	h6.sal.bam	other	2499406	2499406	0	+	1	0	152	146	0.5
CP008925.1	h6.sal.bam	other	2499407	2499407	0	+	2	1	150	150	1.0
CP008925.1	h6.sal.bam	other	2499408	2499408	0	+	2	3	149	151	1.0
CP008925.1	h6.sal.bam	other	2499409	2499409	0	+	0	1	149	152	0.0
CP008925.1	h6.sal.bam	other	2499410	2499410	0	+	2	2	151	151	1.0
CP008925.1	h6.sal.bam	other	2499411	2499411	0	+	1	2	151	149	0.5
CP008925.1	h6.sal.bam	other	2499412	2499412	0	+	1	3	150	149	0.5
CP008925.1	h6.sal.bam	other	2499413	2499413	0	+	1	0	149	148	0.5
CP008925.1	h6.sal.bam	other	2499414	2499414	0	+	2	3	151	149	1.0
CP008925.1	h6.sal.bam	other	2499415	2499415	0	+	2	3	152	146	1.0
CP008925.1	h6.sal.bam	other	2499416	2499416	0	+	0	1	151	144	0.0
CP008925.1	h6.sal.bam	other	2499417	2499417	0	+	3	1	154	144	1.5
CP008925.1	h6.sal.bam	other	2499418	2499418	0	+	3	1	154	143	2.0
CP008925.1	h6.sal.bam	other	2499419	2499419	0	+	1	1	151	142	0.6666666666666666
CP008925.1	h6.sal.bam	other	2499420	2499420	0	+	1	2	144	147	1.0
CP008925.1	h6.sal.bam	other	2499421	2499421	0	+	3	2	147	146	3.0
CP008925.1	h6.sal.bam	other	2499422	2499422	0	+	0	5	146	146	0.0
CP008925.1	h6.sal.bam	other	2499423	2499423	0	+	6	1	149	143	4.0
CP008925.1	h6.sal.bam	other	2499424	2499424	0	+	2	1	148	142	2.0
CP008925.1	h6.sal.bam	other	2499425	2499425	0	+	0	1	143	145	0.0
CP008925.1	h6.sal.bam	GAAC	2499426	2499426	2499434	+	2	9	139	145	2.0
CP008925.1	h6.sal.bam	other	2499427	2499427	0	+	0	4	139	141	0.0
CP008925.1	h6.sal.bam	GAAC	2499428	2499428	2499434	+	6	3	145	137	6.0
CP008925.1	h6.sal.bam	other	2499429	2499429	0	+	5	0	146	134	5.0
CP008925.1	h6.sal.bam	other	2499430	2499430	0	+	1	3	146	144	1.0
CP008925.1	h6.sal.bam	other	2499431	2499431	0	+	2	2	147	145	1.3333333333333333
CP008925.1	h6.sal.bam	other	2499432	2499432	0	+	1	0	148	145	0.6666666666666666
CP008925.1	h6.sal.bam	other	2499433	2499433	0	+	3	1	147	146	1.5
CP008925.1	h6.sal.bam	other	2499434	2499434	0	+	1	2	142	146	0.5
CP008925.1	h6.sal.bam	other	2499435	2499435	0	+	2	0	143	145	1.0
CP008925.1	h6.sal.bam	other	2499436	2499436	0	+	1	1	143	145	0.5
CP008925.1	h6.sal.bam	other	2499437	2499437	0	+	3	2	146	145	1.5
CP008925.1	h6.sal.bam	other	2499438	2499438	0	+	1	3	137	143	0.5
CP008925.1	h6.sal.bam	other	2499439	2499439	0	+	0	9	137	140	0.0
CP008925.1	h6.sal.bam	other	2499440	2499440	0	+	0	1	136	137	0.0
CP008925.1	h6.sal.bam	other	2499441	2499441	0	+	4	4	137	136	2.0
CP008925.1	h6.sal.bam	other	2499442	2499442	0	+	2	3	137	132	1.0
CP008925.1	h6.sal.bam	GAAC	2499443	2499443	2499434	+	10	4	143	132	5.0
CP008925.1	h6.sal.bam	other	2499444	2499444	0	+	3	1	146	128	1.5
CP008925.1	h6.sal.bam	GAAC	2499445	2499445	2499434	+	0	0	143	131	0.0
CP008925.1	h6.sal.bam	other	2499446	2499446	0	+	4	2	145	135	2.0
CP008925.1	h6.sal.bam	other	2499447	2499447	0	+	1	1	143	136	0.5
CP008925.1	h6.sal.bam	other	2499448	2499448	0	+	1	2	142	137	0.5
CP008925.1	h6.sal.bam	other	2499449	2499449	0	+	2	1	143	142	1.0
CP008925.1	h6.sal.bam	other	2499450	2499450	0	+	1	0	139	143	0.5
CP008925.1	h6.sal.bam	other	2499451	2499451	0	+	1	1	138	144	0.5
CP008925.1	h6.sal.bam	other	2499452	2499452	0	+	1	1	139	143	0.5
CP008925.1	h6.sal.bam	other	2499453	2499453	0	+	1	0	139	142	0.5
CP008925.1	h6.sal.bam	other	2499454	2499454	0	+	1	3	139	146	0.5
CP008925.1	h6.sal.bam	other	2499455	2499455	0	+	0	0	138	144	0.0
CP008925.1	h6.sal.bam	other	2499456	2499456	0	+	0	0	138	145	0.0
CP008925.1	h6.sal.bam	other	2499457	2499457	0	+	2	2	136	146	1.0
CP008925.1	h6.sal.bam	other	2499458	2499458	0	+	2	2	137	144	1.0
CP008925.1	h6.sal.bam	other	2499459	2499459	0	+	0	0	134	142	0.0
CP008925.1	h6.sal.bam	other	2499460	2499460	0	+	5	1	135	142	2.5
CP008925.1	h6.sal.bam	other	2499461	2499461	0	+	3	2	137	145	1.5
CP008925.1	h6.sal.bam	other	2499462	2499462	0	+	1	2	136	146	0.5
CP008925.1	h6.sal.bam	other	2499463	2499463	0	+	3	6	139	144	1.5
CP008925.1	h6.sal.bam	other	2499464	2499464	0	+	1	2	139	139	0.5
CP008925.1	h6.sal.bam	other	2499465	2499465	0	+	1	4	135	142	0.5
CP008925.1	h6.sal.bam	other	2499466	2499466	0	+	3	5	138	138	1.5
CP008925.1	h6.sal.bam	other	2499467	2499467	0	+	2	2	140	144	1.0
CP008925.1	h6.sal.bam	other	2499468	2499468	0	+	1	2	141	142	0.5
CP008925.1	h6.sal.bam	other	2499469	2499469	0	+	3	3	140	142	1.5
CP008925.1	h6.sal.bam	other	2499470	2499470	0	+	1	1	141	141	0.5
CP008925.1	h6.sal.bam	other	2499471	2499471	0	+	3	2	144	141	1.5
CP008925.1	h6.sal.bam	other	2499472	2499472	0	+	2	1	143	139	1.0
CP008925.1	h6.sal.bam	other	2499473	2499473	0	+	8	4	149	140	4.0
CP008925.1	h6.sal.bam	other	2499474	2499474	0	+	1	0	150	136	0.5
CP008925.1	h6.sal.bam	other	2499475	2499475	0	+	1	1	149	139	0.5
CP008925.1	h6.sal.bam	other	2499476	2499476	0	+	3	1	149	139	1.5
CP008925.1	h6.sal.bam	other	2499477	2499477	0	+	2	2	150	140	1.0
CP008925.1	h6.sal.bam	other	2499478	2499478	0	+	0	1	148	145	0.0
CP008925.1	h6.sal.bam	other	2499479	2499479	0	+	4	3	148	147	2.0
CP008925.1	h6.sal.bam	other	2499480	2499480	0	+	1	2	145	148	0.5
CP008925.1	h6.sal.bam	other	2499481	2499481	0	+	2	2	145	148	1.0
CP008925.1	h6.sal.bam	other	2499482	2499482	0	+	2	2	145	146	1.0
CP008925.1	h6.sal.bam	other	2499483	2499483	0	+	2	4	146	146	1.0
CP008925.1	h6.sal.bam	other	2499484	2499484	0	+	5	1	148	144	2.5
CP008925.1	h6.sal.bam	other	2499485	2499485	0	+	1	0	149	143	0.5
CP008925.1	h6.sal.bam	other	2499486	2499486	0	+	3	1	152	170	1.5
CP008925.1	h6.sal.bam	other	2499487	2499487	0	+	4	2	155	171	2.0
CP008925.1	h6.sal.bam	other	2499488	2499488	0	+	4	1	155	171	2.0
CP008925.1	h6.sal.bam	other	2499489	2499489	0	+	2	0	157	175	1.0
CP008925.1	h6.sal.bam	other	2499490	2499490	0	+	3	1	160	176	1.5
CP008925.1	h6.sal.bam	other	2499491	2499491	0	+	1	1	158	176	0.5
CP008925.1	h6.sal.bam	other	2499492	2499492	0	+	2	2	157	176	1.0
CP008925.1	h6.sal.bam	other	2499493	2499493	0	+	0	2	156	174	0.0
CP008925.1	h6.sal.bam	other	2499494	2499494	0	+	3	2	156	172	3.0
CP008925.1	h6.sal.bam	other	2499495	2499495	0	+	1	1	157	174	1.0
CP008925.1	h6.sal.bam	other	2499496	2499496	0	+	3	3	158	175	3.0
CP008925.1	h6.sal.bam	other	2499497	2499497	0	+	0	1	158	173	0.0
CP008925.1	h6.sal.bam	other	2499498	2499498	0	+	2	2	153	175	2.0
CP008925.1	h6.sal.bam	other	2499499	2499499	0	+	1	2	153	173	1.0
CP008925.1	h6.sal.bam	other	2499500	2499500	0	+	3	1	155	173	2.0
CP008925.1	h6.sal.bam	other	2499501	2499501	0	+	0	5	152	172	0.0
CP008925.1	h6.sal.bam	other	2499502	2499502	0	+	0	0	146	171	0.0
CP008925.1	h6.sal.bam	other	2499503	2499503	0	+	5	5	151	171	2.5
CP008925.1	h6.sal.bam	other	2499504	2499504	0	+	1	5	149	166	0.5
CP008925.1	h6.sal.bam	other	2499505	2499505	0	+	2	4	150	171	1.0
CP008925.1	h6.sal.bam	other	2499506	2499506	0	+	5	2	154	167	2.5
CP008925.1	h6.sal.bam	other	2499507	2499507	0	+	2	1	154	166	1.0
CP008925.1	h6.sal.bam	other	2499508	2499508	0	+	1	1	152	166	0.5
CP008925.1	h6.sal.bam	other	2499509	2499509	0	+	3	2	152	167	1.5
CP008925.1	h6.sal.bam	other	2499510	2499510	0	+	0	0	152	167	0.0
CP008925.1	h6.sal.bam	other	2499511	2499511	0	+	3	1	153	167	1.5
CP008925.1	h6.sal.bam	other	2499512	2499512	0	+	4	1	154	170	2.0
CP008925.1	h6.sal.bam	other	2499513	2499513	0	+	0	1	153	171	0.0
CP008925.1	h6.sal.bam	other	2499514	2499514	0	+	1	3	154	175	0.5
CP008925.1	h6.sal.bam	other	2499515	2499515	0	+	1	0	151	175	0.5
CP008925.1	h6.sal.bam	other	2499516	2499516	0	+	2	0	151	179	1.0
CP008925.1	h6.sal.bam	other	2499517	2499517	0	+	1	3	152	181	0.5
CP008925.1	h6.sal.bam	other	2499518	2499518	0	+	3	1	140	179	1.5
CP008925.1	h6.sal.bam	other	2499519	2499519	0	+	1	3	141	178	0.5
CP008925.1	h6.sal.bam	other	2499520	2499520	0	+	0	4	141	180	0.0
CP008925.1	h6.sal.bam	other	2499521	2499521	0	+	1	3	140	183	0.5
CP008925.1	h6.sal.bam	other	2499522	2499522	0	+	0	2	139	181	0.0
CP008925.1	h6.sal.bam	other	2499523	2499523	0	+	2	7	141	184	1.0
CP008925.1	h6.sal.bam	other	2499524	2499524	0	+	2	3	140	178	1.0
CP008925.1	h6.sal.bam	other	2499525	2499525	0	+	0	1	140	176	0.0
CP008925.1	h6.sal.bam	other	2499526	2499526	0	+	0	0	140	177	0.0
CP008925.1	h6.sal.bam	other	2499527	2499527	0	+	9	1	146	178	4.5
CP008925.1	h6.sal.bam	other	2499528	2499528	0	+	3	3	149	178	1.5
CP008925.1	h6.sal.bam	other	2499529	2499529	0	+	1	1	150	178	0.5
CP008925.1	h6.sal.bam	other	2499530	2499530	0	+	3	3	153	177	1.5
CP008925.1	h6.sal.bam	other	2499531	2499531	0	+	4	0	157	174	2.0
CP008925.1	h6.sal.bam	other	2499532	2499532	0	+	1	4	155	178	0.5
CP008925.1	h6.sal.bam	other	2499533	2499533	0	+	6	0	160	175	3.0
CP008925.1	h6.sal.bam	other	2499534	2499534	0	+	4	0	159	176	2.6666666666666665
CP008925.1	h6.sal.bam	other	2499535	2499535	0	+	1	1	152	177	0.5
CP008925.1	h6.sal.bam	other	2499536	2499536	0	+	2	2	154	180	1.3333333333333333
CP008925.1	h6.sal.bam	other	2499537	2499537	0	+	2	1	156	179	2.0
CP008925.1	h6.sal.bam	other	2499538	2499538	0	+	1	2	157	178	1.0
CP008925.1	h6.sal.bam	other	2499539	2499539	0	+	1	3	158	178	1.0
CP008925.1	h6.sal.bam	other	2499540	2499540	0	+	0	4	153	178	0.0
CP008925.1	h6.sal.bam	other	2499541	2499541	0	+	0	7	153	175	0.0
CP008925.1	h6.sal.bam	other	2499542	2499542	0	+	1	0	153	170	1.0
CP008925.1	h6.sal.bam	other	2499543	2499543	0	+	1	4	152	172	1.0
CP008925.1	h6.sal.bam	other	2499544	2499544	0	+	0	1	149	168	0.0
CP008925.1	h6.sal.bam	other	2499545	2499545	0	+	0	0	149	169	0.0
CP008925.1	h6.sal.bam	other	2499546	2499546	0	+	1	0	147	169	0.6666666666666666
CP008925.1	h6.sal.bam	other	2499547	2499547	0	+	1	2	145	173	0.5
CP008925.1	h6.sal.bam	other	2499548	2499548	0	+	2	0	139	173	1.3333333333333333
CP008925.1	h6.sal.bam	other	2499549	2499549	0	+	4	3	139	174	2.6666666666666665
CP008925.1	h6.sal.bam	other	2499550	2499550	0	+	2	1	141	174	2.0
CP008925.1	h6.sal.bam	other	2499551	2499551	0	+	0	2	141	173	0.0
CP008925.1	h6.sal.bam	other	2499552	2499552	0	+	5	6	143	171	5.0
CP008925.1	h6.sal.bam	other	2499553	2499553	0	+	1	3	144	170	1.0
CP008925.1	h6.sal.bam	other	2499554	2499554	0	+	0	4	140	169	0.0
CP008925.1	h6.sal.bam	other	2499555	2499555	0	+	3	2	142	167	3.0
CP008925.1	h6.sal.bam	other	2499556	2499556	0	+	0	0	140	165	0.0
CP008925.1	h6.sal.bam	other	2499557	2499557	0	+	1	2	138	167	1.0
CP008925.1	h6.sal.bam	other	2499558	2499558	0	+	6	2	142	169	6.0
CP008925.1	h6.sal.bam	other	2499559	2499559	0	+	0	1	139	167	0.0
CP008925.1	h6.sal.bam	GTTC	2499560	2499560	2499568	+	2	27	140	173	2.0
CP008925.1	h6.sal.bam	other	2499561	2499561	0	+	2	2	138	147	2.0
CP008925.1	h6.sal.bam	GTTC	2499562	2499562	2499568	+	34	1	167	146	34.0
CP008925.1	h6.sal.bam	other	2499563	2499563	0	+	1	5	165	148	1.0
CP008925.1	h6.sal.bam	other	2499564	2499564	0	+	2	1	162	150	2.0
CP008925.1	h6.sal.bam	other	2499565	2499565	0	+	0	2	161	149	0.0
CP008925.1	h6.sal.bam	other	2499566	2499566	0	+	3	1	162	151	3.0
CP008925.1	h6.sal.bam	other	2499567	2499567	0	+	3	0	165	154	3.0
CP008925.1	h6.sal.bam	other	2499568	2499568	0	+	3	1	168	156	3.0
CP008925.1	h6.sal.bam	other	2499569	2499569	0	+	3	3	169	155	3.0
CP008925.1	h6.sal.bam	other	2499570	2499570	0	+	0	1	168	154	0.0
CP008925.1	h6.sal.bam	other	2499571	2499571	0	+	0	2	165	159	0.0
CP008925.1	h6.sal.bam	other	2499572	2499572	0	+	2	1	167	157	2.0
CP008925.1	h6.sal.bam	other	2499573	2499573	0	+	5	0	170	156	5.0
CP008925.1	h6.sal.bam	other	2499574	2499574	0	+	1	2	170	163	1.0
CP008925.1	h6.sal.bam	other	2499575	2499575	0	+	0	1	166	161	0.0
CP008925.1	h6.sal.bam	other	2499576	2499576	0	+	2	3	168	161	1.0
CP008925.1	h6.sal.bam	GTTC	2499577	2499577	2499568	+	3	5	171	158	1.5
CP008925.1	h6.sal.bam	other	2499578	2499578	0	+	1	4	167	153	0.6666666666666666
CP008925.1	h6.sal.bam	GTTC	2499579	2499579	2499568	+	9	2	173	149	6.0
CP008925.1	h6.sal.bam	other	2499580	2499580	0	+	4	0	172	147	4.0
CP008925.1	h6.sal.bam	other	2499581	2499581	0	+	0	1	172	148	0.0
CP008925.1	h6.sal.bam	other	2499582	2499582	0	+	0	3	171	148	0.0
CP008925.1	h6.sal.bam	other	2499583	2499583	0	+	2	0	172	146	2.0
CP008925.1	h6.sal.bam	other	2499584	2499584	0	+	1	1	170	146	1.0
CP008925.1	h6.sal.bam	other	2499585	2499585	0	+	4	1	174	145	2.6666666666666665
CP008925.1	h6.sal.bam	other	2499586	2499586	0	+	1	3	172	152	0.6666666666666666
CP008925.1	h6.sal.bam	other	2499587	2499587	0	+	1	2	169	149	0.6666666666666666
CP008925.1	h6.sal.bam	other	2499588	2499588	0	+	3	5	172	149	2.0
CP008925.1	h6.sal.bam	other	2499589	2499589	0	+	3	3	174	144	1.5
CP008925.1	h6.sal.bam	other	2499590	2499590	0	+	2	7	174	142	1.0
CP008925.1	h6.sal.bam	other	2499591	2499591	0	+	1	2	173	137	0.5
CP008925.1	h6.sal.bam	other	2499592	2499592	0	+	3	0	174	136	1.5
CP008925.1	h6.sal.bam	other	2499593	2499593	0	+	1	3	173	136	0.5
CP008925.1	h6.sal.bam	other	2499594	2499594	0	+	4	3	176	134	2.0
CP008925.1	h6.sal.bam	other	2499595	2499595	0	+	5	6	181	132	2.5
CP008925.1	h6.sal.bam	other	2499596	2499596	0	+	3	3	182	126	1.5
CP008925.1	h6.sal.bam	other	2499597	2499597	0	+	6	3	187	127	3.0
CP008925.1	h6.sal.bam	other	2499598	2499598	0	+	1	0	188	124	0.5
CP008925.1	h6.sal.bam	other	2499599	2499599	0	+	0	1	186	128	0.0
CP008925.1	h6.sal.bam	other	2499600	2499600	0	+	0	2	185	130	0.0
CP008925.1	h6.sal.bam	other	2499601	2499601	0	+	0	1	184	131	0.0
CP008925.1	h6.sal.bam	other	2499602	2499602	0	+	1	1	179	130	0.5
CP008925.1	h6.sal.bam	other	2499603	2499603	0	+	0	2	176	130	0.0
CP008925.1	h6.sal.bam	other	2499604	2499604	0	+	0	0	174	128	0.0
CP008925.1	h6.sal.bam	other	2499605	2499605	0	+	3	0	171	133	1.5
CP008925.1	h6.sal.bam	other	2499606	2499606	0	+	0	4	171	133	0.0
CP008925.1	h6.sal.bam	other	2499607	2499607	0	+	2	1	172	129	1.0
CP008925.1	h6.sal.bam	other	2499608	2499608	0	+	0	2	166	131	0.0
CP008925.1	h6.sal.bam	other	2499609	2499609	0	+	3	1	164	133	1.5
CP008925.1	h6.sal.bam	other	2499610	2499610	0	+	1	5	165	134	0.5
CP008925.1	h6.sal.bam	other	2499611	2499611	0	+	2	1	165	130	1.0
CP008925.1	h6.sal.bam	other	2499612	2499612	0	+	0	1	163	130	0.0
CP008925.1	h6.sal.bam	other	2499613	2499613	0	+	2	2	164	132	1.0
CP008925.1	h6.sal.bam	other	2499614	2499614	0	+	0	1	163	131	0.0
CP008925.1	h6.sal.bam	other	2499615	2499615	0	+	2	1	165	133	1.0
CP008925.1	h6.sal.bam	other	2499616	2499616	0	+	1	2	166	133	0.5
CP008925.1	h6.sal.bam	other	2499617	2499617	0	+	4	4	168	138	2.0
CP008925.1	h6.sal.bam	other	2499618	2499618	0	+	0	0	168	134	0.0
CP008925.1	h6.sal.bam	other	2499619	2499619	0	+	0	2	168	136	0.0
CP008925.1	h6.sal.bam	other	2499620	2499620	0	+	2	0	169	134	1.0
CP008925.1	h6.sal.bam	other	2499621	2499621	0	+	0	4	169	134	0.0
CP008925.1	h6.sal.bam	other	2499622	2499622	0	+	5	2	173	132	2.5
CP008925.1	h6.sal.bam	other	2499623	2499623	0	+	4	1	175	130	2.0
CP008925.1	h6.sal.bam	other	2499624	2499624	0	+	2	3	171	129	1.0
CP008925.1	h6.sal.bam	other	2499625	2499625	0	+	4	3	175	127	2.0
CP008925.1	h6.sal.bam	other	2499626	2499626	0	+	4	0	177	124	2.0
CP008925.1	h6.sal.bam	other	2499627	2499627	0	+	2	1	174	128	1.0
CP008925.1	h6.sal.bam	other	2499628	2499628	0	+	0	2	173	127	0.0
CP008925.1	h6.sal.bam	other	2499629	2499629	0	+	0	2	170	127	0.0
CP008925.1	h6.sal.bam	other	2499630	2499630	0	+	0	0	170	125	0.0
CP008925.1	h6.sal.bam	other	2499631	2499631	0	+	1	2	171	132	0.5
CP008925.1	h6.sal.bam	other	2499632	2499632	0	+	2	4	172	130	1.0
CP008925.1	h6.sal.bam	other	2499633	2499633	0	+	3	4	169	126	2.0
CP008925.1	h6.sal.bam	other	2499634	2499634	0	+	2	4	171	132	1.3333333333333333
CP008925.1	h6.sal.bam	other	2499635	2499635	0	+	2	2	171	133	2.0
CP008925.1	h6.sal.bam	other	2499636	2499636	0	+	2	1	171	133	2.0
CP008925.1	h6.sal.bam	other	2499637	2499637	0	+	3	5	140	136	3.0
CP008925.1	h6.sal.bam	other	2499638	2499638	0	+	1	2	140	131	1.0
CP008925.1	h6.sal.bam	other	2499639	2499639	0	+	2	1	138	134	2.0
CP008925.1	h6.sal.bam	other	2499640	2499640	0	+	3	3	137	135	3.0
CP008925.1	h6.sal.bam	other	2499641	2499641	0	+	1	4	138	132	1.0
CP008925.1	h6.sal.bam	other	2499642	2499642	0	+	0	2	138	138	0.0
CP008925.1	h6.sal.bam	other	2499643	2499643	0	+	4	2	139	140	4.0
CP008925.1	h6.sal.bam	other	2499644	2499644	0	+	3	1	139	140	3.0
CP008925.1	h6.sal.bam	other	2499645	2499645	0	+	0	5	139	141	0.0
CP008925.1	h6.sal.bam	other	2499646	2499646	0	+	1	2	139	136	1.0
CP008925.1	h6.sal.bam	other	2499647	2499647	0	+	0	0	136	134	0.0
CP008925.1	h6.sal.bam	other	2499648	2499648	0	+	3	4	136	136	3.0
CP008925.1	h6.sal.bam	other	2499649	2499649	0	+	2	1	137	132	2.0
CP008925.1	h6.sal.bam	other	2499650	2499650	0	+	1	0	138	131	1.0
CP008925.1	h6.sal.bam	other	2499651	2499651	0	+	1	0	134	131	1.0
CP008925.1	h6.sal.bam	other	2499652	2499652	0	+	2	0	133	141	2.0
CP008925.1	h6.sal.bam	other	2499653	2499653	0	+	5	1	134	142	5.0
CP008925.1	h6.sal.bam	other	2499654	2499654	0	+	1	1	128	141	1.0
CP008925.1	h6.sal.bam	other	2499655	2499655	0	+	2	3	130	146	2.0
CP008925.1	h6.sal.bam	other	2499656	2499656	0	+	1	0	131	147	1.0
CP008925.1	h6.sal.bam	other	2499657	2499657	0	+	2	1	130	149	2.0
CP008925.1	h6.sal.bam	other	2499658	2499658	0	+	2	3	132	148	2.0
CP008925.1	h6.sal.bam	other	2499659	2499659	0	+	1	1	133	146	1.0
CP008925.1	h6.sal.bam	other	2499660	2499660	0	+	0	2	130	146	0.0
CP008925.1	h6.sal.bam	other	2499661	2499661	0	+	2	2	126	149	2.0
CP008925.1	h6.sal.bam	other	2499662	2499662	0	+	0	2	126	149	0.0
CP008925.1	h6.sal.bam	other	2499663	2499663	0	+	0	1	126	149	0.0
CP008925.1	h6.sal.bam	other	2499664	2499664	0	+	3	1	125	148	2.0
CP008925.1	h6.sal.bam	other	2499665	2499665	0	+	6	2	131	151	4.0
CP008925.1	h6.sal.bam	other	2499666	2499666	0	+	2	0	129	155	1.0
CP008925.1	h6.sal.bam	other	2499667	2499667	0	+	4	1	119	155	2.6666666666666665
CP008925.1	h6.sal.bam	other	2499668	2499668	0	+	0	1	119	155	0.0
CP008925.1	h6.sal.bam	other	2499669	2499669	0	+	4	2	123	158	2.0
CP008925.1	h6.sal.bam	other	2499670	2499670	0	+	0	1	123	156	0.0
CP008925.1	h6.sal.bam	other	2499671	2499671	0	+	8	1	131	156	4.0
CP008925.1	h6.sal.bam	other	2499672	2499672	0	+	1	3	128	156	0.5
CP008925.1	h6.sal.bam	other	2499673	2499673	0	+	1	3	128	154	0.5
CP008925.1	h6.sal.bam	other	2499674	2499674	0	+	3	2	131	157	2.0
CP008925.1	h6.sal.bam	other	2499675	2499675	0	+	3	2	134	158	2.0
CP008925.1	h6.sal.bam	other	2499676	2499676	0	+	0	0	134	156	0.0
CP008925.1	h6.sal.bam	other	2499677	2499677	0	+	0	5	133	159	0.0
CP008925.1	h6.sal.bam	other	2499678	2499678	0	+	1	0	133	157	1.0
CP008925.1	h6.sal.bam	other	2499679	2499679	0	+	0	4	133	157	0.0
CP008925.1	h6.sal.bam	other	2499680	2499680	0	+	1	2	131	153	0.6666666666666666
CP008925.1	h6.sal.bam	other	2499681	2499681	0	+	2	1	131	152	1.0
CP008925.1	h6.sal.bam	other	2499682	2499682	0	+	1	3	132	153	0.5
CP008925.1	h6.sal.bam	other	2499683	2499683	0	+	1	3	133	151	0.5
CP008925.1	h6.sal.bam	other	2499684	2499684	0	+	1	1	132	153	0.5
CP008925.1	h6.sal.bam	other	2499685	2499685	0	+	1	1	132	152	0.5
CP008925.1	h6.sal.bam	other	2499686	2499686	0	+	1	2	131	153	0.6666666666666666
CP008925.1	h6.sal.bam	GAAC	2499687	2499687	2499695	+	0	2	129	155	0.0
CP008925.1	h6.sal.bam	other	2499688	2499688	0	+	0	3	129	154	0.0
CP008925.1	h6.sal.bam	GAAC	2499689	2499689	2499695	+	5	2	134	152	5.0
CP008925.1	h6.sal.bam	other	2499690	2499690	0	+	1	2	131	150	1.0
CP008925.1	h6.sal.bam	other	2499691	2499691	0	+	1	3	129	149	1.0
CP008925.1	h6.sal.bam	other	2499692	2499692	0	+	0	0	129	148	0.0
CP008925.1	h6.sal.bam	other	2499693	2499693	0	+	0	3	129	151	0.0
CP008925.1	h6.sal.bam	other	2499694	2499694	0	+	2	1	131	149	2.0
CP008925.1	h6.sal.bam	other	2499695	2499695	0	+	4	1	133	149	4.0
CP008925.1	h6.sal.bam	other	2499696	2499696	0	+	0	0	128	150	0.0
CP008925.1	h6.sal.bam	other	2499697	2499697	0	+	2	2	126	150	2.0
CP008925.1	h6.sal.bam	other	2499698	2499698	0	+	1	0	127	148	1.0
CP008925.1	h6.sal.bam	other	2499699	2499699	0	+	2	1	127	148	2.0
CP008925.1	h6.sal.bam	other	2499700	2499700	0	+	1	2	123	151	1.0
CP008925.1	h6.sal.bam	other	2499701	2499701	0	+	3	2	121	154	3.0
CP008925.1	h6.sal.bam	other	2499702	2499702	0	+	1	0	122	156	1.0
CP008925.1	h6.sal.bam	other	2499703	2499703	0	+	0	5	121	159	0.0
CP008925.1	h6.sal.bam	GAAC	2499704	2499704	2499695	+	4	4	124	154	4.0
CP008925.1	h6.sal.bam	other	2499705	2499705	0	+	1	2	124	154	1.0
CP008925.1	h6.sal.bam	GAAC	2499706	2499706	2499695	+	7	5	131	152	7.0
CP008925.1	h6.sal.bam	other	2499707	2499707	0	+	4	4	134	148	4.0
CP008925.1	h6.sal.bam	other	2499708	2499708	0	+	1	2	131	145	1.0
CP008925.1	h6.sal.bam	other	2499709	2499709	0	+	3	1	133	146	3.0
CP008925.1	h6.sal.bam	other	2499710	2499710	0	+	1	4	132	148	1.0
CP008925.1	h6.sal.bam	other	2499711	2499711	0	+	6	6	136	144	6.0
CP008925.1	h6.sal.bam	other	2499712	2499712	0	+	5	1	138	139	3.3333333333333335
CP008925.1	h6.sal.bam	other	2499713	2499713	0	+	5	2	142	139	3.3333333333333335
CP008925.1	h6.sal.bam	other	2499714	2499714	0	+	2	2	139	139	1.3333333333333333
CP008925.1	h6.sal.bam	other	2499715	2499715	0	+	4	1	143	137	4.0
CP008925.1	h6.sal.bam	other	2499716	2499716	0	+	2	3	145	140	2.0
CP008925.1	h6.sal.bam	GTTC	2499717	2499717	2499725	+	0	2	141	138	0.0
CP008925.1	h6.sal.bam	other	2499718	2499718	0	+	3	2	144	139	3.0
CP008925.1	h6.sal.bam	GTTC	2499719	2499719	2499725	+	2	2	143	140	2.0
CP008925.1	h6.sal.bam	other	2499720	2499720	0	+	2	0	144	139	2.0
CP008925.1	h6.sal.bam	other	2499721	2499721	0	+	0	1	144	140	0.0
CP008925.1	h6.sal.bam	other	2499722	2499722	0	+	2	1	146	139	2.0
CP008925.1	h6.sal.bam	other	2499723	2499723	0	+	1	0	144	142	1.0
CP008925.1	h6.sal.bam	other	2499724	2499724	0	+	0	8	142	142	0.0
CP008925.1	h6.sal.bam	other	2499725	2499725	0	+	4	0	145	135	4.0
CP008925.1	h6.sal.bam	other	2499726	2499726	0	+	3	2	147	135	3.0
CP008925.1	h6.sal.bam	other	2499727	2499727	0	+	1	2	146	135	1.0
CP008925.1	h6.sal.bam	other	2499728	2499728	0	+	0	4	141	134	0.0
CP008925.1	h6.sal.bam	other	2499729	2499729	0	+	2	3	142	131	1.3333333333333333
CP008925.1	h6.sal.bam	other	2499730	2499730	0	+	1	2	141	130	0.6666666666666666
CP008925.1	h6.sal.bam	other	2499731	2499731	0	+	4	1	144	129	2.6666666666666665
CP008925.1	h6.sal.bam	other	2499732	2499732	0	+	10	1	152	130	6.666666666666667
CP008925.1	h6.sal.bam	other	2499733	2499733	0	+	2	1	152	129	1.0
CP008925.1	h6.sal.bam	GTTC	2499734	2499734	2499725	+	2	5	152	129	1.0
CP008925.1	h6.sal.bam	other	2499735	2499735	0	+	4	1	156	124	2.0
CP008925.1	h6.sal.bam	GTTC	2499736	2499736	2499725	+	1	2	155	123	0.5
CP008925.1	h6.sal.bam	other	2499737	2499737	0	+	1	2	156	129	0.5
CP008925.1	h6.sal.bam	other	2499738	2499738	0	+	1	0	155	129	0.5
CP008925.1	h6.sal.bam	other	2499739	2499739	0	+	3	4	146	132	1.5
CP008925.1	h6.sal.bam	other	2499740	2499740	0	+	1	6	147	129	0.5
CP008925.1	h6.sal.bam	other	2499741	2499741	0	+	0	0	147	123	0.0
CP008925.1	h6.sal.bam	other	2499742	2499742	0	+	2	2	149	124	1.0
CP008925.1	h6.sal.bam	other	2499743	2499743	0	+	3	4	152	125	1.5
CP008925.1	h6.sal.bam	other	2499744	2499744	0	+	1	1	149	121	0.5
CP008925.1	h6.sal.bam	other	2499745	2499745	0	+	3	1	151	120	1.5
CP008925.1	h6.sal.bam	other	2499746	2499746	0	+	1	1	144	120	0.5
CP008925.1	h6.sal.bam	other	2499747	2499747	0	+	0	1	144	119	0.0
CP008925.1	h6.sal.bam	other	2499748	2499748	0	+	3	6	146	118	1.5
CP008925.1	h6.sal.bam	other	2499749	2499749	0	+	0	2	143	112	0.0
CP008925.1	h6.sal.bam	other	2499750	2499750	0	+	4	3	144	119	2.0
CP008925.1	h6.sal.bam	other	2499751	2499751	0	+	1	0	145	118	0.5
CP008925.1	h6.sal.bam	other	2499752	2499752	0	+	0	3	145	122	0.0
CP008925.1	h6.sal.bam	other	2499753	2499753	0	+	4	0	148	120	2.0
CP008925.1	h6.sal.bam	other	2499754	2499754	0	+	0	1	148	120	0.0
CP008925.1	h6.sal.bam	other	2499755	2499755	0	+	3	1	150	121	1.5
CP008925.1	h6.sal.bam	other	2499756	2499756	0	+	4	2	152	121	2.0
CP008925.1	h6.sal.bam	other	2499757	2499757	0	+	1	5	152	122	0.5
CP008925.1	h6.sal.bam	other	2499758	2499758	0	+	4	0	154	117	2.0
CP008925.1	h6.sal.bam	other	2499759	2499759	0	+	2	1	156	123	1.3333333333333333
CP008925.1	h6.sal.bam	other	2499760	2499760	0	+	1	2	156	122	0.6666666666666666
CP008925.1	h6.sal.bam	other	2499761	2499761	0	+	3	2	158	122	2.0
CP008925.1	h6.sal.bam	other	2499762	2499762	0	+	2	1	160	120	1.3333333333333333
CP008925.1	h6.sal.bam	other	2499763	2499763	0	+	1	1	154	121	1.0
CP008925.1	h6.sal.bam	other	2499764	2499764	0	+	3	0	157	120	3.0
CP008925.1	h6.sal.bam	other	2499765	2499765	0	+	0	1	157	120	0.0
CP008925.1	h6.sal.bam	other	2499766	2499766	0	+	0	3	157	121	0.0
CP008925.1	h6.sal.bam	other	2499767	2499767	0	+	0	3	157	119	0.0
CP008925.1	h6.sal.bam	other	2499768	2499768	0	+	0	1	157	119	0.0
CP008925.1	h6.sal.bam	other	2499769	2499769	0	+	2	1	157	118	2.0
CP008925.1	h6.sal.bam	other	2499770	2499770	0	+	5	1	157	117	5.0
CP008925.1	h6.sal.bam	other	2499771	2499771	0	+	4	1	161	116	4.0
CP008925.1	h6.sal.bam	other	2499772	2499772	0	+	2	2	161	122	2.0
CP008925.1	h6.sal.bam	other	2499773	2499773	0	+	1	0	161	120	1.0
CP008925.1	h6.sal.bam	other	2499774	2499774	0	+	1	3	160	126	1.0
CP008925.1	h6.sal.bam	other	2499775	2499775	0	+	1	4	160	125	1.0
CP008925.1	h6.sal.bam	other	2499776	2499776	0	+	4	3	161	121	4.0
CP008925.1	h6.sal.bam	other	2499777	2499777	0	+	0	4	160	118	0.0
CP008925.1	h6.sal.bam	other	2499778	2499778	0	+	3	2	163	115	3.0
CP008925.1	h6.sal.bam	other	2499779	2499779	0	+	5	3	163	115	5.0
CP008925.1	h6.sal.bam	other	2499780	2499780	0	+	0	0	163	113	0.0
CP008925.1	h6.sal.bam	other	2499781	2499781	0	+	5	3	161	115	5.0
CP008925.1	h6.sal.bam	other	2499782	2499782	0	+	1	0	157	115	1.0
CP008925.1	h6.sal.bam	other	2499783	2499783	0	+	4	1	161	116	4.0
CP008925.1	h6.sal.bam	other	2499784	2499784	0	+	2	1	161	117	2.0
CP008925.1	h6.sal.bam	other	2499785	2499785	0	+	3	1	163	117	3.0
CP008925.1	h6.sal.bam	other	2499786	2499786	0	+	1	0	148	117	1.0
CP008925.1	h6.sal.bam	other	2499787	2499787	0	+	1	1	149	119	1.0
CP008925.1	h6.sal.bam	other	2499788	2499788	0	+	2	2	151	118	2.0
CP008925.1	h6.sal.bam	other	2499789	2499789	0	+	5	2	148	119	5.0
CP008925.1	h6.sal.bam	other	2499790	2499790	0	+	0	2	148	121	0.0
CP008925.1	h6.sal.bam	other	2499791	2499791	0	+	0	1	148	122	0.0
CP008925.1	h6.sal.bam	other	2499792	2499792	0	+	2	3	145	123	2.0
CP008925.1	h6.sal.bam	other	2499793	2499793	0	+	1	3	146	122	1.0
CP008925.1	h6.sal.bam	other	2499794	2499794	0	+	1	1	147	119	1.0
CP008925.1	h6.sal.bam	other	2499795	2499795	0	+	1	1	146	118	1.0
CP008925.1	h6.sal.bam	other	2499796	2499796	0	+	0	0	146	122	0.0
CP008925.1	h6.sal.bam	other	2499797	2499797	0	+	1	4	145	125	1.0
CP008925.1	h6.sal.bam	other	2499798	2499798	0	+	0	0	144	123	0.0
CP008925.1	h6.sal.bam	other	2499799	2499799	0	+	4	1	148	124	4.0
CP008925.1	h6.sal.bam	other	2499800	2499800	0	+	4	2	145	124	4.0
CP008925.1	h6.sal.bam	other	2499801	2499801	0	+	1	0	146	122	1.0
CP008925.1	h6.sal.bam	other	2499802	2499802	0	+	2	2	146	124	2.0
CP008925.1	h6.sal.bam	other	2499803	2499803	0	+	0	0	145	124	0.0
CP008925.1	h6.sal.bam	other	2499804	2499804	0	+	0	2	145	124	0.0
CP008925.1	h6.sal.bam	other	2499805	2499805	0	+	1	1	145	123	1.0
CP008925.1	h6.sal.bam	other	2499806	2499806	0	+	2	2	143	129	2.0
CP008925.1	h6.sal.bam	other	2499807	2499807	0	+	1	0	130	128	1.0
CP008925.1	h6.sal.bam	other	2499808	2499808	0	+	0	1	130	131	0.0
CP008925.1	h6.sal.bam	other	2499809	2499809	0	+	1	3	131	130	1.0
CP008925.1	h6.sal.bam	other	2499810	2499810	0	+	1	3	127	129	1.0
CP008925.1	h6.sal.bam	other	2499811	2499811	0	+	2	2	128	128	2.0
CP008925.1	h6.sal.bam	other	2499812	2499812	0	+	4	2	130	126	4.0
CP008925.1	h6.sal.bam	other	2499813	2499813	0	+	0	3	128	124	0.0
CP008925.1	h6.sal.bam	other	2499814	2499814	0	+	1	1	128	125	1.0
CP008925.1	h6.sal.bam	other	2499815	2499815	0	+	1	0	129	132	1.0
CP008925.1	h6.sal.bam	other	2499816	2499816	0	+	1	1	130	132	1.0
CP008925.1	h6.sal.bam	other	2499817	2499817	0	+	3	3	131	132	3.0
CP008925.1	h6.sal.bam	other	2499818	2499818	0	+	1	1	129	130	1.0
CP008925.1	h6.sal.bam	other	2499819	2499819	0	+	1	0	129	131	1.0
CP008925.1	h6.sal.bam	other	2499820	2499820	0	+	2	3	128	135	2.0
CP008925.1	h6.sal.bam	other	2499821	2499821	0	+	2	4	129	132	2.0
CP008925.1	h6.sal.bam	other	2499822	2499822	0	+	5	2	131	131	5.0
CP008925.1	h6.sal.bam	other	2499823	2499823	0	+	1	1	132	129	1.0
CP008925.1	h6.sal.bam	other	2499824	2499824	0	+	1	0	133	131	1.0
CP008925.1	h6.sal.bam	other	2499825	2499825	0	+	0	2	129	131	0.0
CP008925.1	h6.sal.bam	other	2499826	2499826	0	+	4	3	132	135	4.0
CP008925.1	h6.sal.bam	other	2499827	2499827	0	+	3	1	135	133	3.0
CP008925.1	h6.sal.bam	other	2499828	2499828	0	+	0	0	123	135	0.0
CP008925.1	h6.sal.bam	other	2499829	2499829	0	+	4	2	127	135	4.0
CP008925.1	h6.sal.bam	other	2499830	2499830	0	+	0	1	127	135	0.0
CP008925.1	h6.sal.bam	other	2499831	2499831	0	+	4	3	129	135	4.0
CP008925.1	h6.sal.bam	other	2499832	2499832	0	+	1	0	125	135	1.0
CP008925.1	h6.sal.bam	other	2499833	2499833	0	+	2	6	127	136	2.0
CP008925.1	h6.sal.bam	other	2499834	2499834	0	+	1	0	126	131	1.0
CP008925.1	h6.sal.bam	other	2499835	2499835	0	+	2	2	128	131	2.0
CP008925.1	h6.sal.bam	other	2499836	2499836	0	+	2	0	127	129	2.0
CP008925.1	h6.sal.bam	other	2499837	2499837	0	+	1	2	126	130	1.0
CP008925.1	h6.sal.bam	other	2499838	2499838	0	+	1	0	124	128	1.0
CP008925.1	h6.sal.bam	other	2499839	2499839	0	+	0	0	123	128	0.0
CP008925.1	h6.sal.bam	other	2499840	2499840	0	+	4	2	127	128	4.0
CP008925.1	h6.sal.bam	other	2499841	2499841	0	+	3	1	130	129	3.0
CP008925.1	h6.sal.bam	other	2499842	2499842	0	+	0	3	130	131	0.0
CP008925.1	h6.sal.bam	other	2499843	2499843	0	+	2	0	132	130	2.0
CP008925.1	h6.sal.bam	other	2499844	2499844	0	+	1	0	127	132	1.0
CP008925.1	h6.sal.bam	other	2499845	2499845	0	+	2	2	129	132	2.0
CP008925.1	h6.sal.bam	other	2499846	2499846	0	+	2	5	127	130	2.0
CP008925.1	h6.sal.bam	other	2499847	2499847	0	+	2	6	127	127	2.0
CP008925.1	h6.sal.bam	other	2499848	2499848	0	+	0	0	126	122	0.0
CP008925.1	h6.sal.bam	other	2499849	2499849	0	+	2	2	127	125	2.0
CP008925.1	h6.sal.bam	other	2499850	2499850	0	+	3	1	129	124	3.0
CP008925.1	h6.sal.bam	other	2499851	2499851	0	+	0	0	125	123	0.0
CP008925.1	h6.sal.bam	other	2499852	2499852	0	+	1	0	126	125	1.0
CP008925.1	h6.sal.bam	other	2499853	2499853	0	+	1	2	124	125	1.0
CP008925.1	h6.sal.bam	other	2499854	2499854	0	+	2	2	121	123	2.0
CP008925.1	h6.sal.bam	other	2499855	2499855	0	+	3	2	124	124	3.0
CP008925.1	h6.sal.bam	other	2499856	2499856	0	+	0	3	113	127	0.0
CP008925.1	h6.sal.bam	other	2499857	2499857	0	+	1	1	114	125	1.0
CP008925.1	h6.sal.bam	other	2499858	2499858	0	+	0	2	114	124	0.0
CP008925.1	h6.sal.bam	other	2499859	2499859	0	+	1	1	112	124	1.0
CP008925.1	h6.sal.bam	other	2499860	2499860	0	+	3	1	114	123	3.0
CP008925.1	h6.sal.bam	other	2499861	2499861	0	+	0	1	113	124	0.0
CP008925.1	h6.sal.bam	other	2499862	2499862	0	+	0	0	109	128	0.0
CP008925.1	h6.sal.bam	other	2499863	2499863	0	+	1	4	110	128	1.0
CP008925.1	h6.sal.bam	other	2499864	2499864	0	+	0	3	106	126	0.0
CP008925.1	h6.sal.bam	other	2499865	2499865	0	+	2	3	108	124	2.0
CP008925.1	h6.sal.bam	other	2499866	2499866	0	+	1	3	109	122	1.0
CP008925.1	h6.sal.bam	other	2499867	2499867	0	+	2	1	108	120	2.0
CP008925.1	h6.sal.bam	other	2499868	2499868	0	+	2	0	110	124	2.0
CP008925.1	h6.sal.bam	other	2499869	2499869	0	+	1	1	109	124	1.0
CP008925.1	h6.sal.bam	other	2499870	2499870	0	+	3	4	112	123	3.0
CP008925.1	h6.sal.bam	other	2499871	2499871	0	+	0	3	112	121	0.0
CP008925.1	h6.sal.bam	other	2499872	2499872	0	+	4	3	115	118	4.0
CP008925.1	h6.sal.bam	other	2499873	2499873	0	+	3	1	118	116	3.0
CP008925.1	h6.sal.bam	other	2499874	2499874	0	+	4	1	119	120	4.0
CP008925.1	h6.sal.bam	other	2499875	2499875	0	+	0	1	115	120	0.0
CP008925.1	h6.sal.bam	other	2499876	2499876	0	+	1	1	115	119	1.0
CP008925.1	h6.sal.bam	other	2499877	2499877	0	+	0	2	113	118	0.0
CP008925.1	h6.sal.bam	other	2499878	2499878	0	+	3	0	116	122	3.0
CP008925.1	h6.sal.bam	other	2499879	2499879	0	+	3	1	118	124	3.0
CP008925.1	h6.sal.bam	other	2499880	2499880	0	+	3	7	121	126	3.0
CP008925.1	h6.sal.bam	other	2499881	2499881	0	+	4	1	123	122	4.0
CP008925.1	h6.sal.bam	other	2499882	2499882	0	+	2	3	124	124	2.0
CP008925.1	h6.sal.bam	other	2499883	2499883	0	+	1	1	124	121	1.0
CP008925.1	h6.sal.bam	other	2499884	2499884	0	+	2	1	125	120	2.0
CP008925.1	h6.sal.bam	other	2499885	2499885	0	+	4	2	128	123	4.0
CP008925.1	h6.sal.bam	other	2499886	2499886	0	+	1	1	123	126	1.0
CP008925.1	h6.sal.bam	other	2499887	2499887	0	+	0	1	123	125	0.0
CP008925.1	h6.sal.bam	other	2499888	2499888	0	+	1	2	124	126	1.0
CP008925.1	h6.sal.bam	other	2499889	2499889	0	+	0	8	123	124	0.0
CP008925.1	h6.sal.bam	other	2499890	2499890	0	+	5	0	127	118	5.0
CP008925.1	h6.sal.bam	other	2499891	2499891	0	+	2	1	127	124	2.0
CP008925.1	h6.sal.bam	other	2499892	2499892	0	+	4	1	129	126	4.0
CP008925.1	h6.sal.bam	other	2499893	2499893	0	+	2	2	130	125	2.0
CP008925.1	h6.sal.bam	other	2499894	2499894	0	+	1	4	130	123	1.0
CP008925.1	h6.sal.bam	other	2499895	2499895	0	+	4	2	130	122	4.0
CP008925.1	h6.sal.bam	other	2499896	2499896	0	+	3	1	133	127	3.0
CP008925.1	h6.sal.bam	other	2499897	2499897	0	+	2	1	130	130	2.0
CP008925.1	h6.sal.bam	other	2499898	2499898	0	+	2	2	131	131	2.0
CP008925.1	h6.sal.bam	other	2499899	2499899	0	+	1	5	132	129	1.0
CP008925.1	h6.sal.bam	other	2499900	2499900	0	+	1	1	133	125	1.0
CP008925.1	h6.sal.bam	other	2499901	2499901	0	+	1	0	127	126	1.0
CP008925.1	h6.sal.bam	other	2499902	2499902	0	+	1	3	128	126	1.0
CP008925.1	h6.sal.bam	other	2499903	2499903	0	+	1	0	124	128	1.0
CP008925.1	h6.sal.bam	other	2499904	2499904	0	+	0	2	124	130	0.0
CP008925.1	h6.sal.bam	other	2499905	2499905	0	+	1	2	120	129	1.0
CP008925.1	h6.sal.bam	other	2499906	2499906	0	+	0	2	120	127	0.0
CP008925.1	h6.sal.bam	other	2499907	2499907	0	+	3	1	121	125	3.0
CP008925.1	h6.sal.bam	other	2499908	2499908	0	+	1	1	121	127	1.0
CP008925.1	h6.sal.bam	other	2499909	2499909	0	+	0	0	119	134	0.0
CP008925.1	h6.sal.bam	other	2499910	2499910	0	+	1	0	120	135	1.0
CP008925.1	h6.sal.bam	other	2499911	2499911	0	+	3	1	120	135	3.0
CP008925.1	h6.sal.bam	other	2499912	2499912	0	+	1	0	120	134	1.0
CP008925.1	h6.sal.bam	other	2499913	2499913	0	+	0	0	114	135	0.0
CP008925.1	h6.sal.bam	other	2499914	2499914	0	+	1	3	115	138	1.0
CP008925.1	h6.sal.bam	other	2499915	2499915	0	+	0	3	115	136	0.0
CP008925.1	h6.sal.bam	other	2499916	2499916	0	+	4	1	117	137	2.6666666666666665
CP008925.1	h6.sal.bam	other	2499917	2499917	0	+	3	1	120	139	2.0
CP008925.1	h6.sal.bam	other	2499918	2499918	0	+	1	2	118	142	0.6666666666666666
CP008925.1	h6.sal.bam	other	2499919	2499919	0	+	1	1	119	142	0.5
CP008925.1	h6.sal.bam	other	2499920	2499920	0	+	5	1	123	142	3.3333333333333335
CP008925.1	h6.sal.bam	other	2499921	2499921	0	+	1	0	122	141	0.5
CP008925.1	h6.sal.bam	other	2499922	2499922	0	+	6	1	126	144	3.0
CP008925.1	h6.sal.bam	other	2499923	2499923	0	+	2	3	124	147	1.0
CP008925.1	h6.sal.bam	other	2499924	2499924	0	+	0	1	124	145	0.0
CP008925.1	h6.sal.bam	other	2499925	2499925	0	+	2	1	126	146	1.0
CP008925.1	h6.sal.bam	other	2499926	2499926	0	+	3	1	129	147	1.5
CP008925.1	h6.sal.bam	other	2499927	2499927	0	+	0	1	127	148	0.0
CP008925.1	h6.sal.bam	other	2499928	2499928	0	+	4	1	126	148	2.6666666666666665
CP008925.1	h6.sal.bam	other	2499929	2499929	0	+	1	1	127	149	1.0
CP008925.1	h6.sal.bam	other	2499930	2499930	0	+	1	5	128	149	1.0
CP008925.1	h6.sal.bam	other	2499931	2499931	0	+	2	1	130	146	2.0
CP008925.1	h6.sal.bam	other	2499932	2499932	0	+	1	0	130	147	1.0
CP008925.1	h6.sal.bam	other	2499933	2499933	0	+	2	2	132	150	2.0
CP008925.1	h6.sal.bam	other	2499934	2499934	0	+	1	0	132	152	1.0
CP008925.1	h6.sal.bam	other	2499935	2499935	0	+	1	2	130	152	1.0
CP008925.1	h6.sal.bam	other	2499936	2499936	0	+	1	5	131	154	1.0
CP008925.1	h6.sal.bam	other	2499937	2499937	0	+	1	2	132	153	1.0
CP008925.1	h6.sal.bam	other	2499938	2499938	0	+	1	0	132	155	1.0
CP008925.1	h6.sal.bam	other	2499939	2499939	0	+	3	2	135	158	3.0
CP008925.1	h6.sal.bam	other	2499940	2499940	0	+	2	1	134	159	2.0
CP008925.1	h6.sal.bam	other	2499941	2499941	0	+	1	1	135	158	1.0
CP008925.1	h6.sal.bam	other	2499942	2499942	0	+	1	4	134	160	1.0
CP008925.1	h6.sal.bam	other	2499943	2499943	0	+	1	1	133	157	1.0
CP008925.1	h6.sal.bam	other	2499944	2499944	0	+	5	1	137	156	5.0
CP008925.1	h6.sal.bam	other	2499945	2499945	0	+	2	0	136	159	2.0
CP008925.1	h6.sal.bam	other	2499946	2499946	0	+	3	0	135	161	3.0
CP008925.1	h6.sal.bam	other	2499947	2499947	0	+	2	1	137	160	2.0
CP008925.1	h6.sal.bam	other	2499948	2499948	0	+	0	5	134	162	0.0
CP008925.1	h6.sal.bam	other	2499949	2499949	0	+	0	1	129	159	0.0
CP008925.1	h6.sal.bam	other	2499950	2499950	0	+	1	3	129	161	1.0
CP008925.1	h6.sal.bam	other	2499951	2499951	0	+	0	1	129	163	0.0
CP008925.1	h6.sal.bam	other	2499952	2499952	0	+	3	2	130	164	2.0
CP008925.1	h6.sal.bam	other	2499953	2499953	0	+	3	2	130	165	1.5
CP008925.1	h6.sal.bam	other	2499954	2499954	0	+	0	3	130	165	0.0
CP008925.1	h6.sal.bam	other	2499955	2499955	0	+	2	3	129	163	1.0
CP008925.1	h6.sal.bam	other	2499956	2499956	0	+	2	3	127	161	1.0
CP008925.1	h6.sal.bam	other	2499957	2499957	0	+	1	2	126	158	0.5
CP008925.1	h6.sal.bam	other	2499958	2499958	0	+	1	1	124	158	0.5
CP008925.1	h6.sal.bam	other	2499959	2499959	0	+	3	1	127	158	1.5
CP008925.1	h6.sal.bam	other	2499960	2499960	0	+	3	5	126	159	1.5
CP008925.1	h6.sal.bam	other	2499961	2499961	0	+	4	2	128	154	2.0
CP008925.1	h6.sal.bam	other	2499962	2499962	0	+	1	0	128	155	0.5
CP008925.1	h6.sal.bam	other	2499963	2499963	0	+	4	0	131	157	2.0
CP008925.1	h6.sal.bam	other	2499964	2499964	0	+	3	2	134	157	1.5
CP008925.1	h6.sal.bam	other	2499965	2499965	0	+	4	6	132	158	2.0
CP008925.1	h6.sal.bam	other	2499966	2499966	0	+	3	3	130	153	1.5
CP008925.1	h6.sal.bam	other	2499967	2499967	0	+	3	3	131	151	1.5
CP008925.1	h6.sal.bam	other	2499968	2499968	0	+	4	0	135	148	2.0
CP008925.1	h6.sal.bam	other	2499969	2499969	0	+	5	0	135	151	2.5
CP008925.1	h6.sal.bam	other	2499970	2499970	0	+	1	7	136	151	0.5
CP008925.1	h6.sal.bam	other	2499971	2499971	0	+	2	5	136	150	1.0
CP008925.1	h6.sal.bam	other	2499972	2499972	0	+	3	2	137	146	1.5
CP008925.1	h6.sal.bam	other	2499973	2499973	0	+	2	0	137	144	1.0
CP008925.1	h6.sal.bam	other	2499974	2499974	0	+	3	1	136	146	1.5
CP008925.1	h6.sal.bam	other	2499975	2499975	0	+	1	2	137	146	0.5
CP008925.1	h6.sal.bam	other	2499976	2499976	0	+	1	4	138	147	0.5
CP008925.1	h6.sal.bam	other	2499977	2499977	0	+	0	1	138	143	0.0
CP008925.1	h6.sal.bam	other	2499978	2499978	0	+	0	2	138	145	0.0
CP008925.1	h6.sal.bam	other	2499979	2499979	0	+	1	1	139	143	0.5
CP008925.1	h6.sal.bam	other	2499980	2499980	0	+	0	0	138	145	0.0
CP008925.1	h6.sal.bam	other	2499981	2499981	0	+	2	0	140	148	1.0
CP008925.1	h6.sal.bam	other	2499982	2499982	0	+	0	3	137	148	0.0
CP008925.1	h6.sal.bam	other	2499983	2499983	0	+	1	8	136	147	0.5
CP008925.1	h6.sal.bam	other	2499984	2499984	0	+	3	2	139	140	1.5
CP008925.1	h6.sal.bam	other	2499985	2499985	0	+	0	0	138	143	0.0
CP008925.1	h6.sal.bam	other	2499986	2499986	0	+	1	1	135	143	0.5
CP008925.1	h6.sal.bam	other	2499987	2499987	0	+	6	1	141	143	3.0
CP008925.1	h6.sal.bam	other	2499988	2499988	0	+	1	2	142	142	0.5
CP008925.1	h6.sal.bam	other	2499989	2499989	0	+	0	1	141	143	0.0
CP008925.1	h6.sal.bam	other	2499990	2499990	0	+	3	4	144	142	1.5
CP008925.1	h6.sal.bam	other	2499991	2499991	0	+	2	2	142	138	1.0
CP008925.1	h6.sal.bam	GTTC	2499992	2499992	2500000	+	1	4	141	138	0.5
CP008925.1	h6.sal.bam	other	2499993	2499993	0	+	2	2	142	134	1.0
CP008925.1	h6.sal.bam	GTTC	2499994	2499994	2500000	+	5	1	146	137	2.5
CP008925.1	h6.sal.bam	other	2499995	2499995	0	+	2	0	143	138	1.0
CP008925.1	h6.sal.bam	other	2499996	2499996	0	+	2	3	143	145	1.0
CP008925.1	h6.sal.bam	other	2499997	2499997	0	+	2	4	137	142	1.0
CP008925.1	h6.sal.bam	other	2499998	2499998	0	+	2	1	139	138	1.0
CP008925.1	h6.sal.bam	other	2499999	2499999	0	+	3	3	142	143	1.5
CP008925.1	h6.sal.bam	other	2500000	2500000	0	+	3	1	143	140	1.5
CP008925.1	h6.sal.bam	other	2500001	2500001	0	+	2	2	142	139	1.0
CP008925.1	h6.sal.bam	other	2500002	2500002	0	+	1	1	142	137	0.5
CP008925.1	h6.sal.bam	other	2500003	2500003	0	+	3	2	140	137	1.5
CP008925.1	h6.sal.bam	other	2500004	2500004	0	+	2	1	142	135	1.0
CP008925.1	h6.sal.bam	other	2500005	2500005	0	+	1	2	142	138	0.5
CP008925.1	h6.sal.bam	other	2500006	2500006	0	+	2	2	142	136	1.0
CP008925.1	h6.sal.bam	other	2500007	2500007	0	+	2	3	143	134	1.0
CP008925.1	h6.sal.bam	other	2500008	2500008	0	+	1	4	142	133	0.5
CP008925.1	h6.sal.bam	GTTC	2500009	2500009	2500000	+	4	3	145	130	2.0
CP008925.1	h6.sal.bam	other	2500010	2500010	0	+	5	1	148	127	2.5
CP008925.1	h6.sal.bam	GTTC	2500011	2500011	2500000	+	7	4	155	126	3.5
CP008925.1	h6.sal.bam	other	2500012	2500012	0	+	3	3	157	127	1.5
CP008925.1	h6.sal.bam	other	2500013	2500013	0	+	5	3	157	126	2.5
CP008925.1	h6.sal.bam	other	2500014	2500014	0	+	4	3	161	123	2.0
CP008925.1	h6.sal.bam	other	2500015	2500015	0	+	5	1	166	123	2.5
CP008925.1	h6.sal.bam	other	2500016	2500016	0	+	0	2	164	124	0.0
CP008925.1	h6.sal.bam	other	2500017	2500017	0	+	2	1	166	123	1.0
CP008925.1	h6.sal.bam	other	2500018	2500018	0	+	0	0	166	122	0.0
CP008925.1	h6.sal.bam	other	2500019	2500019	0	+	1	4	157	126	0.5
CP008925.1	h6.sal.bam	other	2500020	2500020	0	+	1	2	158	123	0.5
CP008925.1	h6.sal.bam	other	2500021	2500021	0	+	2	2	160	127	1.0
CP008925.1	h6.sal.bam	other	2500022	2500022	0	+	3	2	161	128	1.5
CP008925.1	h6.sal.bam	other	2500023	2500023	0	+	4	1	165	127	2.0
CP008925.1	h6.sal.bam	other	2500024	2500024	0	+	6	2	169	129	3.0
CP008925.1	h6.sal.bam	other	2500025	2500025	0	+	1	5	170	127	0.5
CP008925.1	h6.sal.bam	other	2500026	2500026	0	+	3	2	171	126	1.5
CP008925.1	h6.sal.bam	other	2500027	2500027	0	+	2	3	173	124	1.0
CP008925.1	h6.sal.bam	other	2500028	2500028	0	+	2	3	172	123	1.0
CP008925.1	h6.sal.bam	other	2500029	2500029	0	+	6	1	177	123	3.0
CP008925.1	h6.sal.bam	other	2500030	2500030	0	+	1	1	175	126	0.5
CP008925.1	h6.sal.bam	other	2500031	2500031	0	+	1	0	174	127	0.5
CP008925.1	h6.sal.bam	other	2500032	2500032	0	+	0	2	172	129	0.0
CP008925.1	h6.sal.bam	other	2500033	2500033	0	+	6	1	175	130	3.0
CP008925.1	h6.sal.bam	other	2500034	2500034	0	+	1	2	176	129	0.5
CP008925.1	h6.sal.bam	other	2500035	2500035	0	+	0	0	173	132	0.0
CP008925.1	h6.sal.bam	other	2500036	2500036	0	+	0	3	169	132	0.0
CP008925.1	h6.sal.bam	other	2500037	2500037	0	+	2	2	170	130	1.0
CP008925.1	h6.sal.bam	other	2500038	2500038	0	+	1	2	168	133	0.5
CP008925.1	h6.sal.bam	other	2500039	2500039	0	+	0	1	159	134	0.0
CP008925.1	h6.sal.bam	other	2500040	2500040	0	+	2	1	161	136	1.0
CP008925.1	h6.sal.bam	other	2500041	2500041	0	+	2	1	163	136	1.0
CP008925.1	h6.sal.bam	other	2500042	2500042	0	+	5	1	160	137	2.5
CP008925.1	h6.sal.bam	other	2500043	2500043	0	+	3	1	163	136	1.5
CP008925.1	h6.sal.bam	other	2500044	2500044	0	+	2	3	160	140	1.3333333333333333
CP008925.1	h6.sal.bam	other	2500045	2500045	0	+	3	3	162	142	3.0
CP008925.1	h6.sal.bam	other	2500046	2500046	0	+	2	1	162	139	2.0
CP008925.1	h6.sal.bam	other	2500047	2500047	0	+	0	0	159	138	0.0
CP008925.1	h6.sal.bam	other	2500048	2500048	0	+	3	2	159	147	3.0
CP008925.1	h6.sal.bam	other	2500049	2500049	0	+	1	1	157	149	1.0
CP008925.1	h6.sal.bam	other	2500050	2500050	0	+	0	3	156	150	0.0
CP008925.1	h6.sal.bam	other	2500051	2500051	0	+	1	2	156	149	1.0
CP008925.1	h6.sal.bam	other	2500052	2500052	0	+	0	1	156	147	0.0
CP008925.1	h6.sal.bam	other	2500053	2500053	0	+	1	4	157	150	1.0
CP008925.1	h6.sal.bam	other	2500054	2500054	0	+	2	3	158	147	2.0
CP008925.1	h6.sal.bam	other	2500055	2500055	0	+	1	0	159	144	1.0
CP008925.1	h6.sal.bam	other	2500056	2500056	0	+	1	1	158	147	1.0
CP008925.1	h6.sal.bam	other	2500057	2500057	0	+	1	1	159	147	1.0
CP008925.1	h6.sal.bam	other	2500058	2500058	0	+	0	0	156	146	0.0
CP008925.1	h6.sal.bam	other	2500059	2500059	0	+	1	5	157	146	1.0
CP008925.1	h6.sal.bam	other	2500060	2500060	0	+	1	0	157	141	1.0
CP008925.1	h6.sal.bam	other	2500061	2500061	0	+	3	1	159	143	3.0
CP008925.1	h6.sal.bam	other	2500062	2500062	0	+	1	1	155	142	1.0
CP008925.1	h6.sal.bam	other	2500063	2500063	0	+	1	2	155	145	1.0
CP008925.1	h6.sal.bam	other	2500064	2500064	0	+	3	2	158	149	3.0
CP008925.1	h6.sal.bam	other	2500065	2500065	0	+	2	2	157	147	2.0
CP008925.1	h6.sal.bam	other	2500066	2500066	0	+	0	1	155	146	0.0
CP008925.1	h6.sal.bam	other	2500067	2500067	0	+	1	2	155	147	1.0
CP008925.1	h6.sal.bam	other	2500068	2500068	0	+	0	2	153	154	0.0
CP008925.1	h6.sal.bam	other	2500069	2500069	0	+	0	4	148	154	0.0
CP008925.1	h6.sal.bam	other	2500070	2500070	0	+	5	3	151	151	5.0
CP008925.1	h6.sal.bam	other	2500071	2500071	0	+	2	0	148	149	2.0
CP008925.1	h6.sal.bam	other	2500072	2500072	0	+	2	4	150	151	2.0
CP008925.1	h6.sal.bam	other	2500073	2500073	0	+	2	2	150	148	2.0
CP008925.1	h6.sal.bam	other	2500074	2500074	0	+	0	0	145	147	0.0
CP008925.1	h6.sal.bam	other	2500075	2500075	0	+	0	1	145	147	0.0
CP008925.1	h6.sal.bam	other	2500076	2500076	0	+	0	0	142	148	0.0
CP008925.1	h6.sal.bam	other	2500077	2500077	0	+	1	1	143	150	1.0
CP008925.1	h6.sal.bam	other	2500078	2500078	0	+	1	4	138	149	1.0
CP008925.1	h6.sal.bam	other	2500079	2500079	0	+	2	1	138	146	2.0
CP008925.1	h6.sal.bam	other	2500080	2500080	0	+	2	0	140	145	2.0
CP008925.1	h6.sal.bam	other	2500081	2500081	0	+	2	0	139	145	2.0
CP008925.1	h6.sal.bam	other	2500082	2500082	0	+	1	2	138	148	1.0
CP008925.1	h6.sal.bam	other	2500083	2500083	0	+	4	1	136	148	4.0
CP008925.1	h6.sal.bam	other	2500084	2500084	0	+	0	0	136	147	0.0
CP008925.1	h6.sal.bam	other	2500085	2500085	0	+	1	2	133	150	1.0
CP008925.1	h6.sal.bam	other	2500086	2500086	0	+	1	3	127	149	1.0
CP008925.1	h6.sal.bam	other	2500087	2500087	0	+	1	2	122	148	1.0
CP008925.1	h6.sal.bam	other	2500088	2500088	0	+	1	1	123	147	1.0
CP008925.1	h6.sal.bam	other	2500089	2500089	0	+	1	2	121	146	1.0
CP008925.1	h6.sal.bam	other	2500090	2500090	0	+	0	2	116	144	0.0
CP008925.1	h6.sal.bam	other	2500091	2500091	0	+	2	1	118	148	2.0
CP008925.1	h6.sal.bam	other	2500092	2500092	0	+	1	2	117	150	1.0
CP008925.1	h6.sal.bam	other	2500093	2500093	0	+	0	2	117	148	0.0
CP008925.1	h6.sal.bam	other	2500094	2500094	0	+	0	2	116	148	0.0
CP008925.1	h6.sal.bam	other	2500095	2500095	0	+	1	5	116	146	1.0
CP008925.1	h6.sal.bam	other	2500096	2500096	0	+	2	2	113	141	2.0
CP008925.1	h6.sal.bam	other	2500097	2500097	0	+	3	1	115	142	3.0
CP008925.1	h6.sal.bam	other	2500098	2500098	0	+	0	3	110	144	0.0
CP008925.1	h6.sal.bam	other	2500099	2500099	0	+	0	1	105	142	0.0
CP008925.1	h6.sal.bam	other	2500100	2500100	0	+	2	3	101	142	2.0
CP008925.1	h6.sal.bam	other	2500101	2500101	0	+	2	2	103	143	2.0
CP008925.1	h6.sal.bam	other	2500102	2500102	0	+	1	1	104	141	1.0
CP008925.1	h6.sal.bam	other	2500103	2500103	0	+	2	1	105	142	2.0
CP008925.1	h6.sal.bam	other	2500104	2500104	0	+	1	4	99	143	1.0
CP008925.1	h6.sal.bam	other	2500105	2500105	0	+	0	2	99	140	0.0
CP008925.1	h6.sal.bam	other	2500106	2500106	0	+	0	2	99	143	0.0
CP008925.1	h6.sal.bam	other	2500107	2500107	0	+	2	3	100	145	2.0
CP008925.1	h6.sal.bam	other	2500108	2500108	0	+	0	2	95	142	0.0
CP008925.1	h6.sal.bam	other	2500109	2500109	0	+	4	3	98	141	4.0
CP008925.1	h6.sal.bam	other	2500110	2500110	0	+	0	1	98	139	0.0
CP008925.1	h6.sal.bam	other	2500111	2500111	0	+	3	3	100	138	3.0
CP008925.1	h6.sal.bam	other	2500112	2500112	0	+	4	2	102	135	4.0
CP008925.1	h6.sal.bam	other	2500113	2500113	0	+	1	3	102	143	1.0
CP008925.1	h6.sal.bam	other	2500114	2500114	0	+	1	3	103	141	1.0
CP008925.1	h6.sal.bam	other	2500115	2500115	0	+	6	1	107	138	6.0
CP008925.1	h6.sal.bam	other	2500116	2500116	0	+	5	3	111	140	5.0
CP008925.1	h6.sal.bam	other	2500117	2500117	0	+	1	3	107	137	1.0
CP008925.1	h6.sal.bam	other	2500118	2500118	0	+	1	1	100	134	1.0
CP008925.1	h6.sal.bam	other	2500119	2500119	0	+	4	5	104	133	4.0
CP008925.1	h6.sal.bam	other	2500120	2500120	0	+	0	6	104	128	0.0
CP008925.1	h6.sal.bam	other	2500121	2500121	0	+	3	3	105	124	3.0
CP008925.1	h6.sal.bam	other	2500122	2500122	0	+	0	4	105	121	0.0
CP008925.1	h6.sal.bam	other	2500123	2500123	0	+	3	1	105	120	3.0
CP008925.1	h6.sal.bam	other	2500124	2500124	0	+	3	1	107	119	3.0
CP008925.1	h6.sal.bam	other	2500125	2500125	0	+	1	2	108	121	1.0
CP008925.1	h6.sal.bam	other	2500126	2500126	0	+	2	1	107	120	2.0
CP008925.1	h6.sal.bam	other	2500127	2500127	0	+	0	3	107	119	0.0
CP008925.1	h6.sal.bam	other	2500128	2500128	0	+	1	1	108	117	1.0
CP008925.1	h6.sal.bam	other	2500129	2500129	0	+	2	1	108	119	2.0
CP008925.1	h6.sal.bam	other	2500130	2500130	0	+	2	2	110	120	2.0
CP008925.1	h6.sal.bam	other	2500131	2500131	0	+	0	1	109	118	0.0
CP008925.1	h6.sal.bam	other	2500132	2500132	0	+	1	0	109	117	1.0
CP008925.1	h6.sal.bam	other	2500133	2500133	0	+	3	2	112	121	3.0
CP008925.1	h6.sal.bam	other	2500134	2500134	0	+	1	0	111	120	1.0
CP008925.1	h6.sal.bam	other	2500135	2500135	0	+	1	3	112	120	1.0
CP008925.1	h6.sal.bam	other	2500136	2500136	0	+	1	1	108	117	1.0
CP008925.1	h6.sal.bam	other	2500137	2500137	0	+	0	4	108	116	0.0
CP008925.1	h6.sal.bam	other	2500138	2500138	0	+	2	2	110	112	2.0
CP008925.1	h6.sal.bam	other	2500139	2500139	0	+	4	0	111	110	4.0
CP008925.1	h6.sal.bam	other	2500140	2500140	0	+	0	1	109	110	0.0
CP008925.1	h6.sal.bam	other	2500141	2500141	0	+	1	3	110	109	1.0
CP008925.1	h6.sal.bam	other	2500142	2500142	0	+	2	8	111	106	2.0
CP008925.1	h6.sal.bam	other	2500143	2500143	0	+	3	2	113	98	3.0
CP008925.1	h6.sal.bam	other	2500144	2500144	0	+	5	1	118	96	5.0
CP008925.1	h6.sal.bam	other	2500145	2500145	0	+	3	1	117	95	3.0
CP008925.1	h6.sal.bam	other	2500146	2500146	0	+	2	2	115	97	2.0
CP008925.1	h6.sal.bam	other	2500147	2500147	0	+	4	1	117	95	4.0
CP008925.1	h6.sal.bam	other	2500148	2500148	0	+	1	1	118	95	1.0
CP008925.1	h6.sal.bam	other	2500149	2500149	0	+	0	0	118	94	0.0
CP008925.1	h6.sal.bam	other	2500150	2500150	0	+	2	2	120	94	2.0
CP008925.1	h6.sal.bam	other	2500151	2500151	0	+	2	2	122	97	2.0
CP008925.1	h6.sal.bam	other	2500152	2500152	0	+	1	0	121	97	1.0
CP008925.1	h6.sal.bam	other	2500153	2500153	0	+	2	1	121	97	2.0
CP008925.1	h6.sal.bam	other	2500154	2500154	0	+	1	0	122	96	1.0
CP008925.1	h6.sal.bam	other	2500155	2500155	0	+	1	2	120	96	1.0
CP008925.1	h6.sal.bam	other	2500156	2500156	0	+	0	1	114	94	0.0
CP008925.1	h6.sal.bam	other	2500157	2500157	0	+	2	2	116	94	2.0
CP008925.1	h6.sal.bam	other	2500158	2500158	0	+	2	3	118	93	2.0
CP008925.1	h6.sal.bam	other	2500159	2500159	0	+	4	0	122	90	4.0
CP008925.1	h6.sal.bam	other	2500160	2500160	0	+	1	1	121	93	1.0
CP008925.1	h6.sal.bam	other	2500161	2500161	0	+	5	2	125	92	5.0
CP008925.1	h6.sal.bam	other	2500162	2500162	0	+	1	1	126	90	1.0
CP008925.1	h6.sal.bam	other	2500163	2500163	0	+	5	2	130	89	5.0
CP008925.1	h6.sal.bam	other	2500164	2500164	0	+	2	5	131	87	2.0
CP008925.1	h6.sal.bam	other	2500165	2500165	0	+	2	0	131	83	2.0
CP008925.1	h6.sal.bam	other	2500166	2500166	0	+	0	3	131	84	0.0
CP008925.1	h6.sal.bam	other	2500167	2500167	0	+	0	0	130	81	0.0
CP008925.1	h6.sal.bam	other	2500168	2500168	0	+	2	2	126	81	2.0
CP008925.1	h6.sal.bam	other	2500169	2500169	0	+	2	1	128	80	2.0
CP008925.1	h6.sal.bam	other	2500170	2500170	0	+	0	1	128	80	0.0
CP008925.1	h6.sal.bam	other	2500171	2500171	0	+	0	1	128	79	0.0
CP008925.1	h6.sal.bam	other	2500172	2500172	0	+	0	2	128	79	0.0
CP008925.1	h6.sal.bam	other	2500173	2500173	0	+	0	1	128	82	0.0
CP008925.1	h6.sal.bam	other	2500174	2500174	0	+	0	1	128	81	0.0
CP008925.1	h6.sal.bam	other	2500175	2500175	0	+	3	4	129	80	3.0
CP008925.1	h6.sal.bam	other	2500176	2500176	0	+	2	3	129	77	2.0
CP008925.1	h6.sal.bam	other	2500177	2500177	0	+	1	1	129	74	1.0
CP008925.1	h6.sal.bam	other	2500178	2500178	0	+	0	2	126	82	0.0
CP008925.1	h6.sal.bam	other	2500179	2500179	0	+	2	1	128	80	2.0
CP008925.1	h6.sal.bam	other	2500180	2500180	0	+	1	3	129	79	1.0
CP008925.1	h6.sal.bam	other	2500181	2500181	0	+	2	4	130	80	2.0
CP008925.1	h6.sal.bam	other	2500182	2500182	0	+	0	1	128	76	0.0
CP008925.1	h6.sal.bam	other	2500183	2500183	0	+	0	0	128	77	0.0
CP008925.1	h6.sal.bam	other	2500184	2500184	0	+	7	1	131	77	7.0
CP008925.1	h6.sal.bam	other	2500185	2500185	0	+	1	5	132	76	1.0
CP008925.1	h6.sal.bam	other	2500186	2500186	0	+	1	3	131	79	1.0
CP008925.1	h6.sal.bam	other	2500187	2500187	0	+	2	2	129	78	2.0
CP008925.1	h6.sal.bam	other	2500188	2500188	0	+	1	1	129	76	1.0
CP008925.1	h6.sal.bam	other	2500189	2500189	0	+	1	0	129	75	1.0
CP008925.1	h6.sal.bam	other	2500190	2500190	0	+	2	3	125	75	2.0
CP008925.1	h6.sal.bam	other	2500191	2500191	0	+	2	0	122	72	2.0
CP008925.1	h6.sal.bam	other	2500192	2500192	0	+	0	0	121	83	0.0
CP008925.1	h6.sal.bam	other	2500193	2500193	0	+	3	0	123	84	3.0
CP008925.1	h6.sal.bam	other	2500194	2500194	0	+	0	1	119	84	0.0
CP008925.1	h6.sal.bam	other	2500195	2500195	0	+	0	1	119	89	0.0
CP008925.1	h6.sal.bam	other	2500196	2500196	0	+	0	0	116	88	0.0
CP008925.1	h6.sal.bam	other	2500197	2500197	0	+	1	3	114	93	1.0
CP008925.1	h6.sal.bam	other	2500198	2500198	0	+	2	0	116	90	2.0
CP008925.1	h6.sal.bam	other	2500199	2500199	0	+	0	3	113	98	0.0
CP008925.1	h6.sal.bam	other	2500200	2500200	0	+	3	1	113	100	3.0
CP008925.1	h6.sal.bam	other	2500201	2500201	0	+	1	0	114	99	1.0
CP008925.1	h6.sal.bam	other	2500202	2500202	0	+	1	1	110	100	1.0
CP008925.1	h6.sal.bam	other	2500203	2500203	0	+	0	3	109	100	0.0
CP008925.1	h6.sal.bam	other	2500204	2500204	0	+	1	2	110	115	1.0
CP008925.1	h6.sal.bam	other	2500205	2500205	0	+	0	4	110	116	0.0
CP008925.1	h6.sal.bam	other	2500206	2500206	0	+	1	0	111	114	1.0
CP008925.1	h6.sal.bam	other	2500207	2500207	0	+	1	0	110	115	1.0
CP008925.1	h6.sal.bam	other	2500208	2500208	0	+	2	1	109	116	2.0
CP008925.1	h6.sal.bam	other	2500209	2500209	0	+	5	0	113	116	5.0
CP008925.1	h6.sal.bam	other	2500210	2500210	0	+	2	0	115	116	2.0
CP008925.1	h6.sal.bam	other	2500211	2500211	0	+	5	0	119	116	5.0
CP008925.1	h6.sal.bam	other	2500212	2500212	0	+	1	0	118	117	1.0
CP008925.1	h6.sal.bam	other	2500213	2500213	0	+	1	0	119	118	1.0
CP008925.1	h6.sal.bam	other	2500214	2500214	0	+	1	1	116	118	1.0
CP008925.1	h6.sal.bam	other	2500215	2500215	0	+	1	0	115	117	1.0
CP008925.1	h6.sal.bam	other	2500216	2500216	0	+	5	0	116	117	5.0
CP008925.1	h6.sal.bam	other	2500217	2500217	0	+	3	0	119	117	3.0
CP008925.1	h6.sal.bam	other	2500218	2500218	0	+	2	1	120	117	2.0
CP008925.1	h6.sal.bam	other	2500219	2500219	0	+	1	2	117	116	1.0
CP008925.1	h6.sal.bam	other	2500220	2500220	0	+	0	1	114	119	0.0
CP008925.1	h6.sal.bam	other	2500221	2500221	0	+	2	1	114	119	2.0
CP008925.1	h6.sal.bam	other	2500222	2500222	0	+	5	1	115	122	5.0
CP008925.1	h6.sal.bam	other	2500223	2500223	0	+	0	1	114	121	0.0
CP008925.1	h6.sal.bam	other	2500224	2500224	0	+	1	2	115	123	1.0
CP008925.1	h6.sal.bam	other	2500225	2500225	0	+	1	1	111	122	1.0
CP008925.1	h6.sal.bam	other	2500226	2500226	0	+	2	1	113	122	2.0
CP008925.1	h6.sal.bam	other	2500227	2500227	0	+	1	3	114	121	1.0
CP008925.1	h6.sal.bam	other	2500228	2500228	0	+	2	1	113	119	2.0
CP008925.1	h6.sal.bam	other	2500229	2500229	0	+	1	3	114	118	1.0
CP008925.1	h6.sal.bam	other	2500230	2500230	0	+	3	1	116	115	3.0
CP008925.1	h6.sal.bam	other	2500231	2500231	0	+	4	3	120	114	4.0
CP008925.1	h6.sal.bam	other	2500232	2500232	0	+	2	0	120	115	2.0
CP008925.1	h6.sal.bam	other	2500233	2500233	0	+	2	1	116	118	2.0
CP008925.1	h6.sal.bam	other	2500234	2500234	0	+	2	2	118	117	2.0
CP008925.1	h6.sal.bam	other	2500235	2500235	0	+	4	2	121	117	4.0
CP008925.1	h6.sal.bam	other	2500236	2500236	0	+	0	2	116	116	0.0
CP008925.1	h6.sal.bam	other	2500237	2500237	0	+	2	2	110	116	2.0
CP008925.1	h6.sal.bam	other	2500238	2500238	0	+	2	0	112	116	2.0
CP008925.1	h6.sal.bam	other	2500239	2500239	0	+	1	0	113	116	1.0
CP008925.1	h6.sal.bam	other	2500240	2500240	0	+	1	1	112	116	1.0
CP008925.1	h6.sal.bam	other	2500241	2500241	0	+	0	4	112	115	0.0
CP008925.1	h6.sal.bam	other	2500242	2500242	0	+	3	1	115	111	3.0
CP008925.1	h6.sal.bam	other	2500243	2500243	0	+	2	1	115	113	2.0
CP008925.1	h6.sal.bam	other	2500244	2500244	0	+	1	2	114	116	1.0
CP008925.1	h6.sal.bam	other	2500245	2500245	0	+	1	1	115	114	1.0
CP008925.1	h6.sal.bam	other	2500246	2500246	0	+	2	3	117	114	2.0
CP008925.1	h6.sal.bam	other	2500247	2500247	0	+	0	0	117	111	0.0
CP008925.1	h6.sal.bam	other	2500248	2500248	0	+	2	2	119	111	2.0
CP008925.1	h6.sal.bam	other	2500249	2500249	0	+	0	1	119	111	0.0
CP008925.1	h6.sal.bam	other	2500250	2500250	0	+	1	1	117	111	1.0
CP008925.1	h6.sal.bam	other	2500251	2500251	0	+	1	2	115	110	1.0
CP008925.1	h6.sal.bam	other	2500252	2500252	0	+	1	4	115	109	1.0
CP008925.1	h6.sal.bam	other	2500253	2500253	0	+	2	0	117	106	2.0
CP008925.1	h6.sal.bam	other	2500254	2500254	0	+	1	0	115	111	1.0
CP008925.1	h6.sal.bam	other	2500255	2500255	0	+	0	3	115	111	0.0
CP008925.1	h6.sal.bam	other	2500256	2500256	0	+	1	3	115	108	1.0
CP008925.1	h6.sal.bam	other	2500257	2500257	0	+	3	4	117	107	3.0
CP008925.1	h6.sal.bam	other	2500258	2500258	0	+	5	1	122	103	5.0
CP008925.1	h6.sal.bam	other	2500259	2500259	0	+	1	2	116	105	1.0
CP008925.1	h6.sal.bam	other	2500260	2500260	0	+	3	6	119	104	3.0
CP008925.1	h6.sal.bam	other	2500261	2500261	0	+	0	2	119	99	0.0
CP008925.1	h6.sal.bam	other	2500262	2500262	0	+	1	3	118	98	1.0
CP008925.1	h6.sal.bam	other	2500263	2500263	0	+	2	4	118	95	2.0
CP008925.1	h6.sal.bam	other	2500264	2500264	0	+	0	2	118	93	0.0
CP008925.1	h6.sal.bam	other	2500265	2500265	0	+	2	1	118	92	2.0
CP008925.1	h6.sal.bam	other	2500266	2500266	0	+	1	0	114	91	1.0
CP008925.1	h6.sal.bam	other	2500267	2500267	0	+	0	4	114	92	0.0
CP008925.1	h6.sal.bam	other	2500268	2500268	0	+	3	5	117	89	3.0
CP008925.1	h6.sal.bam	other	2500269	2500269	0	+	4	0	121	84	4.0
CP008925.1	h6.sal.bam	other	2500270	2500270	0	+	5	1	126	84	5.0
CP008925.1	h6.sal.bam	other	2500271	2500271	0	+	1	1	127	86	1.0
CP008925.1	h6.sal.bam	other	2500272	2500272	0	+	2	2	126	89	2.0
CP008925.1	h6.sal.bam	other	2500273	2500273	0	+	0	2	126	87	0.0
CP008925.1	h6.sal.bam	other	2500274	2500274	0	+	0	1	123	91	0.0
CP008925.1	h6.sal.bam	other	2500275	2500275	0	+	0	1	122	91	0.0
CP008925.1	h6.sal.bam	other	2500276	2500276	0	+	0	8	122	92	0.0
CP008925.1	h6.sal.bam	other	2500277	2500277	0	+	1	0	122	85	1.0
CP008925.1	h6.sal.bam	other	2500278	2500278	0	+	4	0	126	85	4.0
CP008925.1	h6.sal.bam	other	2500279	2500279	0	+	1	1	126	85	1.0
CP008925.1	h6.sal.bam	other	2500280	2500280	0	+	1	3	127	151	1.0
CP008925.1	h6.sal.bam	other	2500281	2500281	0	+	2	0	128	151	2.0
CP008925.1	h6.sal.bam	other	2500282	2500282	0	+	1	1	128	151	1.0
CP008925.1	h6.sal.bam	other	2500283	2500283	0	+	1	1	125	150	1.0
CP008925.1	h6.sal.bam	other	2500284	2500284	0	+	1	0	123	157	1.0
CP008925.1	h6.sal.bam	other	2500285	2500285	0	+	0	1	121	160	0.0
CP008925.1	h6.sal.bam	other	2500286	2500286	0	+	2	0	118	159	2.0
CP008925.1	h6.sal.bam	other	2500287	2500287	0	+	0	1	117	162	0.0
CP008925.1	h6.sal.bam	other	2500288	2500288	0	+	0	0	115	161	0.0
CP008925.1	h6.sal.bam	other	2500289	2500289	0	+	0	0	114	161	0.0
CP008925.1	h6.sal.bam	other	2500290	2500290	0	+	0	3	114	163	0.0
CP008925.1	h6.sal.bam	other	2500291	2500291	0	+	0	1	109	160	0.0
CP008925.1	h6.sal.bam	other	2500292	2500292	0	+	2	1	108	159	2.0
CP008925.1	h6.sal.bam	other	2500293	2500293	0	+	0	0	106	158	0.0
CP008925.1	h6.sal.bam	other	2500294	2500294	0	+	1	0	106	160	1.0
CP008925.1	h6.sal.bam	other	2500295	2500295	0	+	0	1	106	160	0.0
CP008925.1	h6.sal.bam	other	2500296	2500296	0	+	0	4	104	161	0.0
CP008925.1	h6.sal.bam	other	2500297	2500297	0	+	1	0	100	228	1.0
CP008925.1	h6.sal.bam	other	2500298	2500298	0	+	0	3	100	231	0.0
CP008925.1	h6.sal.bam	other	2500299	2500299	0	+	2	1	101	228	2.0
CP008925.1	h6.sal.bam	other	2500300	2500300	0	+	1	1	99	227	1.0
CP008925.1	h6.sal.bam	other	2500301	2500301	0	+	1	1	99	230	1.0
CP008925.1	h6.sal.bam	other	2500302	2500302	0	+	0	1	96	230	0.0
CP008925.1	h6.sal.bam	other	2500303	2500303	0	+	0	0	96	234	0.0
CP008925.1	h6.sal.bam	other	2500304	2500304	0	+	0	2	96	234	0.0
CP008925.1	h6.sal.bam	other	2500305	2500305	0	+	1	0	91	232	1.0
CP008925.1	h6.sal.bam	other	2500306	2500306	0	+	1	2	91	234	1.0
CP008925.1	h6.sal.bam	other	2500307	2500307	0	+	1	3	90	235	1.0
CP008925.1	h6.sal.bam	other	2500308	2500308	0	+	0	0	82	232	0.0
CP008925.1	h6.sal.bam	other	2500309	2500309	0	+	1	2	83	232	1.0
CP008925.1	h6.sal.bam	other	2500310	2500310	0	+	1	2	84	230	1.0
CP008925.1	h6.sal.bam	other	2500311	2500311	0	+	3	0	85	228	3.0
CP008925.1	h6.sal.bam	other	2500312	2500312	0	+	3	2	88	228	3.0
CP008925.1	h6.sal.bam	other	2500313	2500313	0	+	1	0	87	229	1.0
CP008925.1	h6.sal.bam	other	2500314	2500314	0	+	0	1	85	231	0.0
CP008925.1	h6.sal.bam	other	2500315	2500315	0	+	0	2	85	231	0.0
CP008925.1	h6.sal.bam	other	2500316	2500316	0	+	1	0	86	231	1.0
CP008925.1	h6.sal.bam	other	2500317	2500317	0	+	1	3	84	232	1.0
CP008925.1	h6.sal.bam	other	2500318	2500318	0	+	0	1	81	231	0.0
CP008925.1	h6.sal.bam	other	2500319	2500319	0	+	0	0	76	230	0.0
CP008925.1	h6.sal.bam	other	2500320	2500320	0	+	0	2	76	231	0.0
CP008925.1	h6.sal.bam	other	2500321	2500321	0	+	2	0	78	233	2.0
CP008925.1	h6.sal.bam	other	2500322	2500322	0	+	0	0	78	233	0.0
CP008925.1	h6.sal.bam	other	2500323	2500323	0	+	0	1	78	234	0.0
CP008925.1	h6.sal.bam	other	2500324	2500324	0	+	0	0	76	234	0.0
CP008925.1	h6.sal.bam	other	2500325	2500325	0	+	0	1	71	235	0.0
CP008925.1	h6.sal.bam	other	2500326	2500326	0	+	0	0	71	234	0.0
CP008925.1	h6.sal.bam	other	2500327	2500327	0	+	1	1	72	237	1.0
CP008925.1	h6.sal.bam	other	2500328	2500328	0	+	1	5	73	236	1.0
CP008925.1	h6.sal.bam	other	2500329	2500329	0	+	0	0	73	231	0.0
CP008925.1	h6.sal.bam	other	2500330	2500330	0	+	1	0	74	231	1.0
CP008925.1	h6.sal.bam	other	2500331	2500331	0	+	1	2	73	231	1.0
CP008925.1	h6.sal.bam	other	2500332	2500332	0	+	1	3	71	229	1.0
CP008925.1	h6.sal.bam	other	2500333	2500333	0	+	1	1	69	228	1.0
CP008925.1	h6.sal.bam	other	2500334	2500334	0	+	3	1	70	232	3.0
CP008925.1	h6.sal.bam	other	2500335	2500335	0	+	2	2	69	231	2.0
CP008925.1	h6.sal.bam	other	2500336	2500336	0	+	0	0	69	229	0.0
CP008925.1	h6.sal.bam	other	2500337	2500337	0	+	1	0	69	230	1.0
CP008925.1	h6.sal.bam	other	2500338	2500338	0	+	0	2	67	230	0.0
CP008925.1	h6.sal.bam	other	2500339	2500339	0	+	0	1	67	228	0.0
CP008925.1	h6.sal.bam	other	2500340	2500340	0	+	0	0	65	228	0.0
CP008925.1	h6.sal.bam	other	2500341	2500341	0	+	0	1	64	228	0.0
CP008925.1	h6.sal.bam	other	2500342	2500342	0	+	0	1	61	230	0.0
CP008925.1	h6.sal.bam	other	2500343	2500343	0	+	0	2	61	231	0.0
CP008925.1	h6.sal.bam	other	2500344	2500344	0	+	2	1	54	229	2.0
CP008925.1	h6.sal.bam	other	2500345	2500345	0	+	0	3	54	228	0.0
CP008925.1	h6.sal.bam	other	2500346	2500346	0	+	2	1	55	228	2.0
CP008925.1	h6.sal.bam	other	2500347	2500347	0	+	0	4	53	227	0.0
CP008925.1	h6.sal.bam	other	2500348	2500348	0	+	1	1	53	223	1.0
CP008925.1	h6.sal.bam	other	2500349	2500349	0	+	1	1	54	225	1.0
CP008925.1	h6.sal.bam	other	2500350	2500350	0	+	0	2	54	224	0.0
CP008925.1	h6.sal.bam	other	2500351	2500351	0	+	1	1	55	222	1.0
CP008925.1	h6.sal.bam	other	2500352	2500352	0	+	1	0	55	228	1.0
CP008925.1	h6.sal.bam	other	2500353	2500353	0	+	0	2	52	228	0.0
CP008925.1	h6.sal.bam	GTTC	2500354	2500354	2500362	+	2	70	52	226	2.0
CP008925.1	h6.sal.bam	other	2500355	2500355	0	+	1	0	51	156	1.0
CP008925.1	h6.sal.bam	GTTC	2500356	2500356	2500362	+	92	1	142	158	92.0
CP008925.1	h6.sal.bam	other	2500357	2500357	0	+	1	3	141	157	1.0
CP008925.1	h6.sal.bam	other	2500358	2500358	0	+	1	2	142	158	1.0
CP008925.1	h6.sal.bam	other	2500359	2500359	0	+	1	3	143	156	1.0
CP008925.1	h6.sal.bam	other	2500360	2500360	0	+	1	0	142	158	1.0
CP008925.1	h6.sal.bam	other	2500361	2500361	0	+	1	3	143	158	1.0
CP008925.1	h6.sal.bam	other	2500362	2500362	0	+	3	0	146	155	3.0
CP008925.1	h6.sal.bam	other	2500363	2500363	0	+	1	0	147	155	1.0
CP008925.1	h6.sal.bam	other	2500364	2500364	0	+	0	2	147	159	0.0
CP008925.1	h6.sal.bam	other	2500365	2500365	0	+	1	0	148	158	1.0
CP008925.1	h6.sal.bam	other	2500366	2500366	0	+	0	2	147	158	0.0
CP008925.1	h6.sal.bam	other	2500367	2500367	0	+	1	0	147	156	1.0
CP008925.1	h6.sal.bam	other	2500368	2500368	0	+	2	0	149	156	2.0
CP008925.1	h6.sal.bam	other	2500369	2500369	0	+	0	0	148	158	0.0
CP008925.1	h6.sal.bam	other	2500370	2500370	0	+	1	2	149	158	1.0
CP008925.1	h6.sal.bam	GTTC	2500371	2500371	2500362	+	0	76	148	156	0.0
CP008925.1	h6.sal.bam	other	2500372	2500372	0	+	0	0	147	80	0.0
CP008925.1	h6.sal.bam	GTTC	2500373	2500373	2500362	+	111	3	258	81	111.0
CP008925.1	h6.sal.bam	other	2500374	2500374	0	+	0	3	256	79	0.0
CP008925.1	h6.sal.bam	other	2500375	2500375	0	+	2	2	256	76	2.0
CP008925.1	h6.sal.bam	other	2500376	2500376	0	+	0	0	256	75	0.0
CP008925.1	h6.sal.bam	other	2500377	2500377	0	+	2	1	257	75	2.0
CP008925.1	h6.sal.bam	other	2500378	2500378	0	+	0	1	257	74	0.0
CP008925.1	h6.sal.bam	other	2500379	2500379	0	+	2	0	259	73	2.0
CP008925.1	h6.sal.bam	other	2500380	2500380	0	+	1	2	260	76	1.0
CP008925.1	h6.sal.bam	other	2500381	2500381	0	+	1	3	261	74	1.0
CP008925.1	h6.sal.bam	other	2500382	2500382	0	+	1	0	261	71	1.0
CP008925.1	h6.sal.bam	other	2500383	2500383	0	+	0	0	260	72	0.0
CP008925.1	h6.sal.bam	other	2500384	2500384	0	+	1	0	260	73	1.0
CP008925.1	h6.sal.bam	other	2500385	2500385	0	+	0	0	260	73	0.0
CP008925.1	h6.sal.bam	other	2500386	2500386	0	+	1	3	259	74	1.0
CP008925.1	h6.sal.bam	other	2500387	2500387	0	+	2	2	258	73	2.0
CP008925.1	h6.sal.bam	other	2500388	2500388	0	+	0	0	257	71	0.0
CP008925.1	h6.sal.bam	other	2500389	2500389	0	+	3	1	260	75	3.0
CP008925.1	h6.sal.bam	GTTC	2500390	2500390	2500398	+	0	2	258	77	0.0
CP008925.1	h6.sal.bam	other	2500391	2500391	0	+	1	1	258	76	1.0
CP008925.1	h6.sal.bam	GTTC	2500392	2500392	2500398	+	3	3	261	76	3.0
CP008925.1	h6.sal.bam	other	2500393	2500393	0	+	0	1	261	74	0.0
CP008925.1	h6.sal.bam	other	2500394	2500394	0	+	1	2	262	73	1.0
CP008925.1	h6.sal.bam	other	2500395	2500395	0	+	0	1	262	73	0.0
CP008925.1	h6.sal.bam	other	2500396	2500396	0	+	0	0	260	74	0.0
CP008925.1	h6.sal.bam	other	2500397	2500397	0	+	1	1	261	74	1.0
CP008925.1	h6.sal.bam	other	2500398	2500398	0	+	2	1	263	76	2.0
CP008925.1	h6.sal.bam	other	2500399	2500399	0	+	0	1	263	75	0.0
CP008925.1	h6.sal.bam	other	2500400	2500400	0	+	0	0	263	75	0.0
CP008925.1	h6.sal.bam	other	2500401	2500401	0	+	0	3	263	78	0.0
CP008925.1	h6.sal.bam	other	2500402	2500402	0	+	2	0	264	76	2.0
CP008925.1	h6.sal.bam	other	2500403	2500403	0	+	2	0	266	76	2.0
CP008925.1	h6.sal.bam	other	2500404	2500404	0	+	2	0	268	77	2.0
CP008925.1	h6.sal.bam	other	2500405	2500405	0	+	2	2	269	79	2.0
CP008925.1	h6.sal.bam	other	2500406	2500406	0	+	1	1	268	77	1.0
CP008925.1	h6.sal.bam	GTTC	2500407	2500407	2500398	+	2	2	269	76	2.0
CP008925.1	h6.sal.bam	other	2500408	2500408	0	+	0	1	266	77	0.0
CP008925.1	h6.sal.bam	GTTC	2500409	2500409	2500398	+	1	0	265	78	1.0
CP008925.1	h6.sal.bam	other	2500410	2500410	0	+	1	1	266	78	1.0
CP008925.1	h6.sal.bam	other	2500411	2500411	0	+	1	0	267	79	1.0
CP008925.1	h6.sal.bam	other	2500412	2500412	0	+	0	0	266	82	0.0
CP008925.1	h6.sal.bam	other	2500413	2500413	0	+	0	0	266	84	0.0
CP008925.1	h6.sal.bam	other	2500414	2500414	0	+	1	1	267	86	1.0
CP008925.1	h6.sal.bam	other	2500415	2500415	0	+	0	0	267	85	0.0
CP008925.1	h6.sal.bam	other	2500416	2500416	0	+	2	3	269	91	2.0
CP008925.1	h6.sal.bam	other	2500417	2500417	0	+	1	1	270	88	1.0
CP008925.1	h6.sal.bam	other	2500418	2500418	0	+	3	0	273	87	3.0
CP008925.1	h6.sal.bam	other	2500419	2500419	0	+	0	2	271	89	0.0
CP008925.1	h6.sal.bam	other	2500420	2500420	0	+	1	1	272	87	1.0
CP008925.1	h6.sal.bam	other	2500421	2500421	0	+	0	0	270	86	0.0
CP008925.1	h6.sal.bam	other	2500422	2500422	0	+	3	2	272	89	3.0
CP008925.1	h6.sal.bam	other	2500423	2500423	0	+	2	2	273	87	2.0
CP008925.1	h6.sal.bam	other	2500424	2500424	0	+	0	1	273	85	0.0
CP008925.1	h6.sal.bam	other	2500425	2500425	0	+	3	3	274	88	3.0
CP008925.1	h6.sal.bam	other	2500426	2500426	0	+	0	4	273	85	0.0
CP008925.1	h6.sal.bam	other	2500427	2500427	0	+	0	0	272	83	0.0
CP008925.1	h6.sal.bam	other	2500428	2500428	0	+	2	2	274	89	2.0
CP008925.1	h6.sal.bam	other	2500429	2500429	0	+	0	1	270	88	0.0
CP008925.1	h6.sal.bam	other	2500430	2500430	0	+	0	1	180	87	0.0
CP008925.1	h6.sal.bam	other	2500431	2500431	0	+	1	0	180	87	1.0
CP008925.1	h6.sal.bam	other	2500432	2500432	0	+	1	1	181	87	1.0
CP008925.1	h6.sal.bam	other	2500433	2500433	0	+	1	3	182	86	1.0
CP008925.1	h6.sal.bam	other	2500434	2500434	0	+	3	1	184	83	3.0
CP008925.1	h6.sal.bam	other	2500435	2500435	0	+	1	0	184	84	1.0
CP008925.1	h6.sal.bam	other	2500436	2500436	0	+	0	0	183	84	0.0
CP008925.1	h6.sal.bam	other	2500437	2500437	0	+	0	4	180	84	0.0
CP008925.1	h6.sal.bam	other	2500438	2500438	0	+	2	1	181	90	2.0
CP008925.1	h6.sal.bam	other	2500439	2500439	0	+	1	1	182	89	1.0
CP008925.1	h6.sal.bam	other	2500440	2500440	0	+	0	0	181	89	0.0
CP008925.1	h6.sal.bam	other	2500441	2500441	0	+	2	0	183	92	2.0
CP008925.1	h6.sal.bam	other	2500442	2500442	0	+	0	0	182	92	0.0
CP008925.1	h6.sal.bam	other	2500443	2500443	0	+	0	2	180	92	0.0
CP008925.1	h6.sal.bam	other	2500444	2500444	0	+	3	0	183	103	3.0
CP008925.1	h6.sal.bam	other	2500445	2500445	0	+	0	0	182	103	0.0
CP008925.1	h6.sal.bam	other	2500446	2500446	0	+	2	0	179	104	2.0
CP008925.1	h6.sal.bam	other	2500447	2500447	0	+	0	0	73	107	0.0
CP008925.1	h6.sal.bam	other	2500448	2500448	0	+	1	1	74	109	1.0
CP008925.1	h6.sal.bam	other	2500449	2500449	0	+	0	0	74	111	0.0
CP008925.1	h6.sal.bam	other	2500450	2500450	0	+	1	1	72	113	1.0
CP008925.1	h6.sal.bam	other	2500451	2500451	0	+	1	0	71	112	1.0
CP008925.1	h6.sal.bam	other	2500452	2500452	0	+	2	0	73	114	2.0
CP008925.1	h6.sal.bam	other	2500453	2500453	0	+	1	4	72	114	1.0
CP008925.1	h6.sal.bam	other	2500454	2500454	0	+	0	0	72	110	0.0
CP008925.1	h6.sal.bam	other	2500455	2500455	0	+	0	0	71	110	0.0
CP008925.1	h6.sal.bam	other	2500456	2500456	0	+	3	0	73	110	3.0
CP008925.1	h6.sal.bam	other	2500457	2500457	0	+	2	0	74	121	2.0
CP008925.1	h6.sal.bam	other	2500458	2500458	0	+	1	1	75	121	1.0
CP008925.1	h6.sal.bam	other	2500459	2500459	0	+	0	1	75	120	0.0
```
