## Supplementary tables for "Modification-Dependent Restriction Endonuclease-based sequencing method (EcoWI-seq) maps the genome-wide landscape of phosphorothioate modification at base resolution": Supplementary Table S1-SenC87.modification (part 158 of 292)

```
CP008925.1	h6.sal.bam	other	2500460	2500460	0	+	0	0	75	123	0.0
CP008925.1	h6.sal.bam	other	2500461	2500461	0	+	1	2	70	124	1.0
CP008925.1	h6.sal.bam	other	2500462	2500462	0	+	1	2	71	124	1.0
CP008925.1	h6.sal.bam	other	2500463	2500463	0	+	1	2	72	122	1.0
CP008925.1	h6.sal.bam	other	2500464	2500464	0	+	1	3	73	121	1.0
CP008925.1	h6.sal.bam	other	2500465	2500465	0	+	2	1	71	119	2.0
CP008925.1	h6.sal.bam	other	2500466	2500466	0	+	2	1	73	119	2.0
CP008925.1	h6.sal.bam	other	2500467	2500467	0	+	2	1	75	119	2.0
CP008925.1	h6.sal.bam	other	2500468	2500468	0	+	1	0	76	118	1.0
CP008925.1	h6.sal.bam	other	2500469	2500469	0	+	3	2	78	120	3.0
CP008925.1	h6.sal.bam	other	2500470	2500470	0	+	0	2	78	122	0.0
CP008925.1	h6.sal.bam	other	2500471	2500471	0	+	1	0	79	121	1.0
CP008925.1	h6.sal.bam	other	2500472	2500472	0	+	0	3	78	125	0.0
CP008925.1	h6.sal.bam	other	2500473	2500473	0	+	3	1	79	123	3.0
CP008925.1	h6.sal.bam	other	2500474	2500474	0	+	2	1	81	124	2.0
CP008925.1	h6.sal.bam	other	2500475	2500475	0	+	0	2	81	124	0.0
CP008925.1	h6.sal.bam	other	2500476	2500476	0	+	2	1	83	122	2.0
CP008925.1	h6.sal.bam	other	2500477	2500477	0	+	2	0	83	126	2.0
CP008925.1	h6.sal.bam	other	2500478	2500478	0	+	3	1	84	127	3.0
CP008925.1	h6.sal.bam	other	2500479	2500479	0	+	2	2	82	127	2.0
CP008925.1	h6.sal.bam	other	2500480	2500480	0	+	1	0	81	125	1.0
CP008925.1	h6.sal.bam	other	2500481	2500481	0	+	2	0	83	125	2.0
CP008925.1	h6.sal.bam	other	2500482	2500482	0	+	1	4	83	127	1.0
CP008925.1	h6.sal.bam	other	2500483	2500483	0	+	0	2	82	125	0.0
CP008925.1	h6.sal.bam	other	2500484	2500484	0	+	0	1	82	123	0.0
CP008925.1	h6.sal.bam	other	2500485	2500485	0	+	2	3	83	125	2.0
CP008925.1	h6.sal.bam	other	2500486	2500486	0	+	1	1	82	123	1.0
CP008925.1	h6.sal.bam	other	2500487	2500487	0	+	2	1	84	122	2.0
CP008925.1	h6.sal.bam	other	2500488	2500488	0	+	1	2	85	121	1.0
CP008925.1	h6.sal.bam	other	2500489	2500489	0	+	0	5	84	119	0.0
CP008925.1	h6.sal.bam	other	2500490	2500490	0	+	0	1	84	118	0.0
CP008925.1	h6.sal.bam	other	2500491	2500491	0	+	1	0	83	117	1.0
CP008925.1	h6.sal.bam	other	2500492	2500492	0	+	3	2	85	119	3.0
CP008925.1	h6.sal.bam	other	2500493	2500493	0	+	3	0	86	119	3.0
CP008925.1	h6.sal.bam	other	2500494	2500494	0	+	2	2	88	121	2.0
CP008925.1	h6.sal.bam	other	2500495	2500495	0	+	3	1	87	121	3.0
CP008925.1	h6.sal.bam	other	2500496	2500496	0	+	0	0	87	121	0.0
CP008925.1	h6.sal.bam	other	2500497	2500497	0	+	0	0	87	123	0.0
CP008925.1	h6.sal.bam	other	2500498	2500498	0	+	3	2	88	124	3.0
CP008925.1	h6.sal.bam	other	2500499	2500499	0	+	2	2	90	122	2.0
CP008925.1	h6.sal.bam	other	2500500	2500500	0	+	0	0	87	129	0.0
CP008925.1	h6.sal.bam	GTTC	2500501	2500501	2500509	+	0	2	87	132	0.0
CP008925.1	h6.sal.bam	other	2500502	2500502	0	+	3	6	90	130	3.0
CP008925.1	h6.sal.bam	GTTC	2500503	2500503	2500509	+	3	1	91	130	3.0
CP008925.1	h6.sal.bam	other	2500504	2500504	0	+	0	2	91	129	0.0
CP008925.1	h6.sal.bam	other	2500505	2500505	0	+	5	1	96	127	5.0
CP008925.1	h6.sal.bam	other	2500506	2500506	0	+	0	0	95	131	0.0
CP008925.1	h6.sal.bam	other	2500507	2500507	0	+	2	2	96	131	2.0
CP008925.1	h6.sal.bam	other	2500508	2500508	0	+	1	0	92	132	1.0
CP008925.1	h6.sal.bam	other	2500509	2500509	0	+	1	2	93	132	1.0
CP008925.1	h6.sal.bam	other	2500510	2500510	0	+	1	2	94	130	1.0
CP008925.1	h6.sal.bam	other	2500511	2500511	0	+	4	2	98	131	4.0
CP008925.1	h6.sal.bam	other	2500512	2500512	0	+	2	4	99	130	2.0
CP008925.1	h6.sal.bam	other	2500513	2500513	0	+	1	0	98	126	1.0
CP008925.1	h6.sal.bam	other	2500514	2500514	0	+	4	1	102	126	4.0
CP008925.1	h6.sal.bam	other	2500515	2500515	0	+	3	3	105	130	3.0
CP008925.1	h6.sal.bam	other	2500516	2500516	0	+	4	1	107	130	4.0
CP008925.1	h6.sal.bam	other	2500517	2500517	0	+	1	3	108	129	1.0
CP008925.1	h6.sal.bam	GTTC	2500518	2500518	2500509	+	1	10	106	127	1.0
CP008925.1	h6.sal.bam	other	2500519	2500519	0	+	4	0	110	117	4.0
CP008925.1	h6.sal.bam	GTTC	2500520	2500520	2500509	+	3	1	111	117	3.0
CP008925.1	h6.sal.bam	other	2500521	2500521	0	+	4	4	115	116	4.0
CP008925.1	h6.sal.bam	other	2500522	2500522	0	+	0	1	114	114	0.0
CP008925.1	h6.sal.bam	other	2500523	2500523	0	+	0	3	114	113	0.0
CP008925.1	h6.sal.bam	other	2500524	2500524	0	+	1	2	115	110	1.0
CP008925.1	h6.sal.bam	other	2500525	2500525	0	+	3	0	116	110	2.0
CP008925.1	h6.sal.bam	other	2500526	2500526	0	+	0	2	116	110	0.0
CP008925.1	h6.sal.bam	other	2500527	2500527	0	+	0	2	114	108	0.0
CP008925.1	h6.sal.bam	other	2500528	2500528	0	+	2	1	115	108	2.0
CP008925.1	h6.sal.bam	other	2500529	2500529	0	+	1	1	116	108	1.0
CP008925.1	h6.sal.bam	other	2500530	2500530	0	+	3	3	119	118	3.0
CP008925.1	h6.sal.bam	other	2500531	2500531	0	+	2	4	115	115	2.0
CP008925.1	h6.sal.bam	other	2500532	2500532	0	+	1	1	116	112	1.0
CP008925.1	h6.sal.bam	other	2500533	2500533	0	+	3	0	119	111	3.0
CP008925.1	h6.sal.bam	other	2500534	2500534	0	+	1	1	120	111	1.0
CP008925.1	h6.sal.bam	other	2500535	2500535	0	+	1	1	121	119	1.0
CP008925.1	h6.sal.bam	other	2500536	2500536	0	+	4	2	124	123	4.0
CP008925.1	h6.sal.bam	other	2500537	2500537	0	+	0	0	123	121	0.0
CP008925.1	h6.sal.bam	other	2500538	2500538	0	+	0	1	122	125	0.0
CP008925.1	h6.sal.bam	other	2500539	2500539	0	+	1	2	122	128	1.0
CP008925.1	h6.sal.bam	other	2500540	2500540	0	+	0	1	120	131	0.0
CP008925.1	h6.sal.bam	other	2500541	2500541	0	+	1	1	119	132	1.0
CP008925.1	h6.sal.bam	other	2500542	2500542	0	+	1	1	117	133	1.0
CP008925.1	h6.sal.bam	other	2500543	2500543	0	+	4	1	118	132	4.0
CP008925.1	h6.sal.bam	other	2500544	2500544	0	+	3	4	121	131	3.0
CP008925.1	h6.sal.bam	other	2500545	2500545	0	+	0	1	121	127	0.0
CP008925.1	h6.sal.bam	other	2500546	2500546	0	+	2	4	122	126	2.0
CP008925.1	h6.sal.bam	other	2500547	2500547	0	+	0	1	122	126	0.0
CP008925.1	h6.sal.bam	other	2500548	2500548	0	+	3	2	122	126	3.0
CP008925.1	h6.sal.bam	other	2500549	2500549	0	+	0	1	120	128	0.0
CP008925.1	h6.sal.bam	other	2500550	2500550	0	+	3	0	123	130	3.0
CP008925.1	h6.sal.bam	other	2500551	2500551	0	+	0	6	119	132	0.0
CP008925.1	h6.sal.bam	other	2500552	2500552	0	+	1	1	120	126	1.0
CP008925.1	h6.sal.bam	other	2500553	2500553	0	+	3	0	120	126	3.0
CP008925.1	h6.sal.bam	other	2500554	2500554	0	+	5	0	123	129	5.0
CP008925.1	h6.sal.bam	other	2500555	2500555	0	+	2	2	124	129	2.0
CP008925.1	h6.sal.bam	other	2500556	2500556	0	+	1	0	123	129	1.0
CP008925.1	h6.sal.bam	other	2500557	2500557	0	+	2	2	124	136	2.0
CP008925.1	h6.sal.bam	other	2500558	2500558	0	+	0	0	124	134	0.0
CP008925.1	h6.sal.bam	other	2500559	2500559	0	+	2	3	126	135	2.0
CP008925.1	h6.sal.bam	other	2500560	2500560	0	+	0	1	123	133	0.0
CP008925.1	h6.sal.bam	other	2500561	2500561	0	+	0	0	121	132	0.0
CP008925.1	h6.sal.bam	other	2500562	2500562	0	+	2	2	123	132	2.0
CP008925.1	h6.sal.bam	other	2500563	2500563	0	+	1	2	123	133	1.0
CP008925.1	h6.sal.bam	other	2500564	2500564	0	+	1	0	124	132	1.0
CP008925.1	h6.sal.bam	other	2500565	2500565	0	+	5	0	129	132	5.0
CP008925.1	h6.sal.bam	other	2500566	2500566	0	+	2	2	130	132	2.0
CP008925.1	h6.sal.bam	other	2500567	2500567	0	+	1	3	128	134	1.0
CP008925.1	h6.sal.bam	other	2500568	2500568	0	+	1	1	126	134	1.0
CP008925.1	h6.sal.bam	other	2500569	2500569	0	+	1	2	125	138	1.0
CP008925.1	h6.sal.bam	other	2500570	2500570	0	+	3	1	125	136	3.0
CP008925.1	h6.sal.bam	other	2500571	2500571	0	+	3	2	128	137	3.0
CP008925.1	h6.sal.bam	other	2500572	2500572	0	+	2	5	130	138	2.0
CP008925.1	h6.sal.bam	other	2500573	2500573	0	+	2	2	127	134	2.0
CP008925.1	h6.sal.bam	other	2500574	2500574	0	+	5	2	132	136	5.0
CP008925.1	h6.sal.bam	other	2500575	2500575	0	+	2	4	134	134	2.0
CP008925.1	h6.sal.bam	other	2500576	2500576	0	+	1	1	135	130	1.0
CP008925.1	h6.sal.bam	other	2500577	2500577	0	+	0	5	132	131	0.0
CP008925.1	h6.sal.bam	other	2500578	2500578	0	+	1	0	130	127	1.0
CP008925.1	h6.sal.bam	other	2500579	2500579	0	+	3	1	133	128	3.0
CP008925.1	h6.sal.bam	other	2500580	2500580	0	+	1	3	129	129	1.0
CP008925.1	h6.sal.bam	other	2500581	2500581	0	+	4	2	133	129	4.0
CP008925.1	h6.sal.bam	other	2500582	2500582	0	+	1	1	131	130	1.0
CP008925.1	h6.sal.bam	other	2500583	2500583	0	+	1	0	132	129	1.0
CP008925.1	h6.sal.bam	other	2500584	2500584	0	+	0	3	131	132	0.0
CP008925.1	h6.sal.bam	other	2500585	2500585	0	+	1	0	121	134	1.0
CP008925.1	h6.sal.bam	other	2500586	2500586	0	+	1	1	121	137	1.0
CP008925.1	h6.sal.bam	other	2500587	2500587	0	+	1	0	122	139	1.0
CP008925.1	h6.sal.bam	other	2500588	2500588	0	+	3	0	125	139	2.0
CP008925.1	h6.sal.bam	other	2500589	2500589	0	+	2	5	127	143	1.3333333333333333
CP008925.1	h6.sal.bam	other	2500590	2500590	0	+	1	2	121	138	0.6666666666666666
CP008925.1	h6.sal.bam	other	2500591	2500591	0	+	1	1	121	137	0.6666666666666666
CP008925.1	h6.sal.bam	other	2500592	2500592	0	+	1	0	122	136	0.6666666666666666
CP008925.1	h6.sal.bam	other	2500593	2500593	0	+	1	0	118	138	0.6666666666666666
CP008925.1	h6.sal.bam	other	2500594	2500594	0	+	2	0	117	139	2.0
CP008925.1	h6.sal.bam	other	2500595	2500595	0	+	2	0	119	139	2.0
CP008925.1	h6.sal.bam	other	2500596	2500596	0	+	2	2	117	143	2.0
CP008925.1	h6.sal.bam	other	2500597	2500597	0	+	0	1	117	141	0.0
CP008925.1	h6.sal.bam	other	2500598	2500598	0	+	3	0	120	143	3.0
CP008925.1	h6.sal.bam	other	2500599	2500599	0	+	1	1	120	143	1.0
CP008925.1	h6.sal.bam	other	2500600	2500600	0	+	0	1	117	145	0.0
CP008925.1	h6.sal.bam	other	2500601	2500601	0	+	0	1	117	147	0.0
CP008925.1	h6.sal.bam	other	2500602	2500602	0	+	2	1	119	149	1.3333333333333333
CP008925.1	h6.sal.bam	other	2500603	2500603	0	+	2	5	119	148	1.3333333333333333
CP008925.1	h6.sal.bam	other	2500604	2500604	0	+	1	6	119	145	1.0
CP008925.1	h6.sal.bam	other	2500605	2500605	0	+	3	0	119	141	3.0
CP008925.1	h6.sal.bam	other	2500606	2500606	0	+	5	1	121	143	5.0
CP008925.1	h6.sal.bam	other	2500607	2500607	0	+	2	6	123	142	2.0
CP008925.1	h6.sal.bam	other	2500608	2500608	0	+	0	3	120	139	0.0
CP008925.1	h6.sal.bam	other	2500609	2500609	0	+	1	2	120	136	1.0
CP008925.1	h6.sal.bam	other	2500610	2500610	0	+	4	3	119	140	4.0
CP008925.1	h6.sal.bam	other	2500611	2500611	0	+	1	1	120	139	1.0
CP008925.1	h6.sal.bam	other	2500612	2500612	0	+	4	4	124	138	4.0
CP008925.1	h6.sal.bam	other	2500613	2500613	0	+	2	5	125	137	2.0
CP008925.1	h6.sal.bam	other	2500614	2500614	0	+	1	5	126	136	1.0
CP008925.1	h6.sal.bam	other	2500615	2500615	0	+	3	1	129	132	3.0
CP008925.1	h6.sal.bam	other	2500616	2500616	0	+	1	2	129	134	1.0
CP008925.1	h6.sal.bam	other	2500617	2500617	0	+	4	0	125	135	4.0
CP008925.1	h6.sal.bam	other	2500618	2500618	0	+	2	0	127	138	2.0
CP008925.1	h6.sal.bam	other	2500619	2500619	0	+	2	1	129	139	2.0
CP008925.1	h6.sal.bam	other	2500620	2500620	0	+	0	1	127	142	0.0
CP008925.1	h6.sal.bam	other	2500621	2500621	0	+	1	2	128	143	1.0
CP008925.1	h6.sal.bam	other	2500622	2500622	0	+	0	1	128	142	0.0
CP008925.1	h6.sal.bam	other	2500623	2500623	0	+	2	4	127	144	2.0
CP008925.1	h6.sal.bam	other	2500624	2500624	0	+	2	4	129	140	2.0
CP008925.1	h6.sal.bam	other	2500625	2500625	0	+	2	1	128	136	2.0
CP008925.1	h6.sal.bam	other	2500626	2500626	0	+	2	0	130	136	2.0
CP008925.1	h6.sal.bam	other	2500627	2500627	0	+	2	1	131	136	2.0
CP008925.1	h6.sal.bam	other	2500628	2500628	0	+	0	3	128	144	0.0
CP008925.1	h6.sal.bam	other	2500629	2500629	0	+	1	2	121	144	1.0
CP008925.1	h6.sal.bam	other	2500630	2500630	0	+	2	2	123	144	2.0
CP008925.1	h6.sal.bam	other	2500631	2500631	0	+	1	5	124	147	1.0
CP008925.1	h6.sal.bam	other	2500632	2500632	0	+	2	1	124	145	2.0
CP008925.1	h6.sal.bam	other	2500633	2500633	0	+	0	1	124	145	0.0
CP008925.1	h6.sal.bam	other	2500634	2500634	0	+	2	0	124	145	2.0
CP008925.1	h6.sal.bam	other	2500635	2500635	0	+	2	0	126	146	2.0
CP008925.1	h6.sal.bam	other	2500636	2500636	0	+	1	1	125	148	1.0
CP008925.1	h6.sal.bam	other	2500637	2500637	0	+	2	2	126	152	2.0
CP008925.1	h6.sal.bam	other	2500638	2500638	0	+	2	1	127	152	2.0
CP008925.1	h6.sal.bam	other	2500639	2500639	0	+	1	2	123	153	1.0
CP008925.1	h6.sal.bam	other	2500640	2500640	0	+	0	2	123	151	0.0
CP008925.1	h6.sal.bam	other	2500641	2500641	0	+	1	3	121	150	0.5
CP008925.1	h6.sal.bam	other	2500642	2500642	0	+	1	3	122	147	0.5
CP008925.1	h6.sal.bam	other	2500643	2500643	0	+	4	2	125	144	2.0
CP008925.1	h6.sal.bam	other	2500644	2500644	0	+	0	0	124	145	0.0
CP008925.1	h6.sal.bam	other	2500645	2500645	0	+	1	1	119	145	0.5
CP008925.1	h6.sal.bam	other	2500646	2500646	0	+	4	3	123	144	2.0
CP008925.1	h6.sal.bam	other	2500647	2500647	0	+	0	1	120	144	0.0
CP008925.1	h6.sal.bam	other	2500648	2500648	0	+	1	5	119	143	0.5
CP008925.1	h6.sal.bam	other	2500649	2500649	0	+	1	0	116	141	0.5
CP008925.1	h6.sal.bam	other	2500650	2500650	0	+	2	1	116	141	1.0
CP008925.1	h6.sal.bam	other	2500651	2500651	0	+	3	1	118	140	1.5
CP008925.1	h6.sal.bam	other	2500652	2500652	0	+	2	1	120	141	1.0
CP008925.1	h6.sal.bam	other	2500653	2500653	0	+	3	2	122	142	1.5
CP008925.1	h6.sal.bam	other	2500654	2500654	0	+	1	1	119	140	0.5
CP008925.1	h6.sal.bam	other	2500655	2500655	0	+	2	2	121	139	1.0
CP008925.1	h6.sal.bam	other	2500656	2500656	0	+	1	3	118	137	0.5
CP008925.1	h6.sal.bam	other	2500657	2500657	0	+	0	1	117	136	0.0
CP008925.1	h6.sal.bam	other	2500658	2500658	0	+	3	2	118	137	1.5
CP008925.1	h6.sal.bam	other	2500659	2500659	0	+	1	5	119	137	0.5
CP008925.1	h6.sal.bam	other	2500660	2500660	0	+	0	3	119	132	0.0
CP008925.1	h6.sal.bam	other	2500661	2500661	0	+	2	5	120	132	1.0
CP008925.1	h6.sal.bam	other	2500662	2500662	0	+	0	2	119	130	0.0
CP008925.1	h6.sal.bam	other	2500663	2500663	0	+	0	1	116	130	0.0
CP008925.1	h6.sal.bam	other	2500664	2500664	0	+	1	0	114	131	0.5
CP008925.1	h6.sal.bam	other	2500665	2500665	0	+	2	1	115	131	1.0
CP008925.1	h6.sal.bam	other	2500666	2500666	0	+	1	1	115	130	0.5
CP008925.1	h6.sal.bam	other	2500667	2500667	0	+	1	0	116	132	0.5
CP008925.1	h6.sal.bam	other	2500668	2500668	0	+	2	3	117	138	1.0
CP008925.1	h6.sal.bam	other	2500669	2500669	0	+	3	1	118	136	1.5
CP008925.1	h6.sal.bam	other	2500670	2500670	0	+	2	1	118	137	1.0
CP008925.1	h6.sal.bam	other	2500671	2500671	0	+	1	0	117	138	0.5
CP008925.1	h6.sal.bam	other	2500672	2500672	0	+	1	3	118	138	0.5
CP008925.1	h6.sal.bam	other	2500673	2500673	0	+	0	3	115	137	0.0
CP008925.1	h6.sal.bam	other	2500674	2500674	0	+	1	3	115	137	0.5
CP008925.1	h6.sal.bam	other	2500675	2500675	0	+	1	3	116	136	0.5
CP008925.1	h6.sal.bam	other	2500676	2500676	0	+	2	0	115	133	1.0
CP008925.1	h6.sal.bam	other	2500677	2500677	0	+	2	0	117	133	1.0
CP008925.1	h6.sal.bam	other	2500678	2500678	0	+	2	2	117	135	1.0
CP008925.1	h6.sal.bam	other	2500679	2500679	0	+	2	2	118	137	1.0
CP008925.1	h6.sal.bam	other	2500680	2500680	0	+	0	2	110	140	0.0
CP008925.1	h6.sal.bam	other	2500681	2500681	0	+	2	0	109	139	1.0
CP008925.1	h6.sal.bam	other	2500682	2500682	0	+	0	3	109	139	0.0
CP008925.1	h6.sal.bam	other	2500683	2500683	0	+	1	1	110	139	0.5
CP008925.1	h6.sal.bam	other	2500684	2500684	0	+	0	5	108	143	0.0
CP008925.1	h6.sal.bam	other	2500685	2500685	0	+	2	2	107	139	2.0
CP008925.1	h6.sal.bam	other	2500686	2500686	0	+	7	1	113	138	4.666666666666667
CP008925.1	h6.sal.bam	other	2500687	2500687	0	+	1	2	110	137	0.6666666666666666
CP008925.1	h6.sal.bam	other	2500688	2500688	0	+	3	4	111	136	3.0
CP008925.1	h6.sal.bam	other	2500689	2500689	0	+	2	1	109	134	1.3333333333333333
CP008925.1	h6.sal.bam	other	2500690	2500690	0	+	4	3	113	133	2.6666666666666665
CP008925.1	h6.sal.bam	other	2500691	2500691	0	+	2	3	109	134	1.0
CP008925.1	h6.sal.bam	other	2500692	2500692	0	+	2	3	111	132	1.0
CP008925.1	h6.sal.bam	other	2500693	2500693	0	+	1	1	111	129	0.6666666666666666
CP008925.1	h6.sal.bam	other	2500694	2500694	0	+	4	4	113	129	2.6666666666666665
CP008925.1	h6.sal.bam	other	2500695	2500695	0	+	2	2	115	125	1.0
CP008925.1	h6.sal.bam	other	2500696	2500696	0	+	8	1	121	124	4.0
CP008925.1	h6.sal.bam	other	2500697	2500697	0	+	3	3	124	123	1.5
CP008925.1	h6.sal.bam	other	2500698	2500698	0	+	1	1	122	122	0.5
CP008925.1	h6.sal.bam	other	2500699	2500699	0	+	1	0	121	124	0.5
CP008925.1	h6.sal.bam	other	2500700	2500700	0	+	4	5	125	124	2.0
CP008925.1	h6.sal.bam	other	2500701	2500701	0	+	2	4	125	122	1.0
CP008925.1	h6.sal.bam	other	2500702	2500702	0	+	1	1	123	118	0.5
CP008925.1	h6.sal.bam	other	2500703	2500703	0	+	4	2	127	118	2.6666666666666665
CP008925.1	h6.sal.bam	other	2500704	2500704	0	+	3	2	127	118	2.0
CP008925.1	h6.sal.bam	GTTC	2500705	2500705	2500713	+	1	5	128	116	0.6666666666666666
CP008925.1	h6.sal.bam	other	2500706	2500706	0	+	2	4	129	117	1.3333333333333333
CP008925.1	h6.sal.bam	GTTC	2500707	2500707	2500713	+	2	1	130	116	1.3333333333333333
CP008925.1	h6.sal.bam	other	2500708	2500708	0	+	9	0	135	116	6.0
CP008925.1	h6.sal.bam	other	2500709	2500709	0	+	8	1	143	116	5.333333333333333
CP008925.1	h6.sal.bam	other	2500710	2500710	0	+	0	3	143	115	0.0
CP008925.1	h6.sal.bam	other	2500711	2500711	0	+	2	5	142	115	1.0
CP008925.1	h6.sal.bam	other	2500712	2500712	0	+	2	1	144	111	1.0
CP008925.1	h6.sal.bam	other	2500713	2500713	0	+	5	2	146	113	2.5
CP008925.1	h6.sal.bam	other	2500714	2500714	0	+	1	1	147	111	0.5
CP008925.1	h6.sal.bam	other	2500715	2500715	0	+	2	0	148	111	1.3333333333333333
CP008925.1	h6.sal.bam	other	2500716	2500716	0	+	2	0	149	113	1.3333333333333333
CP008925.1	h6.sal.bam	other	2500717	2500717	0	+	0	1	145	115	0.0
CP008925.1	h6.sal.bam	other	2500718	2500718	0	+	0	2	145	114	0.0
CP008925.1	h6.sal.bam	other	2500719	2500719	0	+	3	0	148	117	2.0
CP008925.1	h6.sal.bam	other	2500720	2500720	0	+	0	0	144	117	0.0
CP008925.1	h6.sal.bam	other	2500721	2500721	0	+	1	3	145	119	0.5
CP008925.1	h6.sal.bam	GTTC	2500722	2500722	2500713	+	0	1	145	116	0.0
CP008925.1	h6.sal.bam	other	2500723	2500723	0	+	2	2	145	115	1.0
CP008925.1	h6.sal.bam	GTTC	2500724	2500724	2500713	+	3	0	148	118	1.5
CP008925.1	h6.sal.bam	other	2500725	2500725	0	+	0	0	146	119	0.0
CP008925.1	h6.sal.bam	other	2500726	2500726	0	+	1	2	144	122	0.5
CP008925.1	h6.sal.bam	other	2500727	2500727	0	+	4	2	145	122	2.0
CP008925.1	h6.sal.bam	other	2500728	2500728	0	+	1	1	145	120	0.5
CP008925.1	h6.sal.bam	other	2500729	2500729	0	+	0	0	144	119	0.0
CP008925.1	h6.sal.bam	other	2500730	2500730	0	+	1	0	143	122	0.5
CP008925.1	h6.sal.bam	other	2500731	2500731	0	+	2	3	144	127	1.0
CP008925.1	h6.sal.bam	other	2500732	2500732	0	+	0	1	144	124	0.0
CP008925.1	h6.sal.bam	other	2500733	2500733	0	+	1	2	140	129	0.5
CP008925.1	h6.sal.bam	other	2500734	2500734	0	+	1	2	141	127	0.5
CP008925.1	h6.sal.bam	other	2500735	2500735	0	+	0	1	141	128	0.0
CP008925.1	h6.sal.bam	other	2500736	2500736	0	+	2	3	142	128	1.0
CP008925.1	h6.sal.bam	other	2500737	2500737	0	+	2	2	144	127	1.0
CP008925.1	h6.sal.bam	other	2500738	2500738	0	+	1	2	145	125	0.5
CP008925.1	h6.sal.bam	other	2500739	2500739	0	+	3	2	147	131	1.5
CP008925.1	h6.sal.bam	other	2500740	2500740	0	+	0	0	144	129	0.0
CP008925.1	h6.sal.bam	other	2500741	2500741	0	+	4	1	147	130	2.0
CP008925.1	h6.sal.bam	other	2500742	2500742	0	+	0	6	146	129	0.0
CP008925.1	h6.sal.bam	other	2500743	2500743	0	+	0	0	141	126	0.0
CP008925.1	h6.sal.bam	other	2500744	2500744	0	+	1	3	142	128	0.5
CP008925.1	h6.sal.bam	other	2500745	2500745	0	+	2	1	142	129	1.0
CP008925.1	h6.sal.bam	other	2500746	2500746	0	+	2	2	143	128	1.0
CP008925.1	h6.sal.bam	other	2500747	2500747	0	+	3	3	145	126	1.5
CP008925.1	h6.sal.bam	other	2500748	2500748	0	+	1	2	146	127	0.5
CP008925.1	h6.sal.bam	other	2500749	2500749	0	+	3	1	147	126	1.5
CP008925.1	h6.sal.bam	other	2500750	2500750	0	+	1	1	146	125	0.5
CP008925.1	h6.sal.bam	other	2500751	2500751	0	+	1	0	147	124	0.5
CP008925.1	h6.sal.bam	other	2500752	2500752	0	+	2	4	147	124	1.0
CP008925.1	h6.sal.bam	other	2500753	2500753	0	+	1	4	146	120	0.5
CP008925.1	h6.sal.bam	other	2500754	2500754	0	+	1	1	145	121	0.5
CP008925.1	h6.sal.bam	other	2500755	2500755	0	+	4	1	149	122	2.0
CP008925.1	h6.sal.bam	other	2500756	2500756	0	+	0	2	148	121	0.0
CP008925.1	h6.sal.bam	other	2500757	2500757	0	+	0	2	148	120	0.0
CP008925.1	h6.sal.bam	other	2500758	2500758	0	+	7	5	154	120	4.666666666666667
CP008925.1	h6.sal.bam	other	2500759	2500759	0	+	1	0	155	115	0.6666666666666666
CP008925.1	h6.sal.bam	other	2500760	2500760	0	+	5	1	157	115	2.5
CP008925.1	h6.sal.bam	other	2500761	2500761	0	+	3	1	153	118	2.0
CP008925.1	h6.sal.bam	other	2500762	2500762	0	+	1	0	151	118	1.0
CP008925.1	h6.sal.bam	other	2500763	2500763	0	+	1	2	149	121	1.0
CP008925.1	h6.sal.bam	other	2500764	2500764	0	+	1	3	150	119	1.0
CP008925.1	h6.sal.bam	other	2500765	2500765	0	+	1	1	146	120	1.0
CP008925.1	h6.sal.bam	other	2500766	2500766	0	+	1	1	145	120	1.0
CP008925.1	h6.sal.bam	other	2500767	2500767	0	+	0	0	145	120	0.0
CP008925.1	h6.sal.bam	GTTC	2500768	2500768	2500776	+	2	1	145	124	2.0
CP008925.1	h6.sal.bam	other	2500769	2500769	0	+	3	0	144	123	3.0
CP008925.1	h6.sal.bam	GTTC	2500770	2500770	2500776	+	5	1	147	124	5.0
CP008925.1	h6.sal.bam	other	2500771	2500771	0	+	3	2	143	128	3.0
CP008925.1	h6.sal.bam	other	2500772	2500772	0	+	2	0	142	126	2.0
CP008925.1	h6.sal.bam	other	2500773	2500773	0	+	3	3	139	128	3.0
CP008925.1	h6.sal.bam	other	2500774	2500774	0	+	2	2	141	128	2.0
CP008925.1	h6.sal.bam	other	2500775	2500775	0	+	2	1	143	127	2.0
CP008925.1	h6.sal.bam	other	2500776	2500776	0	+	4	0	145	127	4.0
CP008925.1	h6.sal.bam	other	2500777	2500777	0	+	2	1	145	127	2.0
CP008925.1	h6.sal.bam	other	2500778	2500778	0	+	2	2	142	129	2.0
CP008925.1	h6.sal.bam	other	2500779	2500779	0	+	1	4	140	127	1.0
CP008925.1	h6.sal.bam	other	2500780	2500780	0	+	3	2	140	124	3.0
CP008925.1	h6.sal.bam	other	2500781	2500781	0	+	0	3	140	123	0.0
CP008925.1	h6.sal.bam	other	2500782	2500782	0	+	1	1	138	121	1.0
CP008925.1	h6.sal.bam	other	2500783	2500783	0	+	1	1	124	121	1.0
CP008925.1	h6.sal.bam	other	2500784	2500784	0	+	5	0	129	123	5.0
CP008925.1	h6.sal.bam	GTTC	2500785	2500785	2500776	+	1	3	130	127	1.0
CP008925.1	h6.sal.bam	other	2500786	2500786	0	+	2	1	127	125	2.0
CP008925.1	h6.sal.bam	GTTC	2500787	2500787	2500776	+	1	2	128	125	1.0
CP008925.1	h6.sal.bam	other	2500788	2500788	0	+	2	1	125	126	2.0
CP008925.1	h6.sal.bam	other	2500789	2500789	0	+	2	1	127	125	2.0
CP008925.1	h6.sal.bam	other	2500790	2500790	0	+	0	1	126	126	0.0
CP008925.1	h6.sal.bam	other	2500791	2500791	0	+	2	2	126	129	2.0
CP008925.1	h6.sal.bam	other	2500792	2500792	0	+	3	3	126	132	3.0
CP008925.1	h6.sal.bam	other	2500793	2500793	0	+	3	2	129	130	3.0
CP008925.1	h6.sal.bam	other	2500794	2500794	0	+	0	0	129	128	0.0
CP008925.1	h6.sal.bam	other	2500795	2500795	0	+	1	4	130	130	1.0
CP008925.1	h6.sal.bam	other	2500796	2500796	0	+	2	1	131	128	2.0
CP008925.1	h6.sal.bam	other	2500797	2500797	0	+	0	1	131	127	0.0
CP008925.1	h6.sal.bam	other	2500798	2500798	0	+	1	2	130	126	1.0
CP008925.1	h6.sal.bam	other	2500799	2500799	0	+	0	1	127	127	0.0
CP008925.1	h6.sal.bam	other	2500800	2500800	0	+	2	3	129	127	2.0
CP008925.1	h6.sal.bam	other	2500801	2500801	0	+	2	1	130	125	2.0
CP008925.1	h6.sal.bam	other	2500802	2500802	0	+	0	0	126	124	0.0
CP008925.1	h6.sal.bam	other	2500803	2500803	0	+	2	3	127	124	2.0
CP008925.1	h6.sal.bam	other	2500804	2500804	0	+	4	0	128	123	4.0
CP008925.1	h6.sal.bam	other	2500805	2500805	0	+	1	5	129	123	1.0
CP008925.1	h6.sal.bam	other	2500806	2500806	0	+	0	3	128	125	0.0
CP008925.1	h6.sal.bam	other	2500807	2500807	0	+	2	3	128	123	2.0
CP008925.1	h6.sal.bam	other	2500808	2500808	0	+	2	3	130	120	2.0
CP008925.1	h6.sal.bam	other	2500809	2500809	0	+	2	0	132	117	2.0
CP008925.1	h6.sal.bam	other	2500810	2500810	0	+	3	1	133	122	3.0
CP008925.1	h6.sal.bam	other	2500811	2500811	0	+	1	2	134	123	1.0
CP008925.1	h6.sal.bam	other	2500812	2500812	0	+	0	7	132	121	0.0
CP008925.1	h6.sal.bam	other	2500813	2500813	0	+	4	1	135	116	4.0
CP008925.1	h6.sal.bam	other	2500814	2500814	0	+	1	0	133	118	1.0
CP008925.1	h6.sal.bam	other	2500815	2500815	0	+	1	1	134	121	1.0
CP008925.1	h6.sal.bam	other	2500816	2500816	0	+	2	2	132	121	2.0
CP008925.1	h6.sal.bam	other	2500817	2500817	0	+	0	1	132	119	0.0
CP008925.1	h6.sal.bam	other	2500818	2500818	0	+	0	2	132	121	0.0
CP008925.1	h6.sal.bam	other	2500819	2500819	0	+	1	4	132	119	1.0
CP008925.1	h6.sal.bam	other	2500820	2500820	0	+	1	3	130	115	1.0
CP008925.1	h6.sal.bam	other	2500821	2500821	0	+	2	1	131	112	2.0
CP008925.1	h6.sal.bam	other	2500822	2500822	0	+	3	1	131	112	3.0
CP008925.1	h6.sal.bam	other	2500823	2500823	0	+	1	0	130	116	1.0
CP008925.1	h6.sal.bam	other	2500824	2500824	0	+	0	0	127	116	0.0
CP008925.1	h6.sal.bam	other	2500825	2500825	0	+	1	2	127	117	1.0
CP008925.1	h6.sal.bam	other	2500826	2500826	0	+	1	1	126	116	1.0
CP008925.1	h6.sal.bam	other	2500827	2500827	0	+	0	2	121	119	0.0
CP008925.1	h6.sal.bam	other	2500828	2500828	0	+	1	1	122	117	1.0
CP008925.1	h6.sal.bam	other	2500829	2500829	0	+	1	2	122	119	1.0
CP008925.1	h6.sal.bam	other	2500830	2500830	0	+	2	0	120	118	2.0
CP008925.1	h6.sal.bam	other	2500831	2500831	0	+	1	1	120	122	1.0
CP008925.1	h6.sal.bam	other	2500832	2500832	0	+	1	2	112	123	1.0
CP008925.1	h6.sal.bam	other	2500833	2500833	0	+	1	0	112	121	1.0
CP008925.1	h6.sal.bam	other	2500834	2500834	0	+	3	1	107	122	3.0
CP008925.1	h6.sal.bam	other	2500835	2500835	0	+	1	3	108	124	1.0
CP008925.1	h6.sal.bam	other	2500836	2500836	0	+	2	1	110	121	2.0
CP008925.1	h6.sal.bam	other	2500837	2500837	0	+	4	3	114	120	4.0
CP008925.1	h6.sal.bam	other	2500838	2500838	0	+	1	0	115	128	1.0
CP008925.1	h6.sal.bam	other	2500839	2500839	0	+	3	4	117	132	3.0
CP008925.1	h6.sal.bam	other	2500840	2500840	0	+	3	2	119	129	3.0
CP008925.1	h6.sal.bam	other	2500841	2500841	0	+	1	1	119	130	1.0
CP008925.1	h6.sal.bam	other	2500842	2500842	0	+	2	4	121	129	2.0
CP008925.1	h6.sal.bam	other	2500843	2500843	0	+	5	2	121	125	5.0
CP008925.1	h6.sal.bam	other	2500844	2500844	0	+	1	3	121	128	1.0
CP008925.1	h6.sal.bam	other	2500845	2500845	0	+	0	0	115	128	0.0
CP008925.1	h6.sal.bam	other	2500846	2500846	0	+	1	2	116	132	1.0
CP008925.1	h6.sal.bam	other	2500847	2500847	0	+	2	0	116	131	2.0
CP008925.1	h6.sal.bam	other	2500848	2500848	0	+	1	3	117	134	1.0
CP008925.1	h6.sal.bam	other	2500849	2500849	0	+	0	1	112	132	0.0
CP008925.1	h6.sal.bam	other	2500850	2500850	0	+	2	1	114	132	2.0
CP008925.1	h6.sal.bam	other	2500851	2500851	0	+	5	3	116	134	5.0
CP008925.1	h6.sal.bam	other	2500852	2500852	0	+	1	0	112	132	1.0
CP008925.1	h6.sal.bam	other	2500853	2500853	0	+	4	0	116	133	4.0
CP008925.1	h6.sal.bam	other	2500854	2500854	0	+	2	1	114	133	2.0
CP008925.1	h6.sal.bam	other	2500855	2500855	0	+	1	0	115	132	1.0
CP008925.1	h6.sal.bam	other	2500856	2500856	0	+	0	1	114	132	0.0
CP008925.1	h6.sal.bam	other	2500857	2500857	0	+	3	1	116	131	3.0
CP008925.1	h6.sal.bam	other	2500858	2500858	0	+	0	3	116	130	0.0
CP008925.1	h6.sal.bam	other	2500859	2500859	0	+	1	4	112	130	1.0
CP008925.1	h6.sal.bam	other	2500860	2500860	0	+	0	1	109	129	0.0
CP008925.1	h6.sal.bam	other	2500861	2500861	0	+	0	1	108	129	0.0
CP008925.1	h6.sal.bam	other	2500862	2500862	0	+	0	4	108	128	0.0
CP008925.1	h6.sal.bam	other	2500863	2500863	0	+	1	3	108	129	1.0
CP008925.1	h6.sal.bam	other	2500864	2500864	0	+	4	2	106	127	4.0
CP008925.1	h6.sal.bam	other	2500865	2500865	0	+	1	0	107	125	1.0
CP008925.1	h6.sal.bam	other	2500866	2500866	0	+	1	5	108	126	1.0
CP008925.1	h6.sal.bam	other	2500867	2500867	0	+	5	1	111	123	5.0
CP008925.1	h6.sal.bam	other	2500868	2500868	0	+	4	2	114	124	4.0
CP008925.1	h6.sal.bam	other	2500869	2500869	0	+	0	0	112	125	0.0
CP008925.1	h6.sal.bam	other	2500870	2500870	0	+	0	2	112	125	0.0
CP008925.1	h6.sal.bam	other	2500871	2500871	0	+	0	0	111	124	0.0
CP008925.1	h6.sal.bam	other	2500872	2500872	0	+	0	1	108	125	0.0
CP008925.1	h6.sal.bam	other	2500873	2500873	0	+	2	2	110	124	2.0
CP008925.1	h6.sal.bam	other	2500874	2500874	0	+	1	2	110	124	0.6666666666666666
CP008925.1	h6.sal.bam	other	2500875	2500875	0	+	1	1	110	123	0.5
CP008925.1	h6.sal.bam	other	2500876	2500876	0	+	0	2	110	125	0.0
CP008925.1	h6.sal.bam	other	2500877	2500877	0	+	2	0	110	125	1.0
CP008925.1	h6.sal.bam	other	2500878	2500878	0	+	4	0	109	126	2.0
CP008925.1	h6.sal.bam	other	2500879	2500879	0	+	0	6	109	126	0.0
CP008925.1	h6.sal.bam	other	2500880	2500880	0	+	0	1	109	122	0.0
CP008925.1	h6.sal.bam	other	2500881	2500881	0	+	0	1	109	121	0.0
CP008925.1	h6.sal.bam	other	2500882	2500882	0	+	3	2	109	120	1.5
CP008925.1	h6.sal.bam	other	2500883	2500883	0	+	2	2	110	121	1.0
CP008925.1	h6.sal.bam	other	2500884	2500884	0	+	2	1	110	119	1.0
CP008925.1	h6.sal.bam	other	2500885	2500885	0	+	5	2	113	118	2.5
CP008925.1	h6.sal.bam	other	2500886	2500886	0	+	0	0	112	117	0.0
CP008925.1	h6.sal.bam	other	2500887	2500887	0	+	1	2	109	120	0.6666666666666666
CP008925.1	h6.sal.bam	other	2500888	2500888	0	+	3	3	110	118	1.5
CP008925.1	h6.sal.bam	other	2500889	2500889	0	+	0	3	110	118	0.0
CP008925.1	h6.sal.bam	other	2500890	2500890	0	+	3	1	113	115	2.0
CP008925.1	h6.sal.bam	other	2500891	2500891	0	+	2	0	113	114	1.0
CP008925.1	h6.sal.bam	other	2500892	2500892	0	+	2	3	115	115	1.0
CP008925.1	h6.sal.bam	other	2500893	2500893	0	+	2	0	117	113	1.3333333333333333
CP008925.1	h6.sal.bam	other	2500894	2500894	0	+	3	0	119	113	2.0
CP008925.1	h6.sal.bam	other	2500895	2500895	0	+	3	4	120	113	1.5
CP008925.1	h6.sal.bam	other	2500896	2500896	0	+	2	1	121	113	1.0
CP008925.1	h6.sal.bam	other	2500897	2500897	0	+	0	0	117	116	0.0
CP008925.1	h6.sal.bam	other	2500898	2500898	0	+	1	1	118	116	0.5
CP008925.1	h6.sal.bam	other	2500899	2500899	0	+	1	1	119	115	0.5
CP008925.1	h6.sal.bam	other	2500900	2500900	0	+	6	2	124	114	3.0
CP008925.1	h6.sal.bam	other	2500901	2500901	0	+	5	3	128	119	2.5
CP008925.1	h6.sal.bam	other	2500902	2500902	0	+	4	3	131	119	2.0
CP008925.1	h6.sal.bam	other	2500903	2500903	0	+	2	0	133	116	1.0
CP008925.1	h6.sal.bam	other	2500904	2500904	0	+	1	4	133	116	0.6666666666666666
CP008925.1	h6.sal.bam	other	2500905	2500905	0	+	0	2	130	122	0.0
CP008925.1	h6.sal.bam	other	2500906	2500906	0	+	0	1	118	121	0.0
CP008925.1	h6.sal.bam	other	2500907	2500907	0	+	0	0	118	120	0.0
CP008925.1	h6.sal.bam	other	2500908	2500908	0	+	2	1	119	121	2.0
CP008925.1	h6.sal.bam	other	2500909	2500909	0	+	1	3	120	120	1.0
CP008925.1	h6.sal.bam	other	2500910	2500910	0	+	4	4	124	120	2.6666666666666665
CP008925.1	h6.sal.bam	other	2500911	2500911	0	+	5	7	129	116	2.5
CP008925.1	h6.sal.bam	other	2500912	2500912	0	+	5	3	134	109	2.5
CP008925.1	h6.sal.bam	other	2500913	2500913	0	+	2	1	136	106	1.0
CP008925.1	h6.sal.bam	other	2500914	2500914	0	+	3	1	133	107	2.0
CP008925.1	h6.sal.bam	other	2500915	2500915	0	+	1	3	134	111	0.6666666666666666
CP008925.1	h6.sal.bam	other	2500916	2500916	0	+	2	2	135	109	1.3333333333333333
CP008925.1	h6.sal.bam	other	2500917	2500917	0	+	1	0	134	107	0.6666666666666666
CP008925.1	h6.sal.bam	other	2500918	2500918	0	+	4	3	133	110	2.6666666666666665
CP008925.1	h6.sal.bam	other	2500919	2500919	0	+	4	3	135	108	2.6666666666666665
CP008925.1	h6.sal.bam	other	2500920	2500920	0	+	6	4	141	116	4.0
CP008925.1	h6.sal.bam	other	2500921	2500921	0	+	3	1	144	113	2.0
CP008925.1	h6.sal.bam	other	2500922	2500922	0	+	3	3	145	112	2.0
CP008925.1	h6.sal.bam	other	2500923	2500923	0	+	2	1	146	113	1.3333333333333333
CP008925.1	h6.sal.bam	other	2500924	2500924	0	+	2	1	148	112	1.0
CP008925.1	h6.sal.bam	other	2500925	2500925	0	+	2	3	148	111	1.0
CP008925.1	h6.sal.bam	other	2500926	2500926	0	+	0	1	142	111	0.0
CP008925.1	h6.sal.bam	other	2500927	2500927	0	+	0	1	142	111	0.0
CP008925.1	h6.sal.bam	other	2500928	2500928	0	+	3	0	141	113	2.0
CP008925.1	h6.sal.bam	other	2500929	2500929	0	+	1	0	139	116	0.5
CP008925.1	h6.sal.bam	other	2500930	2500930	0	+	0	0	139	118	0.0
CP008925.1	h6.sal.bam	other	2500931	2500931	0	+	0	0	139	118	0.0
CP008925.1	h6.sal.bam	other	2500932	2500932	0	+	3	3	139	123	1.5
CP008925.1	h6.sal.bam	other	2500933	2500933	0	+	1	2	140	120	0.6666666666666666
CP008925.1	h6.sal.bam	other	2500934	2500934	0	+	1	1	140	118	1.0
CP008925.1	h6.sal.bam	other	2500935	2500935	0	+	1	1	141	117	1.0
CP008925.1	h6.sal.bam	other	2500936	2500936	0	+	2	0	143	116	2.0
CP008925.1	h6.sal.bam	other	2500937	2500937	0	+	1	5	144	126	1.0
CP008925.1	h6.sal.bam	other	2500938	2500938	0	+	4	1	142	122	4.0
CP008925.1	h6.sal.bam	other	2500939	2500939	0	+	1	0	143	121	1.0
CP008925.1	h6.sal.bam	other	2500940	2500940	0	+	2	1	144	124	2.0
CP008925.1	h6.sal.bam	other	2500941	2500941	0	+	4	2	147	123	4.0
CP008925.1	h6.sal.bam	other	2500942	2500942	0	+	2	2	139	122	2.0
CP008925.1	h6.sal.bam	other	2500943	2500943	0	+	0	3	139	128	0.0
CP008925.1	h6.sal.bam	other	2500944	2500944	0	+	1	0	140	128	1.0
CP008925.1	h6.sal.bam	other	2500945	2500945	0	+	4	0	144	129	4.0
CP008925.1	h6.sal.bam	other	2500946	2500946	0	+	1	1	145	131	1.0
CP008925.1	h6.sal.bam	other	2500947	2500947	0	+	1	2	146	130	1.0
CP008925.1	h6.sal.bam	other	2500948	2500948	0	+	2	0	146	128	2.0
CP008925.1	h6.sal.bam	other	2500949	2500949	0	+	1	1	146	133	1.0
CP008925.1	h6.sal.bam	other	2500950	2500950	0	+	3	3	142	133	3.0
CP008925.1	h6.sal.bam	other	2500951	2500951	0	+	2	2	144	132	2.0
CP008925.1	h6.sal.bam	other	2500952	2500952	0	+	0	1	144	131	0.0
CP008925.1	h6.sal.bam	other	2500953	2500953	0	+	2	0	146	131	2.0
CP008925.1	h6.sal.bam	other	2500954	2500954	0	+	0	2	146	135	0.0
CP008925.1	h6.sal.bam	other	2500955	2500955	0	+	0	1	146	135	0.0
CP008925.1	h6.sal.bam	other	2500956	2500956	0	+	1	2	147	135	1.0
CP008925.1	h6.sal.bam	other	2500957	2500957	0	+	1	1	145	135	1.0
CP008925.1	h6.sal.bam	other	2500958	2500958	0	+	0	1	144	136	0.0
CP008925.1	h6.sal.bam	other	2500959	2500959	0	+	1	0	143	136	1.0
CP008925.1	h6.sal.bam	other	2500960	2500960	0	+	2	1	140	138	2.0
CP008925.1	h6.sal.bam	other	2500961	2500961	0	+	2	2	142	137	2.0
CP008925.1	h6.sal.bam	other	2500962	2500962	0	+	1	0	141	135	1.0
CP008925.1	h6.sal.bam	other	2500963	2500963	0	+	0	3	138	135	0.0
CP008925.1	h6.sal.bam	other	2500964	2500964	0	+	1	1	139	135	1.0
CP008925.1	h6.sal.bam	other	2500965	2500965	0	+	1	0	138	134	1.0
CP008925.1	h6.sal.bam	other	2500966	2500966	0	+	1	0	137	137	1.0
CP008925.1	h6.sal.bam	other	2500967	2500967	0	+	4	1	139	141	4.0
CP008925.1	h6.sal.bam	other	2500968	2500968	0	+	2	3	139	140	2.0
CP008925.1	h6.sal.bam	other	2500969	2500969	0	+	1	0	135	138	1.0
CP008925.1	h6.sal.bam	other	2500970	2500970	0	+	1	1	134	140	1.0
CP008925.1	h6.sal.bam	other	2500971	2500971	0	+	1	3	135	140	1.0
CP008925.1	h6.sal.bam	other	2500972	2500972	0	+	1	0	135	137	1.0
CP008925.1	h6.sal.bam	other	2500973	2500973	0	+	4	2	138	139	4.0
CP008925.1	h6.sal.bam	other	2500974	2500974	0	+	6	1	142	140	6.0
CP008925.1	h6.sal.bam	other	2500975	2500975	0	+	0	5	128	145	0.0
CP008925.1	h6.sal.bam	other	2500976	2500976	0	+	1	2	129	142	1.0
CP008925.1	h6.sal.bam	other	2500977	2500977	0	+	1	0	130	142	1.0
CP008925.1	h6.sal.bam	other	2500978	2500978	0	+	2	6	130	148	2.0
CP008925.1	h6.sal.bam	other	2500979	2500979	0	+	2	5	131	142	2.0
CP008925.1	h6.sal.bam	other	2500980	2500980	0	+	0	1	131	138	0.0
CP008925.1	h6.sal.bam	other	2500981	2500981	0	+	1	0	132	146	1.0
CP008925.1	h6.sal.bam	other	2500982	2500982	0	+	2	1	134	149	2.0
CP008925.1	h6.sal.bam	other	2500983	2500983	0	+	1	0	133	150	1.0
CP008925.1	h6.sal.bam	other	2500984	2500984	0	+	0	3	132	151	0.0
CP008925.1	h6.sal.bam	other	2500985	2500985	0	+	2	0	130	151	2.0
CP008925.1	h6.sal.bam	other	2500986	2500986	0	+	1	0	125	151	1.0
CP008925.1	h6.sal.bam	other	2500987	2500987	0	+	1	2	121	154	1.0
CP008925.1	h6.sal.bam	other	2500988	2500988	0	+	1	0	121	154	1.0
CP008925.1	h6.sal.bam	other	2500989	2500989	0	+	4	5	123	154	4.0
CP008925.1	h6.sal.bam	other	2500990	2500990	0	+	5	2	127	149	5.0
CP008925.1	h6.sal.bam	other	2500991	2500991	0	+	1	0	126	147	1.0
CP008925.1	h6.sal.bam	other	2500992	2500992	0	+	2	2	123	153	2.0
CP008925.1	h6.sal.bam	other	2500993	2500993	0	+	2	2	121	155	2.0
CP008925.1	h6.sal.bam	other	2500994	2500994	0	+	2	11	123	155	2.0
CP008925.1	h6.sal.bam	other	2500995	2500995	0	+	0	0	115	145	0.0
CP008925.1	h6.sal.bam	other	2500996	2500996	0	+	0	0	114	150	0.0
CP008925.1	h6.sal.bam	other	2500997	2500997	0	+	0	4	111	150	0.0
CP008925.1	h6.sal.bam	other	2500998	2500998	0	+	4	0	111	149	4.0
CP008925.1	h6.sal.bam	other	2500999	2500999	0	+	1	0	111	149	1.0
CP008925.1	h6.sal.bam	other	2501000	2501000	0	+	2	3	112	153	2.0
CP008925.1	h6.sal.bam	other	2501001	2501001	0	+	1	1	110	152	1.0
CP008925.1	h6.sal.bam	other	2501002	2501002	0	+	1	3	111	154	1.0
CP008925.1	h6.sal.bam	other	2501003	2501003	0	+	1	5	112	151	1.0
CP008925.1	h6.sal.bam	other	2501004	2501004	0	+	1	2	112	147	1.0
CP008925.1	h6.sal.bam	other	2501005	2501005	0	+	2	4	113	148	2.0
CP008925.1	h6.sal.bam	other	2501006	2501006	0	+	0	1	113	144	0.0
CP008925.1	h6.sal.bam	other	2501007	2501007	0	+	2	0	112	144	2.0
CP008925.1	h6.sal.bam	other	2501008	2501008	0	+	1	3	110	144	1.0
CP008925.1	h6.sal.bam	other	2501009	2501009	0	+	0	1	110	151	0.0
CP008925.1	h6.sal.bam	other	2501010	2501010	0	+	1	0	109	152	1.0
CP008925.1	h6.sal.bam	other	2501011	2501011	0	+	1	5	110	154	1.0
CP008925.1	h6.sal.bam	other	2501012	2501012	0	+	3	2	108	154	3.0
CP008925.1	h6.sal.bam	other	2501013	2501013	0	+	2	1	109	159	2.0
CP008925.1	h6.sal.bam	other	2501014	2501014	0	+	1	2	108	160	1.0
CP008925.1	h6.sal.bam	other	2501015	2501015	0	+	3	0	107	158	3.0
CP008925.1	h6.sal.bam	other	2501016	2501016	0	+	0	1	105	159	0.0
CP008925.1	h6.sal.bam	other	2501017	2501017	0	+	1	10	106	158	1.0
CP008925.1	h6.sal.bam	other	2501018	2501018	0	+	0	1	106	153	0.0
CP008925.1	h6.sal.bam	other	2501019	2501019	0	+	3	1	108	158	3.0
CP008925.1	h6.sal.bam	other	2501020	2501020	0	+	4	2	108	157	4.0
CP008925.1	h6.sal.bam	other	2501021	2501021	0	+	1	0	107	155	1.0
CP008925.1	h6.sal.bam	other	2501022	2501022	0	+	4	5	111	156	4.0
CP008925.1	h6.sal.bam	other	2501023	2501023	0	+	1	1	110	154	1.0
CP008925.1	h6.sal.bam	other	2501024	2501024	0	+	1	1	110	155	1.0
CP008925.1	h6.sal.bam	other	2501025	2501025	0	+	2	2	109	154	2.0
CP008925.1	h6.sal.bam	other	2501026	2501026	0	+	4	0	110	154	4.0
CP008925.1	h6.sal.bam	other	2501027	2501027	0	+	4	1	113	155	4.0
CP008925.1	h6.sal.bam	other	2501028	2501028	0	+	6	3	119	156	6.0
CP008925.1	h6.sal.bam	other	2501029	2501029	0	+	1	0	118	153	1.0
CP008925.1	h6.sal.bam	other	2501030	2501030	0	+	2	1	120	153	2.0
CP008925.1	h6.sal.bam	other	2501031	2501031	0	+	3	2	122	152	3.0
CP008925.1	h6.sal.bam	other	2501032	2501032	0	+	4	2	125	150	4.0
CP008925.1	h6.sal.bam	other	2501033	2501033	0	+	3	2	128	152	3.0
CP008925.1	h6.sal.bam	other	2501034	2501034	0	+	0	1	126	158	0.0
CP008925.1	h6.sal.bam	other	2501035	2501035	0	+	4	0	129	159	4.0
CP008925.1	h6.sal.bam	other	2501036	2501036	0	+	0	0	128	160	0.0
CP008925.1	h6.sal.bam	other	2501037	2501037	0	+	5	3	132	163	5.0
CP008925.1	h6.sal.bam	GAAC	2501038	2501038	2501046	+	4	0	135	163	4.0
CP008925.1	h6.sal.bam	other	2501039	2501039	0	+	0	2	134	164	0.0
CP008925.1	h6.sal.bam	GAAC	2501040	2501040	2501046	+	5	2	138	163	5.0
CP008925.1	h6.sal.bam	other	2501041	2501041	0	+	3	4	141	161	3.0
CP008925.1	h6.sal.bam	other	2501042	2501042	0	+	3	0	139	158	3.0
CP008925.1	h6.sal.bam	other	2501043	2501043	0	+	1	1	140	158	1.0
CP008925.1	h6.sal.bam	other	2501044	2501044	0	+	2	2	141	158	2.0
CP008925.1	h6.sal.bam	other	2501045	2501045	0	+	0	1	140	160	0.0
CP008925.1	h6.sal.bam	other	2501046	2501046	0	+	2	0	141	159	2.0
CP008925.1	h6.sal.bam	other	2501047	2501047	0	+	0	2	135	163	0.0
CP008925.1	h6.sal.bam	other	2501048	2501048	0	+	0	5	130	162	0.0
CP008925.1	h6.sal.bam	other	2501049	2501049	0	+	3	6	133	158	3.0
CP008925.1	h6.sal.bam	other	2501050	2501050	0	+	1	2	132	155	1.0
CP008925.1	h6.sal.bam	other	2501051	2501051	0	+	1	1	133	159	1.0
CP008925.1	h6.sal.bam	other	2501052	2501052	0	+	3	6	136	159	3.0
CP008925.1	h6.sal.bam	other	2501053	2501053	0	+	3	1	137	157	3.0
CP008925.1	h6.sal.bam	other	2501054	2501054	0	+	3	0	139	156	3.0
CP008925.1	h6.sal.bam	GAAC	2501055	2501055	2501046	+	1	9	140	157	1.0
CP008925.1	h6.sal.bam	other	2501056	2501056	0	+	0	2	139	148	0.0
CP008925.1	h6.sal.bam	GAAC	2501057	2501057	2501046	+	4	2	141	155	4.0
CP008925.1	h6.sal.bam	other	2501058	2501058	0	+	0	3	140	153	0.0
CP008925.1	h6.sal.bam	other	2501059	2501059	0	+	2	1	140	151	2.0
CP008925.1	h6.sal.bam	other	2501060	2501060	0	+	1	2	141	152	1.0
CP008925.1	h6.sal.bam	other	2501061	2501061	0	+	1	1	141	153	1.0
CP008925.1	h6.sal.bam	other	2501062	2501062	0	+	0	2	139	156	0.0
CP008925.1	h6.sal.bam	other	2501063	2501063	0	+	0	1	139	154	0.0
CP008925.1	h6.sal.bam	other	2501064	2501064	0	+	1	2	136	162	1.0
CP008925.1	h6.sal.bam	other	2501065	2501065	0	+	1	2	129	163	1.0
CP008925.1	h6.sal.bam	other	2501066	2501066	0	+	4	2	133	165	4.0
CP008925.1	h6.sal.bam	other	2501067	2501067	0	+	1	4	133	166	1.0
CP008925.1	h6.sal.bam	other	2501068	2501068	0	+	3	3	134	162	3.0
CP008925.1	h6.sal.bam	other	2501069	2501069	0	+	7	2	139	159	7.0
CP008925.1	h6.sal.bam	GTTC	2501070	2501070	2501078	+	0	4	139	161	0.0
CP008925.1	h6.sal.bam	other	2501071	2501071	0	+	4	2	143	157	4.0
CP008925.1	h6.sal.bam	GTTC	2501072	2501072	2501078	+	3	1	143	156	3.0
CP008925.1	h6.sal.bam	other	2501073	2501073	0	+	0	2	142	158	0.0
CP008925.1	h6.sal.bam	other	2501074	2501074	0	+	0	2	142	156	0.0
CP008925.1	h6.sal.bam	other	2501075	2501075	0	+	1	3	141	163	1.0
CP008925.1	h6.sal.bam	other	2501076	2501076	0	+	0	5	140	160	0.0
CP008925.1	h6.sal.bam	other	2501077	2501077	0	+	1	0	138	157	1.0
CP008925.1	h6.sal.bam	other	2501078	2501078	0	+	2	3	140	161	2.0
CP008925.1	h6.sal.bam	other	2501079	2501079	0	+	1	2	140	158	1.0
CP008925.1	h6.sal.bam	other	2501080	2501080	0	+	3	2	141	158	3.0
CP008925.1	h6.sal.bam	other	2501081	2501081	0	+	2	2	143	173	2.0
CP008925.1	h6.sal.bam	other	2501082	2501082	0	+	4	2	143	172	4.0
CP008925.1	h6.sal.bam	other	2501083	2501083	0	+	0	1	143	170	0.0
CP008925.1	h6.sal.bam	other	2501084	2501084	0	+	2	1	145	170	2.0
CP008925.1	h6.sal.bam	other	2501085	2501085	0	+	1	6	144	171	1.0
CP008925.1	h6.sal.bam	other	2501086	2501086	0	+	0	1	141	165	0.0
CP008925.1	h6.sal.bam	GTTC	2501087	2501087	2501078	+	1	8	142	164	1.0
CP008925.1	h6.sal.bam	other	2501088	2501088	0	+	1	1	141	158	1.0
CP008925.1	h6.sal.bam	GTTC	2501089	2501089	2501078	+	7	0	148	159	7.0
CP008925.1	h6.sal.bam	other	2501090	2501090	0	+	5	1	149	160	5.0
CP008925.1	h6.sal.bam	other	2501091	2501091	0	+	4	1	153	160	4.0
CP008925.1	h6.sal.bam	other	2501092	2501092	0	+	5	3	157	159	5.0
CP008925.1	h6.sal.bam	other	2501093	2501093	0	+	1	6	157	160	1.0
CP008925.1	h6.sal.bam	other	2501094	2501094	0	+	3	1	158	158	3.0
CP008925.1	h6.sal.bam	other	2501095	2501095	0	+	1	2	154	157	1.0
CP008925.1	h6.sal.bam	other	2501096	2501096	0	+	1	1	155	156	1.0
CP008925.1	h6.sal.bam	other	2501097	2501097	0	+	0	3	151	155	0.0
CP008925.1	h6.sal.bam	other	2501098	2501098	0	+	1	1	151	157	1.0
CP008925.1	h6.sal.bam	other	2501099	2501099	0	+	1	3	149	156	1.0
CP008925.1	h6.sal.bam	other	2501100	2501100	0	+	1	1	146	156	1.0
CP008925.1	h6.sal.bam	other	2501101	2501101	0	+	2	2	148	155	2.0
CP008925.1	h6.sal.bam	other	2501102	2501102	0	+	1	1	145	157	1.0
CP008925.1	h6.sal.bam	other	2501103	2501103	0	+	2	2	141	158	2.0
CP008925.1	h6.sal.bam	other	2501104	2501104	0	+	2	0	142	157	2.0
CP008925.1	h6.sal.bam	other	2501105	2501105	0	+	2	1	142	157	2.0
CP008925.1	h6.sal.bam	other	2501106	2501106	0	+	1	0	140	159	1.0
CP008925.1	h6.sal.bam	other	2501107	2501107	0	+	0	1	133	159	0.0
CP008925.1	h6.sal.bam	other	2501108	2501108	0	+	0	8	133	161	0.0
CP008925.1	h6.sal.bam	other	2501109	2501109	0	+	1	3	133	153	1.0
CP008925.1	h6.sal.bam	other	2501110	2501110	0	+	4	1	132	154	4.0
CP008925.1	h6.sal.bam	other	2501111	2501111	0	+	0	1	132	154	0.0
CP008925.1	h6.sal.bam	other	2501112	2501112	0	+	1	3	130	155	1.0
CP008925.1	h6.sal.bam	other	2501113	2501113	0	+	1	0	127	155	1.0
CP008925.1	h6.sal.bam	other	2501114	2501114	0	+	1	0	128	158	1.0
CP008925.1	h6.sal.bam	other	2501115	2501115	0	+	0	1	125	161	0.0
CP008925.1	h6.sal.bam	other	2501116	2501116	0	+	4	0	124	160	4.0
CP008925.1	h6.sal.bam	other	2501117	2501117	0	+	4	0	127	160	4.0
CP008925.1	h6.sal.bam	other	2501118	2501118	0	+	0	4	126	161	0.0
CP008925.1	h6.sal.bam	other	2501119	2501119	0	+	1	1	123	158	1.0
CP008925.1	h6.sal.bam	other	2501120	2501120	0	+	3	1	126	159	3.0
CP008925.1	h6.sal.bam	other	2501121	2501121	0	+	1	2	126	163	1.0
CP008925.1	h6.sal.bam	other	2501122	2501122	0	+	3	1	129	162	3.0
CP008925.1	h6.sal.bam	other	2501123	2501123	0	+	3	1	127	162	3.0
CP008925.1	h6.sal.bam	other	2501124	2501124	0	+	3	8	130	162	3.0
CP008925.1	h6.sal.bam	other	2501125	2501125	0	+	0	2	130	155	0.0
CP008925.1	h6.sal.bam	other	2501126	2501126	0	+	4	2	133	155	4.0
CP008925.1	h6.sal.bam	other	2501127	2501127	0	+	5	4	136	154	5.0
CP008925.1	h6.sal.bam	other	2501128	2501128	0	+	4	1	134	150	4.0
CP008925.1	h6.sal.bam	other	2501129	2501129	0	+	0	1	134	149	0.0
CP008925.1	h6.sal.bam	other	2501130	2501130	0	+	0	2	133	149	0.0
CP008925.1	h6.sal.bam	other	2501131	2501131	0	+	1	5	134	153	1.0
CP008925.1	h6.sal.bam	other	2501132	2501132	0	+	0	0	130	149	0.0
CP008925.1	h6.sal.bam	other	2501133	2501133	0	+	0	1	130	149	0.0
CP008925.1	h6.sal.bam	other	2501134	2501134	0	+	1	2	129	153	1.0
CP008925.1	h6.sal.bam	other	2501135	2501135	0	+	2	4	131	151	2.0
CP008925.1	h6.sal.bam	other	2501136	2501136	0	+	3	3	133	148	3.0
CP008925.1	h6.sal.bam	GTTC	2501137	2501137	2501145	+	2	8	134	145	2.0
CP008925.1	h6.sal.bam	other	2501138	2501138	0	+	1	1	134	139	1.0
CP008925.1	h6.sal.bam	GTTC	2501139	2501139	2501145	+	3	3	137	141	3.0
CP008925.1	h6.sal.bam	other	2501140	2501140	0	+	0	4	136	140	0.0
CP008925.1	h6.sal.bam	other	2501141	2501141	0	+	0	3	131	140	0.0
CP008925.1	h6.sal.bam	other	2501142	2501142	0	+	0	0	130	141	0.0
CP008925.1	h6.sal.bam	other	2501143	2501143	0	+	2	3	130	143	2.0
CP008925.1	h6.sal.bam	other	2501144	2501144	0	+	2	1	124	141	2.0
CP008925.1	h6.sal.bam	other	2501145	2501145	0	+	4	0	127	142	4.0
CP008925.1	h6.sal.bam	other	2501146	2501146	0	+	2	1	125	142	2.0
CP008925.1	h6.sal.bam	other	2501147	2501147	0	+	0	2	123	142	0.0
CP008925.1	h6.sal.bam	other	2501148	2501148	0	+	0	9	121	146	0.0
CP008925.1	h6.sal.bam	other	2501149	2501149	0	+	1	1	122	138	1.0
CP008925.1	h6.sal.bam	other	2501150	2501150	0	+	1	0	122	138	1.0
CP008925.1	h6.sal.bam	other	2501151	2501151	0	+	3	3	125	138	3.0
CP008925.1	h6.sal.bam	other	2501152	2501152	0	+	2	2	122	135	2.0
CP008925.1	h6.sal.bam	other	2501153	2501153	0	+	0	2	122	136	0.0
CP008925.1	h6.sal.bam	GTTC	2501154	2501154	2501145	+	0	15	118	138	0.0
CP008925.1	h6.sal.bam	other	2501155	2501155	0	+	1	2	119	123	1.0
CP008925.1	h6.sal.bam	GTTC	2501156	2501156	2501145	+	14	1	131	129	14.0
CP008925.1	h6.sal.bam	other	2501157	2501157	0	+	0	1	128	132	0.0
CP008925.1	h6.sal.bam	other	2501158	2501158	0	+	2	1	128	133	2.0
CP008925.1	h6.sal.bam	other	2501159	2501159	0	+	0	2	128	132	0.0
CP008925.1	h6.sal.bam	other	2501160	2501160	0	+	1	0	128	131	1.0
CP008925.1	h6.sal.bam	other	2501161	2501161	0	+	1	0	126	135	1.0
CP008925.1	h6.sal.bam	other	2501162	2501162	0	+	0	1	126	135	0.0
CP008925.1	h6.sal.bam	other	2501163	2501163	0	+	1	2	127	140	1.0
CP008925.1	h6.sal.bam	other	2501164	2501164	0	+	4	1	124	142	4.0
CP008925.1	h6.sal.bam	other	2501165	2501165	0	+	0	2	119	141	0.0
CP008925.1	h6.sal.bam	other	2501166	2501166	0	+	2	4	121	139	2.0
CP008925.1	h6.sal.bam	other	2501167	2501167	0	+	4	4	120	135	4.0
CP008925.1	h6.sal.bam	other	2501168	2501168	0	+	0	0	119	131	0.0
CP008925.1	h6.sal.bam	other	2501169	2501169	0	+	2	0	118	135	2.0
CP008925.1	h6.sal.bam	other	2501170	2501170	0	+	1	1	118	139	1.0
CP008925.1	h6.sal.bam	other	2501171	2501171	0	+	4	4	122	139	4.0
CP008925.1	h6.sal.bam	other	2501172	2501172	0	+	0	0	122	135	0.0
CP008925.1	h6.sal.bam	other	2501173	2501173	0	+	4	2	125	140	4.0
CP008925.1	h6.sal.bam	other	2501174	2501174	0	+	2	1	126	140	2.0
CP008925.1	h6.sal.bam	other	2501175	2501175	0	+	2	3	124	142	2.0
CP008925.1	h6.sal.bam	other	2501176	2501176	0	+	1	1	121	139	1.0
CP008925.1	h6.sal.bam	other	2501177	2501177	0	+	1	2	122	138	1.0
CP008925.1	h6.sal.bam	other	2501178	2501178	0	+	0	1	122	137	0.0
CP008925.1	h6.sal.bam	other	2501179	2501179	0	+	4	0	121	139	4.0
CP008925.1	h6.sal.bam	other	2501180	2501180	0	+	0	2	121	142	0.0
CP008925.1	h6.sal.bam	other	2501181	2501181	0	+	0	1	121	144	0.0
CP008925.1	h6.sal.bam	other	2501182	2501182	0	+	3	3	124	143	3.0
CP008925.1	h6.sal.bam	other	2501183	2501183	0	+	3	0	126	140	3.0
CP008925.1	h6.sal.bam	other	2501184	2501184	0	+	2	3	128	149	2.0
CP008925.1	h6.sal.bam	other	2501185	2501185	0	+	1	1	125	150	1.0
CP008925.1	h6.sal.bam	other	2501186	2501186	0	+	1	4	126	149	1.0
CP008925.1	h6.sal.bam	other	2501187	2501187	0	+	1	1	125	147	1.0
CP008925.1	h6.sal.bam	other	2501188	2501188	0	+	0	3	125	146	0.0
CP008925.1	h6.sal.bam	other	2501189	2501189	0	+	1	3	124	147	1.0
CP008925.1	h6.sal.bam	other	2501190	2501190	0	+	1	0	125	144	1.0
CP008925.1	h6.sal.bam	other	2501191	2501191	0	+	3	0	124	144	3.0
CP008925.1	h6.sal.bam	other	2501192	2501192	0	+	1	1	123	144	1.0
CP008925.1	h6.sal.bam	other	2501193	2501193	0	+	1	1	124	145	1.0
CP008925.1	h6.sal.bam	other	2501194	2501194	0	+	4	3	127	147	4.0
CP008925.1	h6.sal.bam	other	2501195	2501195	0	+	1	7	125	145	1.0
CP008925.1	h6.sal.bam	other	2501196	2501196	0	+	5	1	126	138	5.0
CP008925.1	h6.sal.bam	other	2501197	2501197	0	+	3	0	129	137	3.0
CP008925.1	h6.sal.bam	other	2501198	2501198	0	+	2	1	126	145	2.0
CP008925.1	h6.sal.bam	other	2501199	2501199	0	+	0	1	126	144	0.0
CP008925.1	h6.sal.bam	other	2501200	2501200	0	+	2	2	128	144	2.0
CP008925.1	h6.sal.bam	other	2501201	2501201	0	+	1	1	123	144	1.0
CP008925.1	h6.sal.bam	other	2501202	2501202	0	+	1	0	120	143	1.0
CP008925.1	h6.sal.bam	other	2501203	2501203	0	+	2	2	119	143	2.0
CP008925.1	h6.sal.bam	other	2501204	2501204	0	+	2	0	121	145	2.0
CP008925.1	h6.sal.bam	other	2501205	2501205	0	+	1	6	122	145	1.0
CP008925.1	h6.sal.bam	other	2501206	2501206	0	+	0	1	121	139	0.0
CP008925.1	h6.sal.bam	other	2501207	2501207	0	+	2	1	123	142	2.0
CP008925.1	h6.sal.bam	other	2501208	2501208	0	+	1	3	124	142	1.0
CP008925.1	h6.sal.bam	other	2501209	2501209	0	+	1	0	122	141	1.0
CP008925.1	h6.sal.bam	other	2501210	2501210	0	+	2	1	120	141	2.0
CP008925.1	h6.sal.bam	other	2501211	2501211	0	+	5	1	125	143	5.0
CP008925.1	h6.sal.bam	other	2501212	2501212	0	+	1	1	126	144	1.0
CP008925.1	h6.sal.bam	other	2501213	2501213	0	+	2	2	127	143	2.0
CP008925.1	h6.sal.bam	other	2501214	2501214	0	+	3	2	127	148	3.0
CP008925.1	h6.sal.bam	other	2501215	2501215	0	+	1	4	128	147	1.0
CP008925.1	h6.sal.bam	other	2501216	2501216	0	+	1	5	129	146	1.0
CP008925.1	h6.sal.bam	other	2501217	2501217	0	+	2	1	130	144	2.0
CP008925.1	h6.sal.bam	other	2501218	2501218	0	+	0	1	123	143	0.0
CP008925.1	h6.sal.bam	other	2501219	2501219	0	+	1	1	124	143	1.0
CP008925.1	h6.sal.bam	other	2501220	2501220	0	+	2	1	126	143	2.0
CP008925.1	h6.sal.bam	other	2501221	2501221	0	+	3	6	127	144	3.0
CP008925.1	h6.sal.bam	other	2501222	2501222	0	+	0	0	127	142	0.0
CP008925.1	h6.sal.bam	other	2501223	2501223	0	+	1	1	126	144	1.0
CP008925.1	h6.sal.bam	other	2501224	2501224	0	+	1	1	127	143	1.0
CP008925.1	h6.sal.bam	other	2501225	2501225	0	+	2	2	124	146	2.0
CP008925.1	h6.sal.bam	other	2501226	2501226	0	+	1	2	125	145	1.0
CP008925.1	h6.sal.bam	other	2501227	2501227	0	+	0	0	125	143	0.0
CP008925.1	h6.sal.bam	other	2501228	2501228	0	+	1	4	126	149	1.0
CP008925.1	h6.sal.bam	other	2501229	2501229	0	+	5	5	131	148	5.0
CP008925.1	h6.sal.bam	other	2501230	2501230	0	+	3	3	132	143	3.0
CP008925.1	h6.sal.bam	other	2501231	2501231	0	+	2	4	121	140	2.0
CP008925.1	h6.sal.bam	other	2501232	2501232	0	+	2	2	121	143	2.0
CP008925.1	h6.sal.bam	other	2501233	2501233	0	+	0	0	121	141	0.0
CP008925.1	h6.sal.bam	other	2501234	2501234	0	+	1	1	122	141	1.0
CP008925.1	h6.sal.bam	other	2501235	2501235	0	+	2	4	123	140	2.0
CP008925.1	h6.sal.bam	other	2501236	2501236	0	+	2	2	124	136	2.0
CP008925.1	h6.sal.bam	other	2501237	2501237	0	+	4	4	127	137	4.0
CP008925.1	h6.sal.bam	other	2501238	2501238	0	+	6	4	132	134	6.0
CP008925.1	h6.sal.bam	other	2501239	2501239	0	+	0	0	128	134	0.0
CP008925.1	h6.sal.bam	other	2501240	2501240	0	+	3	0	123	135	3.0
CP008925.1	h6.sal.bam	other	2501241	2501241	0	+	2	0	125	137	2.0
CP008925.1	h6.sal.bam	other	2501242	2501242	0	+	0	0	125	141	0.0
CP008925.1	h6.sal.bam	other	2501243	2501243	0	+	1	4	126	141	1.0
CP008925.1	h6.sal.bam	other	2501244	2501244	0	+	2	4	127	140	2.0
CP008925.1	h6.sal.bam	other	2501245	2501245	0	+	1	0	124	136	1.0
CP008925.1	h6.sal.bam	other	2501246	2501246	0	+	1	1	125	136	1.0
CP008925.1	h6.sal.bam	other	2501247	2501247	0	+	3	4	128	135	3.0
CP008925.1	h6.sal.bam	other	2501248	2501248	0	+	1	2	125	131	1.0
CP008925.1	h6.sal.bam	other	2501249	2501249	0	+	2	3	125	138	2.0
CP008925.1	h6.sal.bam	other	2501250	2501250	0	+	0	0	123	136	0.0
CP008925.1	h6.sal.bam	other	2501251	2501251	0	+	2	0	123	138	2.0
CP008925.1	h6.sal.bam	other	2501252	2501252	0	+	1	2	124	141	1.0
CP008925.1	h6.sal.bam	other	2501253	2501253	0	+	2	4	126	143	2.0
CP008925.1	h6.sal.bam	other	2501254	2501254	0	+	0	2	122	139	0.0
CP008925.1	h6.sal.bam	other	2501255	2501255	0	+	2	4	124	140	2.0
CP008925.1	h6.sal.bam	other	2501256	2501256	0	+	1	2	122	138	1.0
CP008925.1	h6.sal.bam	other	2501257	2501257	0	+	3	6	125	139	3.0
CP008925.1	h6.sal.bam	other	2501258	2501258	0	+	2	0	124	135	2.0
CP008925.1	h6.sal.bam	other	2501259	2501259	0	+	2	4	124	140	1.3333333333333333
CP008925.1	h6.sal.bam	other	2501260	2501260	0	+	0	0	122	138	0.0
CP008925.1	h6.sal.bam	other	2501261	2501261	0	+	1	2	123	140	1.0
CP008925.1	h6.sal.bam	other	2501262	2501262	0	+	1	1	123	141	1.0
CP008925.1	h6.sal.bam	other	2501263	2501263	0	+	3	3	121	143	3.0
CP008925.1	h6.sal.bam	other	2501264	2501264	0	+	2	0	123	142	2.0
CP008925.1	h6.sal.bam	other	2501265	2501265	0	+	1	2	124	148	1.0
CP008925.1	h6.sal.bam	other	2501266	2501266	0	+	1	0	124	148	1.0
CP008925.1	h6.sal.bam	other	2501267	2501267	0	+	1	1	125	148	1.0
CP008925.1	h6.sal.bam	other	2501268	2501268	0	+	0	2	124	148	0.0
CP008925.1	h6.sal.bam	other	2501269	2501269	0	+	0	1	120	147	0.0
CP008925.1	h6.sal.bam	other	2501270	2501270	0	+	1	2	120	147	1.0
CP008925.1	h6.sal.bam	other	2501271	2501271	0	+	0	4	115	153	0.0
CP008925.1	h6.sal.bam	other	2501272	2501272	0	+	2	2	114	149	2.0
CP008925.1	h6.sal.bam	other	2501273	2501273	0	+	3	1	115	149	3.0
CP008925.1	h6.sal.bam	other	2501274	2501274	0	+	1	0	116	149	1.0
CP008925.1	h6.sal.bam	other	2501275	2501275	0	+	2	2	115	152	2.0
CP008925.1	h6.sal.bam	other	2501276	2501276	0	+	1	3	116	151	1.0
CP008925.1	h6.sal.bam	other	2501277	2501277	0	+	4	1	120	151	4.0
CP008925.1	h6.sal.bam	other	2501278	2501278	0	+	1	0	117	150	1.0
CP008925.1	h6.sal.bam	other	2501279	2501279	0	+	3	1	120	150	3.0
CP008925.1	h6.sal.bam	other	2501280	2501280	0	+	1	2	120	152	1.0
CP008925.1	h6.sal.bam	other	2501281	2501281	0	+	0	1	120	150	0.0
CP008925.1	h6.sal.bam	other	2501282	2501282	0	+	1	1	119	152	1.0
CP008925.1	h6.sal.bam	other	2501283	2501283	0	+	4	2	121	154	4.0
CP008925.1	h6.sal.bam	other	2501284	2501284	0	+	0	0	119	154	0.0
CP008925.1	h6.sal.bam	other	2501285	2501285	0	+	2	3	121	158	2.0
CP008925.1	h6.sal.bam	other	2501286	2501286	0	+	5	2	121	157	5.0
CP008925.1	h6.sal.bam	other	2501287	2501287	0	+	0	7	120	156	0.0
CP008925.1	h6.sal.bam	other	2501288	2501288	0	+	1	1	119	150	1.0
CP008925.1	h6.sal.bam	other	2501289	2501289	0	+	0	3	116	157	0.0
CP008925.1	h6.sal.bam	other	2501290	2501290	0	+	3	1	118	157	3.0
CP008925.1	h6.sal.bam	other	2501291	2501291	0	+	1	2	116	157	1.0
CP008925.1	h6.sal.bam	other	2501292	2501292	0	+	1	0	117	156	1.0
CP008925.1	h6.sal.bam	other	2501293	2501293	0	+	1	1	118	157	1.0
CP008925.1	h6.sal.bam	other	2501294	2501294	0	+	0	2	116	156	0.0
CP008925.1	h6.sal.bam	other	2501295	2501295	0	+	0	2	115	155	0.0
CP008925.1	h6.sal.bam	other	2501296	2501296	0	+	3	3	114	156	3.0
CP008925.1	h6.sal.bam	other	2501297	2501297	0	+	1	2	114	155	1.0
CP008925.1	h6.sal.bam	other	2501298	2501298	0	+	4	4	118	154	4.0
CP008925.1	h6.sal.bam	other	2501299	2501299	0	+	2	0	115	151	2.0
CP008925.1	h6.sal.bam	other	2501300	2501300	0	+	2	2	117	151	2.0
CP008925.1	h6.sal.bam	other	2501301	2501301	0	+	3	5	120	150	3.0
CP008925.1	h6.sal.bam	other	2501302	2501302	0	+	6	1	126	148	6.0
CP008925.1	h6.sal.bam	other	2501303	2501303	0	+	2	2	127	148	2.0
CP008925.1	h6.sal.bam	other	2501304	2501304	0	+	3	0	125	146	3.0
CP008925.1	h6.sal.bam	other	2501305	2501305	0	+	2	2	123	146	2.0
CP008925.1	h6.sal.bam	other	2501306	2501306	0	+	2	6	124	148	2.0
CP008925.1	h6.sal.bam	other	2501307	2501307	0	+	1	0	124	142	1.0
CP008925.1	h6.sal.bam	other	2501308	2501308	0	+	2	0	126	142	2.0
CP008925.1	h6.sal.bam	other	2501309	2501309	0	+	7	0	132	142	7.0
CP008925.1	h6.sal.bam	other	2501310	2501310	0	+	0	2	129	145	0.0
CP008925.1	h6.sal.bam	other	2501311	2501311	0	+	1	1	124	145	1.0
CP008925.1	h6.sal.bam	other	2501312	2501312	0	+	0	1	124	144	0.0
CP008925.1	h6.sal.bam	other	2501313	2501313	0	+	3	3	122	148	3.0
CP008925.1	h6.sal.bam	other	2501314	2501314	0	+	1	1	119	146	1.0
CP008925.1	h6.sal.bam	other	2501315	2501315	0	+	1	2	118	149	1.0
CP008925.1	h6.sal.bam	other	2501316	2501316	0	+	1	4	119	149	1.0
CP008925.1	h6.sal.bam	other	2501317	2501317	0	+	5	2	124	150	5.0
CP008925.1	h6.sal.bam	other	2501318	2501318	0	+	0	2	124	148	0.0
CP008925.1	h6.sal.bam	other	2501319	2501319	0	+	1	1	122	149	1.0
CP008925.1	h6.sal.bam	other	2501320	2501320	0	+	1	0	123	148	1.0
CP008925.1	h6.sal.bam	other	2501321	2501321	0	+	0	4	123	149	0.0
CP008925.1	h6.sal.bam	other	2501322	2501322	0	+	1	2	121	147	1.0
CP008925.1	h6.sal.bam	other	2501323	2501323	0	+	0	3	120	145	0.0
CP008925.1	h6.sal.bam	other	2501324	2501324	0	+	0	1	118	143	0.0
CP008925.1	h6.sal.bam	other	2501325	2501325	0	+	2	7	120	144	2.0
CP008925.1	h6.sal.bam	other	2501326	2501326	0	+	0	0	117	138	0.0
CP008925.1	h6.sal.bam	other	2501327	2501327	0	+	2	3	118	138	2.0
CP008925.1	h6.sal.bam	other	2501328	2501328	0	+	1	1	117	135	1.0
CP008925.1	h6.sal.bam	other	2501329	2501329	0	+	0	2	117	134	0.0
CP008925.1	h6.sal.bam	other	2501330	2501330	0	+	1	2	116	135	1.0
CP008925.1	h6.sal.bam	other	2501331	2501331	0	+	2	4	111	134	2.0
CP008925.1	h6.sal.bam	other	2501332	2501332	0	+	2	1	113	131	2.0
CP008925.1	h6.sal.bam	other	2501333	2501333	0	+	0	4	112	131	0.0
CP008925.1	h6.sal.bam	other	2501334	2501334	0	+	1	2	113	127	1.0
CP008925.1	h6.sal.bam	other	2501335	2501335	0	+	0	2	113	130	0.0
CP008925.1	h6.sal.bam	other	2501336	2501336	0	+	1	4	108	128	1.0
CP008925.1	h6.sal.bam	other	2501337	2501337	0	+	3	4	111	124	3.0
CP008925.1	h6.sal.bam	other	2501338	2501338	0	+	0	2	111	123	0.0
CP008925.1	h6.sal.bam	other	2501339	2501339	0	+	1	5	112	123	1.0
CP008925.1	h6.sal.bam	other	2501340	2501340	0	+	2	0	113	118	2.0
CP008925.1	h6.sal.bam	other	2501341	2501341	0	+	4	0	116	118	4.0
CP008925.1	h6.sal.bam	other	2501342	2501342	0	+	5	1	120	122	5.0
CP008925.1	h6.sal.bam	other	2501343	2501343	0	+	2	1	122	124	2.0
CP008925.1	h6.sal.bam	other	2501344	2501344	0	+	2	3	124	126	2.0
CP008925.1	h6.sal.bam	other	2501345	2501345	0	+	1	5	122	125	0.6666666666666666
CP008925.1	h6.sal.bam	other	2501346	2501346	0	+	0	1	122	120	0.0
CP008925.1	h6.sal.bam	other	2501347	2501347	0	+	1	2	123	120	0.5
CP008925.1	h6.sal.bam	other	2501348	2501348	0	+	2	1	121	120	1.3333333333333333
CP008925.1	h6.sal.bam	other	2501349	2501349	0	+	2	3	123	122	1.3333333333333333
CP008925.1	h6.sal.bam	other	2501350	2501350	0	+	2	1	122	121	2.0
CP008925.1	h6.sal.bam	other	2501351	2501351	0	+	2	3	123	121	2.0
CP008925.1	h6.sal.bam	other	2501352	2501352	0	+	1	0	120	118	1.0
CP008925.1	h6.sal.bam	other	2501353	2501353	0	+	2	0	120	118	2.0
CP008925.1	h6.sal.bam	other	2501354	2501354	0	+	3	4	121	119	3.0
CP008925.1	h6.sal.bam	other	2501355	2501355	0	+	2	2	122	116	2.0
CP008925.1	h6.sal.bam	other	2501356	2501356	0	+	1	0	122	115	1.0
CP008925.1	h6.sal.bam	other	2501357	2501357	0	+	1	3	119	115	1.0
CP008925.1	h6.sal.bam	other	2501358	2501358	0	+	0	4	119	114	0.0
CP008925.1	h6.sal.bam	other	2501359	2501359	0	+	0	3	118	111	0.0
CP008925.1	h6.sal.bam	other	2501360	2501360	0	+	0	2	116	109	0.0
CP008925.1	h6.sal.bam	other	2501361	2501361	0	+	0	1	111	110	0.0
CP008925.1	h6.sal.bam	other	2501362	2501362	0	+	3	0	113	109	3.0
CP008925.1	h6.sal.bam	other	2501363	2501363	0	+	3	8	116	111	3.0
CP008925.1	h6.sal.bam	other	2501364	2501364	0	+	6	3	122	108	6.0
CP008925.1	h6.sal.bam	other	2501365	2501365	0	+	1	1	120	105	1.0
CP008925.1	h6.sal.bam	other	2501366	2501366	0	+	7	1	127	110	7.0
CP008925.1	h6.sal.bam	other	2501367	2501367	0	+	1	1	127	111	1.0
CP008925.1	h6.sal.bam	other	2501368	2501368	0	+	1	1	127	111	1.0
CP008925.1	h6.sal.bam	other	2501369	2501369	0	+	1	2	125	111	1.0
CP008925.1	h6.sal.bam	other	2501370	2501370	0	+	3	0	128	110	3.0
CP008925.1	h6.sal.bam	other	2501371	2501371	0	+	10	2	138	110	10.0
CP008925.1	h6.sal.bam	other	2501372	2501372	0	+	1	1	137	108	1.0
CP008925.1	h6.sal.bam	GTTC	2501373	2501373	2501381	+	2	1	135	112	2.0
CP008925.1	h6.sal.bam	other	2501374	2501374	0	+	4	0	137	112	4.0
CP008925.1	h6.sal.bam	GTTC	2501375	2501375	2501381	+	0	1	134	114	0.0
CP008925.1	h6.sal.bam	other	2501376	2501376	0	+	0	3	134	113	0.0
CP008925.1	h6.sal.bam	other	2501377	2501377	0	+	2	1	130	110	2.0
CP008925.1	h6.sal.bam	other	2501378	2501378	0	+	2	2	130	111	2.0
CP008925.1	h6.sal.bam	other	2501379	2501379	0	+	0	0	125	111	0.0
CP008925.1	h6.sal.bam	other	2501380	2501380	0	+	1	2	126	111	1.0
CP008925.1	h6.sal.bam	other	2501381	2501381	0	+	0	0	122	110	0.0
CP008925.1	h6.sal.bam	other	2501382	2501382	0	+	2	1	124	110	2.0
CP008925.1	h6.sal.bam	other	2501383	2501383	0	+	1	0	123	113	1.0
CP008925.1	h6.sal.bam	other	2501384	2501384	0	+	2	2	119	117	2.0
CP008925.1	h6.sal.bam	other	2501385	2501385	0	+	4	2	122	117	2.6666666666666665
CP008925.1	h6.sal.bam	other	2501386	2501386	0	+	0	0	122	115	0.0
CP008925.1	h6.sal.bam	other	2501387	2501387	0	+	3	5	125	121	1.5
CP008925.1	h6.sal.bam	other	2501388	2501388	0	+	1	1	122	118	0.5
CP008925.1	h6.sal.bam	other	2501389	2501389	0	+	0	4	121	118	0.0
CP008925.1	h6.sal.bam	GTTC	2501390	2501390	2501381	+	2	2	123	114	1.0
CP008925.1	h6.sal.bam	other	2501391	2501391	0	+	2	5	124	114	1.0
CP008925.1	h6.sal.bam	GTTC	2501392	2501392	2501381	+	4	1	121	110	2.0
CP008925.1	h6.sal.bam	other	2501393	2501393	0	+	1	2	122	111	0.6666666666666666
CP008925.1	h6.sal.bam	other	2501394	2501394	0	+	2	0	124	110	1.3333333333333333
CP008925.1	h6.sal.bam	other	2501395	2501395	0	+	3	1	125	111	2.0
CP008925.1	h6.sal.bam	other	2501396	2501396	0	+	3	2	128	111	2.0
CP008925.1	h6.sal.bam	other	2501397	2501397	0	+	2	1	130	109	1.3333333333333333
CP008925.1	h6.sal.bam	other	2501398	2501398	0	+	0	1	130	112	0.0
CP008925.1	h6.sal.bam	other	2501399	2501399	0	+	4	1	133	112	4.0
CP008925.1	h6.sal.bam	other	2501400	2501400	0	+	0	1	132	112	0.0
CP008925.1	h6.sal.bam	other	2501401	2501401	0	+	5	0	136	111	5.0
CP008925.1	h6.sal.bam	other	2501402	2501402	0	+	2	0	138	111	2.0
CP008925.1	h6.sal.bam	other	2501403	2501403	0	+	2	1	139	113	2.0
CP008925.1	h6.sal.bam	other	2501404	2501404	0	+	1	2	137	113	1.0
CP008925.1	h6.sal.bam	other	2501405	2501405	0	+	2	1	139	111	2.0
CP008925.1	h6.sal.bam	other	2501406	2501406	0	+	1	1	140	110	1.0
CP008925.1	h6.sal.bam	other	2501407	2501407	0	+	1	1	139	109	1.0
CP008925.1	h6.sal.bam	other	2501408	2501408	0	+	1	0	140	112	1.0
CP008925.1	h6.sal.bam	other	2501409	2501409	0	+	1	5	139	113	1.0
CP008925.1	h6.sal.bam	other	2501410	2501410	0	+	1	0	140	111	1.0
CP008925.1	h6.sal.bam	other	2501411	2501411	0	+	1	1	141	113	1.0
CP008925.1	h6.sal.bam	other	2501412	2501412	0	+	0	3	138	114	0.0
CP008925.1	h6.sal.bam	other	2501413	2501413	0	+	2	2	138	111	2.0
CP008925.1	h6.sal.bam	other	2501414	2501414	0	+	0	1	138	109	0.0
CP008925.1	h6.sal.bam	other	2501415	2501415	0	+	2	1	138	109	2.0
CP008925.1	h6.sal.bam	other	2501416	2501416	0	+	2	1	135	108	2.0
CP008925.1	h6.sal.bam	other	2501417	2501417	0	+	1	3	130	109	1.0
CP008925.1	h6.sal.bam	other	2501418	2501418	0	+	0	3	130	109	0.0
CP008925.1	h6.sal.bam	other	2501419	2501419	0	+	1	2	129	109	1.0
CP008925.1	h6.sal.bam	other	2501420	2501420	0	+	0	0	129	109	0.0
CP008925.1	h6.sal.bam	other	2501421	2501421	0	+	0	1	129	109	0.0
CP008925.1	h6.sal.bam	other	2501422	2501422	0	+	2	3	128	109	2.0
CP008925.1	h6.sal.bam	other	2501423	2501423	0	+	1	3	129	108	1.0
CP008925.1	h6.sal.bam	other	2501424	2501424	0	+	2	2	129	106	2.0
CP008925.1	h6.sal.bam	other	2501425	2501425	0	+	5	1	131	104	5.0
CP008925.1	h6.sal.bam	other	2501426	2501426	0	+	0	0	130	104	0.0
CP008925.1	h6.sal.bam	other	2501427	2501427	0	+	1	0	128	105	1.0
CP008925.1	h6.sal.bam	other	2501428	2501428	0	+	0	1	128	105	0.0
CP008925.1	h6.sal.bam	other	2501429	2501429	0	+	2	1	127	110	2.0
CP008925.1	h6.sal.bam	other	2501430	2501430	0	+	1	1	126	109	1.0
CP008925.1	h6.sal.bam	other	2501431	2501431	0	+	2	0	127	111	2.0
CP008925.1	h6.sal.bam	other	2501432	2501432	0	+	2	3	128	111	2.0
CP008925.1	h6.sal.bam	other	2501433	2501433	0	+	4	0	132	108	4.0
CP008925.1	h6.sal.bam	other	2501434	2501434	0	+	1	1	133	108	1.0
CP008925.1	h6.sal.bam	other	2501435	2501435	0	+	2	2	135	110	2.0
CP008925.1	h6.sal.bam	other	2501436	2501436	0	+	6	2	138	113	6.0
CP008925.1	h6.sal.bam	other	2501437	2501437	0	+	2	1	140	111	2.0
CP008925.1	h6.sal.bam	other	2501438	2501438	0	+	3	4	140	110	3.0
CP008925.1	h6.sal.bam	other	2501439	2501439	0	+	1	5	135	107	1.0
CP008925.1	h6.sal.bam	other	2501440	2501440	0	+	1	1	127	104	1.0
CP008925.1	h6.sal.bam	other	2501441	2501441	0	+	2	2	129	104	2.0
CP008925.1	h6.sal.bam	other	2501442	2501442	0	+	5	1	134	102	5.0
CP008925.1	h6.sal.bam	other	2501443	2501443	0	+	0	1	133	101	0.0
CP008925.1	h6.sal.bam	other	2501444	2501444	0	+	4	1	136	111	4.0
CP008925.1	h6.sal.bam	other	2501445	2501445	0	+	1	0	124	111	1.0
CP008925.1	h6.sal.bam	other	2501446	2501446	0	+	0	1	123	116	0.0
CP008925.1	h6.sal.bam	other	2501447	2501447	0	+	0	4	123	115	0.0
CP008925.1	h6.sal.bam	other	2501448	2501448	0	+	1	1	122	112	1.0
CP008925.1	h6.sal.bam	other	2501449	2501449	0	+	2	2	120	111	2.0
CP008925.1	h6.sal.bam	other	2501450	2501450	0	+	0	0	120	109	0.0
CP008925.1	h6.sal.bam	other	2501451	2501451	0	+	2	2	121	109	2.0
CP008925.1	h6.sal.bam	other	2501452	2501452	0	+	1	0	117	107	1.0
CP008925.1	h6.sal.bam	other	2501453	2501453	0	+	3	2	120	107	3.0
CP008925.1	h6.sal.bam	other	2501454	2501454	0	+	1	1	121	105	1.0
CP008925.1	h6.sal.bam	other	2501455	2501455	0	+	0	0	120	104	0.0
CP008925.1	h6.sal.bam	other	2501456	2501456	0	+	0	4	119	104	0.0
CP008925.1	h6.sal.bam	other	2501457	2501457	0	+	1	0	118	100	1.0
CP008925.1	h6.sal.bam	other	2501458	2501458	0	+	1	5	119	100	1.0
CP008925.1	h6.sal.bam	other	2501459	2501459	0	+	2	1	120	95	2.0
CP008925.1	h6.sal.bam	other	2501460	2501460	0	+	1	5	118	94	1.0
CP008925.1	h6.sal.bam	other	2501461	2501461	0	+	2	1	119	89	2.0
CP008925.1	h6.sal.bam	other	2501462	2501462	0	+	1	2	118	88	1.0
CP008925.1	h6.sal.bam	other	2501463	2501463	0	+	3	1	120	86	3.0
CP008925.1	h6.sal.bam	other	2501464	2501464	0	+	0	1	111	85	0.0
CP008925.1	h6.sal.bam	other	2501465	2501465	0	+	1	1	112	84	1.0
CP008925.1	h6.sal.bam	other	2501466	2501466	0	+	6	1	118	83	6.0
CP008925.1	h6.sal.bam	other	2501467	2501467	0	+	2	2	120	82	2.0
CP008925.1	h6.sal.bam	other	2501468	2501468	0	+	4	1	124	80	4.0
CP008925.1	h6.sal.bam	other	2501469	2501469	0	+	1	1	123	79	1.0
CP008925.1	h6.sal.bam	other	2501470	2501470	0	+	0	1	120	78	0.0
CP008925.1	h6.sal.bam	other	2501471	2501471	0	+	1	0	118	77	1.0
CP008925.1	h6.sal.bam	other	2501472	2501472	0	+	1	4	117	77	1.0
CP008925.1	h6.sal.bam	other	2501473	2501473	0	+	2	1	118	73	2.0
CP008925.1	h6.sal.bam	other	2501474	2501474	0	+	1	1	110	72	1.0
CP008925.1	h6.sal.bam	other	2501475	2501475	0	+	0	0	110	71	0.0
CP008925.1	h6.sal.bam	other	2501476	2501476	0	+	1	1	111	71	1.0
CP008925.1	h6.sal.bam	other	2501477	2501477	0	+	1	1	110	70	1.0
CP008925.1	h6.sal.bam	other	2501478	2501478	0	+	1	1	109	69	1.0
CP008925.1	h6.sal.bam	other	2501479	2501479	0	+	3	0	111	68	3.0
CP008925.1	h6.sal.bam	other	2501480	2501480	0	+	1	1	111	68	1.0
CP008925.1	h6.sal.bam	other	2501481	2501481	0	+	0	0	109	67	0.0
CP008925.1	h6.sal.bam	other	2501482	2501482	0	+	1	3	110	67	1.0
CP008925.1	h6.sal.bam	other	2501483	2501483	0	+	2	2	110	64	2.0
CP008925.1	h6.sal.bam	other	2501484	2501484	0	+	3	2	112	62	3.0
CP008925.1	h6.sal.bam	other	2501485	2501485	0	+	2	2	113	60	2.0
CP008925.1	h6.sal.bam	other	2501486	2501486	0	+	0	2	112	58	0.0
CP008925.1	h6.sal.bam	other	2501487	2501487	0	+	0	0	112	56	0.0
CP008925.1	h6.sal.bam	other	2501488	2501488	0	+	1	1	110	56	1.0
CP008925.1	h6.sal.bam	other	2501489	2501489	0	+	2	0	112	55	2.0
CP008925.1	h6.sal.bam	other	2501490	2501490	0	+	1	0	109	55	1.0
CP008925.1	h6.sal.bam	other	2501491	2501491	0	+	4	2	113	55	4.0
CP008925.1	h6.sal.bam	other	2501492	2501492	0	+	5	3	118	53	5.0
CP008925.1	h6.sal.bam	other	2501493	2501493	0	+	1	3	118	50	1.0
CP008925.1	h6.sal.bam	other	2501494	2501494	0	+	0	2	118	47	0.0
CP008925.1	h6.sal.bam	other	2501495	2501495	0	+	1	0	119	45	1.0
CP008925.1	h6.sal.bam	other	2501496	2501496	0	+	1	1	119	45	1.0
CP008925.1	h6.sal.bam	other	2501497	2501497	0	+	0	2	119	44	0.0
CP008925.1	h6.sal.bam	other	2501498	2501498	0	+	1	1	119	42	1.0
CP008925.1	h6.sal.bam	other	2501499	2501499	0	+	1	0	118	41	1.0
CP008925.1	h6.sal.bam	other	2501500	2501500	0	+	0	1	113	41	0.0
CP008925.1	h6.sal.bam	other	2501501	2501501	0	+	0	2	113	40	0.0
CP008925.1	h6.sal.bam	other	2501502	2501502	0	+	0	3	112	38	0.0
CP008925.1	h6.sal.bam	other	2501503	2501503	0	+	2	2	111	35	2.0
CP008925.1	h6.sal.bam	other	2501504	2501504	0	+	3	0	114	33	3.0
CP008925.1	h6.sal.bam	other	2501505	2501505	0	+	1	3	115	33	1.0
CP008925.1	h6.sal.bam	other	2501506	2501506	0	+	3	0	114	30	3.0
CP008925.1	h6.sal.bam	other	2501507	2501507	0	+	0	1	114	30	0.0
CP008925.1	h6.sal.bam	other	2501508	2501508	0	+	2	2	111	29	2.0
CP008925.1	h6.sal.bam	other	2501509	2501509	0	+	0	2	111	27	0.0
CP008925.1	h6.sal.bam	other	2501510	2501510	0	+	1	3	110	25	1.0
CP008925.1	h6.sal.bam	other	2501511	2501511	0	+	1	0	105	22	1.0
CP008925.1	h6.sal.bam	other	2501512	2501512	0	+	4	1	107	22	4.0
CP008925.1	h6.sal.bam	other	2501513	2501513	0	+	1	0	105	22	1.0
CP008925.1	h6.sal.bam	other	2501514	2501514	0	+	0	2	104	33	0.0
CP008925.1	h6.sal.bam	other	2501515	2501515	0	+	4	1	105	33	4.0
CP008925.1	h6.sal.bam	other	2501516	2501516	0	+	2	0	107	43	2.0
CP008925.1	h6.sal.bam	other	2501517	2501517	0	+	1	9	103	44	1.0
CP008925.1	h6.sal.bam	other	2501518	2501518	0	+	2	2	105	37	2.0
CP008925.1	h6.sal.bam	other	2501519	2501519	0	+	0	1	101	35	0.0
CP008925.1	h6.sal.bam	other	2501520	2501520	0	+	1	5	101	92	1.0
CP008925.1	h6.sal.bam	other	2501521	2501521	0	+	2	1	103	87	2.0
CP008925.1	h6.sal.bam	other	2501522	2501522	0	+	0	0	103	92	0.0
CP008925.1	h6.sal.bam	other	2501523	2501523	0	+	3	0	105	92	3.0
CP008925.1	h6.sal.bam	other	2501524	2501524	0	+	4	0	107	95	4.0
CP008925.1	h6.sal.bam	other	2501525	2501525	0	+	3	0	104	97	3.0
CP008925.1	h6.sal.bam	other	2501526	2501526	0	+	0	0	104	98	0.0
CP008925.1	h6.sal.bam	other	2501527	2501527	0	+	4	0	108	99	4.0
CP008925.1	h6.sal.bam	other	2501528	2501528	0	+	2	0	110	100	2.0
CP008925.1	h6.sal.bam	other	2501529	2501529	0	+	4	0	113	105	4.0
CP008925.1	h6.sal.bam	other	2501530	2501530	0	+	3	0	114	105	3.0
CP008925.1	h6.sal.bam	other	2501531	2501531	0	+	1	0	115	107	1.0
CP008925.1	h6.sal.bam	other	2501532	2501532	0	+	1	0	116	107	1.0
CP008925.1	h6.sal.bam	other	2501533	2501533	0	+	1	0	115	109	1.0
CP008925.1	h6.sal.bam	other	2501534	2501534	0	+	3	0	117	113	3.0
CP008925.1	h6.sal.bam	other	2501535	2501535	0	+	4	0	119	115	4.0
CP008925.1	h6.sal.bam	other	2501536	2501536	0	+	3	0	121	115	3.0
CP008925.1	h6.sal.bam	other	2501537	2501537	0	+	0	0	117	120	0.0
CP008925.1	h6.sal.bam	other	2501538	2501538	0	+	0	0	117	120	0.0
CP008925.1	h6.sal.bam	other	2501539	2501539	0	+	0	2	117	120	0.0
CP008925.1	h6.sal.bam	other	2501540	2501540	0	+	1	0	117	128	1.0
CP008925.1	h6.sal.bam	other	2501541	2501541	0	+	2	6	113	128	2.0
CP008925.1	h6.sal.bam	other	2501542	2501542	0	+	1	4	112	122	1.0
CP008925.1	h6.sal.bam	other	2501543	2501543	0	+	2	2	110	118	2.0
CP008925.1	h6.sal.bam	other	2501544	2501544	0	+	0	2	109	118	0.0
CP008925.1	h6.sal.bam	other	2501545	2501545	0	+	0	1	109	118	0.0
CP008925.1	h6.sal.bam	other	2501546	2501546	0	+	3	2	111	119	3.0
CP008925.1	h6.sal.bam	other	2501547	2501547	0	+	1	0	111	120	1.0
CP008925.1	h6.sal.bam	other	2501548	2501548	0	+	1	2	109	120	1.0
CP008925.1	h6.sal.bam	other	2501549	2501549	0	+	0	4	109	121	0.0
CP008925.1	h6.sal.bam	other	2501550	2501550	0	+	0	0	109	117	0.0
CP008925.1	h6.sal.bam	other	2501551	2501551	0	+	1	0	109	120	1.0
CP008925.1	h6.sal.bam	other	2501552	2501552	0	+	2	0	110	122	2.0
CP008925.1	h6.sal.bam	other	2501553	2501553	0	+	3	2	112	122	3.0
CP008925.1	h6.sal.bam	other	2501554	2501554	0	+	2	2	110	123	2.0
CP008925.1	h6.sal.bam	other	2501555	2501555	0	+	1	1	111	123	1.0
CP008925.1	h6.sal.bam	other	2501556	2501556	0	+	1	1	112	122	1.0
CP008925.1	h6.sal.bam	other	2501557	2501557	0	+	1	0	112	121	1.0
CP008925.1	h6.sal.bam	other	2501558	2501558	0	+	2	2	110	122	2.0
CP008925.1	h6.sal.bam	other	2501559	2501559	0	+	1	2	109	120	1.0
CP008925.1	h6.sal.bam	other	2501560	2501560	0	+	3	3	111	130	3.0
CP008925.1	h6.sal.bam	other	2501561	2501561	0	+	2	1	113	128	2.0
CP008925.1	h6.sal.bam	other	2501562	2501562	0	+	0	1	112	127	0.0
CP008925.1	h6.sal.bam	other	2501563	2501563	0	+	1	2	113	128	1.0
CP008925.1	h6.sal.bam	other	2501564	2501564	0	+	1	1	112	126	1.0
CP008925.1	h6.sal.bam	other	2501565	2501565	0	+	1	0	112	126	1.0
CP008925.1	h6.sal.bam	other	2501566	2501566	0	+	2	4	110	127	2.0
CP008925.1	h6.sal.bam	other	2501567	2501567	0	+	0	0	105	123	0.0
CP008925.1	h6.sal.bam	other	2501568	2501568	0	+	2	1	107	124	2.0
CP008925.1	h6.sal.bam	other	2501569	2501569	0	+	0	2	107	123	0.0
CP008925.1	h6.sal.bam	other	2501570	2501570	0	+	3	1	108	124	3.0
CP008925.1	h6.sal.bam	other	2501571	2501571	0	+	0	3	108	126	0.0
CP008925.1	h6.sal.bam	other	2501572	2501572	0	+	2	2	110	123	2.0
CP008925.1	h6.sal.bam	other	2501573	2501573	0	+	1	0	110	121	1.0
CP008925.1	h6.sal.bam	other	2501574	2501574	0	+	2	1	111	124	2.0
CP008925.1	h6.sal.bam	other	2501575	2501575	0	+	2	0	113	125	2.0
CP008925.1	h6.sal.bam	other	2501576	2501576	0	+	0	3	113	126	0.0
CP008925.1	h6.sal.bam	other	2501577	2501577	0	+	2	1	113	123	2.0
CP008925.1	h6.sal.bam	other	2501578	2501578	0	+	0	2	113	122	0.0
CP008925.1	h6.sal.bam	other	2501579	2501579	0	+	0	3	110	123	0.0
CP008925.1	h6.sal.bam	other	2501580	2501580	0	+	3	1	112	123	3.0
CP008925.1	h6.sal.bam	other	2501581	2501581	0	+	1	0	110	122	1.0
CP008925.1	h6.sal.bam	other	2501582	2501582	0	+	0	0	110	126	0.0
CP008925.1	h6.sal.bam	other	2501583	2501583	0	+	1	2	108	127	1.0
CP008925.1	h6.sal.bam	other	2501584	2501584	0	+	0	0	106	126	0.0
CP008925.1	h6.sal.bam	other	2501585	2501585	0	+	2	2	108	127	2.0
CP008925.1	h6.sal.bam	other	2501586	2501586	0	+	2	1	109	127	2.0
CP008925.1	h6.sal.bam	other	2501587	2501587	0	+	0	1	105	126	0.0
CP008925.1	h6.sal.bam	other	2501588	2501588	0	+	4	1	103	127	4.0
CP008925.1	h6.sal.bam	other	2501589	2501589	0	+	2	8	105	127	2.0
CP008925.1	h6.sal.bam	other	2501590	2501590	0	+	2	1	107	121	2.0
CP008925.1	h6.sal.bam	other	2501591	2501591	0	+	0	1	107	122	0.0
CP008925.1	h6.sal.bam	other	2501592	2501592	0	+	1	1	108	121	1.0
CP008925.1	h6.sal.bam	other	2501593	2501593	0	+	0	1	106	123	0.0
CP008925.1	h6.sal.bam	other	2501594	2501594	0	+	1	2	107	125	1.0
CP008925.1	h6.sal.bam	other	2501595	2501595	0	+	0	0	105	124	0.0
CP008925.1	h6.sal.bam	GTTC	2501596	2501596	2501604	+	1	6	104	125	1.0
CP008925.1	h6.sal.bam	other	2501597	2501597	0	+	1	0	103	121	1.0
CP008925.1	h6.sal.bam	GTTC	2501598	2501598	2501604	+	3	2	105	123	3.0
CP008925.1	h6.sal.bam	other	2501599	2501599	0	+	0	2	100	124	0.0
CP008925.1	h6.sal.bam	other	2501600	2501600	0	+	0	1	98	124	0.0
CP008925.1	h6.sal.bam	other	2501601	2501601	0	+	0	1	98	126	0.0
CP008925.1	h6.sal.bam	other	2501602	2501602	0	+	1	1	93	126	1.0
CP008925.1	h6.sal.bam	other	2501603	2501603	0	+	6	6	99	126	6.0
CP008925.1	h6.sal.bam	other	2501604	2501604	0	+	1	0	95	121	1.0
CP008925.1	h6.sal.bam	other	2501605	2501605	0	+	1	1	94	121	1.0
CP008925.1	h6.sal.bam	other	2501606	2501606	0	+	1	0	94	121	1.0
CP008925.1	h6.sal.bam	other	2501607	2501607	0	+	2	1	96	121	2.0
CP008925.1	h6.sal.bam	other	2501608	2501608	0	+	0	4	95	120	0.0
CP008925.1	h6.sal.bam	other	2501609	2501609	0	+	0	2	92	126	0.0
CP008925.1	h6.sal.bam	other	2501610	2501610	0	+	0	4	85	125	0.0
CP008925.1	h6.sal.bam	other	2501611	2501611	0	+	1	2	86	122	1.0
CP008925.1	h6.sal.bam	other	2501612	2501612	0	+	2	1	88	120	2.0
CP008925.1	h6.sal.bam	GTTC	2501613	2501613	2501604	+	4	8	92	122	4.0
CP008925.1	h6.sal.bam	other	2501614	2501614	0	+	0	0	91	114	0.0
CP008925.1	h6.sal.bam	GTTC	2501615	2501615	2501604	+	13	0	103	116	13.0
CP008925.1	h6.sal.bam	other	2501616	2501616	0	+	6	1	107	117	6.0
CP008925.1	h6.sal.bam	other	2501617	2501617	0	+	2	0	109	116	2.0
CP008925.1	h6.sal.bam	other	2501618	2501618	0	+	1	2	108	118	1.0
CP008925.1	h6.sal.bam	other	2501619	2501619	0	+	0	2	108	118	0.0
CP008925.1	h6.sal.bam	other	2501620	2501620	0	+	1	2	109	116	1.0
CP008925.1	h6.sal.bam	other	2501621	2501621	0	+	1	3	107	114	1.0
CP008925.1	h6.sal.bam	other	2501622	2501622	0	+	0	1	102	112	0.0
CP008925.1	h6.sal.bam	other	2501623	2501623	0	+	2	2	104	111	2.0
CP008925.1	h6.sal.bam	other	2501624	2501624	0	+	5	0	105	109	5.0
CP008925.1	h6.sal.bam	other	2501625	2501625	0	+	3	3	108	109	3.0
CP008925.1	h6.sal.bam	other	2501626	2501626	0	+	0	2	108	114	0.0
CP008925.1	h6.sal.bam	other	2501627	2501627	0	+	1	2	106	120	1.0
CP008925.1	h6.sal.bam	other	2501628	2501628	0	+	1	1	107	119	1.0
CP008925.1	h6.sal.bam	other	2501629	2501629	0	+	5	2	109	118	5.0
CP008925.1	h6.sal.bam	other	2501630	2501630	0	+	2	1	111	118	2.0
CP008925.1	h6.sal.bam	other	2501631	2501631	0	+	2	3	113	118	2.0
CP008925.1	h6.sal.bam	other	2501632	2501632	0	+	1	5	112	116	1.0
CP008925.1	h6.sal.bam	other	2501633	2501633	0	+	0	0	111	113	0.0
CP008925.1	h6.sal.bam	other	2501634	2501634	0	+	1	4	111	114	1.0
CP008925.1	h6.sal.bam	other	2501635	2501635	0	+	4	1	111	113	4.0
CP008925.1	h6.sal.bam	other	2501636	2501636	0	+	0	1	111	113	0.0
CP008925.1	h6.sal.bam	other	2501637	2501637	0	+	3	1	113	113	3.0
CP008925.1	h6.sal.bam	other	2501638	2501638	0	+	0	0	110	116	0.0
CP008925.1	h6.sal.bam	other	2501639	2501639	0	+	0	1	107	120	0.0
CP008925.1	h6.sal.bam	other	2501640	2501640	0	+	3	1	110	120	3.0
CP008925.1	h6.sal.bam	other	2501641	2501641	0	+	1	0	111	119	1.0
CP008925.1	h6.sal.bam	other	2501642	2501642	0	+	4	1	113	119	4.0
CP008925.1	h6.sal.bam	other	2501643	2501643	0	+	1	3	114	118	1.0
CP008925.1	h6.sal.bam	other	2501644	2501644	0	+	2	1	116	115	2.0
CP008925.1	h6.sal.bam	other	2501645	2501645	0	+	0	2	113	117	0.0
CP008925.1	h6.sal.bam	other	2501646	2501646	0	+	2	0	115	119	2.0
CP008925.1	h6.sal.bam	other	2501647	2501647	0	+	2	3	117	119	2.0
CP008925.1	h6.sal.bam	other	2501648	2501648	0	+	5	0	121	116	5.0
CP008925.1	h6.sal.bam	other	2501649	2501649	0	+	3	2	124	116	3.0
CP008925.1	h6.sal.bam	other	2501650	2501650	0	+	1	1	123	114	1.0
CP008925.1	h6.sal.bam	other	2501651	2501651	0	+	2	1	125	117	1.3333333333333333
CP008925.1	h6.sal.bam	other	2501652	2501652	0	+	2	1	125	118	1.0
CP008925.1	h6.sal.bam	other	2501653	2501653	0	+	2	1	127	117	1.3333333333333333
CP008925.1	h6.sal.bam	other	2501654	2501654	0	+	2	3	129	118	1.0
CP008925.1	h6.sal.bam	other	2501655	2501655	0	+	1	2	126	119	0.5
CP008925.1	h6.sal.bam	other	2501656	2501656	0	+	1	2	126	119	0.5
CP008925.1	h6.sal.bam	other	2501657	2501657	0	+	1	1	126	120	0.5
CP008925.1	h6.sal.bam	other	2501658	2501658	0	+	3	1	129	119	1.5
CP008925.1	h6.sal.bam	other	2501659	2501659	0	+	1	1	130	121	0.5
CP008925.1	h6.sal.bam	other	2501660	2501660	0	+	0	2	127	121	0.0
CP008925.1	h6.sal.bam	other	2501661	2501661	0	+	3	1	122	122	1.5
CP008925.1	h6.sal.bam	other	2501662	2501662	0	+	2	2	124	122	1.0
CP008925.1	h6.sal.bam	other	2501663	2501663	0	+	1	2	123	122	0.5
CP008925.1	h6.sal.bam	other	2501664	2501664	0	+	3	2	125	121	1.5
CP008925.1	h6.sal.bam	other	2501665	2501665	0	+	0	1	125	119	0.0
CP008925.1	h6.sal.bam	other	2501666	2501666	0	+	0	0	125	119	0.0
CP008925.1	h6.sal.bam	other	2501667	2501667	0	+	2	2	127	121	1.0
CP008925.1	h6.sal.bam	other	2501668	2501668	0	+	3	3	129	119	1.5
CP008925.1	h6.sal.bam	other	2501669	2501669	0	+	3	1	132	118	1.5
CP008925.1	h6.sal.bam	other	2501670	2501670	0	+	2	1	134	121	1.0
CP008925.1	h6.sal.bam	other	2501671	2501671	0	+	2	2	135	120	1.0
CP008925.1	h6.sal.bam	other	2501672	2501672	0	+	4	2	139	118	2.0
CP008925.1	h6.sal.bam	other	2501673	2501673	0	+	3	3	140	118	1.5
CP008925.1	h6.sal.bam	other	2501674	2501674	0	+	2	2	142	119	1.0
CP008925.1	h6.sal.bam	other	2501675	2501675	0	+	1	3	142	120	0.5
CP008925.1	h6.sal.bam	other	2501676	2501676	0	+	1	1	139	121	0.5
CP008925.1	h6.sal.bam	other	2501677	2501677	0	+	2	1	141	120	1.0
CP008925.1	h6.sal.bam	other	2501678	2501678	0	+	0	1	138	119	0.0
CP008925.1	h6.sal.bam	other	2501679	2501679	0	+	1	1	138	123	0.5
CP008925.1	h6.sal.bam	other	2501680	2501680	0	+	3	4	141	122	1.5
CP008925.1	h6.sal.bam	other	2501681	2501681	0	+	2	1	140	118	1.0
CP008925.1	h6.sal.bam	other	2501682	2501682	0	+	1	4	141	122	0.5
CP008925.1	h6.sal.bam	other	2501683	2501683	0	+	1	1	142	119	0.5
CP008925.1	h6.sal.bam	other	2501684	2501684	0	+	2	1	144	119	1.0
CP008925.1	h6.sal.bam	other	2501685	2501685	0	+	4	1	148	117	2.0
CP008925.1	h6.sal.bam	other	2501686	2501686	0	+	2	1	149	116	1.0
CP008925.1	h6.sal.bam	other	2501687	2501687	0	+	0	2	147	119	0.0
CP008925.1	h6.sal.bam	other	2501688	2501688	0	+	0	2	143	119	0.0
CP008925.1	h6.sal.bam	other	2501689	2501689	0	+	4	0	146	120	2.0
CP008925.1	h6.sal.bam	other	2501690	2501690	0	+	1	0	134	121	0.5
CP008925.1	h6.sal.bam	other	2501691	2501691	0	+	2	2	129	123	1.0
CP008925.1	h6.sal.bam	other	2501692	2501692	0	+	0	2	129	121	0.0
CP008925.1	h6.sal.bam	other	2501693	2501693	0	+	0	0	128	121	0.0
CP008925.1	h6.sal.bam	other	2501694	2501694	0	+	1	0	129	125	0.5
CP008925.1	h6.sal.bam	other	2501695	2501695	0	+	0	1	128	126	0.0
CP008925.1	h6.sal.bam	other	2501696	2501696	0	+	3	1	130	125	1.5
CP008925.1	h6.sal.bam	other	2501697	2501697	0	+	2	3	132	124	1.0
CP008925.1	h6.sal.bam	other	2501698	2501698	0	+	1	3	123	121	0.5
CP008925.1	h6.sal.bam	other	2501699	2501699	0	+	3	1	126	121	1.5
CP008925.1	h6.sal.bam	other	2501700	2501700	0	+	0	4	126	121	0.0
CP008925.1	h6.sal.bam	other	2501701	2501701	0	+	3	5	128	120	1.5
CP008925.1	h6.sal.bam	other	2501702	2501702	0	+	2	1	129	115	1.3333333333333333
CP008925.1	h6.sal.bam	other	2501703	2501703	0	+	0	0	129	115	0.0
CP008925.1	h6.sal.bam	other	2501704	2501704	0	+	4	2	123	115	2.6666666666666665
CP008925.1	h6.sal.bam	other	2501705	2501705	0	+	2	2	125	114	1.3333333333333333
CP008925.1	h6.sal.bam	other	2501706	2501706	0	+	0	0	125	112	0.0
CP008925.1	h6.sal.bam	other	2501707	2501707	0	+	3	3	128	117	1.5
CP008925.1	h6.sal.bam	other	2501708	2501708	0	+	0	1	127	114	0.0
CP008925.1	h6.sal.bam	other	2501709	2501709	0	+	3	3	129	116	1.5
CP008925.1	h6.sal.bam	other	2501710	2501710	0	+	0	1	124	113	0.0
CP008925.1	h6.sal.bam	other	2501711	2501711	0	+	3	1	128	114	1.5
CP008925.1	h6.sal.bam	other	2501712	2501712	0	+	2	2	126	116	1.0
CP008925.1	h6.sal.bam	other	2501713	2501713	0	+	3	4	129	117	1.5
CP008925.1	h6.sal.bam	other	2501714	2501714	0	+	2	1	130	113	1.0
CP008925.1	h6.sal.bam	other	2501715	2501715	0	+	5	0	131	116	2.5
CP008925.1	h6.sal.bam	other	2501716	2501716	0	+	0	0	130	120	0.0
CP008925.1	h6.sal.bam	other	2501717	2501717	0	+	1	0	129	121	0.5
CP008925.1	h6.sal.bam	other	2501718	2501718	0	+	6	2	134	121	3.0
CP008925.1	h6.sal.bam	other	2501719	2501719	0	+	3	1	135	119	1.5
CP008925.1	h6.sal.bam	other	2501720	2501720	0	+	1	4	136	119	0.5
CP008925.1	h6.sal.bam	other	2501721	2501721	0	+	0	0	134	118	0.0
CP008925.1	h6.sal.bam	other	2501722	2501722	0	+	0	0	132	120	0.0
CP008925.1	h6.sal.bam	other	2501723	2501723	0	+	0	3	126	120	0.0
CP008925.1	h6.sal.bam	other	2501724	2501724	0	+	3	0	127	121	3.0
CP008925.1	h6.sal.bam	other	2501725	2501725	0	+	1	1	127	121	1.0
CP008925.1	h6.sal.bam	other	2501726	2501726	0	+	1	2	126	124	1.0
CP008925.1	h6.sal.bam	other	2501727	2501727	0	+	3	2	128	126	3.0
CP008925.1	h6.sal.bam	other	2501728	2501728	0	+	0	2	126	124	0.0
CP008925.1	h6.sal.bam	other	2501729	2501729	0	+	1	3	124	127	0.5
CP008925.1	h6.sal.bam	other	2501730	2501730	0	+	0	1	123	126	0.0
CP008925.1	h6.sal.bam	other	2501731	2501731	0	+	1	4	124	126	1.0
CP008925.1	h6.sal.bam	other	2501732	2501732	0	+	0	2	123	124	0.0
CP008925.1	h6.sal.bam	other	2501733	2501733	0	+	0	2	120	123	0.0
CP008925.1	h6.sal.bam	other	2501734	2501734	0	+	3	1	122	121	2.0
CP008925.1	h6.sal.bam	other	2501735	2501735	0	+	0	2	121	120	0.0
CP008925.1	h6.sal.bam	other	2501736	2501736	0	+	4	1	123	120	4.0
CP008925.1	h6.sal.bam	other	2501737	2501737	0	+	2	2	122	120	1.3333333333333333
CP008925.1	h6.sal.bam	other	2501738	2501738	0	+	3	1	125	118	1.5
CP008925.1	h6.sal.bam	other	2501739	2501739	0	+	1	0	123	120	0.6666666666666666
CP008925.1	h6.sal.bam	other	2501740	2501740	0	+	0	1	123	120	0.0
CP008925.1	h6.sal.bam	other	2501741	2501741	0	+	2	2	125	119	1.0
CP008925.1	h6.sal.bam	other	2501742	2501742	0	+	1	2	124	117	0.5
CP008925.1	h6.sal.bam	other	2501743	2501743	0	+	2	1	123	115	1.0
CP008925.1	h6.sal.bam	other	2501744	2501744	0	+	2	4	122	120	1.0
CP008925.1	h6.sal.bam	other	2501745	2501745	0	+	0	0	118	116	0.0
CP008925.1	h6.sal.bam	other	2501746	2501746	0	+	2	1	120	116	1.0
CP008925.1	h6.sal.bam	other	2501747	2501747	0	+	0	4	116	117	0.0
CP008925.1	h6.sal.bam	other	2501748	2501748	0	+	3	2	114	115	1.5
CP008925.1	h6.sal.bam	other	2501749	2501749	0	+	0	1	114	113	0.0
CP008925.1	h6.sal.bam	other	2501750	2501750	0	+	2	3	114	117	1.3333333333333333
CP008925.1	h6.sal.bam	other	2501751	2501751	0	+	1	3	115	115	0.6666666666666666
CP008925.1	h6.sal.bam	other	2501752	2501752	0	+	0	1	113	112	0.0
CP008925.1	h6.sal.bam	other	2501753	2501753	0	+	2	1	115	111	2.0
CP008925.1	h6.sal.bam	other	2501754	2501754	0	+	2	1	117	111	2.0
CP008925.1	h6.sal.bam	other	2501755	2501755	0	+	0	1	112	111	0.0
CP008925.1	h6.sal.bam	other	2501756	2501756	0	+	3	3	115	112	2.0
CP008925.1	h6.sal.bam	other	2501757	2501757	0	+	3	1	117	109	2.0
CP008925.1	h6.sal.bam	other	2501758	2501758	0	+	1	1	115	109	0.6666666666666666
CP008925.1	h6.sal.bam	other	2501759	2501759	0	+	1	2	116	112	1.0
CP008925.1	h6.sal.bam	other	2501760	2501760	0	+	1	1	113	113	1.0
CP008925.1	h6.sal.bam	other	2501761	2501761	0	+	2	1	108	119	2.0
CP008925.1	h6.sal.bam	other	2501762	2501762	0	+	2	1	110	119	2.0
CP008925.1	h6.sal.bam	other	2501763	2501763	0	+	3	3	113	121	3.0
CP008925.1	h6.sal.bam	other	2501764	2501764	0	+	1	1	113	118	1.0
CP008925.1	h6.sal.bam	other	2501765	2501765	0	+	2	2	114	117	2.0
CP008925.1	h6.sal.bam	other	2501766	2501766	0	+	0	2	114	115	0.0
CP008925.1	h6.sal.bam	other	2501767	2501767	0	+	3	3	117	113	3.0
CP008925.1	h6.sal.bam	other	2501768	2501768	0	+	2	1	119	112	2.0
CP008925.1	h6.sal.bam	other	2501769	2501769	0	+	2	1	120	111	2.0
CP008925.1	h6.sal.bam	other	2501770	2501770	0	+	3	0	121	111	3.0
CP008925.1	h6.sal.bam	other	2501771	2501771	0	+	1	0	118	121	1.0
CP008925.1	h6.sal.bam	other	2501772	2501772	0	+	0	2	118	121	0.0
CP008925.1	h6.sal.bam	other	2501773	2501773	0	+	2	2	119	121	2.0
CP008925.1	h6.sal.bam	other	2501774	2501774	0	+	0	0	116	119	0.0
CP008925.1	h6.sal.bam	other	2501775	2501775	0	+	1	3	117	120	1.0
CP008925.1	h6.sal.bam	other	2501776	2501776	0	+	0	0	114	117	0.0
CP008925.1	h6.sal.bam	other	2501777	2501777	0	+	3	1	115	123	3.0
CP008925.1	h6.sal.bam	other	2501778	2501778	0	+	3	0	114	126	3.0
CP008925.1	h6.sal.bam	other	2501779	2501779	0	+	2	1	113	128	2.0
CP008925.1	h6.sal.bam	other	2501780	2501780	0	+	1	1	114	127	1.0
CP008925.1	h6.sal.bam	other	2501781	2501781	0	+	1	4	115	129	1.0
CP008925.1	h6.sal.bam	other	2501782	2501782	0	+	2	1	114	126	2.0
CP008925.1	h6.sal.bam	other	2501783	2501783	0	+	0	2	111	126	0.0
CP008925.1	h6.sal.bam	other	2501784	2501784	0	+	2	3	113	127	2.0
CP008925.1	h6.sal.bam	other	2501785	2501785	0	+	1	1	114	126	1.0
CP008925.1	h6.sal.bam	other	2501786	2501786	0	+	2	4	112	127	2.0
CP008925.1	h6.sal.bam	other	2501787	2501787	0	+	2	2	111	124	2.0
CP008925.1	h6.sal.bam	other	2501788	2501788	0	+	2	0	110	129	2.0
CP008925.1	h6.sal.bam	other	2501789	2501789	0	+	1	4	109	129	1.0
CP008925.1	h6.sal.bam	other	2501790	2501790	0	+	2	3	107	125	2.0
CP008925.1	h6.sal.bam	other	2501791	2501791	0	+	3	1	110	126	3.0
CP008925.1	h6.sal.bam	other	2501792	2501792	0	+	2	0	110	127	2.0
CP008925.1	h6.sal.bam	other	2501793	2501793	0	+	1	1	105	127	1.0
CP008925.1	h6.sal.bam	other	2501794	2501794	0	+	0	0	104	132	0.0
CP008925.1	h6.sal.bam	other	2501795	2501795	0	+	0	3	103	132	0.0
CP008925.1	h6.sal.bam	other	2501796	2501796	0	+	2	2	105	129	2.0
CP008925.1	h6.sal.bam	other	2501797	2501797	0	+	0	2	105	128	0.0
CP008925.1	h6.sal.bam	other	2501798	2501798	0	+	0	1	105	126	0.0
CP008925.1	h6.sal.bam	other	2501799	2501799	0	+	1	3	103	125	1.0
CP008925.1	h6.sal.bam	other	2501800	2501800	0	+	1	2	103	125	1.0
CP008925.1	h6.sal.bam	other	2501801	2501801	0	+	3	3	105	128	3.0
CP008925.1	h6.sal.bam	other	2501802	2501802	0	+	0	2	102	125	0.0
CP008925.1	h6.sal.bam	other	2501803	2501803	0	+	1	3	102	123	1.0
CP008925.1	h6.sal.bam	other	2501804	2501804	0	+	4	2	106	126	4.0
CP008925.1	h6.sal.bam	other	2501805	2501805	0	+	2	1	108	124	2.0
CP008925.1	h6.sal.bam	other	2501806	2501806	0	+	2	3	110	123	2.0
CP008925.1	h6.sal.bam	other	2501807	2501807	0	+	3	1	113	123	3.0
CP008925.1	h6.sal.bam	other	2501808	2501808	0	+	1	0	111	125	1.0
CP008925.1	h6.sal.bam	other	2501809	2501809	0	+	1	0	112	126	1.0
CP008925.1	h6.sal.bam	other	2501810	2501810	0	+	0	2	112	126	0.0
CP008925.1	h6.sal.bam	other	2501811	2501811	0	+	1	1	110	129	1.0
CP008925.1	h6.sal.bam	other	2501812	2501812	0	+	1	3	109	128	1.0
CP008925.1	h6.sal.bam	other	2501813	2501813	0	+	3	0	109	127	3.0
CP008925.1	h6.sal.bam	other	2501814	2501814	0	+	1	0	109	130	1.0
CP008925.1	h6.sal.bam	other	2501815	2501815	0	+	1	1	110	130	1.0
CP008925.1	h6.sal.bam	other	2501816	2501816	0	+	1	4	109	129	1.0
CP008925.1	h6.sal.bam	other	2501817	2501817	0	+	2	1	109	125	2.0
CP008925.1	h6.sal.bam	other	2501818	2501818	0	+	4	0	112	125	4.0
CP008925.1	h6.sal.bam	other	2501819	2501819	0	+	4	1	114	126	4.0
CP008925.1	h6.sal.bam	other	2501820	2501820	0	+	4	0	116	124	4.0
CP008925.1	h6.sal.bam	other	2501821	2501821	0	+	1	2	117	128	1.0
CP008925.1	h6.sal.bam	other	2501822	2501822	0	+	1	1	115	126	1.0
CP008925.1	h6.sal.bam	other	2501823	2501823	0	+	0	1	115	125	0.0
CP008925.1	h6.sal.bam	other	2501824	2501824	0	+	0	3	112	124	0.0
CP008925.1	h6.sal.bam	other	2501825	2501825	0	+	1	1	112	123	1.0
CP008925.1	h6.sal.bam	other	2501826	2501826	0	+	0	0	112	125	0.0
CP008925.1	h6.sal.bam	other	2501827	2501827	0	+	1	0	111	128	1.0
CP008925.1	h6.sal.bam	other	2501828	2501828	0	+	2	1	113	133	2.0
CP008925.1	h6.sal.bam	other	2501829	2501829	0	+	1	1	112	132	1.0
CP008925.1	h6.sal.bam	other	2501830	2501830	0	+	2	2	114	131	2.0
CP008925.1	h6.sal.bam	other	2501831	2501831	0	+	3	0	114	133	3.0
CP008925.1	h6.sal.bam	other	2501832	2501832	0	+	5	0	115	138	5.0
CP008925.1	h6.sal.bam	other	2501833	2501833	0	+	1	5	116	138	1.0
CP008925.1	h6.sal.bam	other	2501834	2501834	0	+	0	3	110	137	0.0
CP008925.1	h6.sal.bam	other	2501835	2501835	0	+	1	8	111	137	1.0
CP008925.1	h6.sal.bam	other	2501836	2501836	0	+	0	2	111	131	0.0
CP008925.1	h6.sal.bam	other	2501837	2501837	0	+	0	2	110	129	0.0
CP008925.1	h6.sal.bam	other	2501838	2501838	0	+	2	1	111	129	2.0
CP008925.1	h6.sal.bam	other	2501839	2501839	0	+	5	1	115	129	5.0
CP008925.1	h6.sal.bam	other	2501840	2501840	0	+	0	2	113	128	0.0
CP008925.1	h6.sal.bam	other	2501841	2501841	0	+	4	0	114	128	4.0
CP008925.1	h6.sal.bam	other	2501842	2501842	0	+	1	3	115	128	1.0
CP008925.1	h6.sal.bam	other	2501843	2501843	0	+	0	1	113	125	0.0
CP008925.1	h6.sal.bam	other	2501844	2501844	0	+	2	0	113	126	2.0
CP008925.1	h6.sal.bam	GAAC	2501845	2501845	2501853	+	1	11	111	126	1.0
CP008925.1	h6.sal.bam	other	2501846	2501846	0	+	1	0	111	118	1.0
CP008925.1	h6.sal.bam	GAAC	2501847	2501847	2501853	+	16	1	127	118	16.0
CP008925.1	h6.sal.bam	other	2501848	2501848	0	+	3	0	128	118	3.0
CP008925.1	h6.sal.bam	other	2501849	2501849	0	+	0	0	128	120	0.0
CP008925.1	h6.sal.bam	other	2501850	2501850	0	+	2	0	129	120	2.0
CP008925.1	h6.sal.bam	other	2501851	2501851	0	+	5	1	133	120	5.0
CP008925.1	h6.sal.bam	other	2501852	2501852	0	+	1	4	131	120	1.0
CP008925.1	h6.sal.bam	other	2501853	2501853	0	+	3	2	131	119	3.0
CP008925.1	h6.sal.bam	other	2501854	2501854	0	+	1	2	130	117	1.0
CP008925.1	h6.sal.bam	other	2501855	2501855	0	+	0	1	129	116	0.0
CP008925.1	h6.sal.bam	other	2501856	2501856	0	+	2	1	131	115	2.0
CP008925.1	h6.sal.bam	other	2501857	2501857	0	+	1	1	130	114	1.0
CP008925.1	h6.sal.bam	other	2501858	2501858	0	+	2	3	132	119	2.0
CP008925.1	h6.sal.bam	other	2501859	2501859	0	+	1	3	131	120	1.0
CP008925.1	h6.sal.bam	other	2501860	2501860	0	+	2	1	132	118	2.0
CP008925.1	h6.sal.bam	other	2501861	2501861	0	+	1	1	129	119	1.0
CP008925.1	h6.sal.bam	GAAC	2501862	2501862	2501853	+	0	8	129	119	0.0
CP008925.1	h6.sal.bam	other	2501863	2501863	0	+	2	2	129	112	2.0
CP008925.1	h6.sal.bam	GAAC	2501864	2501864	2501853	+	8	1	136	111	8.0
CP008925.1	h6.sal.bam	other	2501865	2501865	0	+	3	2	137	112	3.0
CP008925.1	h6.sal.bam	other	2501866	2501866	0	+	1	0	135	110	1.0
CP008925.1	h6.sal.bam	other	2501867	2501867	0	+	1	6	133	110	1.0
CP008925.1	h6.sal.bam	other	2501868	2501868	0	+	3	0	135	110	3.0
CP008925.1	h6.sal.bam	other	2501869	2501869	0	+	2	0	137	110	2.0
CP008925.1	h6.sal.bam	other	2501870	2501870	0	+	2	0	139	111	2.0
CP008925.1	h6.sal.bam	other	2501871	2501871	0	+	1	1	138	112	1.0
CP008925.1	h6.sal.bam	other	2501872	2501872	0	+	1	3	139	111	1.0
CP008925.1	h6.sal.bam	other	2501873	2501873	0	+	3	0	141	114	3.0
CP008925.1	h6.sal.bam	other	2501874	2501874	0	+	2	3	143	114	2.0
CP008925.1	h6.sal.bam	other	2501875	2501875	0	+	0	2	142	114	0.0
CP008925.1	h6.sal.bam	other	2501876	2501876	0	+	0	1	139	113	0.0
CP008925.1	h6.sal.bam	other	2501877	2501877	0	+	3	2	142	113	2.0
CP008925.1	h6.sal.bam	other	2501878	2501878	0	+	1	3	136	112	1.0
CP008925.1	h6.sal.bam	other	2501879	2501879	0	+	0	1	136	110	0.0
CP008925.1	h6.sal.bam	other	2501880	2501880	0	+	1	1	137	109	1.0
CP008925.1	h6.sal.bam	other	2501881	2501881	0	+	0	1	135	109	0.0
CP008925.1	h6.sal.bam	other	2501882	2501882	0	+	2	3	132	109	2.0
CP008925.1	h6.sal.bam	other	2501883	2501883	0	+	1	1	133	109	1.0
CP008925.1	h6.sal.bam	other	2501884	2501884	0	+	2	1	135	108	2.0
CP008925.1	h6.sal.bam	other	2501885	2501885	0	+	3	4	137	112	3.0
CP008925.1	h6.sal.bam	other	2501886	2501886	0	+	1	0	137	111	1.0
CP008925.1	h6.sal.bam	other	2501887	2501887	0	+	0	2	137	111	0.0
CP008925.1	h6.sal.bam	other	2501888	2501888	0	+	0	3	134	112	0.0
CP008925.1	h6.sal.bam	other	2501889	2501889	0	+	1	0	134	111	0.6666666666666666
CP008925.1	h6.sal.bam	other	2501890	2501890	0	+	2	0	135	112	1.3333333333333333
CP008925.1	h6.sal.bam	other	2501891	2501891	0	+	0	0	133	113	0.0
CP008925.1	h6.sal.bam	other	2501892	2501892	0	+	0	1	121	115	0.0
CP008925.1	h6.sal.bam	other	2501893	2501893	0	+	2	1	123	114	1.0
CP008925.1	h6.sal.bam	other	2501894	2501894	0	+	1	0	124	114	0.6666666666666666
CP008925.1	h6.sal.bam	other	2501895	2501895	0	+	3	3	127	114	1.5
CP008925.1	h6.sal.bam	other	2501896	2501896	0	+	2	0	127	111	1.0
CP008925.1	h6.sal.bam	other	2501897	2501897	0	+	4	0	130	111	2.6666666666666665
CP008925.1	h6.sal.bam	other	2501898	2501898	0	+	3	0	133	111	2.0
CP008925.1	h6.sal.bam	other	2501899	2501899	0	+	2	3	135	114	1.3333333333333333
CP008925.1	h6.sal.bam	other	2501900	2501900	0	+	3	2	137	112	3.0
CP008925.1	h6.sal.bam	other	2501901	2501901	0	+	4	3	141	111	4.0
CP008925.1	h6.sal.bam	other	2501902	2501902	0	+	1	5	141	109	1.0
CP008925.1	h6.sal.bam	other	2501903	2501903	0	+	0	4	138	106	0.0
CP008925.1	h6.sal.bam	other	2501904	2501904	0	+	1	0	138	105	1.0
CP008925.1	h6.sal.bam	other	2501905	2501905	0	+	2	5	137	106	2.0
CP008925.1	h6.sal.bam	other	2501906	2501906	0	+	3	0	137	102	3.0
CP008925.1	h6.sal.bam	other	2501907	2501907	0	+	1	3	134	103	1.0
CP008925.1	h6.sal.bam	other	2501908	2501908	0	+	3	1	136	103	3.0
CP008925.1	h6.sal.bam	other	2501909	2501909	0	+	2	3	138	102	1.3333333333333333
CP008925.1	h6.sal.bam	other	2501910	2501910	0	+	2	2	139	101	2.0
CP008925.1	h6.sal.bam	other	2501911	2501911	0	+	2	0	141	99	2.0
CP008925.1	h6.sal.bam	other	2501912	2501912	0	+	1	2	142	101	1.0
CP008925.1	h6.sal.bam	other	2501913	2501913	0	+	4	1	143	103	4.0
CP008925.1	h6.sal.bam	other	2501914	2501914	0	+	0	0	138	103	0.0
CP008925.1	h6.sal.bam	other	2501915	2501915	0	+	1	2	139	104	1.0
CP008925.1	h6.sal.bam	other	2501916	2501916	0	+	4	0	140	103	4.0
CP008925.1	h6.sal.bam	other	2501917	2501917	0	+	2	1	141	107	2.0
CP008925.1	h6.sal.bam	other	2501918	2501918	0	+	3	2	144	106	3.0
CP008925.1	h6.sal.bam	other	2501919	2501919	0	+	0	1	140	105	0.0
CP008925.1	h6.sal.bam	other	2501920	2501920	0	+	2	1	142	104	2.0
CP008925.1	h6.sal.bam	other	2501921	2501921	0	+	2	0	141	104	2.0
CP008925.1	h6.sal.bam	other	2501922	2501922	0	+	0	1	130	104	0.0
CP008925.1	h6.sal.bam	other	2501923	2501923	0	+	0	2	127	103	0.0
CP008925.1	h6.sal.bam	other	2501924	2501924	0	+	0	1	127	108	0.0
CP008925.1	h6.sal.bam	other	2501925	2501925	0	+	0	0	125	107	0.0
CP008925.1	h6.sal.bam	other	2501926	2501926	0	+	4	3	124	107	4.0
CP008925.1	h6.sal.bam	other	2501927	2501927	0	+	1	0	124	109	1.0
CP008925.1	h6.sal.bam	other	2501928	2501928	0	+	0	0	120	110	0.0
CP008925.1	h6.sal.bam	other	2501929	2501929	0	+	2	1	122	112	2.0
CP008925.1	h6.sal.bam	other	2501930	2501930	0	+	1	1	122	112	1.0
CP008925.1	h6.sal.bam	other	2501931	2501931	0	+	2	4	123	111	2.0
CP008925.1	h6.sal.bam	other	2501932	2501932	0	+	2	1	122	109	2.0
CP008925.1	h6.sal.bam	other	2501933	2501933	0	+	1	4	123	108	1.0
CP008925.1	h6.sal.bam	other	2501934	2501934	0	+	0	1	121	105	0.0
CP008925.1	h6.sal.bam	other	2501935	2501935	0	+	1	2	121	106	1.0
CP008925.1	h6.sal.bam	other	2501936	2501936	0	+	0	1	120	106	0.0
CP008925.1	h6.sal.bam	other	2501937	2501937	0	+	5	1	125	107	5.0
CP008925.1	h6.sal.bam	other	2501938	2501938	0	+	2	1	124	106	1.3333333333333333
CP008925.1	h6.sal.bam	other	2501939	2501939	0	+	3	2	117	110	2.0
CP008925.1	h6.sal.bam	other	2501940	2501940	0	+	1	0	117	108	0.6666666666666666
CP008925.1	h6.sal.bam	other	2501941	2501941	0	+	2	2	119	108	1.0
CP008925.1	h6.sal.bam	other	2501942	2501942	0	+	2	4	120	109	1.0
CP008925.1	h6.sal.bam	other	2501943	2501943	0	+	1	0	118	107	0.6666666666666666
CP008925.1	h6.sal.bam	other	2501944	2501944	0	+	0	1	116	107	0.0
CP008925.1	h6.sal.bam	other	2501945	2501945	0	+	3	2	115	111	1.5
CP008925.1	h6.sal.bam	other	2501946	2501946	0	+	1	2	116	112	0.5
CP008925.1	h6.sal.bam	other	2501947	2501947	0	+	1	5	117	111	0.5
CP008925.1	h6.sal.bam	other	2501948	2501948	0	+	8	2	122	107	5.333333333333333
CP008925.1	h6.sal.bam	other	2501949	2501949	0	+	0	0	120	107	0.0
CP008925.1	h6.sal.bam	other	2501950	2501950	0	+	0	1	119	107	0.0
CP008925.1	h6.sal.bam	other	2501951	2501951	0	+	1	0	120	106	1.0
CP008925.1	h6.sal.bam	other	2501952	2501952	0	+	1	1	119	109	1.0
CP008925.1	h6.sal.bam	other	2501953	2501953	0	+	1	1	119	108	1.0
CP008925.1	h6.sal.bam	other	2501954	2501954	0	+	2	0	121	108	2.0
CP008925.1	h6.sal.bam	other	2501955	2501955	0	+	3	1	123	110	3.0
CP008925.1	h6.sal.bam	other	2501956	2501956	0	+	1	1	124	109	1.0
CP008925.1	h6.sal.bam	other	2501957	2501957	0	+	5	3	126	111	5.0
CP008925.1	h6.sal.bam	other	2501958	2501958	0	+	3	3	129	109	3.0
CP008925.1	h6.sal.bam	other	2501959	2501959	0	+	4	2	130	106	4.0
CP008925.1	h6.sal.bam	other	2501960	2501960	0	+	1	3	128	109	1.0
CP008925.1	h6.sal.bam	other	2501961	2501961	0	+	0	1	127	108	0.0
CP008925.1	h6.sal.bam	other	2501962	2501962	0	+	0	2	127	108	0.0
CP008925.1	h6.sal.bam	other	2501963	2501963	0	+	2	2	129	107	2.0
CP008925.1	h6.sal.bam	other	2501964	2501964	0	+	0	1	128	105	0.0
CP008925.1	h6.sal.bam	other	2501965	2501965	0	+	3	1	129	109	3.0
CP008925.1	h6.sal.bam	other	2501966	2501966	0	+	1	2	130	109	1.0
CP008925.1	h6.sal.bam	other	2501967	2501967	0	+	1	0	131	108	1.0
CP008925.1	h6.sal.bam	other	2501968	2501968	0	+	1	1	129	108	1.0
CP008925.1	h6.sal.bam	other	2501969	2501969	0	+	4	0	132	108	4.0
CP008925.1	h6.sal.bam	other	2501970	2501970	0	+	3	0	132	108	3.0
CP008925.1	h6.sal.bam	other	2501971	2501971	0	+	1	1	128	115	1.0
CP008925.1	h6.sal.bam	other	2501972	2501972	0	+	3	2	128	114	3.0
CP008925.1	h6.sal.bam	other	2501973	2501973	0	+	0	1	128	112	0.0
CP008925.1	h6.sal.bam	other	2501974	2501974	0	+	2	1	128	114	2.0
CP008925.1	h6.sal.bam	other	2501975	2501975	0	+	1	1	127	113	1.0
CP008925.1	h6.sal.bam	other	2501976	2501976	0	+	0	1	123	112	0.0
CP008925.1	h6.sal.bam	other	2501977	2501977	0	+	4	1	125	113	4.0
CP008925.1	h6.sal.bam	other	2501978	2501978	0	+	1	3	126	114	1.0
CP008925.1	h6.sal.bam	other	2501979	2501979	0	+	1	1	127	111	1.0
CP008925.1	h6.sal.bam	other	2501980	2501980	0	+	5	1	130	113	5.0
CP008925.1	h6.sal.bam	other	2501981	2501981	0	+	0	1	127	112	0.0
CP008925.1	h6.sal.bam	other	2501982	2501982	0	+	4	3	130	118	4.0
CP008925.1	h6.sal.bam	other	2501983	2501983	0	+	3	0	130	117	3.0
CP008925.1	h6.sal.bam	other	2501984	2501984	0	+	1	2	129	120	1.0
CP008925.1	h6.sal.bam	other	2501985	2501985	0	+	0	2	126	121	0.0
CP008925.1	h6.sal.bam	other	2501986	2501986	0	+	4	2	122	120	4.0
CP008925.1	h6.sal.bam	other	2501987	2501987	0	+	2	2	124	121	2.0
CP008925.1	h6.sal.bam	other	2501988	2501988	0	+	3	1	127	123	3.0
CP008925.1	h6.sal.bam	other	2501989	2501989	0	+	1	1	128	123	1.0
CP008925.1	h6.sal.bam	other	2501990	2501990	0	+	2	1	124	123	2.0
CP008925.1	h6.sal.bam	other	2501991	2501991	0	+	4	4	128	123	4.0
CP008925.1	h6.sal.bam	other	2501992	2501992	0	+	1	0	129	119	1.0
CP008925.1	h6.sal.bam	other	2501993	2501993	0	+	1	1	126	126	1.0
CP008925.1	h6.sal.bam	other	2501994	2501994	0	+	4	1	130	131	4.0
CP008925.1	h6.sal.bam	other	2501995	2501995	0	+	2	3	128	132	2.0
CP008925.1	h6.sal.bam	other	2501996	2501996	0	+	2	2	130	130	2.0
CP008925.1	h6.sal.bam	other	2501997	2501997	0	+	2	1	132	131	2.0
CP008925.1	h6.sal.bam	other	2501998	2501998	0	+	1	1	133	132	1.0
CP008925.1	h6.sal.bam	other	2501999	2501999	0	+	0	4	129	132	0.0
CP008925.1	h6.sal.bam	other	2502000	2502000	0	+	1	1	130	131	1.0
CP008925.1	h6.sal.bam	other	2502001	2502001	0	+	3	0	133	130	3.0
CP008925.1	h6.sal.bam	other	2502002	2502002	0	+	1	1	133	132	0.6666666666666666
CP008925.1	h6.sal.bam	other	2502003	2502003	0	+	1	2	130	132	0.6666666666666666
CP008925.1	h6.sal.bam	other	2502004	2502004	0	+	1	1	131	130	1.0
CP008925.1	h6.sal.bam	other	2502005	2502005	0	+	0	0	131	129	0.0
CP008925.1	h6.sal.bam	other	2502006	2502006	0	+	1	2	128	129	1.0
CP008925.1	h6.sal.bam	other	2502007	2502007	0	+	3	1	129	129	3.0
CP008925.1	h6.sal.bam	other	2502008	2502008	0	+	1	0	130	128	1.0
CP008925.1	h6.sal.bam	other	2502009	2502009	0	+	5	2	135	131	5.0
CP008925.1	h6.sal.bam	other	2502010	2502010	0	+	1	3	131	133	1.0
CP008925.1	h6.sal.bam	other	2502011	2502011	0	+	0	1	131	131	0.0
CP008925.1	h6.sal.bam	other	2502012	2502012	0	+	1	3	132	130	0.6666666666666666
CP008925.1	h6.sal.bam	other	2502013	2502013	0	+	1	2	131	127	1.0
CP008925.1	h6.sal.bam	other	2502014	2502014	0	+	4	0	132	127	4.0
CP008925.1	h6.sal.bam	other	2502015	2502015	0	+	4	2	135	127	4.0
CP008925.1	h6.sal.bam	other	2502016	2502016	0	+	0	2	134	128	0.0
CP008925.1	h6.sal.bam	other	2502017	2502017	0	+	3	1	136	126	3.0
CP008925.1	h6.sal.bam	other	2502018	2502018	0	+	0	4	135	125	0.0
CP008925.1	h6.sal.bam	other	2502019	2502019	0	+	4	1	135	129	4.0
CP008925.1	h6.sal.bam	other	2502020	2502020	0	+	3	3	138	129	3.0
CP008925.1	h6.sal.bam	other	2502021	2502021	0	+	0	1	138	128	0.0
CP008925.1	h6.sal.bam	other	2502022	2502022	0	+	0	2	138	128	0.0
CP008925.1	h6.sal.bam	other	2502023	2502023	0	+	1	1	130	126	1.0
CP008925.1	h6.sal.bam	other	2502024	2502024	0	+	1	0	130	126	1.0
CP008925.1	h6.sal.bam	other	2502025	2502025	0	+	2	1	132	127	1.3333333333333333
CP008925.1	h6.sal.bam	other	2502026	2502026	0	+	4	2	135	128	2.0
CP008925.1	h6.sal.bam	other	2502027	2502027	0	+	5	0	140	129	2.5
CP008925.1	h6.sal.bam	other	2502028	2502028	0	+	1	1	140	129	0.5
CP008925.1	h6.sal.bam	other	2502029	2502029	0	+	4	3	142	128	2.0
CP008925.1	h6.sal.bam	other	2502030	2502030	0	+	2	1	141	127	1.0
CP008925.1	h6.sal.bam	other	2502031	2502031	0	+	3	2	144	129	1.5
CP008925.1	h6.sal.bam	other	2502032	2502032	0	+	2	1	141	128	1.0
CP008925.1	h6.sal.bam	other	2502033	2502033	0	+	0	0	134	128	0.0
CP008925.1	h6.sal.bam	other	2502034	2502034	0	+	0	5	133	130	0.0
CP008925.1	h6.sal.bam	other	2502035	2502035	0	+	2	2	135	128	1.0
CP008925.1	h6.sal.bam	other	2502036	2502036	0	+	1	1	136	128	0.6666666666666666
CP008925.1	h6.sal.bam	other	2502037	2502037	0	+	3	0	139	128	2.0
CP008925.1	h6.sal.bam	other	2502038	2502038	0	+	3	0	140	128	2.0
CP008925.1	h6.sal.bam	other	2502039	2502039	0	+	0	5	139	128	0.0
CP008925.1	h6.sal.bam	other	2502040	2502040	0	+	2	1	139	127	1.3333333333333333
CP008925.1	h6.sal.bam	other	2502041	2502041	0	+	1	1	139	127	1.0
CP008925.1	h6.sal.bam	other	2502042	2502042	0	+	1	0	139	127	1.0
CP008925.1	h6.sal.bam	other	2502043	2502043	0	+	1	1	139	127	1.0
CP008925.1	h6.sal.bam	other	2502044	2502044	0	+	1	6	136	133	1.0
CP008925.1	h6.sal.bam	other	2502045	2502045	0	+	8	1	140	131	8.0
CP008925.1	h6.sal.bam	other	2502046	2502046	0	+	2	0	142	130	2.0
CP008925.1	h6.sal.bam	other	2502047	2502047	0	+	2	0	141	133	2.0
CP008925.1	h6.sal.bam	other	2502048	2502048	0	+	2	3	142	133	2.0
CP008925.1	h6.sal.bam	other	2502049	2502049	0	+	1	0	142	130	0.6666666666666666
CP008925.1	h6.sal.bam	other	2502050	2502050	0	+	2	0	143	133	1.0
CP008925.1	h6.sal.bam	other	2502051	2502051	0	+	4	3	147	133	2.6666666666666665
CP008925.1	h6.sal.bam	other	2502052	2502052	0	+	3	2	146	134	1.5
CP008925.1	h6.sal.bam	other	2502053	2502053	0	+	0	3	145	137	0.0
CP008925.1	h6.sal.bam	other	2502054	2502054	0	+	1	2	140	134	0.5
CP008925.1	h6.sal.bam	other	2502055	2502055	0	+	0	4	140	132	0.0
CP008925.1	h6.sal.bam	other	2502056	2502056	0	+	2	4	142	133	1.0
CP008925.1	h6.sal.bam	other	2502057	2502057	0	+	3	1	141	130	1.5
CP008925.1	h6.sal.bam	other	2502058	2502058	0	+	5	3	141	132	2.5
CP008925.1	h6.sal.bam	other	2502059	2502059	0	+	1	3	142	129	0.5
CP008925.1	h6.sal.bam	other	2502060	2502060	0	+	4	1	144	129	2.0
CP008925.1	h6.sal.bam	other	2502061	2502061	0	+	2	3	139	129	1.0
CP008925.1	h6.sal.bam	other	2502062	2502062	0	+	1	3	140	127	0.5
CP008925.1	h6.sal.bam	other	2502063	2502063	0	+	1	0	141	124	0.5
CP008925.1	h6.sal.bam	other	2502064	2502064	0	+	0	1	139	124	0.0
CP008925.1	h6.sal.bam	other	2502065	2502065	0	+	1	1	140	125	0.5
CP008925.1	h6.sal.bam	other	2502066	2502066	0	+	0	4	136	124	0.0
CP008925.1	h6.sal.bam	other	2502067	2502067	0	+	1	4	136	126	0.5
CP008925.1	h6.sal.bam	other	2502068	2502068	0	+	0	6	134	127	0.0
CP008925.1	h6.sal.bam	other	2502069	2502069	0	+	5	1	136	124	2.5
CP008925.1	h6.sal.bam	other	2502070	2502070	0	+	5	1	133	127	2.5
CP008925.1	h6.sal.bam	other	2502071	2502071	0	+	2	3	135	126	1.0
CP008925.1	h6.sal.bam	other	2502072	2502072	0	+	2	2	137	123	1.0
CP008925.1	h6.sal.bam	other	2502073	2502073	0	+	1	2	138	121	0.5
CP008925.1	h6.sal.bam	other	2502074	2502074	0	+	2	2	140	119	1.0
CP008925.1	h6.sal.bam	other	2502075	2502075	0	+	3	0	143	117	1.5
CP008925.1	h6.sal.bam	other	2502076	2502076	0	+	3	2	141	132	1.5
CP008925.1	h6.sal.bam	other	2502077	2502077	0	+	2	2	141	133	1.0
CP008925.1	h6.sal.bam	other	2502078	2502078	0	+	3	0	144	132	1.5
CP008925.1	h6.sal.bam	other	2502079	2502079	0	+	0	0	144	133	0.0
CP008925.1	h6.sal.bam	other	2502080	2502080	0	+	0	0	144	137	0.0
CP008925.1	h6.sal.bam	other	2502081	2502081	0	+	1	2	144	137	0.5
CP008925.1	h6.sal.bam	other	2502082	2502082	0	+	7	0	144	135	3.5
CP008925.1	h6.sal.bam	other	2502083	2502083	0	+	2	3	146	135	1.0
CP008925.1	h6.sal.bam	other	2502084	2502084	0	+	0	4	143	139	0.0
CP008925.1	h6.sal.bam	other	2502085	2502085	0	+	0	1	143	137	0.0
CP008925.1	h6.sal.bam	other	2502086	2502086	0	+	1	0	144	139	0.5
CP008925.1	h6.sal.bam	other	2502087	2502087	0	+	3	0	145	139	1.5
CP008925.1	h6.sal.bam	other	2502088	2502088	0	+	2	2	143	139	1.0
CP008925.1	h6.sal.bam	other	2502089	2502089	0	+	2	2	144	141	1.0
CP008925.1	h6.sal.bam	other	2502090	2502090	0	+	1	0	142	140	0.5
CP008925.1	h6.sal.bam	other	2502091	2502091	0	+	1	3	141	140	0.5
CP008925.1	h6.sal.bam	other	2502092	2502092	0	+	1	1	142	139	0.5
CP008925.1	h6.sal.bam	other	2502093	2502093	0	+	1	3	142	140	0.5
CP008925.1	h6.sal.bam	other	2502094	2502094	0	+	6	1	143	138	3.0
CP008925.1	h6.sal.bam	other	2502095	2502095	0	+	1	3	142	141	0.5
CP008925.1	h6.sal.bam	other	2502096	2502096	0	+	2	1	144	138	1.0
CP008925.1	h6.sal.bam	other	2502097	2502097	0	+	2	0	146	142	1.0
CP008925.1	h6.sal.bam	other	2502098	2502098	0	+	2	1	147	142	1.0
CP008925.1	h6.sal.bam	other	2502099	2502099	0	+	2	1	147	141	1.0
CP008925.1	h6.sal.bam	other	2502100	2502100	0	+	2	2	148	142	1.0
CP008925.1	h6.sal.bam	other	2502101	2502101	0	+	1	3	145	141	0.5
CP008925.1	h6.sal.bam	other	2502102	2502102	0	+	5	0	143	140	2.5
CP008925.1	h6.sal.bam	other	2502103	2502103	0	+	0	1	140	142	0.0
CP008925.1	h6.sal.bam	other	2502104	2502104	0	+	0	1	140	142	0.0
CP008925.1	h6.sal.bam	other	2502105	2502105	0	+	6	3	144	141	3.0
CP008925.1	h6.sal.bam	other	2502106	2502106	0	+	2	1	143	138	1.0
CP008925.1	h6.sal.bam	other	2502107	2502107	0	+	4	1	146	141	2.0
CP008925.1	h6.sal.bam	other	2502108	2502108	0	+	2	2	148	142	1.0
CP008925.1	h6.sal.bam	other	2502109	2502109	0	+	0	3	148	140	0.0
CP008925.1	h6.sal.bam	other	2502110	2502110	0	+	3	1	149	143	1.5
CP008925.1	h6.sal.bam	other	2502111	2502111	0	+	4	1	149	142	2.0
CP008925.1	h6.sal.bam	other	2502112	2502112	0	+	1	2	150	141	0.5
CP008925.1	h6.sal.bam	other	2502113	2502113	0	+	3	2	150	148	1.5
CP008925.1	h6.sal.bam	other	2502114	2502114	0	+	2	0	150	149	1.0
CP008925.1	h6.sal.bam	other	2502115	2502115	0	+	4	1	153	152	2.0
CP008925.1	h6.sal.bam	other	2502116	2502116	0	+	1	2	154	151	0.5
CP008925.1	h6.sal.bam	other	2502117	2502117	0	+	0	3	153	149	0.0
CP008925.1	h6.sal.bam	other	2502118	2502118	0	+	2	3	154	149	1.0
CP008925.1	h6.sal.bam	other	2502119	2502119	0	+	0	4	153	147	0.0
CP008925.1	h6.sal.bam	other	2502120	2502120	0	+	3	3	147	144	1.5
CP008925.1	h6.sal.bam	other	2502121	2502121	0	+	3	1	146	143	1.5
CP008925.1	h6.sal.bam	other	2502122	2502122	0	+	1	2	145	143	0.5
CP008925.1	h6.sal.bam	other	2502123	2502123	0	+	0	1	145	144	0.0
CP008925.1	h6.sal.bam	other	2502124	2502124	0	+	4	0	148	144	2.0
CP008925.1	h6.sal.bam	other	2502125	2502125	0	+	2	3	140	144	1.0
CP008925.1	h6.sal.bam	other	2502126	2502126	0	+	0	2	140	141	0.0
CP008925.1	h6.sal.bam	other	2502127	2502127	0	+	3	3	143	139	1.5
CP008925.1	h6.sal.bam	other	2502128	2502128	0	+	1	0	144	137	0.5
CP008925.1	h6.sal.bam	other	2502129	2502129	0	+	2	3	146	137	1.0
CP008925.1	h6.sal.bam	other	2502130	2502130	0	+	2	2	142	134	1.0
CP008925.1	h6.sal.bam	other	2502131	2502131	0	+	2	1	144	134	1.0
CP008925.1	h6.sal.bam	other	2502132	2502132	0	+	0	3	144	135	0.0
CP008925.1	h6.sal.bam	other	2502133	2502133	0	+	4	1	144	132	2.0
CP008925.1	h6.sal.bam	other	2502134	2502134	0	+	2	2	145	132	1.0
CP008925.1	h6.sal.bam	other	2502135	2502135	0	+	4	1	144	138	2.0
CP008925.1	h6.sal.bam	other	2502136	2502136	0	+	3	2	146	137	1.5
CP008925.1	h6.sal.bam	other	2502137	2502137	0	+	1	2	146	137	0.5
CP008925.1	h6.sal.bam	other	2502138	2502138	0	+	2	1	145	142	1.0
CP008925.1	h6.sal.bam	other	2502139	2502139	0	+	3	5	148	142	1.5
CP008925.1	h6.sal.bam	other	2502140	2502140	0	+	4	0	150	138	2.0
CP008925.1	h6.sal.bam	other	2502141	2502141	0	+	5	1	155	140	2.5
CP008925.1	h6.sal.bam	other	2502142	2502142	0	+	1	4	145	140	0.5
CP008925.1	h6.sal.bam	other	2502143	2502143	0	+	2	3	147	137	1.0
CP008925.1	h6.sal.bam	other	2502144	2502144	0	+	5	4	150	135	2.5
CP008925.1	h6.sal.bam	other	2502145	2502145	0	+	4	2	154	134	2.0
CP008925.1	h6.sal.bam	other	2502146	2502146	0	+	4	0	158	132	2.0
CP008925.1	h6.sal.bam	other	2502147	2502147	0	+	1	2	156	135	0.5
CP008925.1	h6.sal.bam	other	2502148	2502148	0	+	0	7	156	133	0.0
CP008925.1	h6.sal.bam	other	2502149	2502149	0	+	0	4	155	126	0.0
CP008925.1	h6.sal.bam	other	2502150	2502150	0	+	1	0	150	123	0.5
CP008925.1	h6.sal.bam	other	2502151	2502151	0	+	3	3	153	127	1.5
CP008925.1	h6.sal.bam	other	2502152	2502152	0	+	6	1	158	126	3.0
CP008925.1	h6.sal.bam	other	2502153	2502153	0	+	2	1	158	127	1.0
CP008925.1	h6.sal.bam	other	2502154	2502154	0	+	1	4	158	129	0.5
CP008925.1	h6.sal.bam	other	2502155	2502155	0	+	1	0	159	125	0.5
CP008925.1	h6.sal.bam	other	2502156	2502156	0	+	2	0	160	126	1.0
CP008925.1	h6.sal.bam	other	2502157	2502157	0	+	1	5	154	128	0.5
CP008925.1	h6.sal.bam	other	2502158	2502158	0	+	1	2	155	124	0.6666666666666666
CP008925.1	h6.sal.bam	other	2502159	2502159	0	+	1	2	156	124	0.6666666666666666
CP008925.1	h6.sal.bam	other	2502160	2502160	0	+	1	3	155	123	0.6666666666666666
CP008925.1	h6.sal.bam	other	2502161	2502161	0	+	1	1	154	120	0.6666666666666666
CP008925.1	h6.sal.bam	other	2502162	2502162	0	+	3	3	157	119	1.5
CP008925.1	h6.sal.bam	other	2502163	2502163	0	+	4	0	159	116	2.0
CP008925.1	h6.sal.bam	other	2502164	2502164	0	+	1	1	158	118	0.6666666666666666
CP008925.1	h6.sal.bam	other	2502165	2502165	0	+	0	1	157	120	0.0
CP008925.1	h6.sal.bam	other	2502166	2502166	0	+	2	1	156	120	2.0
CP008925.1	h6.sal.bam	other	2502167	2502167	0	+	1	2	157	119	0.6666666666666666
CP008925.1	h6.sal.bam	other	2502168	2502168	0	+	3	1	160	119	2.0
CP008925.1	h6.sal.bam	other	2502169	2502169	0	+	3	4	157	118	2.0
CP008925.1	h6.sal.bam	other	2502170	2502170	0	+	2	0	156	118	2.0
CP008925.1	h6.sal.bam	other	2502171	2502171	0	+	0	5	156	124	0.0
CP008925.1	h6.sal.bam	other	2502172	2502172	0	+	2	2	150	120	2.0
CP008925.1	h6.sal.bam	other	2502173	2502173	0	+	5	0	155	126	5.0
CP008925.1	h6.sal.bam	other	2502174	2502174	0	+	4	1	159	127	4.0
CP008925.1	h6.sal.bam	other	2502175	2502175	0	+	1	3	159	126	1.0
CP008925.1	h6.sal.bam	other	2502176	2502176	0	+	1	0	155	127	1.0
CP008925.1	h6.sal.bam	other	2502177	2502177	0	+	4	1	159	129	4.0
CP008925.1	h6.sal.bam	other	2502178	2502178	0	+	1	1	160	128	1.0
CP008925.1	h6.sal.bam	other	2502179	2502179	0	+	1	0	155	131	1.0
CP008925.1	h6.sal.bam	other	2502180	2502180	0	+	1	3	154	132	1.0
CP008925.1	h6.sal.bam	other	2502181	2502181	0	+	1	1	151	129	1.0
CP008925.1	h6.sal.bam	other	2502182	2502182	0	+	0	3	151	128	0.0
CP008925.1	h6.sal.bam	other	2502183	2502183	0	+	1	4	150	125	1.0
CP008925.1	h6.sal.bam	other	2502184	2502184	0	+	5	2	154	121	5.0
CP008925.1	h6.sal.bam	other	2502185	2502185	0	+	5	0	157	132	5.0
CP008925.1	h6.sal.bam	other	2502186	2502186	0	+	1	2	154	134	1.0
CP008925.1	h6.sal.bam	other	2502187	2502187	0	+	4	5	156	138	4.0
CP008925.1	h6.sal.bam	other	2502188	2502188	0	+	3	3	157	134	3.0
CP008925.1	h6.sal.bam	other	2502189	2502189	0	+	1	3	156	131	1.0
CP008925.1	h6.sal.bam	other	2502190	2502190	0	+	1	0	153	132	1.0
CP008925.1	h6.sal.bam	other	2502191	2502191	0	+	1	0	153	132	1.0
CP008925.1	h6.sal.bam	other	2502192	2502192	0	+	4	3	157	135	4.0
CP008925.1	h6.sal.bam	other	2502193	2502193	0	+	2	0	156	133	2.0
CP008925.1	h6.sal.bam	other	2502194	2502194	0	+	1	1	157	136	1.0
CP008925.1	h6.sal.bam	other	2502195	2502195	0	+	1	3	155	135	1.0
CP008925.1	h6.sal.bam	other	2502196	2502196	0	+	0	2	152	132	0.0
CP008925.1	h6.sal.bam	other	2502197	2502197	0	+	2	2	153	135	2.0
CP008925.1	h6.sal.bam	other	2502198	2502198	0	+	1	1	154	134	1.0
CP008925.1	h6.sal.bam	other	2502199	2502199	0	+	0	0	150	134	0.0
CP008925.1	h6.sal.bam	other	2502200	2502200	0	+	4	0	152	135	4.0
CP008925.1	h6.sal.bam	other	2502201	2502201	0	+	0	0	152	135	0.0
CP008925.1	h6.sal.bam	other	2502202	2502202	0	+	0	1	148	141	0.0
CP008925.1	h6.sal.bam	other	2502203	2502203	0	+	0	0	146	141	0.0
CP008925.1	h6.sal.bam	other	2502204	2502204	0	+	0	3	146	141	0.0
CP008925.1	h6.sal.bam	other	2502205	2502205	0	+	2	1	147	138	2.0
CP008925.1	h6.sal.bam	other	2502206	2502206	0	+	0	3	145	137	0.0
CP008925.1	h6.sal.bam	other	2502207	2502207	0	+	2	0	147	135	2.0
CP008925.1	h6.sal.bam	other	2502208	2502208	0	+	0	1	143	136	0.0
CP008925.1	h6.sal.bam	GAAC	2502209	2502209	2502217	+	1	10	142	135	1.0
CP008925.1	h6.sal.bam	other	2502210	2502210	0	+	3	1	141	125	3.0
CP008925.1	h6.sal.bam	GAAC	2502211	2502211	2502217	+	7	5	145	127	7.0
CP008925.1	h6.sal.bam	other	2502212	2502212	0	+	4	2	148	124	4.0
CP008925.1	h6.sal.bam	other	2502213	2502213	0	+	2	1	145	125	2.0
CP008925.1	h6.sal.bam	other	2502214	2502214	0	+	1	3	146	124	1.0
CP008925.1	h6.sal.bam	other	2502215	2502215	0	+	1	2	143	121	1.0
CP008925.1	h6.sal.bam	other	2502216	2502216	0	+	0	1	130	124	0.0
CP008925.1	h6.sal.bam	other	2502217	2502217	0	+	3	2	133	124	3.0
CP008925.1	h6.sal.bam	other	2502218	2502218	0	+	3	0	136	124	3.0
CP008925.1	h6.sal.bam	other	2502219	2502219	0	+	1	2	133	129	1.0
CP008925.1	h6.sal.bam	other	2502220	2502220	0	+	0	2	133	129	0.0
CP008925.1	h6.sal.bam	other	2502221	2502221	0	+	1	0	129	130	1.0
CP008925.1	h6.sal.bam	other	2502222	2502222	0	+	1	1	130	136	1.0
CP008925.1	h6.sal.bam	other	2502223	2502223	0	+	0	0	128	138	0.0
CP008925.1	h6.sal.bam	other	2502224	2502224	0	+	2	2	130	139	2.0
CP008925.1	h6.sal.bam	other	2502225	2502225	0	+	2	0	132	141	2.0
CP008925.1	h6.sal.bam	GAAC	2502226	2502226	2502217	+	1	4	130	145	1.0
CP008925.1	h6.sal.bam	other	2502227	2502227	0	+	2	1	124	141	2.0
CP008925.1	h6.sal.bam	GAAC	2502228	2502228	2502217	+	5	3	128	143	5.0
CP008925.1	h6.sal.bam	other	2502229	2502229	0	+	0	1	128	141	0.0
CP008925.1	h6.sal.bam	other	2502230	2502230	0	+	1	0	127	142	1.0
CP008925.1	h6.sal.bam	other	2502231	2502231	0	+	0	2	126	142	0.0
CP008925.1	h6.sal.bam	other	2502232	2502232	0	+	5	1	129	140	5.0
CP008925.1	h6.sal.bam	other	2502233	2502233	0	+	5	1	134	144	5.0
CP008925.1	h6.sal.bam	other	2502234	2502234	0	+	1	1	134	144	1.0
CP008925.1	h6.sal.bam	other	2502235	2502235	0	+	0	0	132	143	0.0
CP008925.1	h6.sal.bam	other	2502236	2502236	0	+	4	1	136	146	4.0
CP008925.1	h6.sal.bam	other	2502237	2502237	0	+	1	1	134	145	1.0
CP008925.1	h6.sal.bam	other	2502238	2502238	0	+	0	0	127	145	0.0
CP008925.1	h6.sal.bam	other	2502239	2502239	0	+	2	3	129	146	2.0
CP008925.1	h6.sal.bam	other	2502240	2502240	0	+	0	1	129	143	0.0
CP008925.1	h6.sal.bam	other	2502241	2502241	0	+	8	1	137	142	8.0
CP008925.1	h6.sal.bam	other	2502242	2502242	0	+	7	0	144	143	7.0
CP008925.1	h6.sal.bam	other	2502243	2502243	0	+	0	0	137	143	0.0
CP008925.1	h6.sal.bam	other	2502244	2502244	0	+	0	4	137	143	0.0
CP008925.1	h6.sal.bam	other	2502245	2502245	0	+	1	7	137	144	1.0
CP008925.1	h6.sal.bam	other	2502246	2502246	0	+	0	3	136	142	0.0
CP008925.1	h6.sal.bam	GAAC	2502247	2502247	2502255	+	1	5	136	141	1.0
CP008925.1	h6.sal.bam	other	2502248	2502248	0	+	6	0	137	142	6.0
CP008925.1	h6.sal.bam	GAAC	2502249	2502249	2502255	+	12	0	145	144	12.0
CP008925.1	h6.sal.bam	other	2502250	2502250	0	+	1	6	144	144	1.0
CP008925.1	h6.sal.bam	other	2502251	2502251	0	+	1	2	145	139	1.0
CP008925.1	h6.sal.bam	other	2502252	2502252	0	+	1	4	142	139	1.0
CP008925.1	h6.sal.bam	other	2502253	2502253	0	+	1	0	141	137	1.0
CP008925.1	h6.sal.bam	other	2502254	2502254	0	+	2	0	143	139	2.0
CP008925.1	h6.sal.bam	other	2502255	2502255	0	+	3	0	145	141	3.0
CP008925.1	h6.sal.bam	other	2502256	2502256	0	+	1	0	145	146	1.0
CP008925.1	h6.sal.bam	other	2502257	2502257	0	+	3	3	147	148	3.0
CP008925.1	h6.sal.bam	other	2502258	2502258	0	+	2	1	149	145	2.0
CP008925.1	h6.sal.bam	GTTC	2502259	2502259	2502267	+	2	10	141	146	2.0
CP008925.1	h6.sal.bam	other	2502260	2502260	0	+	0	2	140	136	0.0
CP008925.1	h6.sal.bam	GTTC	2502261	2502261	2502267	+	4	6	144	135	4.0
CP008925.1	h6.sal.bam	other	2502262	2502262	0	+	0	0	140	130	0.0
CP008925.1	h6.sal.bam	other	2502263	2502263	0	+	1	0	138	130	1.0
CP008925.1	h6.sal.bam	GAAC	2502264	2502264	2502255	+	2	4	139	134	2.0
CP008925.1	h6.sal.bam	other	2502265	2502265	0	+	0	3	138	131	0.0
CP008925.1	h6.sal.bam	GAAC	2502266	2502266	2502255	+	7	1	144	134	7.0
CP008925.1	h6.sal.bam	other	2502267	2502267	0	+	7	2	147	136	7.0
CP008925.1	h6.sal.bam	other	2502268	2502268	0	+	1	1	146	134	1.0
CP008925.1	h6.sal.bam	other	2502269	2502269	0	+	1	1	145	134	1.0
CP008925.1	h6.sal.bam	other	2502270	2502270	0	+	1	2	144	138	1.0
CP008925.1	h6.sal.bam	other	2502271	2502271	0	+	1	3	143	140	1.0
CP008925.1	h6.sal.bam	other	2502272	2502272	0	+	0	1	143	139	0.0
CP008925.1	h6.sal.bam	other	2502273	2502273	0	+	0	1	143	138	0.0
CP008925.1	h6.sal.bam	other	2502274	2502274	0	+	2	0	145	137	2.0
CP008925.1	h6.sal.bam	other	2502275	2502275	0	+	3	1	143	138	3.0
CP008925.1	h6.sal.bam	GTTC	2502276	2502276	2502267	+	0	6	143	137	0.0
CP008925.1	h6.sal.bam	other	2502277	2502277	0	+	2	0	145	131	2.0
CP008925.1	h6.sal.bam	GTTC	2502278	2502278	2502267	+	7	0	152	132	7.0
CP008925.1	h6.sal.bam	other	2502279	2502279	0	+	1	0	152	136	1.0
CP008925.1	h6.sal.bam	other	2502280	2502280	0	+	1	1	152	136	1.0
CP008925.1	h6.sal.bam	other	2502281	2502281	0	+	3	1	155	135	3.0
CP008925.1	h6.sal.bam	other	2502282	2502282	0	+	2	1	155	134	2.0
CP008925.1	h6.sal.bam	other	2502283	2502283	0	+	3	1	158	135	3.0
CP008925.1	h6.sal.bam	other	2502284	2502284	0	+	0	0	157	136	0.0
CP008925.1	h6.sal.bam	other	2502285	2502285	0	+	0	2	148	138	0.0
CP008925.1	h6.sal.bam	other	2502286	2502286	0	+	2	3	150	136	2.0
CP008925.1	h6.sal.bam	other	2502287	2502287	0	+	3	2	149	134	3.0
CP008925.1	h6.sal.bam	other	2502288	2502288	0	+	0	0	147	137	0.0
CP008925.1	h6.sal.bam	other	2502289	2502289	0	+	3	0	149	138	3.0
CP008925.1	h6.sal.bam	other	2502290	2502290	0	+	1	5	149	142	1.0
CP008925.1	h6.sal.bam	other	2502291	2502291	0	+	6	1	152	140	6.0
CP008925.1	h6.sal.bam	other	2502292	2502292	0	+	1	2	150	140	1.0
CP008925.1	h6.sal.bam	other	2502293	2502293	0	+	2	5	152	138	2.0
CP008925.1	h6.sal.bam	other	2502294	2502294	0	+	1	2	152	136	1.0
CP008925.1	h6.sal.bam	other	2502295	2502295	0	+	4	3	154	136	4.0
CP008925.1	h6.sal.bam	other	2502296	2502296	0	+	1	6	155	136	1.0
CP008925.1	h6.sal.bam	other	2502297	2502297	0	+	3	2	158	132	3.0
CP008925.1	h6.sal.bam	other	2502298	2502298	0	+	2	1	159	132	2.0
CP008925.1	h6.sal.bam	other	2502299	2502299	0	+	3	4	160	132	3.0
CP008925.1	h6.sal.bam	other	2502300	2502300	0	+	3	3	162	128	3.0
CP008925.1	h6.sal.bam	other	2502301	2502301	0	+	3	0	162	125	3.0
CP008925.1	h6.sal.bam	other	2502302	2502302	0	+	7	3	166	126	7.0
CP008925.1	h6.sal.bam	other	2502303	2502303	0	+	0	2	163	123	0.0
CP008925.1	h6.sal.bam	other	2502304	2502304	0	+	1	1	164	127	1.0
CP008925.1	h6.sal.bam	other	2502305	2502305	0	+	1	1	164	127	1.0
CP008925.1	h6.sal.bam	other	2502306	2502306	0	+	4	1	163	128	4.0
CP008925.1	h6.sal.bam	other	2502307	2502307	0	+	1	3	164	131	1.0
CP008925.1	h6.sal.bam	other	2502308	2502308	0	+	1	1	160	128	1.0
CP008925.1	h6.sal.bam	other	2502309	2502309	0	+	1	0	160	128	1.0
CP008925.1	h6.sal.bam	other	2502310	2502310	0	+	3	3	159	130	3.0
CP008925.1	h6.sal.bam	other	2502311	2502311	0	+	1	0	160	127	1.0
CP008925.1	h6.sal.bam	other	2502312	2502312	0	+	0	3	159	132	0.0
CP008925.1	h6.sal.bam	other	2502313	2502313	0	+	1	0	160	133	1.0
CP008925.1	h6.sal.bam	other	2502314	2502314	0	+	3	0	160	133	3.0
CP008925.1	h6.sal.bam	other	2502315	2502315	0	+	1	0	154	136	1.0
CP008925.1	h6.sal.bam	other	2502316	2502316	0	+	1	2	148	137	1.0
CP008925.1	h6.sal.bam	other	2502317	2502317	0	+	1	0	149	138	1.0
CP008925.1	h6.sal.bam	other	2502318	2502318	0	+	2	3	151	139	2.0
CP008925.1	h6.sal.bam	other	2502319	2502319	0	+	2	3	152	140	2.0
CP008925.1	h6.sal.bam	other	2502320	2502320	0	+	1	3	153	137	1.0
CP008925.1	h6.sal.bam	other	2502321	2502321	0	+	1	2	154	140	1.0
CP008925.1	h6.sal.bam	other	2502322	2502322	0	+	2	6	139	141	2.0
CP008925.1	h6.sal.bam	other	2502323	2502323	0	+	0	2	139	137	0.0
CP008925.1	h6.sal.bam	other	2502324	2502324	0	+	1	0	139	135	1.0
CP008925.1	h6.sal.bam	other	2502325	2502325	0	+	1	1	138	135	1.0
CP008925.1	h6.sal.bam	other	2502326	2502326	0	+	1	3	138	139	1.0
CP008925.1	h6.sal.bam	other	2502327	2502327	0	+	2	1	137	140	2.0
CP008925.1	h6.sal.bam	other	2502328	2502328	0	+	3	3	140	139	3.0
CP008925.1	h6.sal.bam	other	2502329	2502329	0	+	1	3	136	140	1.0
CP008925.1	h6.sal.bam	other	2502330	2502330	0	+	1	4	137	141	1.0
CP008925.1	h6.sal.bam	other	2502331	2502331	0	+	3	3	140	142	3.0
CP008925.1	h6.sal.bam	other	2502332	2502332	0	+	2	0	139	141	2.0
CP008925.1	h6.sal.bam	other	2502333	2502333	0	+	1	1	138	141	1.0
CP008925.1	h6.sal.bam	other	2502334	2502334	0	+	5	1	141	142	5.0
CP008925.1	h6.sal.bam	other	2502335	2502335	0	+	0	1	141	141	0.0
CP008925.1	h6.sal.bam	other	2502336	2502336	0	+	0	0	136	146	0.0
CP008925.1	h6.sal.bam	other	2502337	2502337	0	+	3	3	139	147	3.0
CP008925.1	h6.sal.bam	other	2502338	2502338	0	+	2	1	141	151	2.0
CP008925.1	h6.sal.bam	other	2502339	2502339	0	+	0	1	141	153	0.0
CP008925.1	h6.sal.bam	other	2502340	2502340	0	+	1	5	142	152	1.0
CP008925.1	h6.sal.bam	other	2502341	2502341	0	+	5	3	140	154	5.0
CP008925.1	h6.sal.bam	other	2502342	2502342	0	+	1	1	134	151	1.0
CP008925.1	h6.sal.bam	other	2502343	2502343	0	+	1	3	134	150	1.0
CP008925.1	h6.sal.bam	other	2502344	2502344	0	+	1	2	134	154	1.0
CP008925.1	h6.sal.bam	other	2502345	2502345	0	+	4	5	136	154	4.0
CP008925.1	h6.sal.bam	other	2502346	2502346	0	+	0	2	136	149	0.0
CP008925.1	h6.sal.bam	other	2502347	2502347	0	+	0	0	136	153	0.0
CP008925.1	h6.sal.bam	other	2502348	2502348	0	+	3	0	139	154	3.0
CP008925.1	h6.sal.bam	other	2502349	2502349	0	+	1	1	138	156	1.0
CP008925.1	h6.sal.bam	other	2502350	2502350	0	+	1	0	136	156	1.0
CP008925.1	h6.sal.bam	other	2502351	2502351	0	+	2	1	138	156	2.0
CP008925.1	h6.sal.bam	other	2502352	2502352	0	+	2	0	137	155	2.0
CP008925.1	h6.sal.bam	other	2502353	2502353	0	+	0	4	131	163	0.0
CP008925.1	h6.sal.bam	other	2502354	2502354	0	+	1	0	130	162	1.0
CP008925.1	h6.sal.bam	other	2502355	2502355	0	+	1	0	128	164	1.0
CP008925.1	h6.sal.bam	other	2502356	2502356	0	+	1	3	129	171	1.0
CP008925.1	h6.sal.bam	other	2502357	2502357	0	+	2	1	129	168	2.0
CP008925.1	h6.sal.bam	other	2502358	2502358	0	+	2	0	128	167	2.0
CP008925.1	h6.sal.bam	other	2502359	2502359	0	+	2	2	130	167	2.0
CP008925.1	h6.sal.bam	other	2502360	2502360	0	+	2	1	132	173	2.0
CP008925.1	h6.sal.bam	other	2502361	2502361	0	+	1	2	128	174	1.0
CP008925.1	h6.sal.bam	other	2502362	2502362	0	+	2	4	130	174	2.0
CP008925.1	h6.sal.bam	other	2502363	2502363	0	+	0	1	130	170	0.0
CP008925.1	h6.sal.bam	other	2502364	2502364	0	+	1	4	128	171	1.0
CP008925.1	h6.sal.bam	other	2502365	2502365	0	+	2	3	128	167	2.0
CP008925.1	h6.sal.bam	other	2502366	2502366	0	+	3	1	125	164	3.0
CP008925.1	h6.sal.bam	other	2502367	2502367	0	+	0	3	124	164	0.0
CP008925.1	h6.sal.bam	other	2502368	2502368	0	+	3	1	123	161	3.0
CP008925.1	h6.sal.bam	other	2502369	2502369	0	+	1	2	123	160	1.0
CP008925.1	h6.sal.bam	other	2502370	2502370	0	+	5	2	125	161	5.0
CP008925.1	h6.sal.bam	other	2502371	2502371	0	+	0	3	121	160	0.0
CP008925.1	h6.sal.bam	other	2502372	2502372	0	+	0	1	121	157	0.0
CP008925.1	h6.sal.bam	other	2502373	2502373	0	+	2	1	121	159	2.0
CP008925.1	h6.sal.bam	other	2502374	2502374	0	+	1	0	119	159	1.0
CP008925.1	h6.sal.bam	other	2502375	2502375	0	+	1	1	115	162	1.0
CP008925.1	h6.sal.bam	other	2502376	2502376	0	+	1	4	116	161	1.0
CP008925.1	h6.sal.bam	other	2502377	2502377	0	+	1	0	110	166	1.0
CP008925.1	h6.sal.bam	other	2502378	2502378	0	+	0	1	108	166	0.0
CP008925.1	h6.sal.bam	other	2502379	2502379	0	+	2	1	110	167	2.0
CP008925.1	h6.sal.bam	other	2502380	2502380	0	+	5	1	115	166	3.3333333333333335
CP008925.1	h6.sal.bam	other	2502381	2502381	0	+	3	4	113	165	2.0
CP008925.1	h6.sal.bam	other	2502382	2502382	0	+	1	0	112	161	1.0
CP008925.1	h6.sal.bam	other	2502383	2502383	0	+	1	1	112	162	1.0
CP008925.1	h6.sal.bam	other	2502384	2502384	0	+	2	2	114	161	2.0
CP008925.1	h6.sal.bam	other	2502385	2502385	0	+	1	2	112	160	1.0
CP008925.1	h6.sal.bam	other	2502386	2502386	0	+	0	3	111	159	0.0
CP008925.1	h6.sal.bam	other	2502387	2502387	0	+	6	4	113	157	6.0
CP008925.1	h6.sal.bam	other	2502388	2502388	0	+	1	1	114	156	1.0
CP008925.1	h6.sal.bam	other	2502389	2502389	0	+	1	3	115	156	1.0
CP008925.1	h6.sal.bam	other	2502390	2502390	0	+	2	2	116	154	2.0
CP008925.1	h6.sal.bam	other	2502391	2502391	0	+	1	3	116	153	1.0
CP008925.1	h6.sal.bam	other	2502392	2502392	0	+	1	1	116	152	1.0
CP008925.1	h6.sal.bam	other	2502393	2502393	0	+	2	4	116	151	1.3333333333333333
CP008925.1	h6.sal.bam	other	2502394	2502394	0	+	1	5	114	150	0.5
CP008925.1	h6.sal.bam	other	2502395	2502395	0	+	2	1	116	145	1.3333333333333333
CP008925.1	h6.sal.bam	other	2502396	2502396	0	+	2	3	115	146	1.0
CP008925.1	h6.sal.bam	other	2502397	2502397	0	+	0	2	115	143	0.0
CP008925.1	h6.sal.bam	other	2502398	2502398	0	+	0	1	114	144	0.0
CP008925.1	h6.sal.bam	other	2502399	2502399	0	+	0	4	113	145	0.0
CP008925.1	h6.sal.bam	other	2502400	2502400	0	+	3	1	115	143	1.5
CP008925.1	h6.sal.bam	other	2502401	2502401	0	+	1	5	116	142	0.5
CP008925.1	h6.sal.bam	other	2502402	2502402	0	+	4	0	118	139	2.0
CP008925.1	h6.sal.bam	other	2502403	2502403	0	+	4	4	118	143	2.0
CP008925.1	h6.sal.bam	other	2502404	2502404	0	+	2	2	119	139	1.0
CP008925.1	h6.sal.bam	other	2502405	2502405	0	+	2	6	120	141	1.0
CP008925.1	h6.sal.bam	other	2502406	2502406	0	+	2	2	119	136	1.0
CP008925.1	h6.sal.bam	other	2502407	2502407	0	+	2	0	120	134	1.0
CP008925.1	h6.sal.bam	other	2502408	2502408	0	+	1	1	120	134	0.5
CP008925.1	h6.sal.bam	other	2502409	2502409	0	+	1	3	114	140	0.5
CP008925.1	h6.sal.bam	other	2502410	2502410	0	+	4	3	118	141	2.6666666666666665
CP008925.1	h6.sal.bam	other	2502411	2502411	0	+	5	1	120	138	2.5
CP008925.1	h6.sal.bam	other	2502412	2502412	0	+	1	7	121	137	0.6666666666666666
CP008925.1	h6.sal.bam	other	2502413	2502413	0	+	5	2	125	132	2.5
CP008925.1	h6.sal.bam	other	2502414	2502414	0	+	2	5	126	134	1.0
CP008925.1	h6.sal.bam	other	2502415	2502415	0	+	7	1	132	129	3.5
CP008925.1	h6.sal.bam	other	2502416	2502416	0	+	3	4	130	128	1.5
CP008925.1	h6.sal.bam	other	2502417	2502417	0	+	2	3	131	133	1.0
CP008925.1	h6.sal.bam	other	2502418	2502418	0	+	4	3	135	130	2.0
CP008925.1	h6.sal.bam	other	2502419	2502419	0	+	2	0	136	127	1.0
CP008925.1	h6.sal.bam	other	2502420	2502420	0	+	0	1	134	128	0.0
CP008925.1	h6.sal.bam	other	2502421	2502421	0	+	0	6	134	127	0.0
CP008925.1	h6.sal.bam	other	2502422	2502422	0	+	1	1	133	122	0.5
CP008925.1	h6.sal.bam	other	2502423	2502423	0	+	1	1	132	122	0.5
CP008925.1	h6.sal.bam	other	2502424	2502424	0	+	2	1	134	124	1.0
CP008925.1	h6.sal.bam	other	2502425	2502425	0	+	2	3	136	124	1.0
CP008925.1	h6.sal.bam	other	2502426	2502426	0	+	1	2	135	125	0.5
CP008925.1	h6.sal.bam	other	2502427	2502427	0	+	1	3	134	127	0.5
CP008925.1	h6.sal.bam	other	2502428	2502428	0	+	3	3	137	125	1.5
CP008925.1	h6.sal.bam	other	2502429	2502429	0	+	4	2	138	128	2.0
CP008925.1	h6.sal.bam	other	2502430	2502430	0	+	2	7	140	127	1.0
CP008925.1	h6.sal.bam	other	2502431	2502431	0	+	2	0	142	120	1.0
CP008925.1	h6.sal.bam	other	2502432	2502432	0	+	1	2	139	122	0.5
CP008925.1	h6.sal.bam	other	2502433	2502433	0	+	0	4	139	124	0.0
CP008925.1	h6.sal.bam	other	2502434	2502434	0	+	2	1	136	120	1.0
CP008925.1	h6.sal.bam	other	2502435	2502435	0	+	1	2	137	121	0.5
CP008925.1	h6.sal.bam	other	2502436	2502436	0	+	2	2	139	119	1.0
CP008925.1	h6.sal.bam	other	2502437	2502437	0	+	1	1	138	117	0.5
CP008925.1	h6.sal.bam	other	2502438	2502438	0	+	0	2	138	121	0.0
CP008925.1	h6.sal.bam	other	2502439	2502439	0	+	0	0	137	119	0.0
CP008925.1	h6.sal.bam	other	2502440	2502440	0	+	0	0	134	119	0.0
CP008925.1	h6.sal.bam	other	2502441	2502441	0	+	6	1	137	123	3.0
CP008925.1	h6.sal.bam	other	2502442	2502442	0	+	5	0	142	123	2.5
CP008925.1	h6.sal.bam	other	2502443	2502443	0	+	2	0	141	123	1.0
CP008925.1	h6.sal.bam	other	2502444	2502444	0	+	3	3	138	125	1.5
CP008925.1	h6.sal.bam	other	2502445	2502445	0	+	1	1	139	122	0.5
CP008925.1	h6.sal.bam	other	2502446	2502446	0	+	2	3	141	125	1.0
CP008925.1	h6.sal.bam	other	2502447	2502447	0	+	2	1	141	123	1.0
CP008925.1	h6.sal.bam	other	2502448	2502448	0	+	1	1	142	122	0.5
CP008925.1	h6.sal.bam	other	2502449	2502449	0	+	0	2	141	122	0.0
CP008925.1	h6.sal.bam	other	2502450	2502450	0	+	0	0	140	128	0.0
CP008925.1	h6.sal.bam	other	2502451	2502451	0	+	3	9	142	130	1.5
CP008925.1	h6.sal.bam	other	2502452	2502452	0	+	3	0	144	122	1.5
CP008925.1	h6.sal.bam	other	2502453	2502453	0	+	1	3	145	126	0.5
CP008925.1	h6.sal.bam	other	2502454	2502454	0	+	4	0	147	125	2.0
CP008925.1	h6.sal.bam	other	2502455	2502455	0	+	1	0	143	126	0.5
CP008925.1	h6.sal.bam	other	2502456	2502456	0	+	3	0	143	126	1.5
CP008925.1	h6.sal.bam	other	2502457	2502457	0	+	0	1	141	126	0.0
CP008925.1	h6.sal.bam	other	2502458	2502458	0	+	3	0	142	126	1.5
CP008925.1	h6.sal.bam	other	2502459	2502459	0	+	1	1	143	126	0.5
CP008925.1	h6.sal.bam	other	2502460	2502460	0	+	0	2	142	125	0.0
CP008925.1	h6.sal.bam	other	2502461	2502461	0	+	2	1	144	128	1.0
CP008925.1	h6.sal.bam	other	2502462	2502462	0	+	0	4	138	131	0.0
CP008925.1	h6.sal.bam	other	2502463	2502463	0	+	2	0	139	127	1.0
CP008925.1	h6.sal.bam	other	2502464	2502464	0	+	2	1	140	129	1.0
CP008925.1	h6.sal.bam	other	2502465	2502465	0	+	1	1	137	132	0.5
CP008925.1	h6.sal.bam	other	2502466	2502466	0	+	4	0	141	134	2.0
CP008925.1	h6.sal.bam	other	2502467	2502467	0	+	5	0	146	134	2.5
CP008925.1	h6.sal.bam	other	2502468	2502468	0	+	0	3	144	134	0.0
CP008925.1	h6.sal.bam	other	2502469	2502469	0	+	2	0	143	136	1.0
CP008925.1	h6.sal.bam	other	2502470	2502470	0	+	2	2	144	137	1.0
CP008925.1	h6.sal.bam	other	2502471	2502471	0	+	1	0	145	138	0.5
CP008925.1	h6.sal.bam	other	2502472	2502472	0	+	2	3	147	142	1.0
CP008925.1	h6.sal.bam	other	2502473	2502473	0	+	2	2	149	140	1.0
CP008925.1	h6.sal.bam	other	2502474	2502474	0	+	2	2	151	140	1.0
CP008925.1	h6.sal.bam	other	2502475	2502475	0	+	1	1	149	140	0.5
CP008925.1	h6.sal.bam	other	2502476	2502476	0	+	3	1	146	140	1.5
CP008925.1	h6.sal.bam	other	2502477	2502477	0	+	1	4	147	139	0.5
CP008925.1	h6.sal.bam	other	2502478	2502478	0	+	1	4	145	136	0.5
CP008925.1	h6.sal.bam	other	2502479	2502479	0	+	4	1	146	135	2.0
CP008925.1	h6.sal.bam	other	2502480	2502480	0	+	1	0	146	135	0.5
CP008925.1	h6.sal.bam	other	2502481	2502481	0	+	1	2	145	135	0.5
CP008925.1	h6.sal.bam	other	2502482	2502482	0	+	6	0	147	133	3.0
CP008925.1	h6.sal.bam	other	2502483	2502483	0	+	1	5	148	133	0.5
CP008925.1	h6.sal.bam	other	2502484	2502484	0	+	2	3	149	130	1.0
CP008925.1	h6.sal.bam	other	2502485	2502485	0	+	6	0	151	132	3.0
CP008925.1	h6.sal.bam	other	2502486	2502486	0	+	2	0	148	133	1.0
CP008925.1	h6.sal.bam	other	2502487	2502487	0	+	1	2	148	133	0.5
CP008925.1	h6.sal.bam	other	2502488	2502488	0	+	2	4	145	131	1.0
CP008925.1	h6.sal.bam	other	2502489	2502489	0	+	1	2	144	131	0.5
CP008925.1	h6.sal.bam	other	2502490	2502490	0	+	1	2	139	131	0.5
CP008925.1	h6.sal.bam	other	2502491	2502491	0	+	2	6	138	131	1.0
CP008925.1	h6.sal.bam	other	2502492	2502492	0	+	4	0	140	128	2.0
CP008925.1	h6.sal.bam	other	2502493	2502493	0	+	4	1	140	128	2.0
CP008925.1	h6.sal.bam	other	2502494	2502494	0	+	3	0	141	130	1.5
CP008925.1	h6.sal.bam	other	2502495	2502495	0	+	5	0	146	135	2.5
CP008925.1	h6.sal.bam	other	2502496	2502496	0	+	1	2	147	135	0.5
CP008925.1	h6.sal.bam	other	2502497	2502497	0	+	4	1	149	137	2.0
CP008925.1	h6.sal.bam	other	2502498	2502498	0	+	3	4	152	138	1.5
CP008925.1	h6.sal.bam	other	2502499	2502499	0	+	2	1	150	138	1.0
CP008925.1	h6.sal.bam	other	2502500	2502500	0	+	0	4	149	141	0.0
CP008925.1	h6.sal.bam	other	2502501	2502501	0	+	0	3	148	138	0.0
CP008925.1	h6.sal.bam	other	2502502	2502502	0	+	1	3	149	136	0.5
CP008925.1	h6.sal.bam	other	2502503	2502503	0	+	1	3	147	135	0.5
CP008925.1	h6.sal.bam	other	2502504	2502504	0	+	0	1	143	134	0.0
CP008925.1	h6.sal.bam	other	2502505	2502505	0	+	2	2	143	139	1.0
CP008925.1	h6.sal.bam	other	2502506	2502506	0	+	2	0	143	139	1.0
CP008925.1	h6.sal.bam	other	2502507	2502507	0	+	3	4	145	139	1.5
CP008925.1	h6.sal.bam	other	2502508	2502508	0	+	1	0	144	137	0.5
CP008925.1	h6.sal.bam	other	2502509	2502509	0	+	2	2	143	138	1.0
CP008925.1	h6.sal.bam	other	2502510	2502510	0	+	3	0	146	138	1.5
CP008925.1	h6.sal.bam	other	2502511	2502511	0	+	3	4	149	138	1.5
CP008925.1	h6.sal.bam	other	2502512	2502512	0	+	5	1	153	138	2.5
CP008925.1	h6.sal.bam	other	2502513	2502513	0	+	3	0	156	139	1.5
CP008925.1	h6.sal.bam	other	2502514	2502514	0	+	1	0	150	139	0.5
CP008925.1	h6.sal.bam	other	2502515	2502515	0	+	1	5	151	141	0.5
CP008925.1	h6.sal.bam	other	2502516	2502516	0	+	5	1	156	138	2.5
CP008925.1	h6.sal.bam	other	2502517	2502517	0	+	2	0	153	139	1.0
CP008925.1	h6.sal.bam	other	2502518	2502518	0	+	8	2	159	141	4.0
CP008925.1	h6.sal.bam	other	2502519	2502519	0	+	2	2	159	139	1.0
CP008925.1	h6.sal.bam	other	2502520	2502520	0	+	2	2	159	137	1.0
CP008925.1	h6.sal.bam	other	2502521	2502521	0	+	0	1	156	136	0.0
CP008925.1	h6.sal.bam	other	2502522	2502522	0	+	3	1	157	137	1.5
CP008925.1	h6.sal.bam	other	2502523	2502523	0	+	5	8	162	142	2.5
CP008925.1	h6.sal.bam	other	2502524	2502524	0	+	4	1	165	136	2.0
CP008925.1	h6.sal.bam	other	2502525	2502525	0	+	1	1	164	135	0.5
CP008925.1	h6.sal.bam	other	2502526	2502526	0	+	1	1	165	139	0.5
CP008925.1	h6.sal.bam	other	2502527	2502527	0	+	5	4	166	141	2.5
CP008925.1	h6.sal.bam	other	2502528	2502528	0	+	2	2	165	138	1.0
CP008925.1	h6.sal.bam	other	2502529	2502529	0	+	3	1	168	138	1.5
CP008925.1	h6.sal.bam	other	2502530	2502530	0	+	2	0	166	137	1.0
CP008925.1	h6.sal.bam	other	2502531	2502531	0	+	1	0	167	138	0.5
CP008925.1	h6.sal.bam	other	2502532	2502532	0	+	2	1	166	138	1.0
CP008925.1	h6.sal.bam	other	2502533	2502533	0	+	2	2	167	140	1.0
CP008925.1	h6.sal.bam	other	2502534	2502534	0	+	2	3	169	140	1.0
CP008925.1	h6.sal.bam	other	2502535	2502535	0	+	2	3	169	137	1.0
CP008925.1	h6.sal.bam	other	2502536	2502536	0	+	1	1	170	135	0.5
CP008925.1	h6.sal.bam	other	2502537	2502537	0	+	3	1	173	138	1.5
CP008925.1	h6.sal.bam	other	2502538	2502538	0	+	3	2	172	139	1.5
CP008925.1	h6.sal.bam	other	2502539	2502539	0	+	6	4	178	138	3.0
CP008925.1	h6.sal.bam	other	2502540	2502540	0	+	4	3	181	137	2.0
CP008925.1	h6.sal.bam	other	2502541	2502541	0	+	1	2	178	137	0.5
CP008925.1	h6.sal.bam	other	2502542	2502542	0	+	3	2	176	136	1.5
CP008925.1	h6.sal.bam	other	2502543	2502543	0	+	6	1	182	136	3.0
CP008925.1	h6.sal.bam	other	2502544	2502544	0	+	4	0	182	137	2.0
CP008925.1	h6.sal.bam	other	2502545	2502545	0	+	2	3	183	138	1.0
CP008925.1	h6.sal.bam	other	2502546	2502546	0	+	1	4	183	135	0.5
CP008925.1	h6.sal.bam	other	2502547	2502547	0	+	1	2	183	138	0.5
CP008925.1	h6.sal.bam	other	2502548	2502548	0	+	2	0	183	138	1.0
CP008925.1	h6.sal.bam	other	2502549	2502549	0	+	3	3	184	140	1.5
CP008925.1	h6.sal.bam	other	2502550	2502550	0	+	2	0	184	138	1.0
CP008925.1	h6.sal.bam	other	2502551	2502551	0	+	3	1	185	140	1.5
CP008925.1	h6.sal.bam	other	2502552	2502552	0	+	5	0	189	140	2.5
CP008925.1	h6.sal.bam	other	2502553	2502553	0	+	1	2	189	140	0.5
CP008925.1	h6.sal.bam	other	2502554	2502554	0	+	2	1	185	140	1.0
CP008925.1	h6.sal.bam	other	2502555	2502555	0	+	2	0	187	140	1.0
CP008925.1	h6.sal.bam	other	2502556	2502556	0	+	1	0	188	141	0.5
CP008925.1	h6.sal.bam	other	2502557	2502557	0	+	1	2	182	143	0.5
CP008925.1	h6.sal.bam	other	2502558	2502558	0	+	3	1	183	152	1.5
CP008925.1	h6.sal.bam	other	2502559	2502559	0	+	0	4	183	151	0.0
CP008925.1	h6.sal.bam	other	2502560	2502560	0	+	2	2	178	149	1.0
CP008925.1	h6.sal.bam	other	2502561	2502561	0	+	3	1	179	148	1.5
CP008925.1	h6.sal.bam	other	2502562	2502562	0	+	4	2	183	149	2.0
CP008925.1	h6.sal.bam	other	2502563	2502563	0	+	2	2	183	148	1.0
CP008925.1	h6.sal.bam	other	2502564	2502564	0	+	0	0	179	147	0.0
CP008925.1	h6.sal.bam	other	2502565	2502565	0	+	2	5	181	148	1.0
CP008925.1	h6.sal.bam	other	2502566	2502566	0	+	1	2	182	144	0.5
CP008925.1	h6.sal.bam	other	2502567	2502567	0	+	5	2	183	146	2.5
CP008925.1	h6.sal.bam	other	2502568	2502568	0	+	6	5	184	145	3.0
CP008925.1	h6.sal.bam	other	2502569	2502569	0	+	0	0	181	140	0.0
CP008925.1	h6.sal.bam	other	2502570	2502570	0	+	0	2	176	141	0.0
CP008925.1	h6.sal.bam	other	2502571	2502571	0	+	3	1	175	144	1.5
CP008925.1	h6.sal.bam	other	2502572	2502572	0	+	4	2	179	143	2.0
CP008925.1	h6.sal.bam	other	2502573	2502573	0	+	1	4	177	141	0.5
CP008925.1	h6.sal.bam	other	2502574	2502574	0	+	5	4	180	140	2.5
CP008925.1	h6.sal.bam	other	2502575	2502575	0	+	2	1	181	136	1.0
CP008925.1	h6.sal.bam	other	2502576	2502576	0	+	8	1	189	135	4.0
CP008925.1	h6.sal.bam	other	2502577	2502577	0	+	2	2	190	134	1.0
CP008925.1	h6.sal.bam	other	2502578	2502578	0	+	2	3	191	135	1.0
CP008925.1	h6.sal.bam	other	2502579	2502579	0	+	2	5	193	135	1.0
CP008925.1	h6.sal.bam	other	2502580	2502580	0	+	3	3	194	130	1.5
CP008925.1	h6.sal.bam	other	2502581	2502581	0	+	0	0	189	129	0.0
CP008925.1	h6.sal.bam	other	2502582	2502582	0	+	2	2	185	129	1.0
CP008925.1	h6.sal.bam	other	2502583	2502583	0	+	5	2	190	128	2.5
CP008925.1	h6.sal.bam	other	2502584	2502584	0	+	1	1	191	127	0.5
CP008925.1	h6.sal.bam	other	2502585	2502585	0	+	3	0	194	127	1.5
CP008925.1	h6.sal.bam	other	2502586	2502586	0	+	5	5	192	128	2.5
CP008925.1	h6.sal.bam	other	2502587	2502587	0	+	1	2	188	123	0.5
CP008925.1	h6.sal.bam	other	2502588	2502588	0	+	2	0	190	123	1.0
CP008925.1	h6.sal.bam	other	2502589	2502589	0	+	0	2	188	123	0.0
CP008925.1	h6.sal.bam	other	2502590	2502590	0	+	0	2	188	121	0.0
CP008925.1	h6.sal.bam	other	2502591	2502591	0	+	0	2	182	119	0.0
CP008925.1	h6.sal.bam	other	2502592	2502592	0	+	2	2	178	118	1.0
CP008925.1	h6.sal.bam	other	2502593	2502593	0	+	1	0	175	116	0.5
CP008925.1	h6.sal.bam	other	2502594	2502594	0	+	2	0	175	116	1.0
CP008925.1	h6.sal.bam	other	2502595	2502595	0	+	3	2	176	118	1.5
CP008925.1	h6.sal.bam	other	2502596	2502596	0	+	0	5	176	118	0.0
CP008925.1	h6.sal.bam	other	2502597	2502597	0	+	2	3	175	115	1.0
CP008925.1	h6.sal.bam	other	2502598	2502598	0	+	2	2	173	112	1.0
CP008925.1	h6.sal.bam	other	2502599	2502599	0	+	3	0	172	114	1.5
CP008925.1	h6.sal.bam	other	2502600	2502600	0	+	1	5	173	114	0.5
CP008925.1	h6.sal.bam	other	2502601	2502601	0	+	3	4	170	110	1.5
CP008925.1	h6.sal.bam	other	2502602	2502602	0	+	2	1	172	107	1.0
CP008925.1	h6.sal.bam	other	2502603	2502603	0	+	2	2	172	109	1.0
CP008925.1	h6.sal.bam	other	2502604	2502604	0	+	5	1	173	112	2.5
CP008925.1	h6.sal.bam	other	2502605	2502605	0	+	1	0	172	111	0.5
CP008925.1	h6.sal.bam	other	2502606	2502606	0	+	5	0	175	112	2.5
CP008925.1	h6.sal.bam	other	2502607	2502607	0	+	0	3	173	114	0.0
CP008925.1	h6.sal.bam	other	2502608	2502608	0	+	1	1	172	112	0.5
CP008925.1	h6.sal.bam	other	2502609	2502609	0	+	0	1	170	113	0.0
CP008925.1	h6.sal.bam	other	2502610	2502610	0	+	2	2	170	112	1.0
CP008925.1	h6.sal.bam	other	2502611	2502611	0	+	5	3	159	114	2.5
CP008925.1	h6.sal.bam	other	2502612	2502612	0	+	1	3	160	113	0.5
CP008925.1	h6.sal.bam	other	2502613	2502613	0	+	1	2	161	113	0.5
CP008925.1	h6.sal.bam	other	2502614	2502614	0	+	0	1	161	111	0.0
CP008925.1	h6.sal.bam	GAAC	2502615	2502615	2502623	+	1	3	162	113	0.6666666666666666
CP008925.1	h6.sal.bam	other	2502616	2502616	0	+	1	1	162	113	0.5
CP008925.1	h6.sal.bam	GAAC	2502617	2502617	2502623	+	2	2	162	113	1.3333333333333333
CP008925.1	h6.sal.bam	other	2502618	2502618	0	+	2	1	157	116	1.3333333333333333
CP008925.1	h6.sal.bam	other	2502619	2502619	0	+	0	0	155	115	0.0
CP008925.1	h6.sal.bam	other	2502620	2502620	0	+	1	3	152	116	0.6666666666666666
CP008925.1	h6.sal.bam	other	2502621	2502621	0	+	3	5	155	113	3.0
CP008925.1	h6.sal.bam	other	2502622	2502622	0	+	5	2	160	111	5.0
CP008925.1	h6.sal.bam	other	2502623	2502623	0	+	1	2	158	110	1.0
CP008925.1	h6.sal.bam	other	2502624	2502624	0	+	1	1	154	109	1.0
CP008925.1	h6.sal.bam	other	2502625	2502625	0	+	1	3	152	109	1.0
CP008925.1	h6.sal.bam	other	2502626	2502626	0	+	2	0	154	106	2.0
CP008925.1	h6.sal.bam	other	2502627	2502627	0	+	6	0	156	106	6.0
CP008925.1	h6.sal.bam	other	2502628	2502628	0	+	2	1	157	114	2.0
CP008925.1	h6.sal.bam	other	2502629	2502629	0	+	1	1	156	113	1.0
CP008925.1	h6.sal.bam	other	2502630	2502630	0	+	1	1	155	115	1.0
CP008925.1	h6.sal.bam	other	2502631	2502631	0	+	4	1	158	114	4.0
CP008925.1	h6.sal.bam	GAAC	2502632	2502632	2502623	+	1	10	158	114	1.0
CP008925.1	h6.sal.bam	other	2502633	2502633	0	+	1	0	150	107	1.0
CP008925.1	h6.sal.bam	GAAC	2502634	2502634	2502623	+	5	2	156	110	5.0
CP008925.1	h6.sal.bam	other	2502635	2502635	0	+	2	2	158	184	2.0
CP008925.1	h6.sal.bam	other	2502636	2502636	0	+	3	3	161	184	3.0
CP008925.1	h6.sal.bam	other	2502637	2502637	0	+	3	1	160	187	3.0
CP008925.1	h6.sal.bam	other	2502638	2502638	0	+	2	1	160	188	2.0
CP008925.1	h6.sal.bam	other	2502639	2502639	0	+	0	0	160	187	0.0
CP008925.1	h6.sal.bam	other	2502640	2502640	0	+	4	1	161	192	4.0
CP008925.1	h6.sal.bam	other	2502641	2502641	0	+	2	4	163	191	2.0
CP008925.1	h6.sal.bam	other	2502642	2502642	0	+	1	1	157	190	1.0
CP008925.1	h6.sal.bam	other	2502643	2502643	0	+	1	1	153	192	1.0
CP008925.1	h6.sal.bam	other	2502644	2502644	0	+	0	2	153	191	0.0
CP008925.1	h6.sal.bam	other	2502645	2502645	0	+	2	3	155	201	2.0
CP008925.1	h6.sal.bam	other	2502646	2502646	0	+	2	0	155	198	2.0
CP008925.1	h6.sal.bam	other	2502647	2502647	0	+	0	1	150	198	0.0
CP008925.1	h6.sal.bam	other	2502648	2502648	0	+	2	2	147	198	2.0
CP008925.1	h6.sal.bam	other	2502649	2502649	0	+	1	0	147	197	1.0
CP008925.1	h6.sal.bam	other	2502650	2502650	0	+	4	0	150	200	4.0
CP008925.1	h6.sal.bam	other	2502651	2502651	0	+	0	3	142	200	0.0
CP008925.1	h6.sal.bam	other	2502652	2502652	0	+	1	3	141	331	1.0
CP008925.1	h6.sal.bam	other	2502653	2502653	0	+	0	0	139	330	0.0
CP008925.1	h6.sal.bam	other	2502654	2502654	0	+	0	0	137	331	0.0
CP008925.1	h6.sal.bam	other	2502655	2502655	0	+	0	2	134	332	0.0
CP008925.1	h6.sal.bam	other	2502656	2502656	0	+	3	0	137	334	3.0
CP008925.1	h6.sal.bam	other	2502657	2502657	0	+	1	1	135	334	1.0
CP008925.1	h6.sal.bam	other	2502658	2502658	0	+	1	1	130	333	1.0
CP008925.1	h6.sal.bam	other	2502659	2502659	0	+	1	1	130	333	1.0
CP008925.1	h6.sal.bam	other	2502660	2502660	0	+	1	0	128	333	1.0
CP008925.1	h6.sal.bam	other	2502661	2502661	0	+	0	0	125	334	0.0
CP008925.1	h6.sal.bam	other	2502662	2502662	0	+	1	2	125	334	1.0
CP008925.1	h6.sal.bam	other	2502663	2502663	0	+	2	0	125	333	2.0
CP008925.1	h6.sal.bam	other	2502664	2502664	0	+	0	0	125	333	0.0
CP008925.1	h6.sal.bam	other	2502665	2502665	0	+	0	0	125	336	0.0
CP008925.1	h6.sal.bam	other	2502666	2502666	0	+	2	1	127	336	2.0
CP008925.1	h6.sal.bam	other	2502667	2502667	0	+	0	0	125	336	0.0
CP008925.1	h6.sal.bam	other	2502668	2502668	0	+	2	0	119	336	2.0
CP008925.1	h6.sal.bam	other	2502669	2502669	0	+	0	2	119	336	0.0
CP008925.1	h6.sal.bam	other	2502670	2502670	0	+	1	2	118	336	1.0
CP008925.1	h6.sal.bam	other	2502671	2502671	0	+	1	2	119	335	1.0
CP008925.1	h6.sal.bam	other	2502672	2502672	0	+	1	0	120	333	1.0
CP008925.1	h6.sal.bam	other	2502673	2502673	0	+	1	5	119	334	1.0
CP008925.1	h6.sal.bam	other	2502674	2502674	0	+	1	0	114	332	1.0
CP008925.1	h6.sal.bam	other	2502675	2502675	0	+	0	1	114	334	0.0
CP008925.1	h6.sal.bam	other	2502676	2502676	0	+	0	2	114	333	0.0
CP008925.1	h6.sal.bam	other	2502677	2502677	0	+	4	3	115	331	4.0
CP008925.1	h6.sal.bam	other	2502678	2502678	0	+	1	4	115	328	1.0
CP008925.1	h6.sal.bam	other	2502679	2502679	0	+	0	1	110	324	0.0
CP008925.1	h6.sal.bam	other	2502680	2502680	0	+	0	1	109	323	0.0
CP008925.1	h6.sal.bam	other	2502681	2502681	0	+	2	2	105	322	2.0
CP008925.1	h6.sal.bam	other	2502682	2502682	0	+	1	1	106	321	1.0
CP008925.1	h6.sal.bam	other	2502683	2502683	0	+	1	2	107	320	1.0
CP008925.1	h6.sal.bam	other	2502684	2502684	0	+	0	0	105	320	0.0
CP008925.1	h6.sal.bam	other	2502685	2502685	0	+	1	4	106	321	1.0
CP008925.1	h6.sal.bam	other	2502686	2502686	0	+	0	1	102	317	0.0
CP008925.1	h6.sal.bam	other	2502687	2502687	0	+	0	3	101	319	0.0
CP008925.1	h6.sal.bam	other	2502688	2502688	0	+	0	3	100	317	0.0
CP008925.1	h6.sal.bam	other	2502689	2502689	0	+	0	2	99	317	0.0
CP008925.1	h6.sal.bam	other	2502690	2502690	0	+	0	1	95	316	0.0
CP008925.1	h6.sal.bam	other	2502691	2502691	0	+	1	2	96	315	1.0
CP008925.1	h6.sal.bam	other	2502692	2502692	0	+	0	3	96	314	0.0
CP008925.1	h6.sal.bam	other	2502693	2502693	0	+	1	0	95	312	1.0
CP008925.1	h6.sal.bam	other	2502694	2502694	0	+	3	2	98	313	3.0
CP008925.1	h6.sal.bam	other	2502695	2502695	0	+	3	0	101	311	3.0
CP008925.1	h6.sal.bam	other	2502696	2502696	0	+	1	2	93	312	1.0
CP008925.1	h6.sal.bam	other	2502697	2502697	0	+	1	2	94	310	1.0
CP008925.1	h6.sal.bam	other	2502698	2502698	0	+	3	0	95	310	3.0
CP008925.1	h6.sal.bam	other	2502699	2502699	0	+	1	1	95	310	1.0
CP008925.1	h6.sal.bam	other	2502700	2502700	0	+	1	6	96	309	1.0
CP008925.1	h6.sal.bam	other	2502701	2502701	0	+	0	2	92	303	0.0
CP008925.1	h6.sal.bam	other	2502702	2502702	0	+	0	0	88	301	0.0
CP008925.1	h6.sal.bam	other	2502703	2502703	0	+	0	2	86	301	0.0
CP008925.1	h6.sal.bam	other	2502704	2502704	0	+	4	1	88	301	4.0
CP008925.1	h6.sal.bam	other	2502705	2502705	0	+	1	0	88	300	1.0
CP008925.1	h6.sal.bam	other	2502706	2502706	0	+	0	1	84	301	0.0
CP008925.1	h6.sal.bam	other	2502707	2502707	0	+	1	2	82	303	1.0
CP008925.1	h6.sal.bam	other	2502708	2502708	0	+	1	5	78	302	1.0
CP008925.1	h6.sal.bam	GTTC	2502709	2502709	2502717	+	0	79	78	298	0.0
CP008925.1	h6.sal.bam	other	2502710	2502710	0	+	2	1	79	219	2.0
CP008925.1	h6.sal.bam	GTTC	2502711	2502711	2502717	+	50	4	126	222	50.0
CP008925.1	h6.sal.bam	other	2502712	2502712	0	+	0	2	124	220	0.0
CP008925.1	h6.sal.bam	other	2502713	2502713	0	+	0	3	121	224	0.0
CP008925.1	h6.sal.bam	other	2502714	2502714	0	+	1	2	119	223	1.0
CP008925.1	h6.sal.bam	other	2502715	2502715	0	+	1	1	120	222	1.0
CP008925.1	h6.sal.bam	other	2502716	2502716	0	+	2	3	120	226	2.0
CP008925.1	h6.sal.bam	other	2502717	2502717	0	+	2	3	121	224	2.0
CP008925.1	h6.sal.bam	other	2502718	2502718	0	+	3	0	124	221	3.0
CP008925.1	h6.sal.bam	other	2502719	2502719	0	+	0	13	123	223	0.0
CP008925.1	h6.sal.bam	other	2502720	2502720	0	+	0	0	122	212	0.0
CP008925.1	h6.sal.bam	other	2502721	2502721	0	+	2	0	122	212	2.0
CP008925.1	h6.sal.bam	other	2502722	2502722	0	+	1	0	119	214	1.0
CP008925.1	h6.sal.bam	other	2502723	2502723	0	+	0	2	119	214	0.0
CP008925.1	h6.sal.bam	other	2502724	2502724	0	+	0	2	116	214	0.0
CP008925.1	h6.sal.bam	other	2502725	2502725	0	+	0	0	116	213	0.0
CP008925.1	h6.sal.bam	GTTC	2502726	2502726	2502717	+	1	138	117	213	1.0
CP008925.1	h6.sal.bam	other	2502727	2502727	0	+	2	0	116	78	2.0
CP008925.1	h6.sal.bam	GTTC	2502728	2502728	2502717	+	159	1	275	81	159.0
CP008925.1	h6.sal.bam	other	2502729	2502729	0	+	1	1	276	80	1.0
CP008925.1	h6.sal.bam	other	2502730	2502730	0	+	1	3	277	85	1.0
CP008925.1	h6.sal.bam	other	2502731	2502731	0	+	1	1	275	84	1.0
CP008925.1	h6.sal.bam	other	2502732	2502732	0	+	9	0	283	86	9.0
CP008925.1	h6.sal.bam	other	2502733	2502733	0	+	3	1	286	88	3.0
CP008925.1	h6.sal.bam	other	2502734	2502734	0	+	2	1	287	88	2.0
CP008925.1	h6.sal.bam	other	2502735	2502735	0	+	5	1	292	89	5.0
CP008925.1	h6.sal.bam	other	2502736	2502736	0	+	1	1	293	91	1.0
CP008925.1	h6.sal.bam	other	2502737	2502737	0	+	1	0	291	90	1.0
CP008925.1	h6.sal.bam	other	2502738	2502738	0	+	6	0	297	90	6.0
CP008925.1	h6.sal.bam	other	2502739	2502739	0	+	2	2	299	96	2.0
CP008925.1	h6.sal.bam	other	2502740	2502740	0	+	3	0	300	95	3.0
CP008925.1	h6.sal.bam	other	2502741	2502741	0	+	0	1	300	96	0.0
CP008925.1	h6.sal.bam	other	2502742	2502742	0	+	3	0	301	98	3.0
CP008925.1	h6.sal.bam	other	2502743	2502743	0	+	2	1	303	101	2.0
CP008925.1	h6.sal.bam	other	2502744	2502744	0	+	0	2	303	101	0.0
CP008925.1	h6.sal.bam	other	2502745	2502745	0	+	1	0	302	101	1.0
CP008925.1	h6.sal.bam	other	2502746	2502746	0	+	0	0	301	101	0.0
CP008925.1	h6.sal.bam	other	2502747	2502747	0	+	0	0	301	108	0.0
CP008925.1	h6.sal.bam	other	2502748	2502748	0	+	2	4	302	109	2.0
CP008925.1	h6.sal.bam	other	2502749	2502749	0	+	1	0	302	106	1.0
CP008925.1	h6.sal.bam	other	2502750	2502750	0	+	0	0	302	108	0.0
CP008925.1	h6.sal.bam	other	2502751	2502751	0	+	2	0	304	110	2.0
CP008925.1	h6.sal.bam	other	2502752	2502752	0	+	2	0	302	110	2.0
CP008925.1	h6.sal.bam	other	2502753	2502753	0	+	0	0	301	111	0.0
CP008925.1	h6.sal.bam	other	2502754	2502754	0	+	0	0	301	111	0.0
CP008925.1	h6.sal.bam	other	2502755	2502755	0	+	2	0	303	113	2.0
CP008925.1	h6.sal.bam	other	2502756	2502756	0	+	3	1	304	113	3.0
CP008925.1	h6.sal.bam	other	2502757	2502757	0	+	2	0	305	115	2.0
CP008925.1	h6.sal.bam	other	2502758	2502758	0	+	6	2	310	117	6.0
CP008925.1	h6.sal.bam	other	2502759	2502759	0	+	2	2	312	115	2.0
CP008925.1	h6.sal.bam	other	2502760	2502760	0	+	0	2	311	116	0.0
CP008925.1	h6.sal.bam	other	2502761	2502761	0	+	0	1	311	114	0.0
CP008925.1	h6.sal.bam	other	2502762	2502762	0	+	1	2	312	113	1.0
CP008925.1	h6.sal.bam	other	2502763	2502763	0	+	0	1	312	112	0.0
CP008925.1	h6.sal.bam	other	2502764	2502764	0	+	0	2	312	112	0.0
CP008925.1	h6.sal.bam	other	2502765	2502765	0	+	0	0	312	111	0.0
CP008925.1	h6.sal.bam	other	2502766	2502766	0	+	2	0	313	113	2.0
CP008925.1	h6.sal.bam	other	2502767	2502767	0	+	1	3	314	113	1.0
CP008925.1	h6.sal.bam	other	2502768	2502768	0	+	0	0	313	113	0.0
CP008925.1	h6.sal.bam	other	2502769	2502769	0	+	1	0	311	114	1.0
CP008925.1	h6.sal.bam	other	2502770	2502770	0	+	2	0	310	116	2.0
CP008925.1	h6.sal.bam	other	2502771	2502771	0	+	2	0	306	116	2.0
CP008925.1	h6.sal.bam	other	2502772	2502772	0	+	0	2	305	121	0.0
CP008925.1	h6.sal.bam	other	2502773	2502773	0	+	0	1	305	121	0.0
CP008925.1	h6.sal.bam	other	2502774	2502774	0	+	2	0	306	120	2.0
CP008925.1	h6.sal.bam	other	2502775	2502775	0	+	0	0	306	121	0.0
CP008925.1	h6.sal.bam	other	2502776	2502776	0	+	0	0	306	124	0.0
CP008925.1	h6.sal.bam	other	2502777	2502777	0	+	0	2	306	124	0.0
CP008925.1	h6.sal.bam	other	2502778	2502778	0	+	4	2	310	122	4.0
CP008925.1	h6.sal.bam	other	2502779	2502779	0	+	2	1	309	126	2.0
CP008925.1	h6.sal.bam	other	2502780	2502780	0	+	2	2	310	128	2.0
CP008925.1	h6.sal.bam	other	2502781	2502781	0	+	2	1	312	126	2.0
CP008925.1	h6.sal.bam	other	2502782	2502782	0	+	1	1	311	125	1.0
CP008925.1	h6.sal.bam	other	2502783	2502783	0	+	1	1	311	126	1.0
CP008925.1	h6.sal.bam	other	2502784	2502784	0	+	1	0	308	131	1.0
CP008925.1	h6.sal.bam	other	2502785	2502785	0	+	3	5	311	131	3.0
CP008925.1	h6.sal.bam	other	2502786	2502786	0	+	1	4	265	131	1.0
CP008925.1	h6.sal.bam	other	2502787	2502787	0	+	1	7	266	127	1.0
CP008925.1	h6.sal.bam	other	2502788	2502788	0	+	4	2	270	120	4.0
CP008925.1	h6.sal.bam	other	2502789	2502789	0	+	6	3	275	118	6.0
CP008925.1	h6.sal.bam	other	2502790	2502790	0	+	1	2	275	115	1.0
CP008925.1	h6.sal.bam	other	2502791	2502791	0	+	1	1	271	113	1.0
CP008925.1	h6.sal.bam	other	2502792	2502792	0	+	2	2	273	112	2.0
CP008925.1	h6.sal.bam	other	2502793	2502793	0	+	3	0	274	111	3.0
CP008925.1	h6.sal.bam	other	2502794	2502794	0	+	2	2	276	111	2.0
CP008925.1	h6.sal.bam	other	2502795	2502795	0	+	2	2	278	123	2.0
CP008925.1	h6.sal.bam	other	2502796	2502796	0	+	0	0	276	121	0.0
CP008925.1	h6.sal.bam	other	2502797	2502797	0	+	1	0	275	125	1.0
CP008925.1	h6.sal.bam	other	2502798	2502798	0	+	0	3	275	128	0.0
CP008925.1	h6.sal.bam	other	2502799	2502799	0	+	2	1	277	126	2.0
CP008925.1	h6.sal.bam	other	2502800	2502800	0	+	1	0	278	129	1.0
CP008925.1	h6.sal.bam	other	2502801	2502801	0	+	0	2	275	130	0.0
CP008925.1	h6.sal.bam	other	2502802	2502802	0	+	2	3	118	129	2.0
CP008925.1	h6.sal.bam	other	2502803	2502803	0	+	2	0	119	128	2.0
CP008925.1	h6.sal.bam	other	2502804	2502804	0	+	0	2	119	129	0.0
CP008925.1	h6.sal.bam	other	2502805	2502805	0	+	0	1	117	127	0.0
CP008925.1	h6.sal.bam	other	2502806	2502806	0	+	3	4	118	126	3.0
CP008925.1	h6.sal.bam	other	2502807	2502807	0	+	1	2	112	124	1.0
CP008925.1	h6.sal.bam	GTTC	2502808	2502808	2502816	+	2	1	112	124	2.0
CP008925.1	h6.sal.bam	other	2502809	2502809	0	+	6	2	116	126	6.0
CP008925.1	h6.sal.bam	GTTC	2502810	2502810	2502816	+	6	2	116	124	6.0
CP008925.1	h6.sal.bam	other	2502811	2502811	0	+	1	0	115	122	1.0
CP008925.1	h6.sal.bam	other	2502812	2502812	0	+	1	0	115	128	1.0
CP008925.1	h6.sal.bam	other	2502813	2502813	0	+	1	6	110	130	1.0
CP008925.1	h6.sal.bam	other	2502814	2502814	0	+	2	2	110	126	2.0
CP008925.1	h6.sal.bam	other	2502815	2502815	0	+	2	2	109	124	2.0
CP008925.1	h6.sal.bam	other	2502816	2502816	0	+	2	1	111	123	2.0
CP008925.1	h6.sal.bam	other	2502817	2502817	0	+	0	2	108	122	0.0
CP008925.1	h6.sal.bam	other	2502818	2502818	0	+	2	1	108	122	2.0
CP008925.1	h6.sal.bam	other	2502819	2502819	0	+	1	1	109	127	1.0
CP008925.1	h6.sal.bam	other	2502820	2502820	0	+	0	7	108	128	0.0
CP008925.1	h6.sal.bam	other	2502821	2502821	0	+	3	0	111	121	3.0
CP008925.1	h6.sal.bam	other	2502822	2502822	0	+	0	1	111	121	0.0
CP008925.1	h6.sal.bam	other	2502823	2502823	0	+	1	2	112	123	1.0
CP008925.1	h6.sal.bam	other	2502824	2502824	0	+	3	2	114	123	3.0
CP008925.1	h6.sal.bam	GTTC	2502825	2502825	2502816	+	0	2	114	123	0.0
CP008925.1	h6.sal.bam	other	2502826	2502826	0	+	4	0	116	125	4.0
CP008925.1	h6.sal.bam	GTTC;GAAC	2502827	2502827	2502816;2502835	+	4	1	117	126	4.0
CP008925.1	h6.sal.bam	other	2502828	2502828	0	+	3	0	120	127	3.0
CP008925.1	h6.sal.bam	GAAC	2502829	2502829	2502835	+	4	3	124	128	4.0
CP008925.1	h6.sal.bam	other	2502830	2502830	0	+	0	0	121	127	0.0
CP008925.1	h6.sal.bam	other	2502831	2502831	0	+	1	3	120	129	1.0
CP008925.1	h6.sal.bam	other	2502832	2502832	0	+	1	1	118	129	1.0
CP008925.1	h6.sal.bam	other	2502833	2502833	0	+	1	1	112	130	1.0
CP008925.1	h6.sal.bam	other	2502834	2502834	0	+	2	2	114	134	2.0
CP008925.1	h6.sal.bam	other	2502835	2502835	0	+	0	0	113	132	0.0
CP008925.1	h6.sal.bam	other	2502836	2502836	0	+	2	1	115	137	2.0
CP008925.1	h6.sal.bam	other	2502837	2502837	0	+	1	0	116	136	1.0
CP008925.1	h6.sal.bam	other	2502838	2502838	0	+	1	1	117	136	1.0
CP008925.1	h6.sal.bam	other	2502839	2502839	0	+	4	1	121	137	4.0
CP008925.1	h6.sal.bam	other	2502840	2502840	0	+	1	3	122	137	1.0
CP008925.1	h6.sal.bam	other	2502841	2502841	0	+	5	1	125	134	5.0
CP008925.1	h6.sal.bam	other	2502842	2502842	0	+	2	1	127	137	2.0
CP008925.1	h6.sal.bam	other	2502843	2502843	0	+	1	2	128	144	1.0
CP008925.1	h6.sal.bam	GAAC	2502844	2502844	2502835	+	1	1	128	142	1.0
CP008925.1	h6.sal.bam	other	2502845	2502845	0	+	1	0	125	141	1.0
CP008925.1	h6.sal.bam	GAAC	2502846	2502846	2502835	+	0	5	125	146	0.0
CP008925.1	h6.sal.bam	other	2502847	2502847	0	+	1	2	125	144	1.0
CP008925.1	h6.sal.bam	other	2502848	2502848	0	+	3	0	126	143	3.0
CP008925.1	h6.sal.bam	other	2502849	2502849	0	+	6	1	132	145	6.0
CP008925.1	h6.sal.bam	other	2502850	2502850	0	+	1	3	133	144	1.0
CP008925.1	h6.sal.bam	other	2502851	2502851	0	+	0	1	133	142	0.0
CP008925.1	h6.sal.bam	other	2502852	2502852	0	+	1	4	134	144	1.0
CP008925.1	h6.sal.bam	other	2502853	2502853	0	+	2	3	132	144	2.0
CP008925.1	h6.sal.bam	other	2502854	2502854	0	+	5	0	135	143	5.0
CP008925.1	h6.sal.bam	other	2502855	2502855	0	+	0	0	133	144	0.0
CP008925.1	h6.sal.bam	other	2502856	2502856	0	+	0	2	130	146	0.0
CP008925.1	h6.sal.bam	other	2502857	2502857	0	+	0	1	130	144	0.0
CP008925.1	h6.sal.bam	other	2502858	2502858	0	+	0	5	130	146	0.0
CP008925.1	h6.sal.bam	other	2502859	2502859	0	+	0	2	127	145	0.0
CP008925.1	h6.sal.bam	other	2502860	2502860	0	+	2	4	128	144	2.0
CP008925.1	h6.sal.bam	other	2502861	2502861	0	+	1	0	127	141	1.0
CP008925.1	h6.sal.bam	other	2502862	2502862	0	+	5	1	131	141	5.0
CP008925.1	h6.sal.bam	other	2502863	2502863	0	+	0	2	125	141	0.0
CP008925.1	h6.sal.bam	other	2502864	2502864	0	+	0	5	122	143	0.0
CP008925.1	h6.sal.bam	other	2502865	2502865	0	+	1	0	122	140	1.0
CP008925.1	h6.sal.bam	other	2502866	2502866	0	+	0	0	121	143	0.0
CP008925.1	h6.sal.bam	other	2502867	2502867	0	+	2	3	121	144	2.0
CP008925.1	h6.sal.bam	other	2502868	2502868	0	+	2	2	119	142	2.0
CP008925.1	h6.sal.bam	other	2502869	2502869	0	+	1	1	116	144	1.0
CP008925.1	h6.sal.bam	other	2502870	2502870	0	+	4	1	120	149	4.0
CP008925.1	h6.sal.bam	other	2502871	2502871	0	+	4	3	124	148	4.0
CP008925.1	h6.sal.bam	other	2502872	2502872	0	+	3	3	125	149	3.0
CP008925.1	h6.sal.bam	other	2502873	2502873	0	+	1	3	126	147	1.0
CP008925.1	h6.sal.bam	other	2502874	2502874	0	+	1	3	127	147	1.0
CP008925.1	h6.sal.bam	other	2502875	2502875	0	+	4	1	129	148	4.0
CP008925.1	h6.sal.bam	other	2502876	2502876	0	+	2	1	131	150	2.0
CP008925.1	h6.sal.bam	other	2502877	2502877	0	+	0	2	130	150	0.0
CP008925.1	h6.sal.bam	other	2502878	2502878	0	+	2	1	129	150	2.0
CP008925.1	h6.sal.bam	other	2502879	2502879	0	+	1	0	130	151	1.0
CP008925.1	h6.sal.bam	other	2502880	2502880	0	+	2	0	132	151	2.0
CP008925.1	h6.sal.bam	other	2502881	2502881	0	+	1	2	129	151	1.0
CP008925.1	h6.sal.bam	other	2502882	2502882	0	+	4	3	132	152	4.0
CP008925.1	h6.sal.bam	other	2502883	2502883	0	+	0	2	131	154	0.0
CP008925.1	h6.sal.bam	other	2502884	2502884	0	+	0	2	126	155	0.0
CP008925.1	h6.sal.bam	other	2502885	2502885	0	+	1	4	121	154	1.0
CP008925.1	h6.sal.bam	other	2502886	2502886	0	+	1	0	120	151	1.0
CP008925.1	h6.sal.bam	other	2502887	2502887	0	+	1	3	121	151	1.0
CP008925.1	h6.sal.bam	other	2502888	2502888	0	+	3	1	123	148	3.0
CP008925.1	h6.sal.bam	other	2502889	2502889	0	+	1	1	122	147	1.0
CP008925.1	h6.sal.bam	other	2502890	2502890	0	+	1	1	120	146	1.0
CP008925.1	h6.sal.bam	other	2502891	2502891	0	+	3	4	122	147	3.0
CP008925.1	h6.sal.bam	other	2502892	2502892	0	+	2	1	124	143	2.0
CP008925.1	h6.sal.bam	other	2502893	2502893	0	+	1	2	123	142	1.0
CP008925.1	h6.sal.bam	other	2502894	2502894	0	+	1	2	123	146	0.6666666666666666
CP008925.1	h6.sal.bam	other	2502895	2502895	0	+	3	0	126	145	2.0
CP008925.1	h6.sal.bam	other	2502896	2502896	0	+	5	0	127	147	2.5
CP008925.1	h6.sal.bam	other	2502897	2502897	0	+	1	3	128	148	0.5
CP008925.1	h6.sal.bam	other	2502898	2502898	0	+	1	2	129	146	0.5
CP008925.1	h6.sal.bam	other	2502899	2502899	0	+	0	3	122	145	0.0
CP008925.1	h6.sal.bam	other	2502900	2502900	0	+	1	3	123	143	0.5
CP008925.1	h6.sal.bam	other	2502901	2502901	0	+	1	1	124	140	0.5
CP008925.1	h6.sal.bam	other	2502902	2502902	0	+	3	2	123	140	1.5
CP008925.1	h6.sal.bam	other	2502903	2502903	0	+	4	0	124	139	2.0
CP008925.1	h6.sal.bam	other	2502904	2502904	0	+	1	2	121	146	0.5
CP008925.1	h6.sal.bam	other	2502905	2502905	0	+	6	2	127	146	3.0
CP008925.1	h6.sal.bam	other	2502906	2502906	0	+	3	3	129	149	1.5
CP008925.1	h6.sal.bam	other	2502907	2502907	0	+	0	5	128	146	0.0
CP008925.1	h6.sal.bam	other	2502908	2502908	0	+	2	2	127	143	1.0
CP008925.1	h6.sal.bam	other	2502909	2502909	0	+	3	0	129	141	1.5
CP008925.1	h6.sal.bam	other	2502910	2502910	0	+	1	6	130	145	0.5
CP008925.1	h6.sal.bam	other	2502911	2502911	0	+	4	0	132	140	2.0
CP008925.1	h6.sal.bam	other	2502912	2502912	0	+	2	0	133	143	1.0
CP008925.1	h6.sal.bam	other	2502913	2502913	0	+	3	2	135	144	1.5
CP008925.1	h6.sal.bam	other	2502914	2502914	0	+	3	2	132	142	1.5
CP008925.1	h6.sal.bam	other	2502915	2502915	0	+	1	3	133	150	0.5
CP008925.1	h6.sal.bam	other	2502916	2502916	0	+	1	6	131	149	0.5
CP008925.1	h6.sal.bam	other	2502917	2502917	0	+	2	2	129	147	1.0
CP008925.1	h6.sal.bam	other	2502918	2502918	0	+	2	1	131	146	1.0
CP008925.1	h6.sal.bam	other	2502919	2502919	0	+	3	4	134	148	1.5
CP008925.1	h6.sal.bam	other	2502920	2502920	0	+	3	0	136	151	1.5
CP008925.1	h6.sal.bam	other	2502921	2502921	0	+	1	3	137	151	0.5
CP008925.1	h6.sal.bam	other	2502922	2502922	0	+	3	1	139	149	1.5
CP008925.1	h6.sal.bam	other	2502923	2502923	0	+	1	2	127	149	0.5
CP008925.1	h6.sal.bam	other	2502924	2502924	0	+	4	0	131	149	2.0
CP008925.1	h6.sal.bam	other	2502925	2502925	0	+	3	2	134	149	1.5
CP008925.1	h6.sal.bam	other	2502926	2502926	0	+	2	2	136	148	1.0
CP008925.1	h6.sal.bam	other	2502927	2502927	0	+	3	4	139	155	1.5
CP008925.1	h6.sal.bam	other	2502928	2502928	0	+	2	2	141	152	1.0
CP008925.1	h6.sal.bam	other	2502929	2502929	0	+	2	1	138	150	1.0
CP008925.1	h6.sal.bam	other	2502930	2502930	0	+	0	4	138	150	0.0
CP008925.1	h6.sal.bam	other	2502931	2502931	0	+	0	1	138	148	0.0
CP008925.1	h6.sal.bam	other	2502932	2502932	0	+	2	3	140	152	1.0
CP008925.1	h6.sal.bam	other	2502933	2502933	0	+	5	1	145	149	2.5
CP008925.1	h6.sal.bam	other	2502934	2502934	0	+	0	0	144	148	0.0
CP008925.1	h6.sal.bam	other	2502935	2502935	0	+	2	1	145	153	1.0
CP008925.1	h6.sal.bam	other	2502936	2502936	0	+	1	0	145	154	0.5
CP008925.1	h6.sal.bam	other	2502937	2502937	0	+	1	2	141	154	0.5
CP008925.1	h6.sal.bam	other	2502938	2502938	0	+	1	3	142	152	0.5
CP008925.1	h6.sal.bam	other	2502939	2502939	0	+	1	2	143	155	0.5
CP008925.1	h6.sal.bam	other	2502940	2502940	0	+	2	3	144	153	1.0
CP008925.1	h6.sal.bam	other	2502941	2502941	0	+	2	1	146	150	1.0
CP008925.1	h6.sal.bam	other	2502942	2502942	0	+	2	1	146	152	1.0
CP008925.1	h6.sal.bam	other	2502943	2502943	0	+	3	5	146	158	1.5
CP008925.1	h6.sal.bam	other	2502944	2502944	0	+	3	5	149	153	1.5
CP008925.1	h6.sal.bam	other	2502945	2502945	0	+	1	2	146	148	0.5
CP008925.1	h6.sal.bam	other	2502946	2502946	0	+	9	4	151	151	4.5
CP008925.1	h6.sal.bam	other	2502947	2502947	0	+	4	0	146	147	2.0
CP008925.1	h6.sal.bam	other	2502948	2502948	0	+	1	4	147	149	0.5
CP008925.1	h6.sal.bam	other	2502949	2502949	0	+	1	4	148	146	0.5
CP008925.1	h6.sal.bam	other	2502950	2502950	0	+	4	2	152	143	2.0
CP008925.1	h6.sal.bam	other	2502951	2502951	0	+	1	1	151	142	0.5
CP008925.1	h6.sal.bam	other	2502952	2502952	0	+	3	2	154	143	1.5
CP008925.1	h6.sal.bam	other	2502953	2502953	0	+	3	1	155	141	1.5
CP008925.1	h6.sal.bam	other	2502954	2502954	0	+	3	0	157	140	1.5
CP008925.1	h6.sal.bam	other	2502955	2502955	0	+	1	2	156	148	0.5
CP008925.1	h6.sal.bam	other	2502956	2502956	0	+	0	1	151	148	0.0
CP008925.1	h6.sal.bam	other	2502957	2502957	0	+	0	5	151	147	0.0
CP008925.1	h6.sal.bam	other	2502958	2502958	0	+	1	3	152	145	0.5
CP008925.1	h6.sal.bam	other	2502959	2502959	0	+	3	1	154	143	1.5
CP008925.1	h6.sal.bam	other	2502960	2502960	0	+	0	1	154	146	0.0
CP008925.1	h6.sal.bam	other	2502961	2502961	0	+	1	0	154	146	0.5
CP008925.1	h6.sal.bam	other	2502962	2502962	0	+	1	0	154	149	0.5
CP008925.1	h6.sal.bam	other	2502963	2502963	0	+	3	0	154	151	1.5
CP008925.1	h6.sal.bam	other	2502964	2502964	0	+	1	0	153	154	0.5
CP008925.1	h6.sal.bam	other	2502965	2502965	0	+	3	2	153	156	1.5
CP008925.1	h6.sal.bam	other	2502966	2502966	0	+	0	1	151	154	0.0
CP008925.1	h6.sal.bam	other	2502967	2502967	0	+	3	7	154	155	1.5
CP008925.1	h6.sal.bam	other	2502968	2502968	0	+	2	0	151	152	1.0
CP008925.1	h6.sal.bam	other	2502969	2502969	0	+	1	0	152	154	0.5
CP008925.1	h6.sal.bam	other	2502970	2502970	0	+	0	3	152	156	0.0
CP008925.1	h6.sal.bam	other	2502971	2502971	0	+	1	1	148	155	0.5
CP008925.1	h6.sal.bam	other	2502972	2502972	0	+	3	1	150	157	1.5
CP008925.1	h6.sal.bam	other	2502973	2502973	0	+	2	1	151	162	1.0
CP008925.1	h6.sal.bam	other	2502974	2502974	0	+	3	0	152	166	1.5
CP008925.1	h6.sal.bam	other	2502975	2502975	0	+	2	0	154	166	1.0
CP008925.1	h6.sal.bam	other	2502976	2502976	0	+	7	1	159	166	3.5
CP008925.1	h6.sal.bam	other	2502977	2502977	0	+	0	1	156	168	0.0
CP008925.1	h6.sal.bam	other	2502978	2502978	0	+	3	7	156	169	1.5
CP008925.1	h6.sal.bam	other	2502979	2502979	0	+	0	2	155	165	0.0
CP008925.1	h6.sal.bam	other	2502980	2502980	0	+	1	5	150	163	0.5
CP008925.1	h6.sal.bam	other	2502981	2502981	0	+	1	2	149	159	0.5
CP008925.1	h6.sal.bam	other	2502982	2502982	0	+	2	0	151	159	1.0
CP008925.1	h6.sal.bam	other	2502983	2502983	0	+	3	0	152	159	1.5
CP008925.1	h6.sal.bam	other	2502984	2502984	0	+	3	4	152	161	1.5
CP008925.1	h6.sal.bam	other	2502985	2502985	0	+	2	3	150	161	1.0
CP008925.1	h6.sal.bam	other	2502986	2502986	0	+	3	3	150	158	1.5
CP008925.1	h6.sal.bam	other	2502987	2502987	0	+	0	4	150	158	0.0
CP008925.1	h6.sal.bam	other	2502988	2502988	0	+	5	5	152	155	2.5
CP008925.1	h6.sal.bam	other	2502989	2502989	0	+	1	2	150	150	0.5
CP008925.1	h6.sal.bam	other	2502990	2502990	0	+	3	1	152	154	1.5
CP008925.1	h6.sal.bam	other	2502991	2502991	0	+	1	4	152	155	0.5
CP008925.1	h6.sal.bam	other	2502992	2502992	0	+	2	2	150	152	1.0
CP008925.1	h6.sal.bam	other	2502993	2502993	0	+	2	2	149	150	1.0
CP008925.1	h6.sal.bam	other	2502994	2502994	0	+	0	7	149	148	0.0
CP008925.1	h6.sal.bam	other	2502995	2502995	0	+	2	1	148	141	1.0
CP008925.1	h6.sal.bam	other	2502996	2502996	0	+	3	1	150	140	1.5
CP008925.1	h6.sal.bam	other	2502997	2502997	0	+	4	1	151	139	2.0
CP008925.1	h6.sal.bam	other	2502998	2502998	0	+	0	2	146	138	0.0
CP008925.1	h6.sal.bam	other	2502999	2502999	0	+	3	0	149	136	1.5
CP008925.1	h6.sal.bam	other	2503000	2503000	0	+	3	6	149	136	1.5
CP008925.1	h6.sal.bam	other	2503001	2503001	0	+	3	3	150	130	1.5
CP008925.1	h6.sal.bam	other	2503002	2503002	0	+	3	1	150	127	1.5
CP008925.1	h6.sal.bam	other	2503003	2503003	0	+	1	0	147	128	0.5
CP008925.1	h6.sal.bam	other	2503004	2503004	0	+	0	1	147	128	0.0
CP008925.1	h6.sal.bam	other	2503005	2503005	0	+	1	3	148	127	0.5
CP008925.1	h6.sal.bam	other	2503006	2503006	0	+	1	2	149	124	0.5
CP008925.1	h6.sal.bam	other	2503007	2503007	0	+	4	3	151	122	2.0
CP008925.1	h6.sal.bam	other	2503008	2503008	0	+	3	2	149	119	1.5
CP008925.1	h6.sal.bam	other	2503009	2503009	0	+	0	2	149	117	0.0
CP008925.1	h6.sal.bam	other	2503010	2503010	0	+	2	1	147	115	1.0
CP008925.1	h6.sal.bam	other	2503011	2503011	0	+	1	0	148	114	0.5
CP008925.1	h6.sal.bam	other	2503012	2503012	0	+	1	3	149	114	0.5
CP008925.1	h6.sal.bam	other	2503013	2503013	0	+	4	2	152	111	2.0
CP008925.1	h6.sal.bam	other	2503014	2503014	0	+	2	0	153	109	1.0
CP008925.1	h6.sal.bam	other	2503015	2503015	0	+	2	4	151	109	1.0
CP008925.1	h6.sal.bam	other	2503016	2503016	0	+	1	3	152	105	0.5
CP008925.1	h6.sal.bam	other	2503017	2503017	0	+	2	3	150	102	1.0
CP008925.1	h6.sal.bam	other	2503018	2503018	0	+	2	0	150	99	1.0
CP008925.1	h6.sal.bam	other	2503019	2503019	0	+	2	3	148	99	1.0
CP008925.1	h6.sal.bam	other	2503020	2503020	0	+	2	2	148	96	1.0
CP008925.1	h6.sal.bam	other	2503021	2503021	0	+	3	0	143	94	1.5
CP008925.1	h6.sal.bam	other	2503022	2503022	0	+	1	2	141	94	0.5
CP008925.1	h6.sal.bam	other	2503023	2503023	0	+	2	1	142	92	1.0
CP008925.1	h6.sal.bam	other	2503024	2503024	0	+	3	1	144	91	1.5
CP008925.1	h6.sal.bam	other	2503025	2503025	0	+	0	1	140	90	0.0
CP008925.1	h6.sal.bam	other	2503026	2503026	0	+	0	2	138	89	0.0
CP008925.1	h6.sal.bam	other	2503027	2503027	0	+	0	5	136	87	0.0
CP008925.1	h6.sal.bam	other	2503028	2503028	0	+	3	4	136	82	1.5
CP008925.1	h6.sal.bam	other	2503029	2503029	0	+	3	0	137	79	1.5
CP008925.1	h6.sal.bam	other	2503030	2503030	0	+	4	1	140	79	2.0
CP008925.1	h6.sal.bam	other	2503031	2503031	0	+	2	0	142	78	1.0
CP008925.1	h6.sal.bam	other	2503032	2503032	0	+	3	3	145	78	1.5
CP008925.1	h6.sal.bam	other	2503033	2503033	0	+	4	2	148	75	2.0
CP008925.1	h6.sal.bam	other	2503034	2503034	0	+	2	4	147	73	1.0
CP008925.1	h6.sal.bam	other	2503035	2503035	0	+	2	1	149	69	1.0
CP008925.1	h6.sal.bam	other	2503036	2503036	0	+	1	3	149	68	0.5
CP008925.1	h6.sal.bam	other	2503037	2503037	0	+	3	2	151	65	1.5
CP008925.1	h6.sal.bam	other	2503038	2503038	0	+	1	3	148	63	0.5
CP008925.1	h6.sal.bam	other	2503039	2503039	0	+	1	3	149	60	0.5
CP008925.1	h6.sal.bam	other	2503040	2503040	0	+	3	0	146	57	1.5
CP008925.1	h6.sal.bam	other	2503041	2503041	0	+	0	1	146	57	0.0
CP008925.1	h6.sal.bam	other	2503042	2503042	0	+	2	4	148	56	1.0
CP008925.1	h6.sal.bam	other	2503043	2503043	0	+	3	2	149	52	1.5
CP008925.1	h6.sal.bam	other	2503044	2503044	0	+	1	2	149	50	0.5
CP008925.1	h6.sal.bam	other	2503045	2503045	0	+	9	2	155	48	4.5
CP008925.1	h6.sal.bam	other	2503046	2503046	0	+	1	3	156	46	0.5
CP008925.1	h6.sal.bam	other	2503047	2503047	0	+	3	6	157	43	1.5
CP008925.1	h6.sal.bam	other	2503048	2503048	0	+	1	5	157	37	0.5
CP008925.1	h6.sal.bam	other	2503049	2503049	0	+	3	0	157	32	1.5
CP008925.1	h6.sal.bam	other	2503050	2503050	0	+	5	3	159	33	2.5
CP008925.1	h6.sal.bam	other	2503051	2503051	0	+	2	2	155	30	1.0
CP008925.1	h6.sal.bam	other	2503052	2503052	0	+	5	0	160	28	2.5
CP008925.1	h6.sal.bam	other	2503053	2503053	0	+	0	3	157	28	0.0
CP008925.1	h6.sal.bam	other	2503054	2503054	0	+	6	1	163	25	3.0
CP008925.1	h6.sal.bam	other	2503055	2503055	0	+	2	0	164	24	1.0
CP008925.1	h6.sal.bam	other	2503056	2503056	0	+	0	2	158	24	0.0
CP008925.1	h6.sal.bam	other	2503057	2503057	0	+	1	2	159	22	0.5
CP008925.1	h6.sal.bam	other	2503058	2503058	0	+	3	4	162	26	1.5
CP008925.1	h6.sal.bam	other	2503059	2503059	0	+	2	0	161	24	1.0
CP008925.1	h6.sal.bam	other	2503060	2503060	0	+	1	0	160	67	0.5
CP008925.1	h6.sal.bam	other	2503061	2503061	0	+	4	3	161	68	2.0
CP008925.1	h6.sal.bam	other	2503062	2503062	0	+	3	1	159	117	1.5
CP008925.1	h6.sal.bam	other	2503063	2503063	0	+	0	7	159	122	0.0
CP008925.1	h6.sal.bam	other	2503064	2503064	0	+	2	2	160	116	1.0
CP008925.1	h6.sal.bam	other	2503065	2503065	0	+	4	1	161	117	2.0
CP008925.1	h6.sal.bam	other	2503066	2503066	0	+	2	0	162	117	1.0
CP008925.1	h6.sal.bam	other	2503067	2503067	0	+	1	0	158	120	0.5
CP008925.1	h6.sal.bam	other	2503068	2503068	0	+	2	0	160	123	1.0
CP008925.1	h6.sal.bam	other	2503069	2503069	0	+	1	0	161	124	0.5
CP008925.1	h6.sal.bam	other	2503070	2503070	0	+	2	0	155	125	1.0
CP008925.1	h6.sal.bam	other	2503071	2503071	0	+	2	0	157	134	1.0
CP008925.1	h6.sal.bam	other	2503072	2503072	0	+	1	0	158	138	0.5
CP008925.1	h6.sal.bam	other	2503073	2503073	0	+	1	0	144	138	0.5
CP008925.1	h6.sal.bam	other	2503074	2503074	0	+	1	0	145	139	0.5
CP008925.1	h6.sal.bam	other	2503075	2503075	0	+	3	0	148	139	1.5
CP008925.1	h6.sal.bam	other	2503076	2503076	0	+	0	0	148	139	0.0
CP008925.1	h6.sal.bam	other	2503077	2503077	0	+	3	0	151	142	1.5
CP008925.1	h6.sal.bam	other	2503078	2503078	0	+	1	0	152	143	0.5
CP008925.1	h6.sal.bam	GTTC	2503079	2503079	2503087	+	2	0	154	148	1.0
CP008925.1	h6.sal.bam	other	2503080	2503080	0	+	1	0	155	150	0.5
CP008925.1	h6.sal.bam	GTTC	2503081	2503081	2503087	+	2	2	157	150	1.0
CP008925.1	h6.sal.bam	other	2503082	2503082	0	+	1	0	154	149	0.5
CP008925.1	h6.sal.bam	other	2503083	2503083	0	+	1	2	152	152	0.5
CP008925.1	h6.sal.bam	other	2503084	2503084	0	+	2	2	154	152	1.0
CP008925.1	h6.sal.bam	other	2503085	2503085	0	+	0	2	151	151	0.0
CP008925.1	h6.sal.bam	other	2503086	2503086	0	+	2	4	152	149	1.0
CP008925.1	h6.sal.bam	other	2503087	2503087	0	+	4	0	155	147	2.0
CP008925.1	h6.sal.bam	other	2503088	2503088	0	+	1	2	152	147	0.5
CP008925.1	h6.sal.bam	other	2503089	2503089	0	+	1	0	151	146	0.5
CP008925.1	h6.sal.bam	other	2503090	2503090	0	+	2	1	151	152	1.0
CP008925.1	h6.sal.bam	other	2503091	2503091	0	+	4	2	154	155	2.0
CP008925.1	h6.sal.bam	other	2503092	2503092	0	+	2	0	143	154	1.0
CP008925.1	h6.sal.bam	other	2503093	2503093	0	+	1	0	144	154	0.5
CP008925.1	h6.sal.bam	other	2503094	2503094	0	+	1	1	145	154	0.5
CP008925.1	h6.sal.bam	other	2503095	2503095	0	+	1	0	146	153	0.5
CP008925.1	h6.sal.bam	GTTC	2503096	2503096	2503087	+	2	3	148	153	1.0
CP008925.1	h6.sal.bam	other	2503097	2503097	0	+	4	4	152	150	2.0
CP008925.1	h6.sal.bam	GTTC	2503098	2503098	2503087	+	1	2	151	161	0.5
CP008925.1	h6.sal.bam	other	2503099	2503099	0	+	1	2	150	159	0.5
CP008925.1	h6.sal.bam	other	2503100	2503100	0	+	2	1	152	158	1.0
CP008925.1	h6.sal.bam	other	2503101	2503101	0	+	1	2	153	163	0.5
CP008925.1	h6.sal.bam	other	2503102	2503102	0	+	4	3	153	168	2.6666666666666665
CP008925.1	h6.sal.bam	GTTC	2503103	2503103	2503111	+	2	10	155	165	1.0
CP008925.1	h6.sal.bam	other	2503104	2503104	0	+	4	2	157	159	2.0
CP008925.1	h6.sal.bam	GTTC	2503105	2503105	2503111	+	1	7	154	161	0.5
CP008925.1	h6.sal.bam	other	2503106	2503106	0	+	2	3	151	156	1.0
CP008925.1	h6.sal.bam	other	2503107	2503107	0	+	1	4	152	158	0.5
CP008925.1	h6.sal.bam	other	2503108	2503108	0	+	4	1	152	155	2.0
CP008925.1	h6.sal.bam	other	2503109	2503109	0	+	0	2	150	155	0.0
CP008925.1	h6.sal.bam	other	2503110	2503110	0	+	9	4	157	156	6.0
CP008925.1	h6.sal.bam	other	2503111	2503111	0	+	5	1	161	154	3.3333333333333335
CP008925.1	h6.sal.bam	other	2503112	2503112	0	+	0	1	158	153	0.0
CP008925.1	h6.sal.bam	other	2503113	2503113	0	+	1	0	158	158	0.6666666666666666
CP008925.1	h6.sal.bam	other	2503114	2503114	0	+	1	4	158	163	0.6666666666666666
CP008925.1	h6.sal.bam	other	2503115	2503115	0	+	0	2	153	160	0.0
CP008925.1	h6.sal.bam	other	2503116	2503116	0	+	3	1	156	159	2.0
CP008925.1	h6.sal.bam	other	2503117	2503117	0	+	4	1	158	158	2.0
CP008925.1	h6.sal.bam	other	2503118	2503118	0	+	6	3	160	157	3.0
CP008925.1	h6.sal.bam	other	2503119	2503119	0	+	0	2	160	154	0.0
CP008925.1	h6.sal.bam	GTTC	2503120	2503120	2503111	+	3	3	155	159	1.5
CP008925.1	h6.sal.bam	other	2503121	2503121	0	+	2	1	156	160	1.0
CP008925.1	h6.sal.bam	GTTC	2503122	2503122	2503111	+	2	2	155	162	1.0
CP008925.1	h6.sal.bam	other	2503123	2503123	0	+	2	0	155	166	1.0
CP008925.1	h6.sal.bam	other	2503124	2503124	0	+	4	0	156	169	2.0
CP008925.1	h6.sal.bam	other	2503125	2503125	0	+	1	2	152	173	0.5
CP008925.1	h6.sal.bam	other	2503126	2503126	0	+	1	0	153	173	0.5
CP008925.1	h6.sal.bam	other	2503127	2503127	0	+	2	2	149	176	1.0
CP008925.1	h6.sal.bam	other	2503128	2503128	0	+	0	4	142	176	0.0
CP008925.1	h6.sal.bam	other	2503129	2503129	0	+	4	3	146	172	2.0
CP008925.1	h6.sal.bam	other	2503130	2503130	0	+	1	4	147	170	0.5
CP008925.1	h6.sal.bam	other	2503131	2503131	0	+	2	2	149	167	1.0
CP008925.1	h6.sal.bam	other	2503132	2503132	0	+	2	0	150	167	1.0
CP008925.1	h6.sal.bam	other	2503133	2503133	0	+	4	1	151	167	2.0
CP008925.1	h6.sal.bam	other	2503134	2503134	0	+	3	1	152	166	1.5
CP008925.1	h6.sal.bam	other	2503135	2503135	0	+	3	2	155	165	1.5
CP008925.1	h6.sal.bam	other	2503136	2503136	0	+	0	1	151	164	0.0
CP008925.1	h6.sal.bam	other	2503137	2503137	0	+	4	1	152	168	2.0
CP008925.1	h6.sal.bam	other	2503138	2503138	0	+	0	1	152	170	0.0
CP008925.1	h6.sal.bam	other	2503139	2503139	0	+	0	3	141	170	0.0
CP008925.1	h6.sal.bam	other	2503140	2503140	0	+	1	1	142	167	0.5
CP008925.1	h6.sal.bam	other	2503141	2503141	0	+	1	3	143	167	0.5
CP008925.1	h6.sal.bam	other	2503142	2503142	0	+	1	3	144	164	0.5
CP008925.1	h6.sal.bam	other	2503143	2503143	0	+	2	1	146	167	1.0
CP008925.1	h6.sal.bam	other	2503144	2503144	0	+	0	3	143	169	0.0
CP008925.1	h6.sal.bam	other	2503145	2503145	0	+	1	7	144	172	0.5
CP008925.1	h6.sal.bam	other	2503146	2503146	0	+	1	4	143	167	0.5
CP008925.1	h6.sal.bam	other	2503147	2503147	0	+	2	0	144	163	1.0
CP008925.1	h6.sal.bam	other	2503148	2503148	0	+	0	1	143	163	0.0
CP008925.1	h6.sal.bam	other	2503149	2503149	0	+	1	0	143	163	0.5
CP008925.1	h6.sal.bam	other	2503150	2503150	0	+	1	1	141	165	0.5
CP008925.1	h6.sal.bam	other	2503151	2503151	0	+	1	4	142	165	0.5
CP008925.1	h6.sal.bam	other	2503152	2503152	0	+	1	1	140	162	0.5
CP008925.1	h6.sal.bam	other	2503153	2503153	0	+	3	5	142	162	2.0
CP008925.1	h6.sal.bam	other	2503154	2503154	0	+	3	1	140	161	2.0
CP008925.1	h6.sal.bam	other	2503155	2503155	0	+	3	1	143	163	1.5
CP008925.1	h6.sal.bam	other	2503156	2503156	0	+	4	1	147	163	2.6666666666666665
CP008925.1	h6.sal.bam	other	2503157	2503157	0	+	1	2	143	166	0.6666666666666666
CP008925.1	h6.sal.bam	other	2503158	2503158	0	+	1	2	144	165	0.6666666666666666
CP008925.1	h6.sal.bam	other	2503159	2503159	0	+	0	1	144	167	0.0
CP008925.1	h6.sal.bam	other	2503160	2503160	0	+	1	0	145	170	0.6666666666666666
CP008925.1	h6.sal.bam	other	2503161	2503161	0	+	2	2	145	170	1.3333333333333333
CP008925.1	h6.sal.bam	other	2503162	2503162	0	+	3	1	144	168	2.0
CP008925.1	h6.sal.bam	other	2503163	2503163	0	+	1	3	144	171	0.6666666666666666
CP008925.1	h6.sal.bam	other	2503164	2503164	0	+	3	3	145	172	2.0
CP008925.1	h6.sal.bam	other	2503165	2503165	0	+	3	4	146	172	2.0
CP008925.1	h6.sal.bam	other	2503166	2503166	0	+	3	1	144	175	3.0
CP008925.1	h6.sal.bam	other	2503167	2503167	0	+	3	4	147	174	3.0
CP008925.1	h6.sal.bam	other	2503168	2503168	0	+	2	2	146	175	2.0
CP008925.1	h6.sal.bam	other	2503169	2503169	0	+	2	7	148	176	2.0
CP008925.1	h6.sal.bam	other	2503170	2503170	0	+	1	2	148	169	1.0
CP008925.1	h6.sal.bam	other	2503171	2503171	0	+	4	0	146	170	4.0
CP008925.1	h6.sal.bam	other	2503172	2503172	0	+	3	1	149	171	3.0
CP008925.1	h6.sal.bam	other	2503173	2503173	0	+	3	1	151	171	3.0
CP008925.1	h6.sal.bam	other	2503174	2503174	0	+	0	2	147	175	0.0
CP008925.1	h6.sal.bam	other	2503175	2503175	0	+	0	3	147	176	0.0
CP008925.1	h6.sal.bam	other	2503176	2503176	0	+	1	6	148	174	1.0
CP008925.1	h6.sal.bam	GTTC	2503177	2503177	2503185	+	7	1	149	170	7.0
CP008925.1	h6.sal.bam	other	2503178	2503178	0	+	0	3	144	170	0.0
CP008925.1	h6.sal.bam	GTTC	2503179	2503179	2503185	+	0	4	143	170	0.0
CP008925.1	h6.sal.bam	other	2503180	2503180	0	+	2	2	145	166	2.0
CP008925.1	h6.sal.bam	other	2503181	2503181	0	+	0	5	143	164	0.0
CP008925.1	h6.sal.bam	other	2503182	2503182	0	+	1	1	143	166	1.0
CP008925.1	h6.sal.bam	other	2503183	2503183	0	+	0	1	140	167	0.0
CP008925.1	h6.sal.bam	other	2503184	2503184	0	+	2	4	142	169	2.0
CP008925.1	h6.sal.bam	other	2503185	2503185	0	+	2	1	135	166	2.0
CP008925.1	h6.sal.bam	other	2503186	2503186	0	+	4	7	134	165	4.0
CP008925.1	h6.sal.bam	other	2503187	2503187	0	+	0	0	134	159	0.0
CP008925.1	h6.sal.bam	other	2503188	2503188	0	+	1	4	134	165	1.0
CP008925.1	h6.sal.bam	other	2503189	2503189	0	+	2	1	135	164	2.0
CP008925.1	h6.sal.bam	other	2503190	2503190	0	+	3	1	138	165	3.0
CP008925.1	h6.sal.bam	other	2503191	2503191	0	+	1	0	137	164	1.0
CP008925.1	h6.sal.bam	other	2503192	2503192	0	+	3	0	131	167	3.0
CP008925.1	h6.sal.bam	other	2503193	2503193	0	+	2	3	132	167	2.0
CP008925.1	h6.sal.bam	GTTC	2503194	2503194	2503185	+	0	5	132	164	0.0
CP008925.1	h6.sal.bam	other	2503195	2503195	0	+	0	3	130	161	0.0
CP008925.1	h6.sal.bam	GTTC	2503196	2503196	2503185	+	3	3	131	160	2.0
CP008925.1	h6.sal.bam	other	2503197	2503197	0	+	1	6	130	160	1.0
CP008925.1	h6.sal.bam	other	2503198	2503198	0	+	3	3	127	154	3.0
CP008925.1	h6.sal.bam	other	2503199	2503199	0	+	0	4	127	154	0.0
CP008925.1	h6.sal.bam	other	2503200	2503200	0	+	1	2	127	151	0.5
CP008925.1	h6.sal.bam	other	2503201	2503201	0	+	1	3	127	150	0.5
CP008925.1	h6.sal.bam	other	2503202	2503202	0	+	2	2	127	147	1.0
CP008925.1	h6.sal.bam	other	2503203	2503203	0	+	1	0	128	146	0.5
CP008925.1	h6.sal.bam	other	2503204	2503204	0	+	3	1	126	147	1.5
CP008925.1	h6.sal.bam	other	2503205	2503205	0	+	2	1	128	147	1.0
CP008925.1	h6.sal.bam	other	2503206	2503206	0	+	1	2	121	147	0.5
CP008925.1	h6.sal.bam	other	2503207	2503207	0	+	0	0	121	147	0.0
CP008925.1	h6.sal.bam	other	2503208	2503208	0	+	2	1	123	150	1.0
CP008925.1	h6.sal.bam	other	2503209	2503209	0	+	2	0	122	149	1.0
CP008925.1	h6.sal.bam	other	2503210	2503210	0	+	1	3	120	152	0.5
CP008925.1	h6.sal.bam	other	2503211	2503211	0	+	2	2	122	149	1.0
CP008925.1	h6.sal.bam	other	2503212	2503212	0	+	0	3	118	148	0.0
CP008925.1	h6.sal.bam	other	2503213	2503213	0	+	0	1	118	146	0.0
CP008925.1	h6.sal.bam	other	2503214	2503214	0	+	1	0	119	146	0.5
CP008925.1	h6.sal.bam	other	2503215	2503215	0	+	1	1	119	146	0.5
CP008925.1	h6.sal.bam	other	2503216	2503216	0	+	0	4	118	151	0.0
CP008925.1	h6.sal.bam	other	2503217	2503217	0	+	3	2	118	149	1.5
CP008925.1	h6.sal.bam	other	2503218	2503218	0	+	1	4	119	149	0.5
CP008925.1	h6.sal.bam	other	2503219	2503219	0	+	1	6	120	146	0.5
CP008925.1	h6.sal.bam	other	2503220	2503220	0	+	1	1	120	142	0.5
CP008925.1	h6.sal.bam	other	2503221	2503221	0	+	1	0	120	141	0.5
CP008925.1	h6.sal.bam	other	2503222	2503222	0	+	3	1	121	141	2.0
CP008925.1	h6.sal.bam	other	2503223	2503223	0	+	3	0	124	140	2.0
CP008925.1	h6.sal.bam	other	2503224	2503224	0	+	2	2	125	140	1.0
CP008925.1	h6.sal.bam	other	2503225	2503225	0	+	5	1	128	143	2.5
CP008925.1	h6.sal.bam	other	2503226	2503226	0	+	1	1	127	143	0.5
CP008925.1	h6.sal.bam	other	2503227	2503227	0	+	1	1	128	142	0.5
CP008925.1	h6.sal.bam	other	2503228	2503228	0	+	2	4	125	144	1.0
CP008925.1	h6.sal.bam	other	2503229	2503229	0	+	1	4	126	140	0.5
CP008925.1	h6.sal.bam	other	2503230	2503230	0	+	1	2	123	140	0.5
CP008925.1	h6.sal.bam	other	2503231	2503231	0	+	2	3	122	139	1.0
CP008925.1	h6.sal.bam	other	2503232	2503232	0	+	2	1	123	136	1.0
CP008925.1	h6.sal.bam	other	2503233	2503233	0	+	2	5	124	144	1.0
CP008925.1	h6.sal.bam	other	2503234	2503234	0	+	2	3	126	141	1.0
CP008925.1	h6.sal.bam	other	2503235	2503235	0	+	1	2	126	139	0.5
CP008925.1	h6.sal.bam	other	2503236	2503236	0	+	0	2	124	142	0.0
CP008925.1	h6.sal.bam	other	2503237	2503237	0	+	8	2	128	140	4.0
CP008925.1	h6.sal.bam	other	2503238	2503238	0	+	0	2	128	138	0.0
CP008925.1	h6.sal.bam	other	2503239	2503239	0	+	2	4	121	139	1.0
CP008925.1	h6.sal.bam	other	2503240	2503240	0	+	3	7	124	135	1.5
CP008925.1	h6.sal.bam	other	2503241	2503241	0	+	2	3	125	128	1.0
CP008925.1	h6.sal.bam	other	2503242	2503242	0	+	4	2	124	125	2.0
CP008925.1	h6.sal.bam	other	2503243	2503243	0	+	3	3	127	124	1.5
CP008925.1	h6.sal.bam	other	2503244	2503244	0	+	2	0	126	123	1.0
CP008925.1	h6.sal.bam	other	2503245	2503245	0	+	1	3	122	123	0.5
CP008925.1	h6.sal.bam	other	2503246	2503246	0	+	0	1	120	121	0.0
CP008925.1	h6.sal.bam	other	2503247	2503247	0	+	1	0	121	121	0.5
CP008925.1	h6.sal.bam	other	2503248	2503248	0	+	1	5	120	123	0.5
CP008925.1	h6.sal.bam	other	2503249	2503249	0	+	2	3	122	121	1.0
CP008925.1	h6.sal.bam	other	2503250	2503250	0	+	2	1	124	118	1.0
CP008925.1	h6.sal.bam	other	2503251	2503251	0	+	2	2	125	118	1.0
CP008925.1	h6.sal.bam	other	2503252	2503252	0	+	3	1	121	116	1.5
CP008925.1	h6.sal.bam	other	2503253	2503253	0	+	5	3	126	115	2.5
CP008925.1	h6.sal.bam	other	2503254	2503254	0	+	0	2	126	115	0.0
CP008925.1	h6.sal.bam	other	2503255	2503255	0	+	2	3	126	115	1.0
CP008925.1	h6.sal.bam	other	2503256	2503256	0	+	2	3	127	116	1.0
CP008925.1	h6.sal.bam	other	2503257	2503257	0	+	2	2	129	121	1.0
CP008925.1	h6.sal.bam	other	2503258	2503258	0	+	0	3	127	122	0.0
CP008925.1	h6.sal.bam	other	2503259	2503259	0	+	2	0	127	120	1.0
CP008925.1	h6.sal.bam	other	2503260	2503260	0	+	1	2	123	120	0.5
CP008925.1	h6.sal.bam	other	2503261	2503261	0	+	0	4	123	118	0.0
CP008925.1	h6.sal.bam	other	2503262	2503262	0	+	1	1	124	114	0.5
CP008925.1	h6.sal.bam	other	2503263	2503263	0	+	3	3	120	114	1.5
CP008925.1	h6.sal.bam	other	2503264	2503264	0	+	5	2	125	114	2.5
CP008925.1	h6.sal.bam	other	2503265	2503265	0	+	1	3	123	114	0.5
CP008925.1	h6.sal.bam	other	2503266	2503266	0	+	2	0	125	114	1.0
CP008925.1	h6.sal.bam	other	2503267	2503267	0	+	5	0	130	114	2.5
CP008925.1	h6.sal.bam	GAAC	2503268	2503268	2503276	+	0	1	128	117	0.0
CP008925.1	h6.sal.bam	other	2503269	2503269	0	+	3	3	131	117	1.5
CP008925.1	h6.sal.bam	GAAC	2503270	2503270	2503276	+	2	2	133	114	1.0
CP008925.1	h6.sal.bam	other	2503271	2503271	0	+	0	2	130	114	0.0
CP008925.1	h6.sal.bam	other	2503272	2503272	0	+	1	0	129	114	0.5
CP008925.1	h6.sal.bam	other	2503273	2503273	0	+	3	3	129	120	1.5
CP008925.1	h6.sal.bam	other	2503274	2503274	0	+	3	1	132	117	1.5
CP008925.1	h6.sal.bam	other	2503275	2503275	0	+	3	1	134	118	1.5
CP008925.1	h6.sal.bam	other	2503276	2503276	0	+	1	0	134	121	0.5
CP008925.1	h6.sal.bam	other	2503277	2503277	0	+	1	1	133	124	0.5
CP008925.1	h6.sal.bam	other	2503278	2503278	0	+	0	1	130	124	0.0
CP008925.1	h6.sal.bam	other	2503279	2503279	0	+	2	1	132	123	1.0
CP008925.1	h6.sal.bam	other	2503280	2503280	0	+	1	1	130	122	0.5
CP008925.1	h6.sal.bam	other	2503281	2503281	0	+	2	1	132	128	1.0
CP008925.1	h6.sal.bam	other	2503282	2503282	0	+	2	3	134	127	1.0
CP008925.1	h6.sal.bam	other	2503283	2503283	0	+	1	2	131	127	0.5
CP008925.1	h6.sal.bam	other	2503284	2503284	0	+	2	2	132	128	1.0
CP008925.1	h6.sal.bam	GAAC	2503285	2503285	2503276	+	2	0	134	128	1.0
CP008925.1	h6.sal.bam	other	2503286	2503286	0	+	5	0	138	128	2.5
CP008925.1	h6.sal.bam	GAAC	2503287	2503287	2503276	+	5	1	143	131	2.5
CP008925.1	h6.sal.bam	other	2503288	2503288	0	+	4	1	146	132	2.0
CP008925.1	h6.sal.bam	other	2503289	2503289	0	+	1	3	147	131	0.5
CP008925.1	h6.sal.bam	other	2503290	2503290	0	+	2	3	148	130	1.0
CP008925.1	h6.sal.bam	other	2503291	2503291	0	+	0	2	148	127	0.0
CP008925.1	h6.sal.bam	other	2503292	2503292	0	+	6	1	149	127	3.0
CP008925.1	h6.sal.bam	other	2503293	2503293	0	+	2	1	151	126	1.0
CP008925.1	h6.sal.bam	other	2503294	2503294	0	+	0	2	148	129	0.0
CP008925.1	h6.sal.bam	other	2503295	2503295	0	+	6	0	154	127	3.0
CP008925.1	h6.sal.bam	other	2503296	2503296	0	+	2	0	156	129	1.0
CP008925.1	h6.sal.bam	other	2503297	2503297	0	+	1	0	151	136	0.5
CP008925.1	h6.sal.bam	other	2503298	2503298	0	+	0	2	149	136	0.0
CP008925.1	h6.sal.bam	other	2503299	2503299	0	+	0	3	142	134	0.0
CP008925.1	h6.sal.bam	other	2503300	2503300	0	+	2	1	143	132	1.0
CP008925.1	h6.sal.bam	other	2503301	2503301	0	+	1	3	144	136	0.5
CP008925.1	h6.sal.bam	other	2503302	2503302	0	+	1	1	141	135	0.5
CP008925.1	h6.sal.bam	other	2503303	2503303	0	+	1	3	142	134	0.5
CP008925.1	h6.sal.bam	other	2503304	2503304	0	+	1	0	142	133	0.5
CP008925.1	h6.sal.bam	other	2503305	2503305	0	+	2	1	142	135	1.0
CP008925.1	h6.sal.bam	GTTC	2503306	2503306	2503314	+	5	6	147	137	2.5
CP008925.1	h6.sal.bam	other	2503307	2503307	0	+	3	4	148	134	1.5
CP008925.1	h6.sal.bam	GTTC	2503308	2503308	2503314	+	4	1	149	131	2.0
CP008925.1	h6.sal.bam	other	2503309	2503309	0	+	0	1	149	130	0.0
CP008925.1	h6.sal.bam	other	2503310	2503310	0	+	2	5	149	129	1.0
CP008925.1	h6.sal.bam	other	2503311	2503311	0	+	1	0	150	126	0.5
CP008925.1	h6.sal.bam	other	2503312	2503312	0	+	3	3	145	126	1.5
CP008925.1	h6.sal.bam	other	2503313	2503313	0	+	5	0	145	126	2.5
CP008925.1	h6.sal.bam	other	2503314	2503314	0	+	0	0	145	127	0.0
CP008925.1	h6.sal.bam	other	2503315	2503315	0	+	1	0	146	127	0.5
CP008925.1	h6.sal.bam	other	2503316	2503316	0	+	1	0	146	129	0.5
CP008925.1	h6.sal.bam	other	2503317	2503317	0	+	2	1	145	131	1.0
CP008925.1	h6.sal.bam	other	2503318	2503318	0	+	3	3	145	132	1.5
CP008925.1	h6.sal.bam	other	2503319	2503319	0	+	2	0	144	129	1.0
CP008925.1	h6.sal.bam	other	2503320	2503320	0	+	3	2	147	129	1.5
CP008925.1	h6.sal.bam	other	2503321	2503321	0	+	3	1	150	131	1.5
CP008925.1	h6.sal.bam	other	2503322	2503322	0	+	3	1	152	130	1.5
CP008925.1	h6.sal.bam	GTTC	2503323	2503323	2503314	+	3	3	153	130	1.5
CP008925.1	h6.sal.bam	other	2503324	2503324	0	+	3	0	152	129	1.5
CP008925.1	h6.sal.bam	GTTC	2503325	2503325	2503314	+	6	1	158	129	3.0
CP008925.1	h6.sal.bam	other	2503326	2503326	0	+	1	2	157	130	0.5
CP008925.1	h6.sal.bam	other	2503327	2503327	0	+	3	1	157	128	1.5
CP008925.1	h6.sal.bam	other	2503328	2503328	0	+	3	2	155	128	1.5
CP008925.1	h6.sal.bam	other	2503329	2503329	0	+	3	3	158	126	1.5
CP008925.1	h6.sal.bam	other	2503330	2503330	0	+	1	1	155	124	0.5
CP008925.1	h6.sal.bam	other	2503331	2503331	0	+	3	9	158	123	1.5
CP008925.1	h6.sal.bam	other	2503332	2503332	0	+	3	4	159	119	1.5
CP008925.1	h6.sal.bam	other	2503333	2503333	0	+	2	1	161	115	1.0
CP008925.1	h6.sal.bam	other	2503334	2503334	0	+	2	2	161	114	1.0
CP008925.1	h6.sal.bam	other	2503335	2503335	0	+	2	0	162	114	1.0
CP008925.1	h6.sal.bam	other	2503336	2503336	0	+	1	1	162	115	0.5
CP008925.1	h6.sal.bam	other	2503337	2503337	0	+	3	3	163	118	1.5
CP008925.1	h6.sal.bam	other	2503338	2503338	0	+	0	3	160	116	0.0
CP008925.1	h6.sal.bam	other	2503339	2503339	0	+	5	0	159	115	2.5
CP008925.1	h6.sal.bam	other	2503340	2503340	0	+	2	1	161	115	1.0
CP008925.1	h6.sal.bam	other	2503341	2503341	0	+	3	2	159	117	1.5
CP008925.1	h6.sal.bam	other	2503342	2503342	0	+	1	1	160	116	0.5
CP008925.1	h6.sal.bam	other	2503343	2503343	0	+	1	0	158	116	0.5
CP008925.1	h6.sal.bam	other	2503344	2503344	0	+	0	1	156	119	0.0
CP008925.1	h6.sal.bam	other	2503345	2503345	0	+	3	2	159	119	1.5
CP008925.1	h6.sal.bam	other	2503346	2503346	0	+	2	2	160	120	1.0
CP008925.1	h6.sal.bam	other	2503347	2503347	0	+	1	5	161	119	0.5
CP008925.1	h6.sal.bam	other	2503348	2503348	0	+	7	2	165	114	3.5
CP008925.1	h6.sal.bam	other	2503349	2503349	0	+	2	4	164	114	1.0
CP008925.1	h6.sal.bam	other	2503350	2503350	0	+	2	1	162	110	1.0
CP008925.1	h6.sal.bam	other	2503351	2503351	0	+	3	2	164	109	1.5
CP008925.1	h6.sal.bam	other	2503352	2503352	0	+	1	1	165	113	0.5
CP008925.1	h6.sal.bam	other	2503353	2503353	0	+	4	2	169	115	2.0
CP008925.1	h6.sal.bam	other	2503354	2503354	0	+	3	1	169	115	1.5
CP008925.1	h6.sal.bam	other	2503355	2503355	0	+	0	4	169	115	0.0
CP008925.1	h6.sal.bam	other	2503356	2503356	0	+	0	0	164	113	0.0
CP008925.1	h6.sal.bam	other	2503357	2503357	0	+	7	6	171	113	3.5
CP008925.1	h6.sal.bam	other	2503358	2503358	0	+	0	2	171	108	0.0
CP008925.1	h6.sal.bam	other	2503359	2503359	0	+	2	2	171	111	1.0
CP008925.1	h6.sal.bam	other	2503360	2503360	0	+	2	0	171	111	1.0
CP008925.1	h6.sal.bam	other	2503361	2503361	0	+	6	3	163	111	3.0
CP008925.1	h6.sal.bam	other	2503362	2503362	0	+	5	2	168	109	2.5
CP008925.1	h6.sal.bam	other	2503363	2503363	0	+	3	0	171	111	1.5
CP008925.1	h6.sal.bam	other	2503364	2503364	0	+	2	0	172	111	1.0
CP008925.1	h6.sal.bam	other	2503365	2503365	0	+	2	0	171	113	1.0
CP008925.1	h6.sal.bam	other	2503366	2503366	0	+	2	2	173	119	1.0
CP008925.1	h6.sal.bam	other	2503367	2503367	0	+	2	4	171	117	1.0
CP008925.1	h6.sal.bam	other	2503368	2503368	0	+	6	1	175	118	3.0
CP008925.1	h6.sal.bam	other	2503369	2503369	0	+	0	1	175	117	0.0
CP008925.1	h6.sal.bam	other	2503370	2503370	0	+	0	4	167	121	0.0
CP008925.1	h6.sal.bam	other	2503371	2503371	0	+	4	2	171	119	2.0
CP008925.1	h6.sal.bam	other	2503372	2503372	0	+	1	0	171	118	0.5
CP008925.1	h6.sal.bam	other	2503373	2503373	0	+	6	1	177	120	3.0
CP008925.1	h6.sal.bam	other	2503374	2503374	0	+	2	3	179	119	1.0
CP008925.1	h6.sal.bam	other	2503375	2503375	0	+	2	3	179	116	1.0
CP008925.1	h6.sal.bam	other	2503376	2503376	0	+	2	2	180	114	1.0
CP008925.1	h6.sal.bam	other	2503377	2503377	0	+	2	2	178	113	1.0
CP008925.1	h6.sal.bam	other	2503378	2503378	0	+	0	0	178	115	0.0
CP008925.1	h6.sal.bam	other	2503379	2503379	0	+	3	1	181	117	1.5
CP008925.1	h6.sal.bam	other	2503380	2503380	0	+	3	2	184	116	1.5
CP008925.1	h6.sal.bam	other	2503381	2503381	0	+	1	3	180	120	0.5
CP008925.1	h6.sal.bam	other	2503382	2503382	0	+	3	0	180	118	1.5
CP008925.1	h6.sal.bam	other	2503383	2503383	0	+	2	0	178	121	1.0
CP008925.1	h6.sal.bam	other	2503384	2503384	0	+	1	0	179	121	0.5
CP008925.1	h6.sal.bam	other	2503385	2503385	0	+	1	2	178	126	0.5
CP008925.1	h6.sal.bam	other	2503386	2503386	0	+	0	0	177	125	0.0
CP008925.1	h6.sal.bam	other	2503387	2503387	0	+	0	3	173	127	0.0
CP008925.1	h6.sal.bam	other	2503388	2503388	0	+	6	1	175	125	3.0
CP008925.1	h6.sal.bam	other	2503389	2503389	0	+	2	3	177	130	1.0
CP008925.1	h6.sal.bam	other	2503390	2503390	0	+	4	1	180	132	2.0
CP008925.1	h6.sal.bam	other	2503391	2503391	0	+	3	1	181	131	1.5
CP008925.1	h6.sal.bam	other	2503392	2503392	0	+	1	1	179	131	0.5
CP008925.1	h6.sal.bam	other	2503393	2503393	0	+	3	0	180	130	1.5
CP008925.1	h6.sal.bam	other	2503394	2503394	0	+	0	2	177	132	0.0
CP008925.1	h6.sal.bam	other	2503395	2503395	0	+	3	2	177	131	1.5
CP008925.1	h6.sal.bam	other	2503396	2503396	0	+	3	2	177	130	1.5
CP008925.1	h6.sal.bam	other	2503397	2503397	0	+	5	0	180	135	2.5
CP008925.1	h6.sal.bam	other	2503398	2503398	0	+	1	3	179	137	0.5
CP008925.1	h6.sal.bam	other	2503399	2503399	0	+	1	1	173	138	0.5
CP008925.1	h6.sal.bam	other	2503400	2503400	0	+	2	0	173	141	1.0
CP008925.1	h6.sal.bam	other	2503401	2503401	0	+	1	0	170	144	0.5
CP008925.1	h6.sal.bam	other	2503402	2503402	0	+	4	1	174	145	2.0
CP008925.1	h6.sal.bam	other	2503403	2503403	0	+	3	1	171	150	1.5
CP008925.1	h6.sal.bam	other	2503404	2503404	0	+	0	0	171	152	0.0
CP008925.1	h6.sal.bam	other	2503405	2503405	0	+	2	2	171	157	1.0
CP008925.1	h6.sal.bam	other	2503406	2503406	0	+	3	2	169	157	1.5
CP008925.1	h6.sal.bam	other	2503407	2503407	0	+	0	0	169	159	0.0
CP008925.1	h6.sal.bam	other	2503408	2503408	0	+	0	3	167	160	0.0
CP008925.1	h6.sal.bam	other	2503409	2503409	0	+	4	1	163	160	2.0
CP008925.1	h6.sal.bam	other	2503410	2503410	0	+	5	2	168	160	2.5
CP008925.1	h6.sal.bam	other	2503411	2503411	0	+	2	2	170	160	1.0
CP008925.1	h6.sal.bam	other	2503412	2503412	0	+	1	1	171	158	0.5
CP008925.1	h6.sal.bam	other	2503413	2503413	0	+	2	3	166	161	1.0
CP008925.1	h6.sal.bam	other	2503414	2503414	0	+	0	2	166	158	0.0
CP008925.1	h6.sal.bam	other	2503415	2503415	0	+	0	1	166	157	0.0
CP008925.1	h6.sal.bam	other	2503416	2503416	0	+	3	1	166	157	1.5
CP008925.1	h6.sal.bam	other	2503417	2503417	0	+	2	1	166	158	1.0
CP008925.1	h6.sal.bam	other	2503418	2503418	0	+	2	3	168	157	1.0
CP008925.1	h6.sal.bam	other	2503419	2503419	0	+	1	1	168	155	0.5
CP008925.1	h6.sal.bam	other	2503420	2503420	0	+	3	3	169	157	1.5
CP008925.1	h6.sal.bam	other	2503421	2503421	0	+	2	0	169	154	1.0
CP008925.1	h6.sal.bam	other	2503422	2503422	0	+	0	0	167	158	0.0
CP008925.1	h6.sal.bam	other	2503423	2503423	0	+	2	2	162	162	1.0
CP008925.1	h6.sal.bam	other	2503424	2503424	0	+	2	3	157	161	1.0
CP008925.1	h6.sal.bam	other	2503425	2503425	0	+	2	3	159	160	1.0
CP008925.1	h6.sal.bam	other	2503426	2503426	0	+	2	2	161	158	1.0
CP008925.1	h6.sal.bam	other	2503427	2503427	0	+	0	1	160	157	0.0
CP008925.1	h6.sal.bam	other	2503428	2503428	0	+	1	2	156	156	0.5
CP008925.1	h6.sal.bam	other	2503429	2503429	0	+	3	1	156	155	1.5
CP008925.1	h6.sal.bam	other	2503430	2503430	0	+	1	1	157	154	0.5
CP008925.1	h6.sal.bam	other	2503431	2503431	0	+	3	0	157	155	1.5
CP008925.1	h6.sal.bam	other	2503432	2503432	0	+	4	1	156	156	2.0
CP008925.1	h6.sal.bam	other	2503433	2503433	0	+	0	5	155	155	0.0
CP008925.1	h6.sal.bam	other	2503434	2503434	0	+	2	3	157	156	1.0
CP008925.1	h6.sal.bam	other	2503435	2503435	0	+	2	0	157	157	1.0
CP008925.1	h6.sal.bam	other	2503436	2503436	0	+	2	3	153	159	1.0
CP008925.1	h6.sal.bam	other	2503437	2503437	0	+	2	4	144	161	1.0
CP008925.1	h6.sal.bam	other	2503438	2503438	0	+	3	4	147	157	1.5
CP008925.1	h6.sal.bam	other	2503439	2503439	0	+	1	4	148	153	0.5
CP008925.1	h6.sal.bam	other	2503440	2503440	0	+	1	0	147	152	0.5
CP008925.1	h6.sal.bam	other	2503441	2503441	0	+	1	2	142	156	0.5
CP008925.1	h6.sal.bam	other	2503442	2503442	0	+	0	4	142	154	0.0
CP008925.1	h6.sal.bam	other	2503443	2503443	0	+	3	2	141	152	1.5
CP008925.1	h6.sal.bam	other	2503444	2503444	0	+	1	4	142	152	0.5
CP008925.1	h6.sal.bam	other	2503445	2503445	0	+	0	1	142	149	0.0
CP008925.1	h6.sal.bam	other	2503446	2503446	0	+	1	1	139	149	0.5
CP008925.1	h6.sal.bam	other	2503447	2503447	0	+	6	0	143	150	3.0
CP008925.1	h6.sal.bam	other	2503448	2503448	0	+	1	0	138	150	0.5
CP008925.1	h6.sal.bam	other	2503449	2503449	0	+	0	0	137	155	0.0
CP008925.1	h6.sal.bam	other	2503450	2503450	0	+	2	1	136	155	1.0
CP008925.1	h6.sal.bam	other	2503451	2503451	0	+	2	1	135	156	1.0
CP008925.1	h6.sal.bam	other	2503452	2503452	0	+	2	4	137	156	1.0
CP008925.1	h6.sal.bam	other	2503453	2503453	0	+	2	1	139	153	1.0
CP008925.1	h6.sal.bam	other	2503454	2503454	0	+	0	0	134	156	0.0
CP008925.1	h6.sal.bam	other	2503455	2503455	0	+	3	6	137	157	1.5
CP008925.1	h6.sal.bam	other	2503456	2503456	0	+	3	1	138	152	1.5
CP008925.1	h6.sal.bam	other	2503457	2503457	0	+	1	3	136	151	0.5
CP008925.1	h6.sal.bam	other	2503458	2503458	0	+	3	4	138	152	1.5
CP008925.1	h6.sal.bam	other	2503459	2503459	0	+	0	1	138	150	0.0
CP008925.1	h6.sal.bam	other	2503460	2503460	0	+	1	2	138	150	0.5
CP008925.1	h6.sal.bam	other	2503461	2503461	0	+	3	1	141	149	1.5
CP008925.1	h6.sal.bam	other	2503462	2503462	0	+	0	0	141	153	0.0
CP008925.1	h6.sal.bam	other	2503463	2503463	0	+	0	7	134	156	0.0
CP008925.1	h6.sal.bam	other	2503464	2503464	0	+	2	4	135	153	1.0
CP008925.1	h6.sal.bam	other	2503465	2503465	0	+	0	0	129	152	0.0
CP008925.1	h6.sal.bam	other	2503466	2503466	0	+	2	1	130	154	1.0
CP008925.1	h6.sal.bam	other	2503467	2503467	0	+	1	0	124	158	0.5
CP008925.1	h6.sal.bam	other	2503468	2503468	0	+	0	2	124	159	0.0
CP008925.1	h6.sal.bam	other	2503469	2503469	0	+	2	1	126	159	1.0
CP008925.1	h6.sal.bam	other	2503470	2503470	0	+	2	2	124	160	1.0
CP008925.1	h6.sal.bam	other	2503471	2503471	0	+	3	8	127	158	1.5
CP008925.1	h6.sal.bam	other	2503472	2503472	0	+	3	2	127	152	1.5
CP008925.1	h6.sal.bam	other	2503473	2503473	0	+	0	3	126	152	0.0
CP008925.1	h6.sal.bam	other	2503474	2503474	0	+	1	4	123	150	0.5
CP008925.1	h6.sal.bam	other	2503475	2503475	0	+	2	2	125	146	1.0
CP008925.1	h6.sal.bam	other	2503476	2503476	0	+	2	3	127	147	1.0
CP008925.1	h6.sal.bam	other	2503477	2503477	0	+	2	4	122	144	1.0
CP008925.1	h6.sal.bam	other	2503478	2503478	0	+	1	3	121	142	0.5
CP008925.1	h6.sal.bam	other	2503479	2503479	0	+	1	5	122	141	0.5
CP008925.1	h6.sal.bam	other	2503480	2503480	0	+	0	2	122	136	0.0
CP008925.1	h6.sal.bam	other	2503481	2503481	0	+	1	4	120	136	0.5
CP008925.1	h6.sal.bam	other	2503482	2503482	0	+	2	1	122	136	1.0
CP008925.1	h6.sal.bam	other	2503483	2503483	0	+	3	3	123	136	1.5
CP008925.1	h6.sal.bam	other	2503484	2503484	0	+	5	1	125	136	2.5
CP008925.1	h6.sal.bam	other	2503485	2503485	0	+	4	2	122	140	2.0
CP008925.1	h6.sal.bam	other	2503486	2503486	0	+	0	2	122	139	0.0
CP008925.1	h6.sal.bam	other	2503487	2503487	0	+	2	2	124	139	1.0
CP008925.1	h6.sal.bam	other	2503488	2503488	0	+	0	0	122	138	0.0
CP008925.1	h6.sal.bam	other	2503489	2503489	0	+	3	1	125	140	1.5
CP008925.1	h6.sal.bam	other	2503490	2503490	0	+	5	1	125	140	2.5
CP008925.1	h6.sal.bam	other	2503491	2503491	0	+	2	2	127	139	1.0
CP008925.1	h6.sal.bam	other	2503492	2503492	0	+	2	0	128	138	1.0
CP008925.1	h6.sal.bam	other	2503493	2503493	0	+	2	1	128	143	1.0
CP008925.1	h6.sal.bam	other	2503494	2503494	0	+	2	3	127	154	1.0
CP008925.1	h6.sal.bam	other	2503495	2503495	0	+	3	1	128	154	1.5
CP008925.1	h6.sal.bam	other	2503496	2503496	0	+	1	4	129	156	0.5
CP008925.1	h6.sal.bam	other	2503497	2503497	0	+	2	4	127	154	1.0
CP008925.1	h6.sal.bam	other	2503498	2503498	0	+	1	1	128	152	0.5
CP008925.1	h6.sal.bam	other	2503499	2503499	0	+	3	2	130	155	1.5
CP008925.1	h6.sal.bam	other	2503500	2503500	0	+	2	1	130	154	1.0
CP008925.1	h6.sal.bam	other	2503501	2503501	0	+	3	1	131	154	1.5
CP008925.1	h6.sal.bam	other	2503502	2503502	0	+	1	0	131	154	0.5
CP008925.1	h6.sal.bam	other	2503503	2503503	0	+	1	1	132	157	0.5
CP008925.1	h6.sal.bam	other	2503504	2503504	0	+	1	0	130	158	0.5
CP008925.1	h6.sal.bam	other	2503505	2503505	0	+	0	2	129	158	0.0
CP008925.1	h6.sal.bam	other	2503506	2503506	0	+	2	0	124	159	1.0
CP008925.1	h6.sal.bam	other	2503507	2503507	0	+	1	3	124	160	0.5
CP008925.1	h6.sal.bam	other	2503508	2503508	0	+	3	3	127	158	1.5
CP008925.1	h6.sal.bam	other	2503509	2503509	0	+	5	4	130	155	2.5
CP008925.1	h6.sal.bam	other	2503510	2503510	0	+	1	2	128	151	0.5
CP008925.1	h6.sal.bam	other	2503511	2503511	0	+	5	6	130	152	2.5
CP008925.1	h6.sal.bam	other	2503512	2503512	0	+	3	0	130	147	1.5
CP008925.1	h6.sal.bam	other	2503513	2503513	0	+	3	2	133	147	1.5
CP008925.1	h6.sal.bam	other	2503514	2503514	0	+	0	1	130	145	0.0
CP008925.1	h6.sal.bam	other	2503515	2503515	0	+	1	4	131	145	0.5
CP008925.1	h6.sal.bam	other	2503516	2503516	0	+	0	2	131	144	0.0
CP008925.1	h6.sal.bam	other	2503517	2503517	0	+	2	0	133	143	1.0
CP008925.1	h6.sal.bam	other	2503518	2503518	0	+	1	2	131	147	0.5
CP008925.1	h6.sal.bam	other	2503519	2503519	0	+	4	1	133	149	2.0
CP008925.1	h6.sal.bam	other	2503520	2503520	0	+	0	1	133	150	0.0
CP008925.1	h6.sal.bam	other	2503521	2503521	0	+	1	2	127	152	0.5
CP008925.1	h6.sal.bam	other	2503522	2503522	0	+	0	3	127	153	0.0
CP008925.1	h6.sal.bam	other	2503523	2503523	0	+	0	3	126	152	0.0
CP008925.1	h6.sal.bam	other	2503524	2503524	0	+	5	0	131	149	2.5
CP008925.1	h6.sal.bam	other	2503525	2503525	0	+	2	2	132	149	1.0
CP008925.1	h6.sal.bam	other	2503526	2503526	0	+	4	1	130	150	2.0
CP008925.1	h6.sal.bam	other	2503527	2503527	0	+	2	1	132	150	1.0
CP008925.1	h6.sal.bam	other	2503528	2503528	0	+	1	4	133	152	0.5
CP008925.1	h6.sal.bam	other	2503529	2503529	0	+	3	1	134	151	1.5
CP008925.1	h6.sal.bam	other	2503530	2503530	0	+	4	1	138	150	2.0
CP008925.1	h6.sal.bam	other	2503531	2503531	0	+	4	0	141	151	2.0
CP008925.1	h6.sal.bam	other	2503532	2503532	0	+	2	4	141	151	1.0
CP008925.1	h6.sal.bam	other	2503533	2503533	0	+	0	2	138	150	0.0
CP008925.1	h6.sal.bam	other	2503534	2503534	0	+	3	1	140	151	1.5
CP008925.1	h6.sal.bam	other	2503535	2503535	0	+	0	1	140	150	0.0
CP008925.1	h6.sal.bam	other	2503536	2503536	0	+	2	5	139	151	1.0
CP008925.1	h6.sal.bam	other	2503537	2503537	0	+	2	3	140	147	1.0
CP008925.1	h6.sal.bam	other	2503538	2503538	0	+	6	4	146	148	3.0
CP008925.1	h6.sal.bam	other	2503539	2503539	0	+	4	2	148	144	2.0
CP008925.1	h6.sal.bam	other	2503540	2503540	0	+	5	1	149	146	2.5
CP008925.1	h6.sal.bam	other	2503541	2503541	0	+	4	7	153	145	2.0
CP008925.1	h6.sal.bam	other	2503542	2503542	0	+	0	1	151	144	0.0
CP008925.1	h6.sal.bam	other	2503543	2503543	0	+	4	1	153	144	2.0
CP008925.1	h6.sal.bam	other	2503544	2503544	0	+	2	1	155	149	1.0
CP008925.1	h6.sal.bam	other	2503545	2503545	0	+	4	1	157	148	2.0
CP008925.1	h6.sal.bam	other	2503546	2503546	0	+	8	1	159	150	4.0
CP008925.1	h6.sal.bam	other	2503547	2503547	0	+	3	2	161	149	1.5
CP008925.1	h6.sal.bam	other	2503548	2503548	0	+	1	1	161	149	0.5
CP008925.1	h6.sal.bam	other	2503549	2503549	0	+	2	2	163	149	1.0
CP008925.1	h6.sal.bam	other	2503550	2503550	0	+	1	1	160	152	0.5
CP008925.1	h6.sal.bam	other	2503551	2503551	0	+	2	0	160	151	1.0
CP008925.1	h6.sal.bam	other	2503552	2503552	0	+	2	2	161	152	1.0
CP008925.1	h6.sal.bam	other	2503553	2503553	0	+	1	2	162	150	0.5
CP008925.1	h6.sal.bam	other	2503554	2503554	0	+	2	1	163	148	1.0
CP008925.1	h6.sal.bam	other	2503555	2503555	0	+	1	1	164	153	0.5
CP008925.1	h6.sal.bam	other	2503556	2503556	0	+	4	5	168	152	2.0
CP008925.1	h6.sal.bam	other	2503557	2503557	0	+	2	1	168	147	1.0
CP008925.1	h6.sal.bam	other	2503558	2503558	0	+	3	2	165	151	1.5
CP008925.1	h6.sal.bam	other	2503559	2503559	0	+	1	5	166	149	0.5
CP008925.1	h6.sal.bam	other	2503560	2503560	0	+	4	1	166	148	2.0
CP008925.1	h6.sal.bam	other	2503561	2503561	0	+	7	2	172	149	3.5
CP008925.1	h6.sal.bam	other	2503562	2503562	0	+	1	2	171	147	0.5
CP008925.1	h6.sal.bam	other	2503563	2503563	0	+	3	2	174	147	1.5
CP008925.1	h6.sal.bam	other	2503564	2503564	0	+	4	1	172	145	2.0
CP008925.1	h6.sal.bam	other	2503565	2503565	0	+	1	1	173	144	0.5
CP008925.1	h6.sal.bam	other	2503566	2503566	0	+	1	5	168	148	0.5
CP008925.1	h6.sal.bam	other	2503567	2503567	0	+	1	10	169	145	0.5
CP008925.1	h6.sal.bam	other	2503568	2503568	0	+	1	2	170	135	0.5
CP008925.1	h6.sal.bam	other	2503569	2503569	0	+	1	2	170	134	0.5
CP008925.1	h6.sal.bam	other	2503570	2503570	0	+	1	3	167	132	0.5
CP008925.1	h6.sal.bam	other	2503571	2503571	0	+	3	2	170	129	1.5
CP008925.1	h6.sal.bam	other	2503572	2503572	0	+	2	2	170	127	1.0
CP008925.1	h6.sal.bam	other	2503573	2503573	0	+	4	4	173	130	2.0
CP008925.1	h6.sal.bam	other	2503574	2503574	0	+	1	1	171	128	0.5
CP008925.1	h6.sal.bam	other	2503575	2503575	0	+	7	1	176	127	3.5
CP008925.1	h6.sal.bam	other	2503576	2503576	0	+	1	1	174	126	0.5
CP008925.1	h6.sal.bam	other	2503577	2503577	0	+	1	3	174	134	0.5
CP008925.1	h6.sal.bam	other	2503578	2503578	0	+	0	2	173	136	0.0
CP008925.1	h6.sal.bam	other	2503579	2503579	0	+	3	0	175	134	1.5
CP008925.1	h6.sal.bam	other	2503580	2503580	0	+	1	4	176	135	0.5
CP008925.1	h6.sal.bam	other	2503581	2503581	0	+	3	1	177	134	1.5
CP008925.1	h6.sal.bam	other	2503582	2503582	0	+	3	1	179	133	1.5
CP008925.1	h6.sal.bam	other	2503583	2503583	0	+	1	2	176	132	0.5
CP008925.1	h6.sal.bam	other	2503584	2503584	0	+	2	1	174	138	1.0
CP008925.1	h6.sal.bam	other	2503585	2503585	0	+	5	0	178	139	2.5
CP008925.1	h6.sal.bam	other	2503586	2503586	0	+	1	1	173	140	0.5
CP008925.1	h6.sal.bam	other	2503587	2503587	0	+	0	0	168	141	0.0
CP008925.1	h6.sal.bam	other	2503588	2503588	0	+	1	0	169	141	0.5
CP008925.1	h6.sal.bam	other	2503589	2503589	0	+	5	1	170	143	2.5
CP008925.1	h6.sal.bam	other	2503590	2503590	0	+	0	3	170	142	0.0
CP008925.1	h6.sal.bam	other	2503591	2503591	0	+	1	1	171	140	0.5
CP008925.1	h6.sal.bam	other	2503592	2503592	0	+	5	3	176	139	2.5
CP008925.1	h6.sal.bam	other	2503593	2503593	0	+	2	4	178	139	1.0
CP008925.1	h6.sal.bam	other	2503594	2503594	0	+	3	2	177	135	1.5
CP008925.1	h6.sal.bam	other	2503595	2503595	0	+	2	4	179	133	1.0
CP008925.1	h6.sal.bam	other	2503596	2503596	0	+	0	3	178	130	0.0
CP008925.1	h6.sal.bam	other	2503597	2503597	0	+	1	2	179	129	0.5
CP008925.1	h6.sal.bam	other	2503598	2503598	0	+	3	0	182	128	1.5
CP008925.1	h6.sal.bam	other	2503599	2503599	0	+	2	0	179	131	1.0
CP008925.1	h6.sal.bam	other	2503600	2503600	0	+	4	3	181	136	2.0
CP008925.1	h6.sal.bam	other	2503601	2503601	0	+	3	1	177	133	1.5
CP008925.1	h6.sal.bam	other	2503602	2503602	0	+	5	4	181	134	2.5
CP008925.1	h6.sal.bam	other	2503603	2503603	0	+	4	3	184	131	2.0
CP008925.1	h6.sal.bam	other	2503604	2503604	0	+	3	0	182	129	1.5
CP008925.1	h6.sal.bam	other	2503605	2503605	0	+	6	2	188	129	3.0
CP008925.1	h6.sal.bam	other	2503606	2503606	0	+	2	3	186	130	1.0
CP008925.1	h6.sal.bam	other	2503607	2503607	0	+	0	0	179	132	0.0
CP008925.1	h6.sal.bam	other	2503608	2503608	0	+	4	3	183	132	2.0
CP008925.1	h6.sal.bam	other	2503609	2503609	0	+	5	2	186	131	2.5
CP008925.1	h6.sal.bam	other	2503610	2503610	0	+	1	1	187	129	0.5
CP008925.1	h6.sal.bam	other	2503611	2503611	0	+	0	1	185	130	0.0
CP008925.1	h6.sal.bam	other	2503612	2503612	0	+	1	4	180	130	0.5
CP008925.1	h6.sal.bam	other	2503613	2503613	0	+	0	2	174	128	0.0
CP008925.1	h6.sal.bam	other	2503614	2503614	0	+	2	3	176	126	1.0
CP008925.1	h6.sal.bam	other	2503615	2503615	0	+	2	3	174	127	1.0
CP008925.1	h6.sal.bam	other	2503616	2503616	0	+	1	3	171	127	0.5
CP008925.1	h6.sal.bam	other	2503617	2503617	0	+	3	0	174	124	1.5
CP008925.1	h6.sal.bam	other	2503618	2503618	0	+	1	5	171	124	0.5
CP008925.1	h6.sal.bam	other	2503619	2503619	0	+	0	0	164	128	0.0
CP008925.1	h6.sal.bam	other	2503620	2503620	0	+	0	2	164	129	0.0
CP008925.1	h6.sal.bam	other	2503621	2503621	0	+	3	0	159	131	1.5
CP008925.1	h6.sal.bam	other	2503622	2503622	0	+	4	2	162	134	2.0
CP008925.1	h6.sal.bam	other	2503623	2503623	0	+	2	4	163	135	1.0
CP008925.1	h6.sal.bam	other	2503624	2503624	0	+	5	1	166	138	2.5
CP008925.1	h6.sal.bam	other	2503625	2503625	0	+	1	0	166	137	0.5
CP008925.1	h6.sal.bam	other	2503626	2503626	0	+	3	1	167	139	1.5
CP008925.1	h6.sal.bam	other	2503627	2503627	0	+	3	0	166	138	1.5
CP008925.1	h6.sal.bam	other	2503628	2503628	0	+	3	4	169	138	1.5
CP008925.1	h6.sal.bam	other	2503629	2503629	0	+	2	2	168	135	1.0
CP008925.1	h6.sal.bam	other	2503630	2503630	0	+	0	1	164	134	0.0
CP008925.1	h6.sal.bam	other	2503631	2503631	0	+	1	4	165	133	0.5
CP008925.1	h6.sal.bam	other	2503632	2503632	0	+	3	2	166	132	1.5
CP008925.1	h6.sal.bam	other	2503633	2503633	0	+	1	0	164	131	0.5
CP008925.1	h6.sal.bam	other	2503634	2503634	0	+	4	3	167	132	2.0
CP008925.1	h6.sal.bam	other	2503635	2503635	0	+	2	2	165	130	1.0
CP008925.1	h6.sal.bam	other	2503636	2503636	0	+	3	0	161	129	1.5
CP008925.1	h6.sal.bam	other	2503637	2503637	0	+	1	1	158	129	0.5
CP008925.1	h6.sal.bam	other	2503638	2503638	0	+	2	0	157	132	1.0
CP008925.1	h6.sal.bam	other	2503639	2503639	0	+	2	1	159	133	1.0
CP008925.1	h6.sal.bam	other	2503640	2503640	0	+	2	4	158	136	1.0
CP008925.1	h6.sal.bam	other	2503641	2503641	0	+	4	2	162	133	2.0
CP008925.1	h6.sal.bam	other	2503642	2503642	0	+	0	0	162	133	0.0
CP008925.1	h6.sal.bam	other	2503643	2503643	0	+	2	1	161	133	1.0
CP008925.1	h6.sal.bam	other	2503644	2503644	0	+	3	0	163	133	1.5
CP008925.1	h6.sal.bam	other	2503645	2503645	0	+	0	2	163	135	0.0
CP008925.1	h6.sal.bam	other	2503646	2503646	0	+	1	1	162	139	0.5
CP008925.1	h6.sal.bam	other	2503647	2503647	0	+	2	2	158	140	1.0
CP008925.1	h6.sal.bam	other	2503648	2503648	0	+	1	3	159	138	0.5
CP008925.1	h6.sal.bam	other	2503649	2503649	0	+	0	2	151	139	0.0
CP008925.1	h6.sal.bam	other	2503650	2503650	0	+	1	3	151	137	0.5
CP008925.1	h6.sal.bam	other	2503651	2503651	0	+	1	3	151	134	0.5
CP008925.1	h6.sal.bam	other	2503652	2503652	0	+	0	5	150	131	0.0
CP008925.1	h6.sal.bam	other	2503653	2503653	0	+	1	0	150	197	0.5
CP008925.1	h6.sal.bam	other	2503654	2503654	0	+	3	2	149	200	1.5
CP008925.1	h6.sal.bam	other	2503655	2503655	0	+	2	2	151	199	1.0
CP008925.1	h6.sal.bam	other	2503656	2503656	0	+	2	2	150	197	1.0
CP008925.1	h6.sal.bam	other	2503657	2503657	0	+	0	3	147	195	0.0
CP008925.1	h6.sal.bam	other	2503658	2503658	0	+	1	3	147	193	0.5
CP008925.1	h6.sal.bam	other	2503659	2503659	0	+	0	3	145	194	0.0
CP008925.1	h6.sal.bam	other	2503660	2503660	0	+	3	0	144	193	1.5
CP008925.1	h6.sal.bam	other	2503661	2503661	0	+	3	2	146	195	1.5
CP008925.1	h6.sal.bam	other	2503662	2503662	0	+	1	0	146	193	0.5
CP008925.1	h6.sal.bam	other	2503663	2503663	0	+	0	2	141	194	0.0
CP008925.1	h6.sal.bam	other	2503664	2503664	0	+	1	0	142	193	0.5
CP008925.1	h6.sal.bam	other	2503665	2503665	0	+	2	1	144	193	1.3333333333333333
CP008925.1	h6.sal.bam	other	2503666	2503666	0	+	4	3	143	264	2.6666666666666665
CP008925.1	h6.sal.bam	other	2503667	2503667	0	+	0	0	143	261	0.0
CP008925.1	h6.sal.bam	other	2503668	2503668	0	+	0	0	141	276	0.0
CP008925.1	h6.sal.bam	other	2503669	2503669	0	+	2	0	140	277	1.0
CP008925.1	h6.sal.bam	other	2503670	2503670	0	+	0	1	138	279	0.0
CP008925.1	h6.sal.bam	other	2503671	2503671	0	+	2	3	140	279	1.3333333333333333
CP008925.1	h6.sal.bam	other	2503672	2503672	0	+	1	1	140	277	0.6666666666666666
CP008925.1	h6.sal.bam	other	2503673	2503673	0	+	3	2	140	276	2.0
CP008925.1	h6.sal.bam	other	2503674	2503674	0	+	3	5	140	275	3.0
CP008925.1	h6.sal.bam	other	2503675	2503675	0	+	2	1	138	270	1.3333333333333333
CP008925.1	h6.sal.bam	other	2503676	2503676	0	+	3	1	138	269	3.0
CP008925.1	h6.sal.bam	other	2503677	2503677	0	+	3	2	135	268	3.0
CP008925.1	h6.sal.bam	other	2503678	2503678	0	+	0	1	132	268	0.0
CP008925.1	h6.sal.bam	other	2503679	2503679	0	+	2	2	125	267	2.0
CP008925.1	h6.sal.bam	other	2503680	2503680	0	+	2	3	127	266	2.0
CP008925.1	h6.sal.bam	other	2503681	2503681	0	+	1	2	126	263	1.0
CP008925.1	h6.sal.bam	other	2503682	2503682	0	+	2	0	124	261	2.0
CP008925.1	h6.sal.bam	other	2503683	2503683	0	+	1	2	125	262	1.0
CP008925.1	h6.sal.bam	other	2503684	2503684	0	+	4	0	124	260	4.0
CP008925.1	h6.sal.bam	other	2503685	2503685	0	+	2	2	126	260	2.0
CP008925.1	h6.sal.bam	other	2503686	2503686	0	+	1	1	127	261	1.0
CP008925.1	h6.sal.bam	other	2503687	2503687	0	+	1	2	127	260	1.0
CP008925.1	h6.sal.bam	other	2503688	2503688	0	+	2	1	129	259	2.0
CP008925.1	h6.sal.bam	other	2503689	2503689	0	+	1	4	129	259	1.0
CP008925.1	h6.sal.bam	other	2503690	2503690	0	+	2	2	129	255	2.0
CP008925.1	h6.sal.bam	other	2503691	2503691	0	+	1	2	129	253	1.0
CP008925.1	h6.sal.bam	other	2503692	2503692	0	+	4	6	130	251	4.0
CP008925.1	h6.sal.bam	other	2503693	2503693	0	+	3	1	132	247	3.0
CP008925.1	h6.sal.bam	other	2503694	2503694	0	+	2	1	134	247	2.0
CP008925.1	h6.sal.bam	other	2503695	2503695	0	+	1	4	135	248	1.0
CP008925.1	h6.sal.bam	other	2503696	2503696	0	+	1	3	133	244	1.0
CP008925.1	h6.sal.bam	other	2503697	2503697	0	+	3	3	131	245	3.0
CP008925.1	h6.sal.bam	other	2503698	2503698	0	+	0	8	131	242	0.0
CP008925.1	h6.sal.bam	other	2503699	2503699	0	+	3	2	129	236	3.0
CP008925.1	h6.sal.bam	other	2503700	2503700	0	+	3	1	130	237	3.0
CP008925.1	h6.sal.bam	other	2503701	2503701	0	+	1	0	128	236	1.0
CP008925.1	h6.sal.bam	other	2503702	2503702	0	+	1	0	127	238	1.0
CP008925.1	h6.sal.bam	other	2503703	2503703	0	+	2	0	126	242	2.0
CP008925.1	h6.sal.bam	other	2503704	2503704	0	+	1	1	125	243	1.0
CP008925.1	h6.sal.bam	other	2503705	2503705	0	+	2	0	125	243	2.0
CP008925.1	h6.sal.bam	other	2503706	2503706	0	+	1	3	126	243	1.0
CP008925.1	h6.sal.bam	other	2503707	2503707	0	+	1	2	124	241	1.0
CP008925.1	h6.sal.bam	other	2503708	2503708	0	+	1	1	124	240	1.0
CP008925.1	h6.sal.bam	other	2503709	2503709	0	+	3	0	122	241	3.0
CP008925.1	h6.sal.bam	other	2503710	2503710	0	+	1	1	123	241	1.0
CP008925.1	h6.sal.bam	other	2503711	2503711	0	+	0	0	118	242	0.0
CP008925.1	h6.sal.bam	other	2503712	2503712	0	+	1	4	118	242	1.0
CP008925.1	h6.sal.bam	other	2503713	2503713	0	+	1	1	117	242	1.0
CP008925.1	h6.sal.bam	other	2503714	2503714	0	+	0	3	116	242	0.0
CP008925.1	h6.sal.bam	other	2503715	2503715	0	+	0	2	114	242	0.0
CP008925.1	h6.sal.bam	other	2503716	2503716	0	+	1	3	111	241	1.0
CP008925.1	h6.sal.bam	other	2503717	2503717	0	+	2	0	111	239	2.0
CP008925.1	h6.sal.bam	other	2503718	2503718	0	+	0	1	108	242	0.0
CP008925.1	h6.sal.bam	other	2503719	2503719	0	+	3	1	111	241	3.0
CP008925.1	h6.sal.bam	other	2503720	2503720	0	+	1	5	112	241	1.0
CP008925.1	h6.sal.bam	other	2503721	2503721	0	+	1	2	112	237	1.0
CP008925.1	h6.sal.bam	other	2503722	2503722	0	+	3	3	113	235	3.0
CP008925.1	h6.sal.bam	GAAC	2503723	2503723	2503731	+	2	67	114	232	2.0
CP008925.1	h6.sal.bam	other	2503724	2503724	0	+	1	2	113	167	1.0
CP008925.1	h6.sal.bam	GAAC	2503725	2503725	2503731	+	80	1	192	165	80.0
CP008925.1	h6.sal.bam	other	2503726	2503726	0	+	1	2	192	164	1.0
CP008925.1	h6.sal.bam	other	2503727	2503727	0	+	2	2	191	162	2.0
CP008925.1	h6.sal.bam	other	2503728	2503728	0	+	2	1	193	163	2.0
CP008925.1	h6.sal.bam	GAAC	2503729	2503729	2503737	+	0	1	193	164	0.0
CP008925.1	h6.sal.bam	other	2503730	2503730	0	+	0	0	188	163	0.0
CP008925.1	h6.sal.bam	GAAC	2503731	2503731	2503737	+	2	1	190	164	2.0
CP008925.1	h6.sal.bam	other	2503732	2503732	0	+	10	0	200	165	10.0
CP008925.1	h6.sal.bam	other	2503733	2503733	0	+	1	4	200	166	1.0
CP008925.1	h6.sal.bam	other	2503734	2503734	0	+	1	2	201	164	1.0
CP008925.1	h6.sal.bam	other	2503735	2503735	0	+	0	2	197	163	0.0
CP008925.1	h6.sal.bam	other	2503736	2503736	0	+	0	0	196	163	0.0
CP008925.1	h6.sal.bam	other	2503737	2503737	0	+	0	1	195	164	0.0
CP008925.1	h6.sal.bam	other	2503738	2503738	0	+	1	1	195	166	1.0
CP008925.1	h6.sal.bam	other	2503739	2503739	0	+	2	0	195	167	2.0
CP008925.1	h6.sal.bam	GAAC	2503740	2503740	2503731	+	2	89	197	168	2.0
CP008925.1	h6.sal.bam	other	2503741	2503741	0	+	2	0	193	80	2.0
CP008925.1	h6.sal.bam	GAAC	2503742	2503742	2503731	+	75	1	268	81	75.0
CP008925.1	h6.sal.bam	other	2503743	2503743	0	+	2	1	270	82	2.0
CP008925.1	h6.sal.bam	other	2503744	2503744	0	+	1	1	269	82	1.0
CP008925.1	h6.sal.bam	other	2503745	2503745	0	+	0	1	268	81	0.0
CP008925.1	h6.sal.bam	GAAC	2503746	2503746	2503737	+	1	1	269	81	1.0
CP008925.1	h6.sal.bam	other	2503747	2503747	0	+	4	0	269	84	4.0
CP008925.1	h6.sal.bam	GAAC	2503748	2503748	2503737	+	0	1	269	85	0.0
CP008925.1	h6.sal.bam	other	2503749	2503749	0	+	0	0	266	86	0.0
CP008925.1	h6.sal.bam	other	2503750	2503750	0	+	6	0	268	89	6.0
CP008925.1	h6.sal.bam	other	2503751	2503751	0	+	2	0	270	89	2.0
CP008925.1	h6.sal.bam	other	2503752	2503752	0	+	3	2	270	97	3.0
CP008925.1	h6.sal.bam	other	2503753	2503753	0	+	1	0	271	97	1.0
CP008925.1	h6.sal.bam	other	2503754	2503754	0	+	0	1	269	98	0.0
CP008925.1	h6.sal.bam	other	2503755	2503755	0	+	3	0	270	99	3.0
CP008925.1	h6.sal.bam	other	2503756	2503756	0	+	1	0	268	105	1.0
CP008925.1	h6.sal.bam	other	2503757	2503757	0	+	1	1	268	107	1.0
CP008925.1	h6.sal.bam	other	2503758	2503758	0	+	0	0	267	106	0.0
CP008925.1	h6.sal.bam	other	2503759	2503759	0	+	1	1	265	109	1.0
CP008925.1	h6.sal.bam	other	2503760	2503760	0	+	0	2	263	110	0.0
CP008925.1	h6.sal.bam	other	2503761	2503761	0	+	0	0	262	112	0.0
CP008925.1	h6.sal.bam	other	2503762	2503762	0	+	0	1	261	112	0.0
CP008925.1	h6.sal.bam	other	2503763	2503763	0	+	0	2	259	113	0.0
CP008925.1	h6.sal.bam	other	2503764	2503764	0	+	0	0	257	112	0.0
CP008925.1	h6.sal.bam	other	2503765	2503765	0	+	0	0	254	114	0.0
CP008925.1	h6.sal.bam	other	2503766	2503766	0	+	1	0	254	117	1.0
CP008925.1	h6.sal.bam	other	2503767	2503767	0	+	4	2	255	120	4.0
CP008925.1	h6.sal.bam	other	2503768	2503768	0	+	4	1	254	121	4.0
CP008925.1	h6.sal.bam	other	2503769	2503769	0	+	3	2	257	122	3.0
CP008925.1	h6.sal.bam	other	2503770	2503770	0	+	0	2	257	121	0.0
CP008925.1	h6.sal.bam	other	2503771	2503771	0	+	0	1	256	120	0.0
CP008925.1	h6.sal.bam	other	2503772	2503772	0	+	3	2	256	119	3.0
CP008925.1	h6.sal.bam	other	2503773	2503773	0	+	1	0	255	118	1.0
CP008925.1	h6.sal.bam	other	2503774	2503774	0	+	0	2	255	120	0.0
CP008925.1	h6.sal.bam	other	2503775	2503775	0	+	1	0	253	121	1.0
CP008925.1	h6.sal.bam	other	2503776	2503776	0	+	0	1	252	121	0.0
CP008925.1	h6.sal.bam	other	2503777	2503777	0	+	3	4	254	121	3.0
CP008925.1	h6.sal.bam	other	2503778	2503778	0	+	1	1	254	122	1.0
CP008925.1	h6.sal.bam	other	2503779	2503779	0	+	2	1	255	121	2.0
CP008925.1	h6.sal.bam	other	2503780	2503780	0	+	2	0	254	120	2.0
CP008925.1	h6.sal.bam	other	2503781	2503781	0	+	0	1	253	124	0.0
CP008925.1	h6.sal.bam	other	2503782	2503782	0	+	1	1	254	123	1.0
CP008925.1	h6.sal.bam	other	2503783	2503783	0	+	1	2	254	124	1.0
CP008925.1	h6.sal.bam	other	2503784	2503784	0	+	0	0	250	126	0.0
CP008925.1	h6.sal.bam	other	2503785	2503785	0	+	1	3	251	126	1.0
CP008925.1	h6.sal.bam	other	2503786	2503786	0	+	1	2	251	124	1.0
CP008925.1	h6.sal.bam	other	2503787	2503787	0	+	0	1	251	122	0.0
CP008925.1	h6.sal.bam	other	2503788	2503788	0	+	3	1	253	124	3.0
CP008925.1	h6.sal.bam	other	2503789	2503789	0	+	0	3	253	124	0.0
CP008925.1	h6.sal.bam	other	2503790	2503790	0	+	4	1	257	123	4.0
CP008925.1	h6.sal.bam	other	2503791	2503791	0	+	3	2	259	125	3.0
CP008925.1	h6.sal.bam	other	2503792	2503792	0	+	0	2	257	126	0.0
CP008925.1	h6.sal.bam	other	2503793	2503793	0	+	3	0	256	125	3.0
CP008925.1	h6.sal.bam	other	2503794	2503794	0	+	1	1	256	129	1.0
CP008925.1	h6.sal.bam	other	2503795	2503795	0	+	0	1	254	129	0.0
CP008925.1	h6.sal.bam	other	2503796	2503796	0	+	6	0	260	129	6.0
CP008925.1	h6.sal.bam	other	2503797	2503797	0	+	4	2	261	130	4.0
CP008925.1	h6.sal.bam	other	2503798	2503798	0	+	1	0	260	130	1.0
CP008925.1	h6.sal.bam	other	2503799	2503799	0	+	0	0	258	130	0.0
CP008925.1	h6.sal.bam	other	2503800	2503800	0	+	1	0	180	130	1.0
CP008925.1	h6.sal.bam	other	2503801	2503801	0	+	2	0	177	130	2.0
CP008925.1	h6.sal.bam	other	2503802	2503802	0	+	2	3	179	132	2.0
CP008925.1	h6.sal.bam	other	2503803	2503803	0	+	0	2	179	129	0.0
CP008925.1	h6.sal.bam	other	2503804	2503804	0	+	1	0	179	127	1.0
CP008925.1	h6.sal.bam	other	2503805	2503805	0	+	1	2	179	127	1.0
CP008925.1	h6.sal.bam	other	2503806	2503806	0	+	1	2	179	129	1.0
CP008925.1	h6.sal.bam	other	2503807	2503807	0	+	0	2	169	130	0.0
CP008925.1	h6.sal.bam	GAAC	2503808	2503808	2503816	+	1	1	168	128	1.0
CP008925.1	h6.sal.bam	other	2503809	2503809	0	+	0	1	168	128	0.0
CP008925.1	h6.sal.bam	GAAC	2503810	2503810	2503816	+	3	2	170	129	3.0
CP008925.1	h6.sal.bam	other	2503811	2503811	0	+	4	1	173	127	4.0
CP008925.1	h6.sal.bam	other	2503812	2503812	0	+	0	3	173	131	0.0
CP008925.1	h6.sal.bam	other	2503813	2503813	0	+	0	2	173	129	0.0
CP008925.1	h6.sal.bam	other	2503814	2503814	0	+	7	1	178	128	7.0
CP008925.1	h6.sal.bam	other	2503815	2503815	0	+	2	1	178	128	2.0
CP008925.1	h6.sal.bam	other	2503816	2503816	0	+	1	1	176	131	1.0
CP008925.1	h6.sal.bam	other	2503817	2503817	0	+	0	1	104	132	0.0
CP008925.1	h6.sal.bam	GAAC	2503818	2503818	2503826	+	1	1	104	131	1.0
CP008925.1	h6.sal.bam	other	2503819	2503819	0	+	2	0	106	133	2.0
CP008925.1	h6.sal.bam	GAAC	2503820	2503820	2503826	+	2	1	107	133	2.0
CP008925.1	h6.sal.bam	other	2503821	2503821	0	+	0	4	107	132	0.0
CP008925.1	h6.sal.bam	other	2503822	2503822	0	+	2	1	105	128	2.0
CP008925.1	h6.sal.bam	other	2503823	2503823	0	+	2	2	107	127	2.0
CP008925.1	h6.sal.bam	other	2503824	2503824	0	+	2	3	109	137	2.0
CP008925.1	h6.sal.bam	GAAC	2503825	2503825	2503816	+	5	5	107	134	5.0
CP008925.1	h6.sal.bam	other	2503826	2503826	0	+	0	4	106	134	0.0
CP008925.1	h6.sal.bam	GAAC	2503827	2503827	2503816	+	1	2	103	130	1.0
CP008925.1	h6.sal.bam	other	2503828	2503828	0	+	1	2	104	130	1.0
CP008925.1	h6.sal.bam	other	2503829	2503829	0	+	3	1	107	131	3.0
CP008925.1	h6.sal.bam	other	2503830	2503830	0	+	2	5	105	133	2.0
CP008925.1	h6.sal.bam	other	2503831	2503831	0	+	4	2	109	128	4.0
CP008925.1	h6.sal.bam	other	2503832	2503832	0	+	4	3	112	131	4.0
CP008925.1	h6.sal.bam	other	2503833	2503833	0	+	1	2	113	136	1.0
CP008925.1	h6.sal.bam	other	2503834	2503834	0	+	4	2	116	136	4.0
CP008925.1	h6.sal.bam	GAAC	2503835	2503835	2503826	+	1	2	117	134	1.0
CP008925.1	h6.sal.bam	other	2503836	2503836	0	+	6	1	122	136	6.0
CP008925.1	h6.sal.bam	GAAC	2503837	2503837	2503826	+	0	1	122	135	0.0
CP008925.1	h6.sal.bam	other	2503838	2503838	0	+	4	1	126	138	4.0
CP008925.1	h6.sal.bam	other	2503839	2503839	0	+	0	2	126	137	0.0
CP008925.1	h6.sal.bam	other	2503840	2503840	0	+	2	3	127	136	2.0
CP008925.1	h6.sal.bam	other	2503841	2503841	0	+	0	3	123	133	0.0
CP008925.1	h6.sal.bam	other	2503842	2503842	0	+	2	3	125	132	2.0
CP008925.1	h6.sal.bam	other	2503843	2503843	0	+	3	2	124	129	3.0
CP008925.1	h6.sal.bam	other	2503844	2503844	0	+	1	1	122	127	1.0
CP008925.1	h6.sal.bam	other	2503845	2503845	0	+	1	1	123	133	1.0
CP008925.1	h6.sal.bam	other	2503846	2503846	0	+	1	0	124	134	1.0
CP008925.1	h6.sal.bam	other	2503847	2503847	0	+	1	1	121	137	1.0
CP008925.1	h6.sal.bam	other	2503848	2503848	0	+	3	2	124	136	3.0
CP008925.1	h6.sal.bam	other	2503849	2503849	0	+	0	4	124	134	0.0
CP008925.1	h6.sal.bam	other	2503850	2503850	0	+	0	0	123	137	0.0
CP008925.1	h6.sal.bam	other	2503851	2503851	0	+	1	0	124	137	1.0
CP008925.1	h6.sal.bam	other	2503852	2503852	0	+	3	6	123	141	3.0
CP008925.1	h6.sal.bam	other	2503853	2503853	0	+	6	1	129	141	6.0
CP008925.1	h6.sal.bam	other	2503854	2503854	0	+	3	3	130	140	3.0
CP008925.1	h6.sal.bam	other	2503855	2503855	0	+	2	1	130	138	2.0
CP008925.1	h6.sal.bam	other	2503856	2503856	0	+	3	0	133	142	3.0
CP008925.1	h6.sal.bam	other	2503857	2503857	0	+	5	1	138	142	5.0
CP008925.1	h6.sal.bam	other	2503858	2503858	0	+	0	4	137	141	0.0
CP008925.1	h6.sal.bam	other	2503859	2503859	0	+	0	0	136	141	0.0
CP008925.1	h6.sal.bam	other	2503860	2503860	0	+	1	1	136	141	1.0
CP008925.1	h6.sal.bam	other	2503861	2503861	0	+	1	1	136	143	1.0
CP008925.1	h6.sal.bam	other	2503862	2503862	0	+	1	3	137	142	1.0
CP008925.1	h6.sal.bam	other	2503863	2503863	0	+	1	1	135	142	1.0
CP008925.1	h6.sal.bam	other	2503864	2503864	0	+	0	2	131	143	0.0
CP008925.1	h6.sal.bam	other	2503865	2503865	0	+	1	3	132	141	1.0
CP008925.1	h6.sal.bam	other	2503866	2503866	0	+	3	3	132	138	3.0
CP008925.1	h6.sal.bam	other	2503867	2503867	0	+	1	1	133	135	1.0
CP008925.1	h6.sal.bam	other	2503868	2503868	0	+	1	4	131	140	1.0
CP008925.1	h6.sal.bam	other	2503869	2503869	0	+	1	0	131	137	1.0
CP008925.1	h6.sal.bam	other	2503870	2503870	0	+	1	0	121	141	1.0
CP008925.1	h6.sal.bam	other	2503871	2503871	0	+	2	2	123	143	2.0
CP008925.1	h6.sal.bam	other	2503872	2503872	0	+	1	1	123	141	1.0
CP008925.1	h6.sal.bam	other	2503873	2503873	0	+	2	0	125	142	2.0
CP008925.1	h6.sal.bam	other	2503874	2503874	0	+	1	0	126	143	1.0
CP008925.1	h6.sal.bam	other	2503875	2503875	0	+	0	0	125	147	0.0
CP008925.1	h6.sal.bam	other	2503876	2503876	0	+	2	2	126	148	2.0
CP008925.1	h6.sal.bam	other	2503877	2503877	0	+	3	1	127	148	3.0
CP008925.1	h6.sal.bam	other	2503878	2503878	0	+	1	0	128	147	1.0
CP008925.1	h6.sal.bam	other	2503879	2503879	0	+	0	3	125	148	0.0
CP008925.1	h6.sal.bam	other	2503880	2503880	0	+	0	2	125	146	0.0
CP008925.1	h6.sal.bam	other	2503881	2503881	0	+	1	1	126	144	1.0
CP008925.1	h6.sal.bam	other	2503882	2503882	0	+	4	0	129	143	4.0
CP008925.1	h6.sal.bam	other	2503883	2503883	0	+	1	1	130	143	1.0
CP008925.1	h6.sal.bam	other	2503884	2503884	0	+	1	2	130	144	1.0
CP008925.1	h6.sal.bam	other	2503885	2503885	0	+	1	0	128	145	1.0
CP008925.1	h6.sal.bam	other	2503886	2503886	0	+	2	5	126	153	2.0
CP008925.1	h6.sal.bam	other	2503887	2503887	0	+	3	1	129	150	3.0
CP008925.1	h6.sal.bam	other	2503888	2503888	0	+	0	1	129	151	0.0
CP008925.1	h6.sal.bam	other	2503889	2503889	0	+	0	1	122	151	0.0
CP008925.1	h6.sal.bam	other	2503890	2503890	0	+	2	4	122	158	2.0
CP008925.1	h6.sal.bam	other	2503891	2503891	0	+	9	2	130	155	9.0
CP008925.1	h6.sal.bam	other	2503892	2503892	0	+	3	1	133	153	3.0
CP008925.1	h6.sal.bam	other	2503893	2503893	0	+	3	4	135	157	3.0
CP008925.1	h6.sal.bam	other	2503894	2503894	0	+	1	1	133	156	0.6666666666666666
CP008925.1	h6.sal.bam	other	2503895	2503895	0	+	1	3	134	156	0.6666666666666666
CP008925.1	h6.sal.bam	other	2503896	2503896	0	+	0	7	134	154	0.0
CP008925.1	h6.sal.bam	other	2503897	2503897	0	+	3	0	131	148	2.0
CP008925.1	h6.sal.bam	other	2503898	2503898	0	+	3	2	134	149	3.0
CP008925.1	h6.sal.bam	other	2503899	2503899	0	+	0	2	134	147	0.0
CP008925.1	h6.sal.bam	other	2503900	2503900	0	+	2	1	131	149	1.0
CP008925.1	h6.sal.bam	other	2503901	2503901	0	+	1	2	132	149	0.5
CP008925.1	h6.sal.bam	other	2503902	2503902	0	+	1	1	131	152	0.5
CP008925.1	h6.sal.bam	other	2503903	2503903	0	+	7	2	135	154	4.666666666666667
CP008925.1	h6.sal.bam	other	2503904	2503904	0	+	3	3	138	152	3.0
CP008925.1	h6.sal.bam	other	2503905	2503905	0	+	4	1	137	159	4.0
CP008925.1	h6.sal.bam	other	2503906	2503906	0	+	0	4	137	158	0.0
CP008925.1	h6.sal.bam	GAAC	2503907	2503907	2503915	+	2	8	135	154	2.0
CP008925.1	h6.sal.bam	other	2503908	2503908	0	+	5	2	139	146	5.0
CP008925.1	h6.sal.bam	GAAC	2503909	2503909	2503915	+	3	2	137	150	3.0
CP008925.1	h6.sal.bam	other	2503910	2503910	0	+	0	2	136	148	0.0
CP008925.1	h6.sal.bam	other	2503911	2503911	0	+	2	0	133	146	2.0
CP008925.1	h6.sal.bam	other	2503912	2503912	0	+	2	4	135	158	1.3333333333333333
CP008925.1	h6.sal.bam	other	2503913	2503913	0	+	1	0	132	154	0.5
CP008925.1	h6.sal.bam	other	2503914	2503914	0	+	1	1	133	154	0.5
CP008925.1	h6.sal.bam	other	2503915	2503915	0	+	1	0	132	165	0.5
CP008925.1	h6.sal.bam	other	2503916	2503916	0	+	2	2	131	167	1.0
CP008925.1	h6.sal.bam	other	2503917	2503917	0	+	0	1	128	169	0.0
CP008925.1	h6.sal.bam	other	2503918	2503918	0	+	2	6	130	169	1.0
CP008925.1	h6.sal.bam	other	2503919	2503919	0	+	9	1	138	163	4.5
CP008925.1	h6.sal.bam	other	2503920	2503920	0	+	2	2	139	165	1.0
CP008925.1	h6.sal.bam	other	2503921	2503921	0	+	0	3	138	163	0.0
CP008925.1	h6.sal.bam	other	2503922	2503922	0	+	5	0	139	161	2.5
CP008925.1	h6.sal.bam	other	2503923	2503923	0	+	1	3	140	161	0.5
CP008925.1	h6.sal.bam	GAAC	2503924	2503924	2503915	+	2	4	142	160	1.0
CP008925.1	h6.sal.bam	other	2503925	2503925	0	+	1	3	140	162	0.5
CP008925.1	h6.sal.bam	GAAC	2503926	2503926	2503915	+	2	1	138	160	1.0
CP008925.1	h6.sal.bam	other	2503927	2503927	0	+	0	5	138	159	0.0
CP008925.1	h6.sal.bam	other	2503928	2503928	0	+	2	2	136	157	1.0
CP008925.1	h6.sal.bam	other	2503929	2503929	0	+	0	1	131	157	0.0
CP008925.1	h6.sal.bam	other	2503930	2503930	0	+	1	2	132	156	0.5
CP008925.1	h6.sal.bam	other	2503931	2503931	0	+	3	1	132	160	1.5
CP008925.1	h6.sal.bam	other	2503932	2503932	0	+	2	1	131	161	1.0
CP008925.1	h6.sal.bam	other	2503933	2503933	0	+	0	2	131	161	0.0
CP008925.1	h6.sal.bam	other	2503934	2503934	0	+	4	3	135	161	2.0
CP008925.1	h6.sal.bam	other	2503935	2503935	0	+	4	0	138	158	2.0
CP008925.1	h6.sal.bam	other	2503936	2503936	0	+	1	3	138	158	0.5
CP008925.1	h6.sal.bam	other	2503937	2503937	0	+	2	1	139	160	1.0
CP008925.1	h6.sal.bam	other	2503938	2503938	0	+	4	2	142	159	2.0
CP008925.1	h6.sal.bam	other	2503939	2503939	0	+	3	0	144	157	1.5
CP008925.1	h6.sal.bam	other	2503940	2503940	0	+	4	2	148	159	2.0
CP008925.1	h6.sal.bam	other	2503941	2503941	0	+	3	1	148	157	1.5
CP008925.1	h6.sal.bam	other	2503942	2503942	0	+	2	3	149	160	1.0
CP008925.1	h6.sal.bam	other	2503943	2503943	0	+	2	2	149	162	1.0
CP008925.1	h6.sal.bam	other	2503944	2503944	0	+	3	5	151	162	1.5
CP008925.1	h6.sal.bam	other	2503945	2503945	0	+	1	0	150	158	0.5
CP008925.1	h6.sal.bam	other	2503946	2503946	0	+	0	2	148	161	0.0
CP008925.1	h6.sal.bam	other	2503947	2503947	0	+	1	1	147	161	0.5
CP008925.1	h6.sal.bam	other	2503948	2503948	0	+	1	1	148	160	0.5
CP008925.1	h6.sal.bam	other	2503949	2503949	0	+	2	2	149	161	1.0
CP008925.1	h6.sal.bam	other	2503950	2503950	0	+	3	1	152	163	1.5
CP008925.1	h6.sal.bam	other	2503951	2503951	0	+	2	2	152	163	1.0
CP008925.1	h6.sal.bam	other	2503952	2503952	0	+	0	0	148	165	0.0
CP008925.1	h6.sal.bam	other	2503953	2503953	0	+	0	1	148	165	0.0
CP008925.1	h6.sal.bam	other	2503954	2503954	0	+	1	1	149	165	0.5
CP008925.1	h6.sal.bam	other	2503955	2503955	0	+	4	0	153	165	2.0
CP008925.1	h6.sal.bam	other	2503956	2503956	0	+	5	0	153	165	2.5
CP008925.1	h6.sal.bam	other	2503957	2503957	0	+	0	2	151	165	0.0
CP008925.1	h6.sal.bam	other	2503958	2503958	0	+	1	3	152	163	0.5
CP008925.1	h6.sal.bam	other	2503959	2503959	0	+	1	6	153	163	0.5
CP008925.1	h6.sal.bam	other	2503960	2503960	0	+	0	2	150	160	0.0
CP008925.1	h6.sal.bam	other	2503961	2503961	0	+	2	2	151	159	1.0
CP008925.1	h6.sal.bam	other	2503962	2503962	0	+	2	2	151	159	1.0
CP008925.1	h6.sal.bam	other	2503963	2503963	0	+	4	1	154	159	2.0
CP008925.1	h6.sal.bam	other	2503964	2503964	0	+	0	10	154	158	0.0
CP008925.1	h6.sal.bam	other	2503965	2503965	0	+	2	0	155	149	1.0
CP008925.1	h6.sal.bam	other	2503966	2503966	0	+	1	2	147	152	0.5
CP008925.1	h6.sal.bam	other	2503967	2503967	0	+	1	3	145	150	0.5
CP008925.1	h6.sal.bam	other	2503968	2503968	0	+	1	2	141	147	0.5
CP008925.1	h6.sal.bam	other	2503969	2503969	0	+	2	1	144	151	1.0
CP008925.1	h6.sal.bam	other	2503970	2503970	0	+	3	1	146	150	1.5
CP008925.1	h6.sal.bam	other	2503971	2503971	0	+	0	2	146	151	0.0
CP008925.1	h6.sal.bam	other	2503972	2503972	0	+	0	1	143	156	0.0
CP008925.1	h6.sal.bam	other	2503973	2503973	0	+	7	2	146	157	3.5
CP008925.1	h6.sal.bam	other	2503974	2503974	0	+	2	2	148	156	1.0
CP008925.1	h6.sal.bam	other	2503975	2503975	0	+	0	2	145	156	0.0
CP008925.1	h6.sal.bam	other	2503976	2503976	0	+	3	4	148	154	1.5
CP008925.1	h6.sal.bam	other	2503977	2503977	0	+	3	3	143	156	1.5
CP008925.1	h6.sal.bam	other	2503978	2503978	0	+	2	5	143	158	1.0
CP008925.1	h6.sal.bam	other	2503979	2503979	0	+	0	5	142	153	0.0
CP008925.1	h6.sal.bam	other	2503980	2503980	0	+	0	0	139	152	0.0
CP008925.1	h6.sal.bam	other	2503981	2503981	0	+	3	5	142	155	1.5
CP008925.1	h6.sal.bam	other	2503982	2503982	0	+	1	1	134	152	0.5
CP008925.1	h6.sal.bam	other	2503983	2503983	0	+	2	6	136	152	1.0
CP008925.1	h6.sal.bam	other	2503984	2503984	0	+	3	2	139	147	1.5
CP008925.1	h6.sal.bam	other	2503985	2503985	0	+	1	4	140	147	0.5
CP008925.1	h6.sal.bam	other	2503986	2503986	0	+	1	1	137	148	0.5
CP008925.1	h6.sal.bam	other	2503987	2503987	0	+	0	5	137	147	0.0
CP008925.1	h6.sal.bam	other	2503988	2503988	0	+	1	2	137	145	0.5
CP008925.1	h6.sal.bam	other	2503989	2503989	0	+	2	5	138	145	1.0
CP008925.1	h6.sal.bam	other	2503990	2503990	0	+	1	1	138	140	0.5
CP008925.1	h6.sal.bam	other	2503991	2503991	0	+	2	4	138	143	1.0
CP008925.1	h6.sal.bam	other	2503992	2503992	0	+	3	1	139	141	1.5
CP008925.1	h6.sal.bam	other	2503993	2503993	0	+	2	0	132	141	1.0
CP008925.1	h6.sal.bam	other	2503994	2503994	0	+	1	3	132	141	0.5
CP008925.1	h6.sal.bam	other	2503995	2503995	0	+	1	1	131	139	0.5
CP008925.1	h6.sal.bam	other	2503996	2503996	0	+	0	0	126	139	0.0
CP008925.1	h6.sal.bam	other	2503997	2503997	0	+	4	1	130	141	2.0
CP008925.1	h6.sal.bam	other	2503998	2503998	0	+	2	1	130	140	1.0
CP008925.1	h6.sal.bam	other	2503999	2503999	0	+	2	5	132	141	1.0
CP008925.1	h6.sal.bam	other	2504000	2504000	0	+	2	1	131	138	1.0
CP008925.1	h6.sal.bam	other	2504001	2504001	0	+	1	0	132	137	0.5
CP008925.1	h6.sal.bam	other	2504002	2504002	0	+	2	4	134	140	1.0
CP008925.1	h6.sal.bam	other	2504003	2504003	0	+	4	1	136	140	2.0
CP008925.1	h6.sal.bam	other	2504004	2504004	0	+	2	0	137	144	1.0
CP008925.1	h6.sal.bam	other	2504005	2504005	0	+	0	6	137	145	0.0
CP008925.1	h6.sal.bam	other	2504006	2504006	0	+	2	2	135	142	1.0
CP008925.1	h6.sal.bam	other	2504007	2504007	0	+	0	1	134	140	0.0
CP008925.1	h6.sal.bam	other	2504008	2504008	0	+	2	2	132	146	1.0
CP008925.1	h6.sal.bam	other	2504009	2504009	0	+	2	0	130	145	1.0
CP008925.1	h6.sal.bam	other	2504010	2504010	0	+	1	1	130	147	0.5
CP008925.1	h6.sal.bam	other	2504011	2504011	0	+	2	4	132	150	1.0
CP008925.1	h6.sal.bam	other	2504012	2504012	0	+	5	2	135	147	2.5
CP008925.1	h6.sal.bam	other	2504013	2504013	0	+	3	1	134	145	1.5
CP008925.1	h6.sal.bam	other	2504014	2504014	0	+	1	1	132	145	0.5
CP008925.1	h6.sal.bam	other	2504015	2504015	0	+	4	2	127	146	2.0
CP008925.1	h6.sal.bam	other	2504016	2504016	0	+	3	3	129	147	1.5
CP008925.1	h6.sal.bam	other	2504017	2504017	0	+	1	2	130	147	0.5
CP008925.1	h6.sal.bam	other	2504018	2504018	0	+	1	2	126	146	0.5
CP008925.1	h6.sal.bam	other	2504019	2504019	0	+	0	1	126	145	0.0
CP008925.1	h6.sal.bam	other	2504020	2504020	0	+	2	3	128	146	1.0
CP008925.1	h6.sal.bam	other	2504021	2504021	0	+	2	2	129	143	1.0
CP008925.1	h6.sal.bam	other	2504022	2504022	0	+	4	2	132	141	2.0
CP008925.1	h6.sal.bam	other	2504023	2504023	0	+	3	4	134	141	1.5
CP008925.1	h6.sal.bam	other	2504024	2504024	0	+	10	1	142	137	5.0
CP008925.1	h6.sal.bam	other	2504025	2504025	0	+	3	3	142	136	1.5
CP008925.1	h6.sal.bam	other	2504026	2504026	0	+	2	1	142	137	1.0
CP008925.1	h6.sal.bam	other	2504027	2504027	0	+	1	1	143	137	0.5
CP008925.1	h6.sal.bam	other	2504028	2504028	0	+	3	0	146	136	1.5
CP008925.1	h6.sal.bam	other	2504029	2504029	0	+	3	1	147	137	1.5
CP008925.1	h6.sal.bam	other	2504030	2504030	0	+	3	0	141	137	1.5
CP008925.1	h6.sal.bam	other	2504031	2504031	0	+	1	0	142	140	0.5
CP008925.1	h6.sal.bam	other	2504032	2504032	0	+	3	0	144	141	1.5
CP008925.1	h6.sal.bam	other	2504033	2504033	0	+	2	4	146	142	1.0
CP008925.1	h6.sal.bam	other	2504034	2504034	0	+	1	2	146	138	0.5
CP008925.1	h6.sal.bam	other	2504035	2504035	0	+	1	1	147	136	0.5
CP008925.1	h6.sal.bam	other	2504036	2504036	0	+	0	2	145	147	0.0
CP008925.1	h6.sal.bam	other	2504037	2504037	0	+	1	2	141	145	0.5
CP008925.1	h6.sal.bam	other	2504038	2504038	0	+	3	1	144	148	1.5
CP008925.1	h6.sal.bam	other	2504039	2504039	0	+	1	0	145	148	0.5
CP008925.1	h6.sal.bam	other	2504040	2504040	0	+	1	3	144	148	0.5
CP008925.1	h6.sal.bam	other	2504041	2504041	0	+	1	3	144	150	0.5
CP008925.1	h6.sal.bam	other	2504042	2504042	0	+	2	3	145	149	1.0
CP008925.1	h6.sal.bam	other	2504043	2504043	0	+	1	0	146	148	0.5
CP008925.1	h6.sal.bam	other	2504044	2504044	0	+	4	0	145	150	2.0
CP008925.1	h6.sal.bam	other	2504045	2504045	0	+	0	3	145	152	0.0
CP008925.1	h6.sal.bam	other	2504046	2504046	0	+	4	6	149	150	2.0
CP008925.1	h6.sal.bam	other	2504047	2504047	0	+	3	2	145	146	1.5
CP008925.1	h6.sal.bam	other	2504048	2504048	0	+	2	3	147	144	1.0
CP008925.1	h6.sal.bam	other	2504049	2504049	0	+	2	1	147	141	1.0
CP008925.1	h6.sal.bam	other	2504050	2504050	0	+	1	3	148	145	0.5
CP008925.1	h6.sal.bam	other	2504051	2504051	0	+	1	2	146	144	0.5
CP008925.1	h6.sal.bam	other	2504052	2504052	0	+	1	5	144	144	0.5
CP008925.1	h6.sal.bam	other	2504053	2504053	0	+	1	3	143	141	0.5
CP008925.1	h6.sal.bam	other	2504054	2504054	0	+	3	1	146	138	1.5
CP008925.1	h6.sal.bam	other	2504055	2504055	0	+	3	3	146	139	1.5
CP008925.1	h6.sal.bam	other	2504056	2504056	0	+	3	2	149	136	1.5
CP008925.1	h6.sal.bam	other	2504057	2504057	0	+	2	1	150	135	1.0
CP008925.1	h6.sal.bam	other	2504058	2504058	0	+	3	1	148	134	1.5
CP008925.1	h6.sal.bam	other	2504059	2504059	0	+	5	2	151	135	2.5
CP008925.1	h6.sal.bam	other	2504060	2504060	0	+	3	5	154	134	1.5
CP008925.1	h6.sal.bam	other	2504061	2504061	0	+	3	0	156	134	1.5
CP008925.1	h6.sal.bam	other	2504062	2504062	0	+	3	3	159	134	1.5
CP008925.1	h6.sal.bam	other	2504063	2504063	0	+	1	2	159	136	0.5
CP008925.1	h6.sal.bam	other	2504064	2504064	0	+	5	2	160	139	2.5
CP008925.1	h6.sal.bam	other	2504065	2504065	0	+	1	2	161	137	0.5
CP008925.1	h6.sal.bam	other	2504066	2504066	0	+	0	2	157	136	0.0
CP008925.1	h6.sal.bam	other	2504067	2504067	0	+	5	1	160	136	2.5
CP008925.1	h6.sal.bam	other	2504068	2504068	0	+	0	0	159	135	0.0
CP008925.1	h6.sal.bam	other	2504069	2504069	0	+	1	1	159	135	0.5
CP008925.1	h6.sal.bam	other	2504070	2504070	0	+	1	1	154	136	0.5
CP008925.1	h6.sal.bam	other	2504071	2504071	0	+	1	2	155	135	0.5
CP008925.1	h6.sal.bam	other	2504072	2504072	0	+	2	0	157	137	1.0
CP008925.1	h6.sal.bam	other	2504073	2504073	0	+	1	2	156	138	0.5
CP008925.1	h6.sal.bam	other	2504074	2504074	0	+	0	2	156	136	0.0
CP008925.1	h6.sal.bam	other	2504075	2504075	0	+	4	0	158	135	2.0
CP008925.1	h6.sal.bam	other	2504076	2504076	0	+	1	4	158	135	0.5
CP008925.1	h6.sal.bam	other	2504077	2504077	0	+	0	6	152	134	0.0
CP008925.1	h6.sal.bam	other	2504078	2504078	0	+	3	4	155	128	1.5
CP008925.1	h6.sal.bam	other	2504079	2504079	0	+	1	1	153	124	0.6666666666666666
CP008925.1	h6.sal.bam	other	2504080	2504080	0	+	4	3	157	123	4.0
CP008925.1	h6.sal.bam	other	2504081	2504081	0	+	3	0	158	120	3.0
CP008925.1	h6.sal.bam	other	2504082	2504082	0	+	3	5	161	124	3.0
CP008925.1	h6.sal.bam	other	2504083	2504083	0	+	2	1	160	123	2.0
CP008925.1	h6.sal.bam	other	2504084	2504084	0	+	2	3	162	123	2.0
CP008925.1	h6.sal.bam	other	2504085	2504085	0	+	2	3	162	120	2.0
CP008925.1	h6.sal.bam	other	2504086	2504086	0	+	2	1	162	119	2.0
CP008925.1	h6.sal.bam	other	2504087	2504087	0	+	2	0	160	118	2.0
CP008925.1	h6.sal.bam	other	2504088	2504088	0	+	1	1	158	118	1.0
CP008925.1	h6.sal.bam	other	2504089	2504089	0	+	2	2	160	122	2.0
CP008925.1	h6.sal.bam	other	2504090	2504090	0	+	3	3	159	121	3.0
CP008925.1	h6.sal.bam	other	2504091	2504091	0	+	2	3	158	121	1.3333333333333333
CP008925.1	h6.sal.bam	other	2504092	2504092	0	+	1	1	157	120	1.0
CP008925.1	h6.sal.bam	other	2504093	2504093	0	+	1	1	152	124	1.0
CP008925.1	h6.sal.bam	other	2504094	2504094	0	+	0	2	152	124	0.0
CP008925.1	h6.sal.bam	other	2504095	2504095	0	+	2	0	152	123	2.0
CP008925.1	h6.sal.bam	other	2504096	2504096	0	+	1	0	153	123	1.0
CP008925.1	h6.sal.bam	other	2504097	2504097	0	+	2	2	155	123	2.0
CP008925.1	h6.sal.bam	other	2504098	2504098	0	+	1	3	143	122	1.0
CP008925.1	h6.sal.bam	other	2504099	2504099	0	+	1	0	144	122	1.0
CP008925.1	h6.sal.bam	other	2504100	2504100	0	+	1	1	133	122	1.0
CP008925.1	h6.sal.bam	other	2504101	2504101	0	+	2	1	135	121	2.0
CP008925.1	h6.sal.bam	other	2504102	2504102	0	+	3	0	138	120	3.0
CP008925.1	h6.sal.bam	other	2504103	2504103	0	+	0	2	138	120	0.0
CP008925.1	h6.sal.bam	other	2504104	2504104	0	+	1	1	139	121	1.0
CP008925.1	h6.sal.bam	other	2504105	2504105	0	+	2	3	138	122	2.0
CP008925.1	h6.sal.bam	other	2504106	2504106	0	+	1	1	138	121	1.0
CP008925.1	h6.sal.bam	other	2504107	2504107	0	+	1	1	134	122	1.0
CP008925.1	h6.sal.bam	GAAC	2504108	2504108	2504116	+	0	9	134	121	0.0
CP008925.1	h6.sal.bam	other	2504109	2504109	0	+	1	2	134	113	1.0
CP008925.1	h6.sal.bam	GAAC	2504110	2504110	2504116	+	10	1	143	111	10.0
CP008925.1	h6.sal.bam	other	2504111	2504111	0	+	4	1	147	113	4.0
CP008925.1	h6.sal.bam	other	2504112	2504112	0	+	0	5	146	115	0.0
CP008925.1	h6.sal.bam	other	2504113	2504113	0	+	1	1	143	111	1.0
CP008925.1	h6.sal.bam	other	2504114	2504114	0	+	1	3	144	111	1.0
CP008925.1	h6.sal.bam	other	2504115	2504115	0	+	0	2	143	111	0.0
CP008925.1	h6.sal.bam	other	2504116	2504116	0	+	3	2	143	109	3.0
CP008925.1	h6.sal.bam	other	2504117	2504117	0	+	2	1	144	108	2.0
CP008925.1	h6.sal.bam	other	2504118	2504118	0	+	4	2	144	107	4.0
CP008925.1	h6.sal.bam	other	2504119	2504119	0	+	0	2	144	106	0.0
CP008925.1	h6.sal.bam	other	2504120	2504120	0	+	2	1	146	106	2.0
CP008925.1	h6.sal.bam	other	2504121	2504121	0	+	1	2	143	107	1.0
CP008925.1	h6.sal.bam	other	2504122	2504122	0	+	0	4	140	106	0.0
CP008925.1	h6.sal.bam	other	2504123	2504123	0	+	4	0	137	103	4.0
CP008925.1	h6.sal.bam	other	2504124	2504124	0	+	2	1	139	104	2.0
CP008925.1	h6.sal.bam	GAAC	2504125	2504125	2504116	+	7	3	146	105	7.0
CP008925.1	h6.sal.bam	other	2504126	2504126	0	+	1	2	147	102	1.0
CP008925.1	h6.sal.bam	GAAC	2504127	2504127	2504116	+	4	1	150	106	4.0
CP008925.1	h6.sal.bam	other	2504128	2504128	0	+	1	0	148	107	1.0
CP008925.1	h6.sal.bam	other	2504129	2504129	0	+	0	2	148	107	0.0
CP008925.1	h6.sal.bam	other	2504130	2504130	0	+	1	1	146	106	1.0
CP008925.1	h6.sal.bam	other	2504131	2504131	0	+	1	2	144	107	1.0
CP008925.1	h6.sal.bam	other	2504132	2504132	0	+	1	0	135	105	1.0
CP008925.1	h6.sal.bam	other	2504133	2504133	0	+	3	1	138	106	3.0
CP008925.1	h6.sal.bam	other	2504134	2504134	0	+	0	2	138	107	0.0
CP008925.1	h6.sal.bam	other	2504135	2504135	0	+	0	4	135	106	0.0
CP008925.1	h6.sal.bam	other	2504136	2504136	0	+	2	5	134	102	2.0
CP008925.1	h6.sal.bam	other	2504137	2504137	0	+	1	3	132	99	1.0
CP008925.1	h6.sal.bam	other	2504138	2504138	0	+	1	2	132	97	1.0
CP008925.1	h6.sal.bam	other	2504139	2504139	0	+	0	0	127	98	0.0
CP008925.1	h6.sal.bam	other	2504140	2504140	0	+	3	1	129	99	3.0
CP008925.1	h6.sal.bam	other	2504141	2504141	0	+	4	2	126	101	4.0
CP008925.1	h6.sal.bam	other	2504142	2504142	0	+	0	0	126	100	0.0
CP008925.1	h6.sal.bam	GTTC	2504143	2504143	2504151	+	0	0	126	101	0.0
CP008925.1	h6.sal.bam	other	2504144	2504144	0	+	3	3	129	106	3.0
CP008925.1	h6.sal.bam	GTTC	2504145	2504145	2504151	+	0	1	128	104	0.0
CP008925.1	h6.sal.bam	other	2504146	2504146	0	+	3	4	127	107	3.0
CP008925.1	h6.sal.bam	other	2504147	2504147	0	+	3	0	130	104	3.0
CP008925.1	h6.sal.bam	other	2504148	2504148	0	+	1	1	131	105	1.0
CP008925.1	h6.sal.bam	other	2504149	2504149	0	+	4	0	134	105	4.0
CP008925.1	h6.sal.bam	other	2504150	2504150	0	+	1	1	131	109	1.0
CP008925.1	h6.sal.bam	other	2504151	2504151	0	+	1	2	132	109	1.0
CP008925.1	h6.sal.bam	other	2504152	2504152	0	+	1	0	133	107	1.0
CP008925.1	h6.sal.bam	other	2504153	2504153	0	+	1	0	131	109	1.0
CP008925.1	h6.sal.bam	other	2504154	2504154	0	+	3	1	132	119	3.0
CP008925.1	h6.sal.bam	other	2504155	2504155	0	+	0	2	123	121	0.0
CP008925.1	h6.sal.bam	other	2504156	2504156	0	+	0	1	123	134	0.0
CP008925.1	h6.sal.bam	other	2504157	2504157	0	+	1	3	124	133	1.0
CP008925.1	h6.sal.bam	other	2504158	2504158	0	+	10	1	133	132	10.0
CP008925.1	h6.sal.bam	other	2504159	2504159	0	+	0	0	130	132	0.0
CP008925.1	h6.sal.bam	GTTC	2504160	2504160	2504151	+	2	2	131	137	2.0
CP008925.1	h6.sal.bam	other	2504161	2504161	0	+	3	0	130	137	3.0
CP008925.1	h6.sal.bam	GTTC	2504162	2504162	2504151	+	2	3	132	137	2.0
CP008925.1	h6.sal.bam	other	2504163	2504163	0	+	2	2	133	137	2.0
CP008925.1	h6.sal.bam	other	2504164	2504164	0	+	1	1	132	136	1.0
CP008925.1	h6.sal.bam	other	2504165	2504165	0	+	0	2	129	138	0.0
CP008925.1	h6.sal.bam	other	2504166	2504166	0	+	4	1	131	138	4.0
CP008925.1	h6.sal.bam	other	2504167	2504167	0	+	4	5	134	137	4.0
CP008925.1	h6.sal.bam	other	2504168	2504168	0	+	2	1	135	135	2.0
CP008925.1	h6.sal.bam	other	2504169	2504169	0	+	3	1	138	137	3.0
CP008925.1	h6.sal.bam	other	2504170	2504170	0	+	1	0	136	136	1.0
CP008925.1	h6.sal.bam	other	2504171	2504171	0	+	2	1	138	136	2.0
CP008925.1	h6.sal.bam	other	2504172	2504172	0	+	1	1	136	141	1.0
CP008925.1	h6.sal.bam	other	2504173	2504173	0	+	0	2	136	140	0.0
CP008925.1	h6.sal.bam	other	2504174	2504174	0	+	2	0	136	140	2.0
CP008925.1	h6.sal.bam	other	2504175	2504175	0	+	2	0	136	143	2.0
CP008925.1	h6.sal.bam	other	2504176	2504176	0	+	0	0	135	146	0.0
CP008925.1	h6.sal.bam	other	2504177	2504177	0	+	5	3	136	147	5.0
CP008925.1	h6.sal.bam	other	2504178	2504178	0	+	2	1	138	146	2.0
CP008925.1	h6.sal.bam	other	2504179	2504179	0	+	0	1	138	149	0.0
CP008925.1	h6.sal.bam	other	2504180	2504180	0	+	5	3	141	151	5.0
CP008925.1	h6.sal.bam	other	2504181	2504181	0	+	4	1	143	149	4.0
CP008925.1	h6.sal.bam	other	2504182	2504182	0	+	0	0	142	148	0.0
CP008925.1	h6.sal.bam	other	2504183	2504183	0	+	3	1	145	148	3.0
CP008925.1	h6.sal.bam	other	2504184	2504184	0	+	2	0	146	147	2.0
CP008925.1	h6.sal.bam	other	2504185	2504185	0	+	0	3	133	147	0.0
CP008925.1	h6.sal.bam	other	2504186	2504186	0	+	0	3	133	148	0.0
CP008925.1	h6.sal.bam	other	2504187	2504187	0	+	3	1	136	147	2.0
CP008925.1	h6.sal.bam	other	2504188	2504188	0	+	0	1	134	150	0.0
CP008925.1	h6.sal.bam	other	2504189	2504189	0	+	1	3	135	150	0.6666666666666666
CP008925.1	h6.sal.bam	other	2504190	2504190	0	+	0	0	134	148	0.0
CP008925.1	h6.sal.bam	other	2504191	2504191	0	+	0	1	130	151	0.0
CP008925.1	h6.sal.bam	other	2504192	2504192	0	+	3	1	128	152	2.0
CP008925.1	h6.sal.bam	other	2504193	2504193	0	+	1	0	129	151	0.6666666666666666
CP008925.1	h6.sal.bam	other	2504194	2504194	0	+	0	2	129	154	0.0
CP008925.1	h6.sal.bam	other	2504195	2504195	0	+	0	3	127	153	0.0
CP008925.1	h6.sal.bam	other	2504196	2504196	0	+	0	1	125	154	0.0
CP008925.1	h6.sal.bam	other	2504197	2504197	0	+	2	1	127	155	2.0
CP008925.1	h6.sal.bam	other	2504198	2504198	0	+	0	2	124	157	0.0
CP008925.1	h6.sal.bam	other	2504199	2504199	0	+	4	0	118	155	4.0
CP008925.1	h6.sal.bam	other	2504200	2504200	0	+	2	4	120	157	1.3333333333333333
CP008925.1	h6.sal.bam	other	2504201	2504201	0	+	1	3	121	154	0.6666666666666666
CP008925.1	h6.sal.bam	other	2504202	2504202	0	+	1	2	119	151	0.5
CP008925.1	h6.sal.bam	other	2504203	2504203	0	+	3	1	121	151	1.5
CP008925.1	h6.sal.bam	other	2504204	2504204	0	+	2	0	123	151	1.0
CP008925.1	h6.sal.bam	other	2504205	2504205	0	+	0	2	122	151	0.0
CP008925.1	h6.sal.bam	other	2504206	2504206	0	+	3	0	121	151	1.5
CP008925.1	h6.sal.bam	other	2504207	2504207	0	+	0	2	121	153	0.0
CP008925.1	h6.sal.bam	other	2504208	2504208	0	+	2	1	123	153	1.0
CP008925.1	h6.sal.bam	other	2504209	2504209	0	+	1	1	124	153	0.5
CP008925.1	h6.sal.bam	other	2504210	2504210	0	+	3	0	124	155	1.5
CP008925.1	h6.sal.bam	other	2504211	2504211	0	+	0	2	124	155	0.0
CP008925.1	h6.sal.bam	other	2504212	2504212	0	+	1	2	124	157	0.5
CP008925.1	h6.sal.bam	other	2504213	2504213	0	+	4	3	127	157	2.0
CP008925.1	h6.sal.bam	other	2504214	2504214	0	+	0	0	127	156	0.0
CP008925.1	h6.sal.bam	other	2504215	2504215	0	+	2	2	122	158	1.0
CP008925.1	h6.sal.bam	other	2504216	2504216	0	+	1	1	123	156	0.5
CP008925.1	h6.sal.bam	other	2504217	2504217	0	+	2	2	125	159	1.0
CP008925.1	h6.sal.bam	other	2504218	2504218	0	+	0	4	125	157	0.0
CP008925.1	h6.sal.bam	other	2504219	2504219	0	+	1	1	123	158	0.6666666666666666
CP008925.1	h6.sal.bam	other	2504220	2504220	0	+	1	5	124	158	0.6666666666666666
CP008925.1	h6.sal.bam	other	2504221	2504221	0	+	4	0	125	156	4.0
CP008925.1	h6.sal.bam	other	2504222	2504222	0	+	4	1	126	156	2.6666666666666665
CP008925.1	h6.sal.bam	other	2504223	2504223	0	+	2	2	123	156	1.3333333333333333
CP008925.1	h6.sal.bam	other	2504224	2504224	0	+	1	4	124	157	1.0
CP008925.1	h6.sal.bam	other	2504225	2504225	0	+	1	1	123	153	1.0
CP008925.1	h6.sal.bam	other	2504226	2504226	0	+	2	5	124	154	2.0
CP008925.1	h6.sal.bam	GTTC	2504227	2504227	2504235	+	4	2	125	150	4.0
CP008925.1	h6.sal.bam	other	2504228	2504228	0	+	1	6	126	148	1.0
CP008925.1	h6.sal.bam	GTTC	2504229	2504229	2504235	+	4	3	127	144	4.0
CP008925.1	h6.sal.bam	other	2504230	2504230	0	+	2	14	129	141	2.0
CP008925.1	h6.sal.bam	other	2504231	2504231	0	+	2	0	131	129	2.0
CP008925.1	h6.sal.bam	other	2504232	2504232	0	+	3	2	133	129	3.0
CP008925.1	h6.sal.bam	other	2504233	2504233	0	+	1	2	125	129	1.0
CP008925.1	h6.sal.bam	other	2504234	2504234	0	+	2	3	122	128	2.0
CP008925.1	h6.sal.bam	other	2504235	2504235	0	+	3	3	125	127	3.0
CP008925.1	h6.sal.bam	other	2504236	2504236	0	+	1	1	126	124	1.0
CP008925.1	h6.sal.bam	other	2504237	2504237	0	+	3	1	126	123	3.0
CP008925.1	h6.sal.bam	other	2504238	2504238	0	+	1	1	125	122	1.0
CP008925.1	h6.sal.bam	other	2504239	2504239	0	+	1	3	125	121	1.0
CP008925.1	h6.sal.bam	other	2504240	2504240	0	+	2	2	127	124	2.0
CP008925.1	h6.sal.bam	other	2504241	2504241	0	+	1	2	124	127	1.0
CP008925.1	h6.sal.bam	other	2504242	2504242	0	+	3	1	123	125	3.0
CP008925.1	h6.sal.bam	other	2504243	2504243	0	+	1	3	122	130	1.0
CP008925.1	h6.sal.bam	GTTC	2504244	2504244	2504235	+	1	2	120	128	1.0
CP008925.1	h6.sal.bam	other	2504245	2504245	0	+	1	4	121	127	1.0
CP008925.1	h6.sal.bam	GTTC	2504246	2504246	2504235	+	7	0	125	130	4.666666666666667
CP008925.1	h6.sal.bam	other	2504247	2504247	0	+	0	0	125	131	0.0
CP008925.1	h6.sal.bam	other	2504248	2504248	0	+	5	2	128	132	5.0
CP008925.1	h6.sal.bam	other	2504249	2504249	0	+	2	3	130	130	2.0
CP008925.1	h6.sal.bam	other	2504250	2504250	0	+	2	3	129	128	2.0
CP008925.1	h6.sal.bam	other	2504251	2504251	0	+	1	2	130	125	1.0
CP008925.1	h6.sal.bam	other	2504252	2504252	0	+	3	1	130	126	3.0
CP008925.1	h6.sal.bam	other	2504253	2504253	0	+	0	6	128	127	0.0
CP008925.1	h6.sal.bam	other	2504254	2504254	0	+	4	1	124	121	4.0
CP008925.1	h6.sal.bam	other	2504255	2504255	0	+	1	1	125	121	1.0
CP008925.1	h6.sal.bam	other	2504256	2504256	0	+	0	0	125	120	0.0
CP008925.1	h6.sal.bam	other	2504257	2504257	0	+	2	0	126	120	2.0
CP008925.1	h6.sal.bam	other	2504258	2504258	0	+	0	2	124	126	0.0
CP008925.1	h6.sal.bam	other	2504259	2504259	0	+	2	1	124	129	2.0
CP008925.1	h6.sal.bam	other	2504260	2504260	0	+	3	1	126	135	3.0
CP008925.1	h6.sal.bam	other	2504261	2504261	0	+	2	2	128	135	2.0
CP008925.1	h6.sal.bam	other	2504262	2504262	0	+	2	4	128	134	1.3333333333333333
CP008925.1	h6.sal.bam	other	2504263	2504263	0	+	1	1	129	131	1.0
CP008925.1	h6.sal.bam	other	2504264	2504264	0	+	0	1	128	130	0.0
CP008925.1	h6.sal.bam	other	2504265	2504265	0	+	4	3	132	132	4.0
CP008925.1	h6.sal.bam	other	2504266	2504266	0	+	1	2	130	132	1.0
CP008925.1	h6.sal.bam	other	2504267	2504267	0	+	3	3	133	130	3.0
CP008925.1	h6.sal.bam	other	2504268	2504268	0	+	3	1	135	127	3.0
CP008925.1	h6.sal.bam	other	2504269	2504269	0	+	1	1	136	129	1.0
CP008925.1	h6.sal.bam	other	2504270	2504270	0	+	1	3	135	129	0.6666666666666666
CP008925.1	h6.sal.bam	other	2504271	2504271	0	+	1	2	136	130	1.0
CP008925.1	h6.sal.bam	other	2504272	2504272	0	+	4	3	140	129	4.0
CP008925.1	h6.sal.bam	other	2504273	2504273	0	+	1	0	141	126	1.0
CP008925.1	h6.sal.bam	other	2504274	2504274	0	+	0	2	137	126	0.0
CP008925.1	h6.sal.bam	GTTC	2504275	2504275	2504283	+	1	1	135	128	0.6666666666666666
CP008925.1	h6.sal.bam	other	2504276	2504276	0	+	1	1	135	127	1.0
CP008925.1	h6.sal.bam	GTTC	2504277	2504277	2504283	+	1	1	133	128	1.0
CP008925.1	h6.sal.bam	other	2504278	2504278	0	+	0	1	133	127	0.0
CP008925.1	h6.sal.bam	other	2504279	2504279	0	+	0	0	131	126	0.0
CP008925.1	h6.sal.bam	other	2504280	2504280	0	+	1	2	132	128	1.0
CP008925.1	h6.sal.bam	other	2504281	2504281	0	+	0	2	127	127	0.0
CP008925.1	h6.sal.bam	other	2504282	2504282	0	+	2	3	129	129	2.0
CP008925.1	h6.sal.bam	other	2504283	2504283	0	+	2	0	131	130	2.0
CP008925.1	h6.sal.bam	other	2504284	2504284	0	+	1	3	131	130	1.0
CP008925.1	h6.sal.bam	other	2504285	2504285	0	+	0	4	127	127	0.0
CP008925.1	h6.sal.bam	other	2504286	2504286	0	+	2	1	129	130	2.0
CP008925.1	h6.sal.bam	other	2504287	2504287	0	+	3	1	131	133	3.0
CP008925.1	h6.sal.bam	other	2504288	2504288	0	+	2	2	129	133	2.0
CP008925.1	h6.sal.bam	other	2504289	2504289	0	+	3	2	132	131	3.0
CP008925.1	h6.sal.bam	other	2504290	2504290	0	+	0	2	129	129	0.0
CP008925.1	h6.sal.bam	other	2504291	2504291	0	+	0	3	129	133	0.0
CP008925.1	h6.sal.bam	GTTC	2504292	2504292	2504283	+	2	3	129	132	2.0
CP008925.1	h6.sal.bam	other	2504293	2504293	0	+	1	3	130	132	0.6666666666666666
CP008925.1	h6.sal.bam	GTTC	2504294	2504294	2504283	+	2	2	126	130	1.0
CP008925.1	h6.sal.bam	other	2504295	2504295	0	+	2	1	128	129	1.0
CP008925.1	h6.sal.bam	other	2504296	2504296	0	+	2	0	130	129	1.0
CP008925.1	h6.sal.bam	other	2504297	2504297	0	+	0	1	124	134	0.0
CP008925.1	h6.sal.bam	other	2504298	2504298	0	+	1	2	122	135	0.5
CP008925.1	h6.sal.bam	other	2504299	2504299	0	+	1	0	123	141	0.5
CP008925.1	h6.sal.bam	other	2504300	2504300	0	+	3	2	126	141	1.5
CP008925.1	h6.sal.bam	other	2504301	2504301	0	+	1	1	124	139	0.5
CP008925.1	h6.sal.bam	other	2504302	2504302	0	+	5	1	126	143	2.5
CP008925.1	h6.sal.bam	other	2504303	2504303	0	+	2	1	126	146	1.0
CP008925.1	h6.sal.bam	other	2504304	2504304	0	+	1	0	125	146	0.5
CP008925.1	h6.sal.bam	other	2504305	2504305	0	+	3	2	121	147	1.5
CP008925.1	h6.sal.bam	other	2504306	2504306	0	+	0	0	121	147	0.0
CP008925.1	h6.sal.bam	other	2504307	2504307	0	+	0	2	121	147	0.0
CP008925.1	h6.sal.bam	other	2504308	2504308	0	+	3	1	123	148	1.5
CP008925.1	h6.sal.bam	other	2504309	2504309	0	+	1	2	122	147	0.5
CP008925.1	h6.sal.bam	other	2504310	2504310	0	+	3	0	120	147	1.5
CP008925.1	h6.sal.bam	other	2504311	2504311	0	+	3	1	123	150	1.5
CP008925.1	h6.sal.bam	other	2504312	2504312	0	+	3	0	123	149	1.5
CP008925.1	h6.sal.bam	other	2504313	2504313	0	+	1	5	122	149	0.5
CP008925.1	h6.sal.bam	other	2504314	2504314	0	+	1	1	120	152	0.5
CP008925.1	h6.sal.bam	other	2504315	2504315	0	+	4	6	124	151	2.0
CP008925.1	h6.sal.bam	other	2504316	2504316	0	+	0	1	120	147	0.0
CP008925.1	h6.sal.bam	other	2504317	2504317	0	+	1	4	121	146	0.5
CP008925.1	h6.sal.bam	other	2504318	2504318	0	+	0	1	121	147	0.0
CP008925.1	h6.sal.bam	other	2504319	2504319	0	+	2	4	122	149	1.0
CP008925.1	h6.sal.bam	other	2504320	2504320	0	+	2	3	123	148	1.0
CP008925.1	h6.sal.bam	other	2504321	2504321	0	+	1	1	117	150	0.5
CP008925.1	h6.sal.bam	GTTC	2504322	2504322	2504330	+	2	1	119	152	1.0
CP008925.1	h6.sal.bam	other	2504323	2504323	0	+	1	1	114	155	0.5
CP008925.1	h6.sal.bam	GTTC	2504324	2504324	2504330	+	2	0	112	157	1.0
CP008925.1	h6.sal.bam	other	2504325	2504325	0	+	4	2	116	161	2.0
CP008925.1	h6.sal.bam	other	2504326	2504326	0	+	1	1	117	159	0.5
CP008925.1	h6.sal.bam	other	2504327	2504327	0	+	1	2	116	161	0.5
CP008925.1	h6.sal.bam	other	2504328	2504328	0	+	4	0	120	161	2.0
CP008925.1	h6.sal.bam	other	2504329	2504329	0	+	1	1	117	166	0.5
CP008925.1	h6.sal.bam	other	2504330	2504330	0	+	2	3	118	167	1.0
CP008925.1	h6.sal.bam	other	2504331	2504331	0	+	3	1	121	164	1.5
CP008925.1	h6.sal.bam	other	2504332	2504332	0	+	1	2	120	165	0.5
CP008925.1	h6.sal.bam	other	2504333	2504333	0	+	0	6	120	169	0.0
CP008925.1	h6.sal.bam	other	2504334	2504334	0	+	1	6	119	164	0.5
CP008925.1	h6.sal.bam	other	2504335	2504335	0	+	0	1	116	159	0.0
CP008925.1	h6.sal.bam	other	2504336	2504336	0	+	4	1	118	158	2.0
CP008925.1	h6.sal.bam	other	2504337	2504337	0	+	3	1	120	157	1.5
CP008925.1	h6.sal.bam	other	2504338	2504338	0	+	2	1	121	161	1.0
CP008925.1	h6.sal.bam	GTTC	2504339	2504339	2504330	+	2	3	123	168	1.0
CP008925.1	h6.sal.bam	other	2504340	2504340	0	+	2	3	121	166	1.0
CP008925.1	h6.sal.bam	GTTC	2504341	2504341	2504330	+	4	1	124	164	2.0
CP008925.1	h6.sal.bam	other	2504342	2504342	0	+	2	0	123	165	1.0
CP008925.1	h6.sal.bam	other	2504343	2504343	0	+	2	1	121	166	1.0
CP008925.1	h6.sal.bam	other	2504344	2504344	0	+	2	1	123	165	1.0
CP008925.1	h6.sal.bam	other	2504345	2504345	0	+	2	4	124	171	1.0
CP008925.1	h6.sal.bam	other	2504346	2504346	0	+	3	1	126	169	1.5
CP008925.1	h6.sal.bam	other	2504347	2504347	0	+	4	2	126	171	2.0
CP008925.1	h6.sal.bam	other	2504348	2504348	0	+	7	1	132	170	3.5
CP008925.1	h6.sal.bam	other	2504349	2504349	0	+	2	1	134	170	1.0
CP008925.1	h6.sal.bam	other	2504350	2504350	0	+	1	0	134	169	0.5
CP008925.1	h6.sal.bam	other	2504351	2504351	0	+	3	2	136	172	1.5
CP008925.1	h6.sal.bam	other	2504352	2504352	0	+	1	0	136	171	0.5
CP008925.1	h6.sal.bam	other	2504353	2504353	0	+	0	0	136	171	0.0
CP008925.1	h6.sal.bam	other	2504354	2504354	0	+	2	2	138	171	1.0
CP008925.1	h6.sal.bam	other	2504355	2504355	0	+	3	2	140	175	1.5
CP008925.1	h6.sal.bam	other	2504356	2504356	0	+	1	4	141	173	0.5
CP008925.1	h6.sal.bam	other	2504357	2504357	0	+	2	5	138	173	1.0
CP008925.1	h6.sal.bam	other	2504358	2504358	0	+	2	1	140	168	1.0
CP008925.1	h6.sal.bam	other	2504359	2504359	0	+	1	1	141	168	0.5
CP008925.1	h6.sal.bam	other	2504360	2504360	0	+	1	4	135	169	0.5
CP008925.1	h6.sal.bam	other	2504361	2504361	0	+	2	4	137	166	1.0
CP008925.1	h6.sal.bam	other	2504362	2504362	0	+	0	3	134	164	0.0
CP008925.1	h6.sal.bam	other	2504363	2504363	0	+	0	5	134	162	0.0
CP008925.1	h6.sal.bam	other	2504364	2504364	0	+	2	0	136	161	1.0
CP008925.1	h6.sal.bam	other	2504365	2504365	0	+	2	0	138	163	1.0
CP008925.1	h6.sal.bam	other	2504366	2504366	0	+	1	1	139	164	0.5
CP008925.1	h6.sal.bam	other	2504367	2504367	0	+	0	3	137	168	0.0
CP008925.1	h6.sal.bam	other	2504368	2504368	0	+	3	1	137	166	1.5
CP008925.1	h6.sal.bam	other	2504369	2504369	0	+	3	1	138	165	1.5
CP008925.1	h6.sal.bam	other	2504370	2504370	0	+	2	4	138	165	1.0
CP008925.1	h6.sal.bam	other	2504371	2504371	0	+	3	1	141	162	1.5
CP008925.1	h6.sal.bam	other	2504372	2504372	0	+	2	2	143	164	1.0
CP008925.1	h6.sal.bam	other	2504373	2504373	0	+	4	8	144	165	2.0
CP008925.1	h6.sal.bam	other	2504374	2504374	0	+	0	4	144	157	0.0
CP008925.1	h6.sal.bam	other	2504375	2504375	0	+	1	1	143	156	0.5
CP008925.1	h6.sal.bam	other	2504376	2504376	0	+	0	2	142	156	0.0
CP008925.1	h6.sal.bam	other	2504377	2504377	0	+	5	2	142	155	2.5
CP008925.1	h6.sal.bam	other	2504378	2504378	0	+	2	1	142	157	1.0
CP008925.1	h6.sal.bam	other	2504379	2504379	0	+	5	2	145	157	2.5
CP008925.1	h6.sal.bam	other	2504380	2504380	0	+	5	2	147	155	2.5
CP008925.1	h6.sal.bam	other	2504381	2504381	0	+	2	0	148	157	1.0
CP008925.1	h6.sal.bam	other	2504382	2504382	0	+	2	3	147	158	1.0
CP008925.1	h6.sal.bam	other	2504383	2504383	0	+	1	2	148	156	0.5
CP008925.1	h6.sal.bam	other	2504384	2504384	0	+	0	0	148	154	0.0
CP008925.1	h6.sal.bam	other	2504385	2504385	0	+	2	2	147	156	1.0
CP008925.1	h6.sal.bam	other	2504386	2504386	0	+	5	1	146	157	2.5
CP008925.1	h6.sal.bam	other	2504387	2504387	0	+	0	7	146	156	0.0
CP008925.1	h6.sal.bam	other	2504388	2504388	0	+	2	0	147	152	1.0
CP008925.1	h6.sal.bam	other	2504389	2504389	0	+	0	0	147	153	0.0
CP008925.1	h6.sal.bam	other	2504390	2504390	0	+	2	2	145	153	1.0
CP008925.1	h6.sal.bam	other	2504391	2504391	0	+	2	2	147	151	1.0
CP008925.1	h6.sal.bam	other	2504392	2504392	0	+	1	4	147	155	0.5
CP008925.1	h6.sal.bam	other	2504393	2504393	0	+	0	4	146	153	0.0
CP008925.1	h6.sal.bam	other	2504394	2504394	0	+	3	2	148	150	1.5
CP008925.1	h6.sal.bam	other	2504395	2504395	0	+	2	4	146	148	1.0
CP008925.1	h6.sal.bam	other	2504396	2504396	0	+	3	3	149	147	1.5
CP008925.1	h6.sal.bam	other	2504397	2504397	0	+	6	4	153	148	3.0
CP008925.1	h6.sal.bam	other	2504398	2504398	0	+	0	4	152	145	0.0
CP008925.1	h6.sal.bam	other	2504399	2504399	0	+	1	4	151	141	0.5
CP008925.1	h6.sal.bam	other	2504400	2504400	0	+	5	1	153	142	2.5
CP008925.1	h6.sal.bam	other	2504401	2504401	0	+	3	2	154	144	1.5
CP008925.1	h6.sal.bam	other	2504402	2504402	0	+	0	2	154	142	0.0
CP008925.1	h6.sal.bam	other	2504403	2504403	0	+	1	5	151	142	0.5
CP008925.1	h6.sal.bam	other	2504404	2504404	0	+	0	2	150	140	0.0
CP008925.1	h6.sal.bam	other	2504405	2504405	0	+	2	2	150	138	1.0
CP008925.1	h6.sal.bam	other	2504406	2504406	0	+	3	4	150	141	1.5
CP008925.1	h6.sal.bam	other	2504407	2504407	0	+	0	2	149	139	0.0
CP008925.1	h6.sal.bam	other	2504408	2504408	0	+	4	2	153	137	2.0
CP008925.1	h6.sal.bam	other	2504409	2504409	0	+	5	0	157	138	2.5
CP008925.1	h6.sal.bam	other	2504410	2504410	0	+	2	1	155	139	1.0
CP008925.1	h6.sal.bam	other	2504411	2504411	0	+	3	4	158	138	1.5
CP008925.1	h6.sal.bam	other	2504412	2504412	0	+	2	7	155	137	1.0
CP008925.1	h6.sal.bam	other	2504413	2504413	0	+	1	2	154	131	0.5
CP008925.1	h6.sal.bam	other	2504414	2504414	0	+	1	2	155	129	0.5
CP008925.1	h6.sal.bam	other	2504415	2504415	0	+	2	0	155	130	1.0
CP008925.1	h6.sal.bam	other	2504416	2504416	0	+	1	3	152	130	0.5
CP008925.1	h6.sal.bam	other	2504417	2504417	0	+	4	0	153	127	2.0
CP008925.1	h6.sal.bam	other	2504418	2504418	0	+	4	5	156	127	2.0
CP008925.1	h6.sal.bam	other	2504419	2504419	0	+	1	2	155	125	0.5
CP008925.1	h6.sal.bam	other	2504420	2504420	0	+	0	2	153	124	0.0
CP008925.1	h6.sal.bam	other	2504421	2504421	0	+	1	2	147	126	0.5
CP008925.1	h6.sal.bam	other	2504422	2504422	0	+	1	1	148	124	0.5
CP008925.1	h6.sal.bam	other	2504423	2504423	0	+	2	0	143	124	1.3333333333333333
CP008925.1	h6.sal.bam	other	2504424	2504424	0	+	3	1	144	124	1.5
CP008925.1	h6.sal.bam	other	2504425	2504425	0	+	0	2	139	123	0.0
CP008925.1	h6.sal.bam	other	2504426	2504426	0	+	1	1	139	121	0.5
CP008925.1	h6.sal.bam	other	2504427	2504427	0	+	2	0	141	127	1.0
CP008925.1	h6.sal.bam	other	2504428	2504428	0	+	2	0	143	127	1.0
CP008925.1	h6.sal.bam	other	2504429	2504429	0	+	1	6	141	129	0.5
CP008925.1	h6.sal.bam	other	2504430	2504430	0	+	4	0	143	126	2.0
CP008925.1	h6.sal.bam	other	2504431	2504431	0	+	0	4	142	126	0.0
CP008925.1	h6.sal.bam	other	2504432	2504432	0	+	3	0	143	126	2.0
CP008925.1	h6.sal.bam	other	2504433	2504433	0	+	3	1	144	130	2.0
CP008925.1	h6.sal.bam	other	2504434	2504434	0	+	0	2	142	129	0.0
CP008925.1	h6.sal.bam	other	2504435	2504435	0	+	0	1	140	128	0.0
CP008925.1	h6.sal.bam	other	2504436	2504436	0	+	1	2	141	134	1.0
CP008925.1	h6.sal.bam	other	2504437	2504437	0	+	1	1	142	133	0.6666666666666666
CP008925.1	h6.sal.bam	other	2504438	2504438	0	+	0	4	139	134	0.0
CP008925.1	h6.sal.bam	other	2504439	2504439	0	+	2	2	137	130	2.0
CP008925.1	h6.sal.bam	other	2504440	2504440	0	+	2	1	139	129	2.0
CP008925.1	h6.sal.bam	other	2504441	2504441	0	+	1	5	140	129	1.0
CP008925.1	h6.sal.bam	other	2504442	2504442	0	+	2	1	141	125	2.0
CP008925.1	h6.sal.bam	other	2504443	2504443	0	+	2	0	141	124	2.0
CP008925.1	h6.sal.bam	other	2504444	2504444	0	+	1	1	139	127	1.0
CP008925.1	h6.sal.bam	other	2504445	2504445	0	+	0	1	133	126	0.0
CP008925.1	h6.sal.bam	other	2504446	2504446	0	+	0	3	133	125	0.0
CP008925.1	h6.sal.bam	other	2504447	2504447	0	+	0	3	130	122	0.0
CP008925.1	h6.sal.bam	other	2504448	2504448	0	+	1	1	130	119	1.0
CP008925.1	h6.sal.bam	other	2504449	2504449	0	+	2	2	132	124	2.0
CP008925.1	h6.sal.bam	other	2504450	2504450	0	+	0	1	131	122	0.0
CP008925.1	h6.sal.bam	other	2504451	2504451	0	+	1	2	125	121	1.0
CP008925.1	h6.sal.bam	other	2504452	2504452	0	+	1	3	126	119	1.0
CP008925.1	h6.sal.bam	other	2504453	2504453	0	+	2	2	123	118	2.0
CP008925.1	h6.sal.bam	other	2504454	2504454	0	+	3	0	124	118	2.0
CP008925.1	h6.sal.bam	other	2504455	2504455	0	+	2	3	122	118	1.3333333333333333
CP008925.1	h6.sal.bam	other	2504456	2504456	0	+	1	1	122	115	0.6666666666666666
CP008925.1	h6.sal.bam	other	2504457	2504457	0	+	1	1	121	114	0.6666666666666666
CP008925.1	h6.sal.bam	other	2504458	2504458	0	+	0	0	120	117	0.0
CP008925.1	h6.sal.bam	other	2504459	2504459	0	+	2	2	122	120	2.0
CP008925.1	h6.sal.bam	other	2504460	2504460	0	+	0	3	122	118	0.0
CP008925.1	h6.sal.bam	other	2504461	2504461	0	+	0	2	116	117	0.0
CP008925.1	h6.sal.bam	other	2504462	2504462	0	+	0	1	116	119	0.0
CP008925.1	h6.sal.bam	other	2504463	2504463	0	+	4	2	119	119	4.0
CP008925.1	h6.sal.bam	other	2504464	2504464	0	+	1	5	115	120	1.0
CP008925.1	h6.sal.bam	other	2504465	2504465	0	+	3	1	118	116	3.0
CP008925.1	h6.sal.bam	other	2504466	2504466	0	+	0	1	118	118	0.0
CP008925.1	h6.sal.bam	other	2504467	2504467	0	+	3	1	120	120	3.0
CP008925.1	h6.sal.bam	other	2504468	2504468	0	+	2	1	119	121	2.0
CP008925.1	h6.sal.bam	other	2504469	2504469	0	+	1	0	120	120	1.0
CP008925.1	h6.sal.bam	other	2504470	2504470	0	+	3	3	120	125	3.0
CP008925.1	h6.sal.bam	other	2504471	2504471	0	+	2	4	115	124	2.0
CP008925.1	h6.sal.bam	other	2504472	2504472	0	+	5	1	120	121	5.0
CP008925.1	h6.sal.bam	other	2504473	2504473	0	+	1	4	121	120	1.0
CP008925.1	h6.sal.bam	other	2504474	2504474	0	+	4	1	119	120	4.0
CP008925.1	h6.sal.bam	other	2504475	2504475	0	+	3	3	122	121	3.0
CP008925.1	h6.sal.bam	other	2504476	2504476	0	+	0	2	117	118	0.0
CP008925.1	h6.sal.bam	other	2504477	2504477	0	+	3	2	120	117	3.0
CP008925.1	h6.sal.bam	other	2504478	2504478	0	+	3	0	123	117	3.0
CP008925.1	h6.sal.bam	other	2504479	2504479	0	+	3	1	124	117	3.0
CP008925.1	h6.sal.bam	other	2504480	2504480	0	+	0	4	121	121	0.0
CP008925.1	h6.sal.bam	other	2504481	2504481	0	+	2	2	122	118	2.0
CP008925.1	h6.sal.bam	other	2504482	2504482	0	+	0	0	122	116	0.0
CP008925.1	h6.sal.bam	other	2504483	2504483	0	+	1	3	119	128	1.0
CP008925.1	h6.sal.bam	other	2504484	2504484	0	+	2	3	116	126	2.0
CP008925.1	h6.sal.bam	other	2504485	2504485	0	+	0	1	115	126	0.0
CP008925.1	h6.sal.bam	other	2504486	2504486	0	+	1	1	114	127	1.0
CP008925.1	h6.sal.bam	other	2504487	2504487	0	+	4	1	116	127	4.0
CP008925.1	h6.sal.bam	other	2504488	2504488	0	+	0	1	115	126	0.0
CP008925.1	h6.sal.bam	other	2504489	2504489	0	+	1	2	114	130	1.0
CP008925.1	h6.sal.bam	other	2504490	2504490	0	+	2	1	114	134	2.0
CP008925.1	h6.sal.bam	other	2504491	2504491	0	+	0	1	109	135	0.0
CP008925.1	h6.sal.bam	other	2504492	2504492	0	+	0	1	106	134	0.0
CP008925.1	h6.sal.bam	other	2504493	2504493	0	+	2	1	107	134	2.0
CP008925.1	h6.sal.bam	other	2504494	2504494	0	+	3	3	110	134	3.0
CP008925.1	h6.sal.bam	other	2504495	2504495	0	+	3	1	113	132	3.0
CP008925.1	h6.sal.bam	other	2504496	2504496	0	+	0	0	111	131	0.0
CP008925.1	h6.sal.bam	other	2504497	2504497	0	+	4	1	114	131	4.0
CP008925.1	h6.sal.bam	other	2504498	2504498	0	+	1	0	111	134	1.0
CP008925.1	h6.sal.bam	other	2504499	2504499	0	+	2	0	113	137	2.0
CP008925.1	h6.sal.bam	other	2504500	2504500	0	+	2	0	110	138	2.0
CP008925.1	h6.sal.bam	other	2504501	2504501	0	+	1	7	111	138	1.0
CP008925.1	h6.sal.bam	other	2504502	2504502	0	+	2	1	111	133	2.0
CP008925.1	h6.sal.bam	other	2504503	2504503	0	+	1	1	112	134	1.0
CP008925.1	h6.sal.bam	other	2504504	2504504	0	+	8	3	118	133	8.0
CP008925.1	h6.sal.bam	other	2504505	2504505	0	+	3	4	118	131	3.0
CP008925.1	h6.sal.bam	other	2504506	2504506	0	+	5	0	119	127	5.0
CP008925.1	h6.sal.bam	other	2504507	2504507	0	+	0	4	119	127	0.0
CP008925.1	h6.sal.bam	other	2504508	2504508	0	+	1	0	120	126	1.0
CP008925.1	h6.sal.bam	other	2504509	2504509	0	+	4	5	124	126	4.0
CP008925.1	h6.sal.bam	other	2504510	2504510	0	+	2	2	125	121	2.0
CP008925.1	h6.sal.bam	other	2504511	2504511	0	+	2	1	127	122	1.3333333333333333
CP008925.1	h6.sal.bam	other	2504512	2504512	0	+	2	2	128	122	1.0
CP008925.1	h6.sal.bam	other	2504513	2504513	0	+	1	0	129	121	0.5
CP008925.1	h6.sal.bam	other	2504514	2504514	0	+	1	1	128	122	0.5
CP008925.1	h6.sal.bam	other	2504515	2504515	0	+	0	1	122	123	0.0
CP008925.1	h6.sal.bam	other	2504516	2504516	0	+	0	1	122	123	0.0
CP008925.1	h6.sal.bam	other	2504517	2504517	0	+	1	2	123	124	0.5
CP008925.1	h6.sal.bam	other	2504518	2504518	0	+	3	1	123	123	1.5
CP008925.1	h6.sal.bam	other	2504519	2504519	0	+	0	1	123	127	0.0
CP008925.1	h6.sal.bam	other	2504520	2504520	0	+	0	2	123	126	0.0
CP008925.1	h6.sal.bam	other	2504521	2504521	0	+	5	1	127	127	5.0
CP008925.1	h6.sal.bam	other	2504522	2504522	0	+	0	2	126	127	0.0
CP008925.1	h6.sal.bam	other	2504523	2504523	0	+	2	0	127	128	2.0
CP008925.1	h6.sal.bam	other	2504524	2504524	0	+	2	1	127	128	2.0
CP008925.1	h6.sal.bam	other	2504525	2504525	0	+	2	0	129	127	2.0
CP008925.1	h6.sal.bam	other	2504526	2504526	0	+	0	0	129	130	0.0
CP008925.1	h6.sal.bam	other	2504527	2504527	0	+	1	2	129	131	1.0
CP008925.1	h6.sal.bam	other	2504528	2504528	0	+	1	2	128	148	1.0
CP008925.1	h6.sal.bam	other	2504529	2504529	0	+	8	1	133	154	8.0
CP008925.1	h6.sal.bam	other	2504530	2504530	0	+	2	0	134	153	2.0
CP008925.1	h6.sal.bam	other	2504531	2504531	0	+	3	1	136	157	3.0
CP008925.1	h6.sal.bam	other	2504532	2504532	0	+	1	2	136	160	1.0
CP008925.1	h6.sal.bam	other	2504533	2504533	0	+	0	2	136	161	0.0
CP008925.1	h6.sal.bam	other	2504534	2504534	0	+	1	0	134	159	1.0
CP008925.1	h6.sal.bam	other	2504535	2504535	0	+	0	2	133	160	0.0
CP008925.1	h6.sal.bam	other	2504536	2504536	0	+	0	4	133	161	0.0
CP008925.1	h6.sal.bam	other	2504537	2504537	0	+	3	1	136	159	3.0
CP008925.1	h6.sal.bam	other	2504538	2504538	0	+	1	3	135	159	1.0
CP008925.1	h6.sal.bam	other	2504539	2504539	0	+	3	1	134	159	3.0
CP008925.1	h6.sal.bam	other	2504540	2504540	0	+	0	3	134	158	0.0
CP008925.1	h6.sal.bam	other	2504541	2504541	0	+	1	3	135	157	1.0
CP008925.1	h6.sal.bam	other	2504542	2504542	0	+	1	2	133	158	1.0
CP008925.1	h6.sal.bam	other	2504543	2504543	0	+	2	5	133	158	2.0
CP008925.1	h6.sal.bam	other	2504544	2504544	0	+	0	0	130	154	0.0
CP008925.1	h6.sal.bam	other	2504545	2504545	0	+	0	2	129	166	0.0
CP008925.1	h6.sal.bam	other	2504546	2504546	0	+	1	1	128	165	1.0
CP008925.1	h6.sal.bam	other	2504547	2504547	0	+	3	2	126	164	3.0
CP008925.1	h6.sal.bam	other	2504548	2504548	0	+	4	2	129	163	4.0
CP008925.1	h6.sal.bam	other	2504549	2504549	0	+	3	2	128	161	3.0
CP008925.1	h6.sal.bam	other	2504550	2504550	0	+	1	0	124	161	1.0
CP008925.1	h6.sal.bam	other	2504551	2504551	0	+	3	2	127	161	3.0
CP008925.1	h6.sal.bam	other	2504552	2504552	0	+	0	2	124	160	0.0
CP008925.1	h6.sal.bam	other	2504553	2504553	0	+	3	6	124	161	3.0
CP008925.1	h6.sal.bam	other	2504554	2504554	0	+	0	0	123	156	0.0
CP008925.1	h6.sal.bam	other	2504555	2504555	0	+	2	1	125	159	2.0
CP008925.1	h6.sal.bam	other	2504556	2504556	0	+	2	7	125	159	2.0
CP008925.1	h6.sal.bam	other	2504557	2504557	0	+	1	5	126	156	1.0
CP008925.1	h6.sal.bam	other	2504558	2504558	0	+	1	1	126	152	1.0
CP008925.1	h6.sal.bam	other	2504559	2504559	0	+	2	3	125	151	2.0
CP008925.1	h6.sal.bam	other	2504560	2504560	0	+	1	2	127	148	1.0
CP008925.1	h6.sal.bam	other	2504561	2504561	0	+	2	1	128	147	2.0
CP008925.1	h6.sal.bam	other	2504562	2504562	0	+	2	3	127	147	2.0
CP008925.1	h6.sal.bam	other	2504563	2504563	0	+	4	3	131	147	4.0
CP008925.1	h6.sal.bam	other	2504564	2504564	0	+	4	4	134	147	4.0
CP008925.1	h6.sal.bam	other	2504565	2504565	0	+	0	1	132	143	0.0
CP008925.1	h6.sal.bam	other	2504566	2504566	0	+	0	0	132	144	0.0
CP008925.1	h6.sal.bam	other	2504567	2504567	0	+	3	1	135	144	3.0
CP008925.1	h6.sal.bam	other	2504568	2504568	0	+	2	1	133	146	2.0
CP008925.1	h6.sal.bam	other	2504569	2504569	0	+	1	1	130	145	1.0
CP008925.1	h6.sal.bam	other	2504570	2504570	0	+	1	0	131	149	1.0
CP008925.1	h6.sal.bam	other	2504571	2504571	0	+	0	0	127	150	0.0
CP008925.1	h6.sal.bam	other	2504572	2504572	0	+	0	4	127	150	0.0
CP008925.1	h6.sal.bam	other	2504573	2504573	0	+	0	3	125	152	0.0
CP008925.1	h6.sal.bam	other	2504574	2504574	0	+	0	1	122	149	0.0
CP008925.1	h6.sal.bam	other	2504575	2504575	0	+	1	0	122	149	1.0
CP008925.1	h6.sal.bam	other	2504576	2504576	0	+	2	2	124	149	2.0
CP008925.1	h6.sal.bam	other	2504577	2504577	0	+	4	2	125	147	4.0
CP008925.1	h6.sal.bam	other	2504578	2504578	0	+	1	0	116	145	1.0
CP008925.1	h6.sal.bam	other	2504579	2504579	0	+	2	1	118	145	2.0
CP008925.1	h6.sal.bam	other	2504580	2504580	0	+	1	0	115	144	1.0
CP008925.1	h6.sal.bam	other	2504581	2504581	0	+	3	1	114	144	3.0
CP008925.1	h6.sal.bam	other	2504582	2504582	0	+	2	2	116	154	2.0
CP008925.1	h6.sal.bam	other	2504583	2504583	0	+	4	2	120	155	4.0
CP008925.1	h6.sal.bam	other	2504584	2504584	0	+	0	0	116	153	0.0
CP008925.1	h6.sal.bam	other	2504585	2504585	0	+	1	1	115	155	1.0
CP008925.1	h6.sal.bam	other	2504586	2504586	0	+	2	1	115	154	2.0
CP008925.1	h6.sal.bam	other	2504587	2504587	0	+	0	1	113	153	0.0
CP008925.1	h6.sal.bam	other	2504588	2504588	0	+	3	1	115	152	3.0
CP008925.1	h6.sal.bam	other	2504589	2504589	0	+	3	2	117	155	3.0
CP008925.1	h6.sal.bam	other	2504590	2504590	0	+	0	1	117	157	0.0
CP008925.1	h6.sal.bam	other	2504591	2504591	0	+	0	2	117	158	0.0
CP008925.1	h6.sal.bam	other	2504592	2504592	0	+	1	2	114	159	1.0
CP008925.1	h6.sal.bam	other	2504593	2504593	0	+	0	5	114	157	0.0
CP008925.1	h6.sal.bam	other	2504594	2504594	0	+	1	2	115	152	1.0
CP008925.1	h6.sal.bam	other	2504595	2504595	0	+	4	1	117	151	4.0
CP008925.1	h6.sal.bam	other	2504596	2504596	0	+	2	0	116	150	2.0
CP008925.1	h6.sal.bam	other	2504597	2504597	0	+	1	3	117	153	1.0
CP008925.1	h6.sal.bam	other	2504598	2504598	0	+	1	3	116	150	1.0
CP008925.1	h6.sal.bam	other	2504599	2504599	0	+	2	0	114	149	2.0
CP008925.1	h6.sal.bam	other	2504600	2504600	0	+	1	0	115	149	1.0
CP008925.1	h6.sal.bam	other	2504601	2504601	0	+	3	1	118	150	3.0
CP008925.1	h6.sal.bam	GAAC	2504602	2504602	2504610	+	0	27	113	151	0.0
CP008925.1	h6.sal.bam	other	2504603	2504603	0	+	0	3	112	124	0.0
CP008925.1	h6.sal.bam	GAAC	2504604	2504604	2504610	+	36	2	142	124	36.0
CP008925.1	h6.sal.bam	other	2504605	2504605	0	+	0	1	139	124	0.0
CP008925.1	h6.sal.bam	other	2504606	2504606	0	+	2	4	141	125	2.0
CP008925.1	h6.sal.bam	other	2504607	2504607	0	+	1	3	141	121	1.0
CP008925.1	h6.sal.bam	other	2504608	2504608	0	+	0	0	141	121	0.0
CP008925.1	h6.sal.bam	other	2504609	2504609	0	+	3	1	144	123	3.0
CP008925.1	h6.sal.bam	other	2504610	2504610	0	+	6	2	150	123	6.0
CP008925.1	h6.sal.bam	other	2504611	2504611	0	+	2	2	149	122	2.0
CP008925.1	h6.sal.bam	other	2504612	2504612	0	+	1	1	149	120	1.0
CP008925.1	h6.sal.bam	other	2504613	2504613	0	+	0	3	149	119	0.0
CP008925.1	h6.sal.bam	other	2504614	2504614	0	+	3	2	149	117	3.0
CP008925.1	h6.sal.bam	other	2504615	2504615	0	+	1	1	150	117	1.0
CP008925.1	h6.sal.bam	other	2504616	2504616	0	+	2	3	151	118	2.0
CP008925.1	h6.sal.bam	other	2504617	2504617	0	+	3	3	152	116	3.0
CP008925.1	h6.sal.bam	other	2504618	2504618	0	+	0	0	151	116	0.0
CP008925.1	h6.sal.bam	GAAC	2504619	2504619	2504610	+	2	11	153	119	2.0
CP008925.1	h6.sal.bam	other	2504620	2504620	0	+	2	1	155	110	2.0
CP008925.1	h6.sal.bam	GAAC	2504621	2504621	2504610	+	10	0	164	109	10.0
CP008925.1	h6.sal.bam	other	2504622	2504622	0	+	3	1	164	109	3.0
CP008925.1	h6.sal.bam	other	2504623	2504623	0	+	0	1	160	113	0.0
CP008925.1	h6.sal.bam	other	2504624	2504624	0	+	1	2	157	112	1.0
CP008925.1	h6.sal.bam	other	2504625	2504625	0	+	0	0	156	110	0.0
CP008925.1	h6.sal.bam	other	2504626	2504626	0	+	2	0	156	117	2.0
CP008925.1	h6.sal.bam	other	2504627	2504627	0	+	1	3	157	124	1.0
CP008925.1	h6.sal.bam	other	2504628	2504628	0	+	0	1	154	123	0.0
CP008925.1	h6.sal.bam	other	2504629	2504629	0	+	2	4	154	124	2.0
CP008925.1	h6.sal.bam	other	2504630	2504630	0	+	0	1	154	120	0.0
CP008925.1	h6.sal.bam	other	2504631	2504631	0	+	3	3	155	121	3.0
CP008925.1	h6.sal.bam	other	2504632	2504632	0	+	4	2	158	118	4.0
CP008925.1	h6.sal.bam	other	2504633	2504633	0	+	3	0	160	120	3.0
CP008925.1	h6.sal.bam	other	2504634	2504634	0	+	1	1	159	122	1.0
CP008925.1	h6.sal.bam	other	2504635	2504635	0	+	1	1	157	123	1.0
CP008925.1	h6.sal.bam	other	2504636	2504636	0	+	2	3	159	123	2.0
CP008925.1	h6.sal.bam	other	2504637	2504637	0	+	1	3	158	122	1.0
CP008925.1	h6.sal.bam	other	2504638	2504638	0	+	2	0	156	123	2.0
CP008925.1	h6.sal.bam	other	2504639	2504639	0	+	1	0	153	125	1.0
CP008925.1	h6.sal.bam	other	2504640	2504640	0	+	3	2	156	128	3.0
CP008925.1	h6.sal.bam	other	2504641	2504641	0	+	0	0	152	129	0.0
CP008925.1	h6.sal.bam	other	2504642	2504642	0	+	3	3	155	129	3.0
CP008925.1	h6.sal.bam	other	2504643	2504643	0	+	0	0	153	128	0.0
CP008925.1	h6.sal.bam	other	2504644	2504644	0	+	1	6	154	129	1.0
CP008925.1	h6.sal.bam	other	2504645	2504645	0	+	1	1	154	130	1.0
CP008925.1	h6.sal.bam	other	2504646	2504646	0	+	1	4	155	135	1.0
CP008925.1	h6.sal.bam	other	2504647	2504647	0	+	2	2	157	134	2.0
CP008925.1	h6.sal.bam	other	2504648	2504648	0	+	2	0	159	132	2.0
CP008925.1	h6.sal.bam	other	2504649	2504649	0	+	3	1	162	135	3.0
CP008925.1	h6.sal.bam	other	2504650	2504650	0	+	1	0	160	135	1.0
CP008925.1	h6.sal.bam	other	2504651	2504651	0	+	1	0	161	136	1.0
CP008925.1	h6.sal.bam	other	2504652	2504652	0	+	1	4	158	136	1.0
CP008925.1	h6.sal.bam	other	2504653	2504653	0	+	1	2	157	132	1.0
CP008925.1	h6.sal.bam	other	2504654	2504654	0	+	1	4	157	130	1.0
CP008925.1	h6.sal.bam	other	2504655	2504655	0	+	2	1	158	129	2.0
CP008925.1	h6.sal.bam	other	2504656	2504656	0	+	1	1	155	129	1.0
CP008925.1	h6.sal.bam	other	2504657	2504657	0	+	0	2	150	128	0.0
CP008925.1	h6.sal.bam	other	2504658	2504658	0	+	0	0	150	132	0.0
CP008925.1	h6.sal.bam	other	2504659	2504659	0	+	0	2	150	134	0.0
CP008925.1	h6.sal.bam	other	2504660	2504660	0	+	1	0	150	132	1.0
CP008925.1	h6.sal.bam	other	2504661	2504661	0	+	1	2	149	135	1.0
CP008925.1	h6.sal.bam	other	2504662	2504662	0	+	2	1	151	134	2.0
CP008925.1	h6.sal.bam	other	2504663	2504663	0	+	1	4	148	134	1.0
CP008925.1	h6.sal.bam	other	2504664	2504664	0	+	1	1	147	132	1.0
CP008925.1	h6.sal.bam	other	2504665	2504665	0	+	2	1	149	132	2.0
CP008925.1	h6.sal.bam	other	2504666	2504666	0	+	2	3	151	133	2.0
CP008925.1	h6.sal.bam	other	2504667	2504667	0	+	7	0	157	130	7.0
CP008925.1	h6.sal.bam	other	2504668	2504668	0	+	1	0	158	130	1.0
CP008925.1	h6.sal.bam	other	2504669	2504669	0	+	1	1	158	136	1.0
CP008925.1	h6.sal.bam	other	2504670	2504670	0	+	1	1	155	135	1.0
CP008925.1	h6.sal.bam	other	2504671	2504671	0	+	1	2	153	135	1.0
CP008925.1	h6.sal.bam	other	2504672	2504672	0	+	0	0	151	137	0.0
CP008925.1	h6.sal.bam	other	2504673	2504673	0	+	3	2	151	138	3.0
CP008925.1	h6.sal.bam	other	2504674	2504674	0	+	2	0	151	136	2.0
CP008925.1	h6.sal.bam	other	2504675	2504675	0	+	3	2	154	137	3.0
CP008925.1	h6.sal.bam	other	2504676	2504676	0	+	3	2	155	138	3.0
CP008925.1	h6.sal.bam	other	2504677	2504677	0	+	1	0	154	136	1.0
CP008925.1	h6.sal.bam	other	2504678	2504678	0	+	2	2	154	140	2.0
CP008925.1	h6.sal.bam	other	2504679	2504679	0	+	1	3	124	141	1.0
CP008925.1	h6.sal.bam	other	2504680	2504680	0	+	2	2	126	138	1.3333333333333333
CP008925.1	h6.sal.bam	other	2504681	2504681	0	+	0	0	124	139	0.0
CP008925.1	h6.sal.bam	other	2504682	2504682	0	+	1	2	124	141	1.0
CP008925.1	h6.sal.bam	other	2504683	2504683	0	+	1	2	122	139	1.0
CP008925.1	h6.sal.bam	other	2504684	2504684	0	+	1	1	123	137	1.0
CP008925.1	h6.sal.bam	other	2504685	2504685	0	+	0	1	118	140	0.0
CP008925.1	h6.sal.bam	other	2504686	2504686	0	+	1	0	116	141	1.0
CP008925.1	h6.sal.bam	other	2504687	2504687	0	+	0	0	115	141	0.0
CP008925.1	h6.sal.bam	other	2504688	2504688	0	+	0	1	115	142	0.0
CP008925.1	h6.sal.bam	other	2504689	2504689	0	+	1	2	113	145	0.6666666666666666
CP008925.1	h6.sal.bam	other	2504690	2504690	0	+	4	2	117	143	2.6666666666666665
CP008925.1	h6.sal.bam	other	2504691	2504691	0	+	2	1	114	150	1.0
CP008925.1	h6.sal.bam	other	2504692	2504692	0	+	2	3	116	152	1.3333333333333333
CP008925.1	h6.sal.bam	other	2504693	2504693	0	+	3	3	119	153	2.0
CP008925.1	h6.sal.bam	other	2504694	2504694	0	+	3	2	120	151	2.0
CP008925.1	h6.sal.bam	other	2504695	2504695	0	+	0	2	117	150	0.0
CP008925.1	h6.sal.bam	other	2504696	2504696	0	+	4	3	108	150	2.0
CP008925.1	h6.sal.bam	other	2504697	2504697	0	+	9	2	117	147	6.0
CP008925.1	h6.sal.bam	other	2504698	2504698	0	+	1	3	118	145	1.0
CP008925.1	h6.sal.bam	other	2504699	2504699	0	+	0	2	116	146	0.0
CP008925.1	h6.sal.bam	other	2504700	2504700	0	+	4	7	120	144	4.0
CP008925.1	h6.sal.bam	other	2504701	2504701	0	+	1	0	121	137	0.6666666666666666
CP008925.1	h6.sal.bam	other	2504702	2504702	0	+	1	2	121	139	0.6666666666666666
CP008925.1	h6.sal.bam	other	2504703	2504703	0	+	1	2	122	137	0.5
CP008925.1	h6.sal.bam	other	2504704	2504704	0	+	2	2	122	135	1.0
CP008925.1	h6.sal.bam	other	2504705	2504705	0	+	4	0	126	135	2.6666666666666665
CP008925.1	h6.sal.bam	other	2504706	2504706	0	+	1	0	123	135	0.5
CP008925.1	h6.sal.bam	other	2504707	2504707	0	+	3	4	123	135	1.5
CP008925.1	h6.sal.bam	other	2504708	2504708	0	+	0	2	120	142	0.0
CP008925.1	h6.sal.bam	other	2504709	2504709	0	+	5	2	124	142	2.5
CP008925.1	h6.sal.bam	other	2504710	2504710	0	+	2	1	125	140	1.0
CP008925.1	h6.sal.bam	other	2504711	2504711	0	+	2	2	118	144	1.0
CP008925.1	h6.sal.bam	other	2504712	2504712	0	+	2	4	120	143	1.0
CP008925.1	h6.sal.bam	other	2504713	2504713	0	+	3	2	123	141	1.5
CP008925.1	h6.sal.bam	other	2504714	2504714	0	+	0	3	123	139	0.0
CP008925.1	h6.sal.bam	other	2504715	2504715	0	+	4	3	127	136	2.0
CP008925.1	h6.sal.bam	other	2504716	2504716	0	+	2	1	129	133	1.0
CP008925.1	h6.sal.bam	other	2504717	2504717	0	+	2	1	128	132	1.0
CP008925.1	h6.sal.bam	other	2504718	2504718	0	+	2	1	128	134	1.0
CP008925.1	h6.sal.bam	other	2504719	2504719	0	+	2	8	130	133	1.0
CP008925.1	h6.sal.bam	other	2504720	2504720	0	+	1	6	130	129	0.5
CP008925.1	h6.sal.bam	other	2504721	2504721	0	+	1	3	130	125	0.5
CP008925.1	h6.sal.bam	other	2504722	2504722	0	+	2	0	129	124	1.0
CP008925.1	h6.sal.bam	other	2504723	2504723	0	+	2	2	129	124	1.0
CP008925.1	h6.sal.bam	other	2504724	2504724	0	+	3	1	130	122	1.5
CP008925.1	h6.sal.bam	other	2504725	2504725	0	+	0	1	130	126	0.0
CP008925.1	h6.sal.bam	other	2504726	2504726	0	+	2	0	130	125	1.0
CP008925.1	h6.sal.bam	other	2504727	2504727	0	+	9	0	138	126	4.5
CP008925.1	h6.sal.bam	other	2504728	2504728	0	+	3	2	137	127	1.5
CP008925.1	h6.sal.bam	other	2504729	2504729	0	+	2	1	139	133	1.0
CP008925.1	h6.sal.bam	other	2504730	2504730	0	+	2	1	141	134	1.0
CP008925.1	h6.sal.bam	other	2504731	2504731	0	+	2	0	142	134	1.0
CP008925.1	h6.sal.bam	other	2504732	2504732	0	+	1	6	143	134	0.5
CP008925.1	h6.sal.bam	other	2504733	2504733	0	+	5	2	148	132	2.5
CP008925.1	h6.sal.bam	other	2504734	2504734	0	+	1	1	148	130	0.5
CP008925.1	h6.sal.bam	other	2504735	2504735	0	+	1	2	149	129	0.5
CP008925.1	h6.sal.bam	other	2504736	2504736	0	+	3	1	151	128	1.5
CP008925.1	h6.sal.bam	other	2504737	2504737	0	+	1	1	149	129	0.5
CP008925.1	h6.sal.bam	other	2504738	2504738	0	+	2	2	151	131	1.0
CP008925.1	h6.sal.bam	other	2504739	2504739	0	+	2	1	150	130	1.0
CP008925.1	h6.sal.bam	other	2504740	2504740	0	+	2	2	152	129	1.0
CP008925.1	h6.sal.bam	other	2504741	2504741	0	+	4	4	146	130	2.0
CP008925.1	h6.sal.bam	other	2504742	2504742	0	+	1	2	147	126	0.5
CP008925.1	h6.sal.bam	other	2504743	2504743	0	+	1	0	147	124	0.5
CP008925.1	h6.sal.bam	other	2504744	2504744	0	+	0	1	146	128	0.0
CP008925.1	h6.sal.bam	other	2504745	2504745	0	+	2	4	147	128	1.0
CP008925.1	h6.sal.bam	other	2504746	2504746	0	+	0	0	146	124	0.0
CP008925.1	h6.sal.bam	other	2504747	2504747	0	+	1	1	147	124	0.5
CP008925.1	h6.sal.bam	other	2504748	2504748	0	+	0	0	144	123	0.0
CP008925.1	h6.sal.bam	other	2504749	2504749	0	+	3	1	145	126	1.5
CP008925.1	h6.sal.bam	other	2504750	2504750	0	+	0	4	143	126	0.0
CP008925.1	h6.sal.bam	other	2504751	2504751	0	+	2	0	141	126	1.0
CP008925.1	h6.sal.bam	other	2504752	2504752	0	+	0	4	141	126	0.0
CP008925.1	h6.sal.bam	other	2504753	2504753	0	+	3	3	139	125	1.5
CP008925.1	h6.sal.bam	other	2504754	2504754	0	+	1	1	140	124	0.5
CP008925.1	h6.sal.bam	other	2504755	2504755	0	+	1	2	141	126	0.5
CP008925.1	h6.sal.bam	other	2504756	2504756	0	+	6	1	147	126	3.0
CP008925.1	h6.sal.bam	other	2504757	2504757	0	+	2	1	147	129	1.0
CP008925.1	h6.sal.bam	other	2504758	2504758	0	+	2	3	149	131	1.0
CP008925.1	h6.sal.bam	other	2504759	2504759	0	+	2	0	150	129	1.0
CP008925.1	h6.sal.bam	other	2504760	2504760	0	+	2	2	152	131	1.0
CP008925.1	h6.sal.bam	other	2504761	2504761	0	+	5	0	157	131	2.5
CP008925.1	h6.sal.bam	other	2504762	2504762	0	+	2	2	159	131	1.0
CP008925.1	h6.sal.bam	other	2504763	2504763	0	+	2	3	160	133	1.0
CP008925.1	h6.sal.bam	GTTC	2504764	2504764	2504772	+	0	9	156	130	0.0
CP008925.1	h6.sal.bam	other	2504765	2504765	0	+	0	1	156	121	0.0
CP008925.1	h6.sal.bam	GTTC	2504766	2504766	2504772	+	4	2	156	128	2.0
CP008925.1	h6.sal.bam	other	2504767	2504767	0	+	1	5	157	126	0.5
CP008925.1	h6.sal.bam	other	2504768	2504768	0	+	5	0	159	124	2.5
CP008925.1	h6.sal.bam	other	2504769	2504769	0	+	0	2	156	124	0.0
CP008925.1	h6.sal.bam	other	2504770	2504770	0	+	2	1	145	122	1.0
CP008925.1	h6.sal.bam	other	2504771	2504771	0	+	1	1	146	122	0.5
CP008925.1	h6.sal.bam	other	2504772	2504772	0	+	1	2	147	125	0.5
CP008925.1	h6.sal.bam	other	2504773	2504773	0	+	4	0	150	123	2.0
CP008925.1	h6.sal.bam	other	2504774	2504774	0	+	2	0	152	127	1.0
CP008925.1	h6.sal.bam	other	2504775	2504775	0	+	1	2	149	127	0.5
CP008925.1	h6.sal.bam	other	2504776	2504776	0	+	1	0	149	125	0.5
CP008925.1	h6.sal.bam	other	2504777	2504777	0	+	2	0	150	128	1.0
CP008925.1	h6.sal.bam	other	2504778	2504778	0	+	0	1	149	129	0.0
CP008925.1	h6.sal.bam	other	2504779	2504779	0	+	4	1	151	128	2.0
CP008925.1	h6.sal.bam	other	2504780	2504780	0	+	1	1	148	127	0.5
CP008925.1	h6.sal.bam	GTTC	2504781	2504781	2504772	+	2	10	149	126	1.0
CP008925.1	h6.sal.bam	other	2504782	2504782	0	+	2	2	148	117	1.0
CP008925.1	h6.sal.bam	GTTC	2504783	2504783	2504772	+	9	0	157	115	6.0
CP008925.1	h6.sal.bam	other	2504784	2504784	0	+	3	3	155	115	1.5
CP008925.1	h6.sal.bam	other	2504785	2504785	0	+	3	2	156	113	1.5
CP008925.1	h6.sal.bam	other	2504786	2504786	0	+	1	2	155	112	0.5
CP008925.1	h6.sal.bam	other	2504787	2504787	0	+	3	1	156	114	1.5
CP008925.1	h6.sal.bam	other	2504788	2504788	0	+	0	0	152	113	0.0
CP008925.1	h6.sal.bam	other	2504789	2504789	0	+	3	0	155	113	1.5
CP008925.1	h6.sal.bam	other	2504790	2504790	0	+	0	0	151	113	0.0
CP008925.1	h6.sal.bam	other	2504791	2504791	0	+	1	0	150	121	0.6666666666666666
CP008925.1	h6.sal.bam	other	2504792	2504792	0	+	0	3	149	123	0.0
CP008925.1	h6.sal.bam	other	2504793	2504793	0	+	6	3	153	123	3.0
CP008925.1	h6.sal.bam	other	2504794	2504794	0	+	3	1	154	121	1.5
CP008925.1	h6.sal.bam	other	2504795	2504795	0	+	2	2	155	120	1.0
CP008925.1	h6.sal.bam	other	2504796	2504796	0	+	4	2	158	122	2.0
CP008925.1	h6.sal.bam	other	2504797	2504797	0	+	1	0	155	120	0.5
CP008925.1	h6.sal.bam	other	2504798	2504798	0	+	3	4	157	121	1.5
CP008925.1	h6.sal.bam	other	2504799	2504799	0	+	0	1	154	117	0.0
CP008925.1	h6.sal.bam	other	2504800	2504800	0	+	1	0	155	119	0.5
CP008925.1	h6.sal.bam	other	2504801	2504801	0	+	1	1	153	123	0.5
CP008925.1	h6.sal.bam	other	2504802	2504802	0	+	2	1	145	123	1.0
CP008925.1	h6.sal.bam	other	2504803	2504803	0	+	0	9	145	122	0.0
CP008925.1	h6.sal.bam	other	2504804	2504804	0	+	1	2	142	121	0.5
CP008925.1	h6.sal.bam	other	2504805	2504805	0	+	3	1	145	119	1.5
CP008925.1	h6.sal.bam	other	2504806	2504806	0	+	1	3	144	120	0.5
CP008925.1	h6.sal.bam	other	2504807	2504807	0	+	2	1	139	118	1.0
CP008925.1	h6.sal.bam	other	2504808	2504808	0	+	1	0	140	123	0.6666666666666666
CP008925.1	h6.sal.bam	other	2504809	2504809	0	+	0	0	140	123	0.0
CP008925.1	h6.sal.bam	other	2504810	2504810	0	+	2	1	141	125	2.0
CP008925.1	h6.sal.bam	other	2504811	2504811	0	+	2	2	140	128	2.0
CP008925.1	h6.sal.bam	other	2504812	2504812	0	+	0	3	139	129	0.0
CP008925.1	h6.sal.bam	other	2504813	2504813	0	+	1	1	138	129	1.0
CP008925.1	h6.sal.bam	other	2504814	2504814	0	+	1	2	137	128	1.0
CP008925.1	h6.sal.bam	other	2504815	2504815	0	+	2	1	137	127	2.0
CP008925.1	h6.sal.bam	other	2504816	2504816	0	+	2	0	135	127	2.0
CP008925.1	h6.sal.bam	other	2504817	2504817	0	+	1	1	135	127	1.0
CP008925.1	h6.sal.bam	other	2504818	2504818	0	+	1	3	135	126	1.0
CP008925.1	h6.sal.bam	other	2504819	2504819	0	+	1	1	136	125	1.0
CP008925.1	h6.sal.bam	other	2504820	2504820	0	+	4	0	138	128	4.0
CP008925.1	h6.sal.bam	other	2504821	2504821	0	+	1	1	137	129	1.0
CP008925.1	h6.sal.bam	other	2504822	2504822	0	+	2	2	139	128	2.0
CP008925.1	h6.sal.bam	other	2504823	2504823	0	+	1	1	137	132	1.0
CP008925.1	h6.sal.bam	other	2504824	2504824	0	+	2	1	139	131	2.0
CP008925.1	h6.sal.bam	other	2504825	2504825	0	+	5	2	143	133	5.0
CP008925.1	h6.sal.bam	other	2504826	2504826	0	+	1	0	141	131	1.0
CP008925.1	h6.sal.bam	other	2504827	2504827	0	+	2	4	143	131	2.0
CP008925.1	h6.sal.bam	other	2504828	2504828	0	+	4	1	146	132	2.6666666666666665
CP008925.1	h6.sal.bam	other	2504829	2504829	0	+	0	3	145	131	0.0
CP008925.1	h6.sal.bam	other	2504830	2504830	0	+	3	3	147	130	1.5
CP008925.1	h6.sal.bam	other	2504831	2504831	0	+	0	5	141	130	0.0
CP008925.1	h6.sal.bam	other	2504832	2504832	0	+	1	4	140	126	0.5
CP008925.1	h6.sal.bam	other	2504833	2504833	0	+	1	0	139	123	0.6666666666666666
CP008925.1	h6.sal.bam	other	2504834	2504834	0	+	4	1	140	123	4.0
CP008925.1	h6.sal.bam	other	2504835	2504835	0	+	3	2	142	122	3.0
CP008925.1	h6.sal.bam	other	2504836	2504836	0	+	3	2	141	127	3.0
CP008925.1	h6.sal.bam	other	2504837	2504837	0	+	1	2	140	128	1.0
CP008925.1	h6.sal.bam	other	2504838	2504838	0	+	0	0	138	126	0.0
CP008925.1	h6.sal.bam	other	2504839	2504839	0	+	3	6	137	132	3.0
CP008925.1	h6.sal.bam	other	2504840	2504840	0	+	1	2	138	131	0.6666666666666666
CP008925.1	h6.sal.bam	other	2504841	2504841	0	+	2	2	140	129	1.0
CP008925.1	h6.sal.bam	other	2504842	2504842	0	+	6	1	131	129	3.0
CP008925.1	h6.sal.bam	other	2504843	2504843	0	+	5	0	136	130	3.3333333333333335
CP008925.1	h6.sal.bam	other	2504844	2504844	0	+	4	0	140	131	4.0
CP008925.1	h6.sal.bam	other	2504845	2504845	0	+	0	1	140	131	0.0
CP008925.1	h6.sal.bam	other	2504846	2504846	0	+	1	5	141	136	1.0
CP008925.1	h6.sal.bam	other	2504847	2504847	0	+	2	3	143	135	2.0
CP008925.1	h6.sal.bam	GTTC	2504848	2504848	2504856	+	2	0	144	138	2.0
CP008925.1	h6.sal.bam	other	2504849	2504849	0	+	6	0	150	139	6.0
CP008925.1	h6.sal.bam	GTTC	2504850	2504850	2504856	+	4	3	151	140	4.0
CP008925.1	h6.sal.bam	other	2504851	2504851	0	+	1	0	149	138	1.0
CP008925.1	h6.sal.bam	other	2504852	2504852	0	+	1	1	150	139	1.0
CP008925.1	h6.sal.bam	other	2504853	2504853	0	+	1	1	151	138	1.0
CP008925.1	h6.sal.bam	other	2504854	2504854	0	+	0	0	146	138	0.0
CP008925.1	h6.sal.bam	other	2504855	2504855	0	+	0	0	145	141	0.0
CP008925.1	h6.sal.bam	other	2504856	2504856	0	+	1	1	146	144	0.6666666666666666
CP008925.1	h6.sal.bam	other	2504857	2504857	0	+	1	0	146	143	1.0
CP008925.1	h6.sal.bam	other	2504858	2504858	0	+	1	0	138	148	0.6666666666666666
CP008925.1	h6.sal.bam	other	2504859	2504859	0	+	5	1	140	158	3.3333333333333335
CP008925.1	h6.sal.bam	other	2504860	2504860	0	+	1	1	137	157	0.6666666666666666
CP008925.1	h6.sal.bam	other	2504861	2504861	0	+	0	4	137	156	0.0
CP008925.1	h6.sal.bam	other	2504862	2504862	0	+	2	5	136	152	2.0
CP008925.1	h6.sal.bam	other	2504863	2504863	0	+	0	0	136	147	0.0
CP008925.1	h6.sal.bam	other	2504864	2504864	0	+	1	3	134	156	0.6666666666666666
CP008925.1	h6.sal.bam	GTTC	2504865	2504865	2504856	+	2	0	136	153	1.3333333333333333
CP008925.1	h6.sal.bam	other	2504866	2504866	0	+	1	2	136	155	0.6666666666666666
CP008925.1	h6.sal.bam	GTTC	2504867	2504867	2504856	+	0	3	135	154	0.0
CP008925.1	h6.sal.bam	other	2504868	2504868	0	+	1	0	131	155	0.5
CP008925.1	h6.sal.bam	other	2504869	2504869	0	+	2	3	130	155	1.0
CP008925.1	h6.sal.bam	other	2504870	2504870	0	+	3	1	131	152	1.5
CP008925.1	h6.sal.bam	other	2504871	2504871	0	+	1	0	126	155	0.5
CP008925.1	h6.sal.bam	other	2504872	2504872	0	+	2	1	126	156	1.0
CP008925.1	h6.sal.bam	other	2504873	2504873	0	+	1	0	127	157	0.5
CP008925.1	h6.sal.bam	other	2504874	2504874	0	+	2	3	129	158	1.0
CP008925.1	h6.sal.bam	other	2504875	2504875	0	+	2	4	127	157	1.0
CP008925.1	h6.sal.bam	other	2504876	2504876	0	+	4	1	130	156	2.0
CP008925.1	h6.sal.bam	other	2504877	2504877	0	+	2	3	132	155	1.0
CP008925.1	h6.sal.bam	other	2504878	2504878	0	+	4	5	136	158	2.0
CP008925.1	h6.sal.bam	other	2504879	2504879	0	+	4	0	137	154	2.0
CP008925.1	h6.sal.bam	other	2504880	2504880	0	+	2	2	139	157	1.0
CP008925.1	h6.sal.bam	other	2504881	2504881	0	+	3	0	140	155	1.5
CP008925.1	h6.sal.bam	other	2504882	2504882	0	+	4	6	141	155	2.0
CP008925.1	h6.sal.bam	other	2504883	2504883	0	+	1	2	142	150	0.5
CP008925.1	h6.sal.bam	other	2504884	2504884	0	+	0	4	142	151	0.0
CP008925.1	h6.sal.bam	other	2504885	2504885	0	+	1	3	141	149	0.5
CP008925.1	h6.sal.bam	other	2504886	2504886	0	+	2	0	141	148	1.0
CP008925.1	h6.sal.bam	other	2504887	2504887	0	+	1	3	142	148	0.5
CP008925.1	h6.sal.bam	other	2504888	2504888	0	+	2	0	143	146	1.0
CP008925.1	h6.sal.bam	other	2504889	2504889	0	+	2	1	142	146	1.0
CP008925.1	h6.sal.bam	other	2504890	2504890	0	+	4	1	146	145	2.0
CP008925.1	h6.sal.bam	other	2504891	2504891	0	+	2	1	146	147	1.0
CP008925.1	h6.sal.bam	other	2504892	2504892	0	+	1	1	145	147	0.5
CP008925.1	h6.sal.bam	other	2504893	2504893	0	+	1	2	145	150	0.5
CP008925.1	h6.sal.bam	other	2504894	2504894	0	+	1	2	146	148	0.5
CP008925.1	h6.sal.bam	other	2504895	2504895	0	+	3	1	144	148	1.5
CP008925.1	h6.sal.bam	other	2504896	2504896	0	+	1	5	145	147	0.5
CP008925.1	h6.sal.bam	other	2504897	2504897	0	+	0	1	143	146	0.0
CP008925.1	h6.sal.bam	other	2504898	2504898	0	+	4	0	146	145	2.0
CP008925.1	h6.sal.bam	other	2504899	2504899	0	+	0	3	144	145	0.0
CP008925.1	h6.sal.bam	other	2504900	2504900	0	+	2	1	140	146	1.0
CP008925.1	h6.sal.bam	other	2504901	2504901	0	+	0	3	139	149	0.0
CP008925.1	h6.sal.bam	other	2504902	2504902	0	+	3	1	137	147	1.5
CP008925.1	h6.sal.bam	other	2504903	2504903	0	+	1	2	138	148	0.5
CP008925.1	h6.sal.bam	other	2504904	2504904	0	+	3	3	141	147	1.5
CP008925.1	h6.sal.bam	other	2504905	2504905	0	+	0	1	137	144	0.0
CP008925.1	h6.sal.bam	other	2504906	2504906	0	+	2	0	139	145	1.0
CP008925.1	h6.sal.bam	other	2504907	2504907	0	+	1	1	140	145	0.5
CP008925.1	h6.sal.bam	other	2504908	2504908	0	+	2	2	141	144	1.0
CP008925.1	h6.sal.bam	other	2504909	2504909	0	+	1	3	136	142	0.5
CP008925.1	h6.sal.bam	other	2504910	2504910	0	+	3	2	139	141	1.5
CP008925.1	h6.sal.bam	other	2504911	2504911	0	+	1	3	137	139	0.5
CP008925.1	h6.sal.bam	other	2504912	2504912	0	+	0	1	136	138	0.0
CP008925.1	h6.sal.bam	other	2504913	2504913	0	+	1	5	137	139	0.5
CP008925.1	h6.sal.bam	other	2504914	2504914	0	+	5	5	139	134	2.5
CP008925.1	h6.sal.bam	other	2504915	2504915	0	+	3	0	139	132	1.5
CP008925.1	h6.sal.bam	other	2504916	2504916	0	+	4	2	143	132	2.0
CP008925.1	h6.sal.bam	other	2504917	2504917	0	+	6	3	142	130	3.0
CP008925.1	h6.sal.bam	other	2504918	2504918	0	+	3	1	140	131	1.5
CP008925.1	h6.sal.bam	other	2504919	2504919	0	+	2	4	138	131	1.0
CP008925.1	h6.sal.bam	other	2504920	2504920	0	+	1	4	139	127	0.5
CP008925.1	h6.sal.bam	other	2504921	2504921	0	+	2	2	137	129	1.0
CP008925.1	h6.sal.bam	other	2504922	2504922	0	+	2	6	139	127	1.0
CP008925.1	h6.sal.bam	other	2504923	2504923	0	+	5	1	143	121	2.5
CP008925.1	h6.sal.bam	other	2504924	2504924	0	+	5	1	143	125	2.5
CP008925.1	h6.sal.bam	other	2504925	2504925	0	+	1	1	138	124	0.5
CP008925.1	h6.sal.bam	other	2504926	2504926	0	+	5	1	143	127	2.5
CP008925.1	h6.sal.bam	other	2504927	2504927	0	+	0	1	143	126	0.0
CP008925.1	h6.sal.bam	other	2504928	2504928	0	+	2	0	144	126	1.0
CP008925.1	h6.sal.bam	other	2504929	2504929	0	+	0	3	144	128	0.0
CP008925.1	h6.sal.bam	other	2504930	2504930	0	+	1	3	145	125	0.5
CP008925.1	h6.sal.bam	other	2504931	2504931	0	+	3	5	147	126	1.5
CP008925.1	h6.sal.bam	other	2504932	2504932	0	+	2	2	147	123	1.0
CP008925.1	h6.sal.bam	other	2504933	2504933	0	+	0	9	147	123	0.0
CP008925.1	h6.sal.bam	other	2504934	2504934	0	+	3	3	145	117	1.5
CP008925.1	h6.sal.bam	other	2504935	2504935	0	+	2	2	146	114	1.0
CP008925.1	h6.sal.bam	other	2504936	2504936	0	+	2	3	148	113	1.0
CP008925.1	h6.sal.bam	other	2504937	2504937	0	+	4	2	150	114	2.0
CP008925.1	h6.sal.bam	other	2504938	2504938	0	+	3	0	152	115	1.5
CP008925.1	h6.sal.bam	other	2504939	2504939	0	+	0	0	152	115	0.0
CP008925.1	h6.sal.bam	other	2504940	2504940	0	+	1	1	149	117	0.5
CP008925.1	h6.sal.bam	other	2504941	2504941	0	+	1	2	150	118	0.5
CP008925.1	h6.sal.bam	other	2504942	2504942	0	+	1	3	151	118	0.5
CP008925.1	h6.sal.bam	other	2504943	2504943	0	+	0	1	150	116	0.0
CP008925.1	h6.sal.bam	other	2504944	2504944	0	+	3	2	151	115	1.5
CP008925.1	h6.sal.bam	other	2504945	2504945	0	+	5	0	154	113	2.5
CP008925.1	h6.sal.bam	other	2504946	2504946	0	+	5	0	156	115	2.5
CP008925.1	h6.sal.bam	GTTC	2504947	2504947	2504955	+	3	2	158	118	1.5
CP008925.1	h6.sal.bam	other	2504948	2504948	0	+	1	1	158	116	0.5
CP008925.1	h6.sal.bam	GTTC	2504949	2504949	2504955	+	1	4	157	121	0.5
CP008925.1	h6.sal.bam	other	2504950	2504950	0	+	1	1	156	117	0.5
CP008925.1	h6.sal.bam	other	2504951	2504951	0	+	1	5	153	116	0.5
CP008925.1	h6.sal.bam	other	2504952	2504952	0	+	4	3	152	114	2.0
CP008925.1	h6.sal.bam	other	2504953	2504953	0	+	3	2	153	112	1.5
CP008925.1	h6.sal.bam	other	2504954	2504954	0	+	3	1	147	111	1.5
CP008925.1	h6.sal.bam	other	2504955	2504955	0	+	3	0	150	112	1.5
CP008925.1	h6.sal.bam	other	2504956	2504956	0	+	0	0	150	112	0.0
CP008925.1	h6.sal.bam	other	2504957	2504957	0	+	3	1	149	114	1.5
CP008925.1	h6.sal.bam	other	2504958	2504958	0	+	2	3	150	117	1.0
CP008925.1	h6.sal.bam	other	2504959	2504959	0	+	0	4	147	116	0.0
CP008925.1	h6.sal.bam	other	2504960	2504960	0	+	2	1	149	115	1.0
CP008925.1	h6.sal.bam	other	2504961	2504961	0	+	0	0	149	116	0.0
CP008925.1	h6.sal.bam	other	2504962	2504962	0	+	2	1	151	116	1.0
CP008925.1	h6.sal.bam	other	2504963	2504963	0	+	6	2	153	117	3.0
CP008925.1	h6.sal.bam	GTTC	2504964	2504964	2504955	+	2	1	152	116	1.0
CP008925.1	h6.sal.bam	other	2504965	2504965	0	+	4	1	155	115	2.0
CP008925.1	h6.sal.bam	GTTC	2504966	2504966	2504955	+	2	0	154	116	1.0
CP008925.1	h6.sal.bam	other	2504967	2504967	0	+	1	4	149	117	0.5
CP008925.1	h6.sal.bam	other	2504968	2504968	0	+	1	1	150	113	0.5
CP008925.1	h6.sal.bam	other	2504969	2504969	0	+	4	2	154	114	2.0
CP008925.1	h6.sal.bam	other	2504970	2504970	0	+	3	4	157	112	1.5
CP008925.1	h6.sal.bam	other	2504971	2504971	0	+	3	0	160	110	1.5
CP008925.1	h6.sal.bam	other	2504972	2504972	0	+	4	1	160	111	2.0
CP008925.1	h6.sal.bam	other	2504973	2504973	0	+	0	4	159	114	0.0
CP008925.1	h6.sal.bam	other	2504974	2504974	0	+	3	0	162	110	1.5
CP008925.1	h6.sal.bam	other	2504975	2504975	0	+	1	1	161	114	0.5
CP008925.1	h6.sal.bam	other	2504976	2504976	0	+	4	0	165	114	2.0
CP008925.1	h6.sal.bam	other	2504977	2504977	0	+	3	2	164	117	1.5
CP008925.1	h6.sal.bam	other	2504978	2504978	0	+	1	1	162	123	0.5
CP008925.1	h6.sal.bam	other	2504979	2504979	0	+	1	2	162	126	0.5
CP008925.1	h6.sal.bam	other	2504980	2504980	0	+	2	0	164	124	1.0
CP008925.1	h6.sal.bam	other	2504981	2504981	0	+	0	0	164	138	0.0
CP008925.1	h6.sal.bam	other	2504982	2504982	0	+	6	1	169	139	3.0
CP008925.1	h6.sal.bam	GAAC	2504983	2504983	2504991	+	4	1	170	139	2.0
CP008925.1	h6.sal.bam	other	2504984	2504984	0	+	1	0	171	138	0.5
CP008925.1	h6.sal.bam	GAAC	2504985	2504985	2504991	+	4	2	172	141	2.0
CP008925.1	h6.sal.bam	other	2504986	2504986	0	+	2	0	173	140	1.0
CP008925.1	h6.sal.bam	other	2504987	2504987	0	+	2	2	175	140	1.0
CP008925.1	h6.sal.bam	other	2504988	2504988	0	+	1	2	175	143	0.5
CP008925.1	h6.sal.bam	other	2504989	2504989	0	+	3	2	173	142	1.5
CP008925.1	h6.sal.bam	other	2504990	2504990	0	+	2	3	172	140	1.0
CP008925.1	h6.sal.bam	other	2504991	2504991	0	+	0	1	168	139	0.0
CP008925.1	h6.sal.bam	other	2504992	2504992	0	+	1	1	160	144	0.5
CP008925.1	h6.sal.bam	other	2504993	2504993	0	+	2	0	160	143	1.0
CP008925.1	h6.sal.bam	other	2504994	2504994	0	+	3	2	163	143	1.5
CP008925.1	h6.sal.bam	other	2504995	2504995	0	+	3	4	165	141	1.5
CP008925.1	h6.sal.bam	other	2504996	2504996	0	+	1	1	163	138	0.5
CP008925.1	h6.sal.bam	other	2504997	2504997	0	+	6	2	166	140	3.0
CP008925.1	h6.sal.bam	other	2504998	2504998	0	+	1	2	163	139	0.5
CP008925.1	h6.sal.bam	other	2504999	2504999	0	+	4	0	164	137	2.0
CP008925.1	h6.sal.bam	GAAC	2505000	2505000	2504991	+	1	5	159	140	0.5
CP008925.1	h6.sal.bam	other	2505001	2505001	0	+	1	1	160	135	0.5
CP008925.1	h6.sal.bam	GAAC	2505002	2505002	2504991	+	0	1	160	136	0.0
CP008925.1	h6.sal.bam	other	2505003	2505003	0	+	5	1	163	142	2.5
CP008925.1	h6.sal.bam	other	2505004	2505004	0	+	0	1	162	143	0.0
CP008925.1	h6.sal.bam	other	2505005	2505005	0	+	2	1	159	142	1.0
CP008925.1	h6.sal.bam	other	2505006	2505006	0	+	3	2	162	143	1.5
CP008925.1	h6.sal.bam	other	2505007	2505007	0	+	1	2	163	141	0.5
CP008925.1	h6.sal.bam	other	2505008	2505008	0	+	3	3	166	140	1.5
CP008925.1	h6.sal.bam	other	2505009	2505009	0	+	1	0	164	137	0.5
CP008925.1	h6.sal.bam	other	2505010	2505010	0	+	0	1	159	138	0.0
CP008925.1	h6.sal.bam	other	2505011	2505011	0	+	3	5	162	140	1.5
CP008925.1	h6.sal.bam	other	2505012	2505012	0	+	5	2	164	137	2.5
CP008925.1	h6.sal.bam	other	2505013	2505013	0	+	2	1	163	135	1.0
CP008925.1	h6.sal.bam	other	2505014	2505014	0	+	3	2	166	134	1.5
CP008925.1	h6.sal.bam	other	2505015	2505015	0	+	2	1	165	132	1.0
CP008925.1	h6.sal.bam	other	2505016	2505016	0	+	3	2	168	134	1.5
CP008925.1	h6.sal.bam	other	2505017	2505017	0	+	0	1	167	133	0.0
CP008925.1	h6.sal.bam	other	2505018	2505018	0	+	1	0	168	133	0.5
CP008925.1	h6.sal.bam	other	2505019	2505019	0	+	7	0	172	136	3.5
CP008925.1	h6.sal.bam	other	2505020	2505020	0	+	1	3	168	138	0.5
CP008925.1	h6.sal.bam	other	2505021	2505021	0	+	0	4	163	136	0.0
CP008925.1	h6.sal.bam	GTTC	2505022	2505022	2505030	+	1	0	162	135	0.5
CP008925.1	h6.sal.bam	other	2505023	2505023	0	+	3	4	164	138	1.5
CP008925.1	h6.sal.bam	GTTC	2505024	2505024	2505030	+	1	0	164	135	0.5
CP008925.1	h6.sal.bam	other	2505025	2505025	0	+	1	1	163	137	0.5
CP008925.1	h6.sal.bam	other	2505026	2505026	0	+	4	2	166	139	2.0
CP008925.1	h6.sal.bam	other	2505027	2505027	0	+	0	1	162	137	0.0
CP008925.1	h6.sal.bam	other	2505028	2505028	0	+	1	2	160	136	0.5
CP008925.1	h6.sal.bam	other	2505029	2505029	0	+	2	1	159	134	1.0
CP008925.1	h6.sal.bam	other	2505030	2505030	0	+	5	2	162	136	2.5
CP008925.1	h6.sal.bam	other	2505031	2505031	0	+	3	1	165	134	1.5
CP008925.1	h6.sal.bam	other	2505032	2505032	0	+	0	3	162	136	0.0
CP008925.1	h6.sal.bam	other	2505033	2505033	0	+	3	4	163	136	1.5
CP008925.1	h6.sal.bam	other	2505034	2505034	0	+	2	2	165	133	1.0
CP008925.1	h6.sal.bam	other	2505035	2505035	0	+	1	1	164	131	0.5
CP008925.1	h6.sal.bam	other	2505036	2505036	0	+	2	1	166	130	1.0
CP008925.1	h6.sal.bam	other	2505037	2505037	0	+	3	1	161	134	1.5
CP008925.1	h6.sal.bam	other	2505038	2505038	0	+	3	1	162	134	1.5
CP008925.1	h6.sal.bam	GTTC	2505039	2505039	2505030	+	1	2	158	133	0.5
CP008925.1	h6.sal.bam	other	2505040	2505040	0	+	0	1	158	131	0.0
CP008925.1	h6.sal.bam	GTTC	2505041	2505041	2505030	+	1	1	157	130	0.5
CP008925.1	h6.sal.bam	other	2505042	2505042	0	+	0	1	157	129	0.0
CP008925.1	h6.sal.bam	other	2505043	2505043	0	+	1	1	157	141	0.5
CP008925.1	h6.sal.bam	other	2505044	2505044	0	+	0	1	153	141	0.0
CP008925.1	h6.sal.bam	other	2505045	2505045	0	+	2	1	152	142	1.0
CP008925.1	h6.sal.bam	other	2505046	2505046	0	+	4	3	146	145	2.0
CP008925.1	h6.sal.bam	other	2505047	2505047	0	+	3	3	149	142	1.5
CP008925.1	h6.sal.bam	other	2505048	2505048	0	+	2	1	150	139	1.0
CP008925.1	h6.sal.bam	other	2505049	2505049	0	+	2	5	152	140	1.0
CP008925.1	h6.sal.bam	other	2505050	2505050	0	+	3	2	153	137	1.5
CP008925.1	h6.sal.bam	other	2505051	2505051	0	+	1	2	151	136	0.5
CP008925.1	h6.sal.bam	other	2505052	2505052	0	+	7	5	155	140	3.5
CP008925.1	h6.sal.bam	other	2505053	2505053	0	+	3	7	157	135	1.5
CP008925.1	h6.sal.bam	other	2505054	2505054	0	+	3	7	159	132	1.5
CP008925.1	h6.sal.bam	other	2505055	2505055	0	+	0	7	157	125	0.0
CP008925.1	h6.sal.bam	other	2505056	2505056	0	+	3	0	160	119	1.5
CP008925.1	h6.sal.bam	other	2505057	2505057	0	+	0	1	153	119	0.0
CP008925.1	h6.sal.bam	other	2505058	2505058	0	+	2	0	152	118	1.0
CP008925.1	h6.sal.bam	other	2505059	2505059	0	+	3	3	154	121	1.5
CP008925.1	h6.sal.bam	other	2505060	2505060	0	+	1	1	152	119	0.5
CP008925.1	h6.sal.bam	other	2505061	2505061	0	+	0	0	150	118	0.0
CP008925.1	h6.sal.bam	other	2505062	2505062	0	+	1	3	149	119	0.5
CP008925.1	h6.sal.bam	other	2505063	2505063	0	+	3	1	151	118	2.0
CP008925.1	h6.sal.bam	other	2505064	2505064	0	+	1	0	149	118	0.6666666666666666
CP008925.1	h6.sal.bam	other	2505065	2505065	0	+	2	5	149	121	2.0
CP008925.1	h6.sal.bam	other	2505066	2505066	0	+	4	3	152	116	4.0
CP008925.1	h6.sal.bam	other	2505067	2505067	0	+	0	1	152	116	0.0
CP008925.1	h6.sal.bam	other	2505068	2505068	0	+	2	1	152	116	1.0
CP008925.1	h6.sal.bam	other	2505069	2505069	0	+	8	1	157	118	4.0
CP008925.1	h6.sal.bam	other	2505070	2505070	0	+	4	3	151	118	2.0
CP008925.1	h6.sal.bam	other	2505071	2505071	0	+	5	0	156	118	2.5
CP008925.1	h6.sal.bam	other	2505072	2505072	0	+	5	1	161	118	2.5
CP008925.1	h6.sal.bam	other	2505073	2505073	0	+	2	0	158	118	1.0
CP008925.1	h6.sal.bam	other	2505074	2505074	0	+	2	3	160	118	1.0
CP008925.1	h6.sal.bam	other	2505075	2505075	0	+	1	0	160	117	0.5
CP008925.1	h6.sal.bam	other	2505076	2505076	0	+	2	2	156	123	1.0
CP008925.1	h6.sal.bam	other	2505077	2505077	0	+	1	6	157	122	0.5
CP008925.1	h6.sal.bam	other	2505078	2505078	0	+	1	2	157	117	0.5
CP008925.1	h6.sal.bam	other	2505079	2505079	0	+	4	0	160	116	2.0
CP008925.1	h6.sal.bam	other	2505080	2505080	0	+	0	0	158	117	0.0
CP008925.1	h6.sal.bam	other	2505081	2505081	0	+	2	1	156	119	1.0
CP008925.1	h6.sal.bam	other	2505082	2505082	0	+	1	0	154	122	0.5
CP008925.1	h6.sal.bam	other	2505083	2505083	0	+	1	1	155	126	0.5
CP008925.1	h6.sal.bam	other	2505084	2505084	0	+	1	2	146	129	0.5
CP008925.1	h6.sal.bam	other	2505085	2505085	0	+	1	3	147	129	0.5
CP008925.1	h6.sal.bam	other	2505086	2505086	0	+	0	2	147	126	0.0
CP008925.1	h6.sal.bam	other	2505087	2505087	0	+	2	0	149	124	1.0
CP008925.1	h6.sal.bam	other	2505088	2505088	0	+	2	1	151	124	1.0
CP008925.1	h6.sal.bam	other	2505089	2505089	0	+	1	1	149	125	0.5
CP008925.1	h6.sal.bam	other	2505090	2505090	0	+	1	0	147	127	0.5
CP008925.1	h6.sal.bam	other	2505091	2505091	0	+	0	1	145	129	0.0
CP008925.1	h6.sal.bam	other	2505092	2505092	0	+	3	4	145	131	1.5
CP008925.1	h6.sal.bam	other	2505093	2505093	0	+	2	1	147	127	1.0
CP008925.1	h6.sal.bam	other	2505094	2505094	0	+	1	1	143	129	0.5
CP008925.1	h6.sal.bam	other	2505095	2505095	0	+	0	0	142	132	0.0
CP008925.1	h6.sal.bam	other	2505096	2505096	0	+	1	4	143	133	0.5
CP008925.1	h6.sal.bam	other	2505097	2505097	0	+	4	3	142	129	2.0
CP008925.1	h6.sal.bam	other	2505098	2505098	0	+	2	0	144	127	1.0
CP008925.1	h6.sal.bam	other	2505099	2505099	0	+	2	2	146	127	1.0
CP008925.1	h6.sal.bam	other	2505100	2505100	0	+	3	3	148	125	1.5
CP008925.1	h6.sal.bam	other	2505101	2505101	0	+	1	0	145	125	0.5
CP008925.1	h6.sal.bam	other	2505102	2505102	0	+	0	0	145	125	0.0
CP008925.1	h6.sal.bam	other	2505103	2505103	0	+	1	3	145	128	0.5
CP008925.1	h6.sal.bam	other	2505104	2505104	0	+	0	1	142	127	0.0
CP008925.1	h6.sal.bam	other	2505105	2505105	0	+	1	3	139	132	0.5
CP008925.1	h6.sal.bam	other	2505106	2505106	0	+	0	2	136	129	0.0
CP008925.1	h6.sal.bam	other	2505107	2505107	0	+	1	1	136	131	0.5
CP008925.1	h6.sal.bam	other	2505108	2505108	0	+	2	1	137	134	1.0
CP008925.1	h6.sal.bam	other	2505109	2505109	0	+	1	0	135	135	0.5
CP008925.1	h6.sal.bam	other	2505110	2505110	0	+	2	1	135	136	1.0
CP008925.1	h6.sal.bam	other	2505111	2505111	0	+	1	3	136	135	0.5
CP008925.1	h6.sal.bam	other	2505112	2505112	0	+	2	1	132	133	1.0
CP008925.1	h6.sal.bam	other	2505113	2505113	0	+	0	4	132	132	0.0
CP008925.1	h6.sal.bam	other	2505114	2505114	0	+	2	2	133	131	1.0
CP008925.1	h6.sal.bam	GTTC	2505115	2505115	2505123	+	1	1	133	130	0.5
CP008925.1	h6.sal.bam	other	2505116	2505116	0	+	2	7	135	129	1.0
CP008925.1	h6.sal.bam	GTTC	2505117	2505117	2505123	+	2	1	136	123	1.0
CP008925.1	h6.sal.bam	other	2505118	2505118	0	+	2	2	138	130	1.0
CP008925.1	h6.sal.bam	other	2505119	2505119	0	+	5	3	143	128	2.5
CP008925.1	h6.sal.bam	other	2505120	2505120	0	+	3	1	140	127	1.5
CP008925.1	h6.sal.bam	other	2505121	2505121	0	+	0	0	140	126	0.0
CP008925.1	h6.sal.bam	other	2505122	2505122	0	+	2	0	139	130	1.0
CP008925.1	h6.sal.bam	other	2505123	2505123	0	+	1	2	138	132	0.6666666666666666
CP008925.1	h6.sal.bam	other	2505124	2505124	0	+	1	2	136	130	1.0
CP008925.1	h6.sal.bam	other	2505125	2505125	0	+	0	2	134	129	0.0
CP008925.1	h6.sal.bam	other	2505126	2505126	0	+	1	5	130	127	0.6666666666666666
CP008925.1	h6.sal.bam	other	2505127	2505127	0	+	2	2	128	122	1.0
CP008925.1	h6.sal.bam	other	2505128	2505128	0	+	0	2	126	125	0.0
CP008925.1	h6.sal.bam	other	2505129	2505129	0	+	2	0	125	123	1.3333333333333333
CP008925.1	h6.sal.bam	other	2505130	2505130	0	+	6	1	131	123	3.0
CP008925.1	h6.sal.bam	other	2505131	2505131	0	+	5	0	133	126	3.3333333333333335
CP008925.1	h6.sal.bam	GTTC	2505132	2505132	2505123	+	3	3	136	126	2.0
CP008925.1	h6.sal.bam	other	2505133	2505133	0	+	3	0	134	130	1.5
CP008925.1	h6.sal.bam	GTTC	2505134	2505134	2505123	+	2	1	135	130	1.0
CP008925.1	h6.sal.bam	other	2505135	2505135	0	+	3	0	138	130	1.5
CP008925.1	h6.sal.bam	other	2505136	2505136	0	+	1	2	139	130	0.5
CP008925.1	h6.sal.bam	other	2505137	2505137	0	+	0	1	138	128	0.0
CP008925.1	h6.sal.bam	other	2505138	2505138	0	+	5	1	140	130	2.5
CP008925.1	h6.sal.bam	other	2505139	2505139	0	+	1	3	138	129	0.5
CP008925.1	h6.sal.bam	other	2505140	2505140	0	+	3	0	141	127	1.5
CP008925.1	h6.sal.bam	other	2505141	2505141	0	+	4	4	141	128	2.0
CP008925.1	h6.sal.bam	other	2505142	2505142	0	+	1	1	139	126	0.5
CP008925.1	h6.sal.bam	other	2505143	2505143	0	+	4	2	143	125	2.0
CP008925.1	h6.sal.bam	other	2505144	2505144	0	+	5	1	141	126	2.5
CP008925.1	h6.sal.bam	other	2505145	2505145	0	+	1	3	133	126	0.5
CP008925.1	h6.sal.bam	other	2505146	2505146	0	+	0	0	133	123	0.0
CP008925.1	h6.sal.bam	other	2505147	2505147	0	+	2	1	130	125	1.0
CP008925.1	h6.sal.bam	other	2505148	2505148	0	+	1	2	127	124	0.5
CP008925.1	h6.sal.bam	other	2505149	2505149	0	+	1	2	127	122	0.5
CP008925.1	h6.sal.bam	other	2505150	2505150	0	+	2	4	129	120	1.3333333333333333
CP008925.1	h6.sal.bam	other	2505151	2505151	0	+	3	1	130	116	1.5
CP008925.1	h6.sal.bam	other	2505152	2505152	0	+	3	1	131	119	1.5
CP008925.1	h6.sal.bam	other	2505153	2505153	0	+	1	1	131	118	0.5
CP008925.1	h6.sal.bam	other	2505154	2505154	0	+	1	1	129	117	0.5
CP008925.1	h6.sal.bam	other	2505155	2505155	0	+	2	3	131	122	1.0
CP008925.1	h6.sal.bam	other	2505156	2505156	0	+	0	3	129	121	0.0
CP008925.1	h6.sal.bam	other	2505157	2505157	0	+	3	4	131	118	1.5
CP008925.1	h6.sal.bam	other	2505158	2505158	0	+	2	4	132	115	1.0
CP008925.1	h6.sal.bam	other	2505159	2505159	0	+	3	2	134	113	1.5
CP008925.1	h6.sal.bam	other	2505160	2505160	0	+	1	0	134	115	0.5
CP008925.1	h6.sal.bam	other	2505161	2505161	0	+	2	0	136	115	1.0
CP008925.1	h6.sal.bam	GAAC	2505162	2505162	2505170	+	3	2	136	131	1.5
CP008925.1	h6.sal.bam	other	2505163	2505163	0	+	3	3	138	129	1.5
CP008925.1	h6.sal.bam	GAAC	2505164	2505164	2505170	+	3	0	140	126	1.5
CP008925.1	h6.sal.bam	other	2505165	2505165	0	+	0	2	139	127	0.0
CP008925.1	h6.sal.bam	other	2505166	2505166	0	+	2	3	141	125	1.0
CP008925.1	h6.sal.bam	other	2505167	2505167	0	+	0	0	138	126	0.0
CP008925.1	h6.sal.bam	other	2505168	2505168	0	+	1	3	136	126	1.0
CP008925.1	h6.sal.bam	other	2505169	2505169	0	+	3	3	138	129	3.0
CP008925.1	h6.sal.bam	other	2505170	2505170	0	+	0	1	138	126	0.0
CP008925.1	h6.sal.bam	other	2505171	2505171	0	+	3	0	136	126	3.0
CP008925.1	h6.sal.bam	other	2505172	2505172	0	+	0	1	135	132	0.0
CP008925.1	h6.sal.bam	other	2505173	2505173	0	+	1	1	136	134	1.0
CP008925.1	h6.sal.bam	other	2505174	2505174	0	+	1	1	132	134	1.0
CP008925.1	h6.sal.bam	other	2505175	2505175	0	+	3	2	135	135	3.0
CP008925.1	h6.sal.bam	other	2505176	2505176	0	+	4	0	138	136	4.0
CP008925.1	h6.sal.bam	other	2505177	2505177	0	+	4	3	142	136	4.0
CP008925.1	h6.sal.bam	other	2505178	2505178	0	+	0	2	141	135	0.0
CP008925.1	h6.sal.bam	GAAC	2505179	2505179	2505170	+	1	6	142	310	1.0
CP008925.1	h6.sal.bam	other	2505180	2505180	0	+	2	0	142	308	2.0
CP008925.1	h6.sal.bam	GAAC	2505181	2505181	2505170	+	1	5	143	312	1.0
CP008925.1	h6.sal.bam	other	2505182	2505182	0	+	0	3	143	307	0.0
CP008925.1	h6.sal.bam	other	2505183	2505183	0	+	3	2	144	309	3.0
CP008925.1	h6.sal.bam	other	2505184	2505184	0	+	0	1	143	308	0.0
CP008925.1	h6.sal.bam	other	2505185	2505185	0	+	3	0	143	307	3.0
CP008925.1	h6.sal.bam	other	2505186	2505186	0	+	1	1	144	309	1.0
CP008925.1	h6.sal.bam	other	2505187	2505187	0	+	2	3	144	309	2.0
CP008925.1	h6.sal.bam	other	2505188	2505188	0	+	1	1	145	307	1.0
CP008925.1	h6.sal.bam	other	2505189	2505189	0	+	2	0	145	306	2.0
CP008925.1	h6.sal.bam	other	2505190	2505190	0	+	0	0	144	309	0.0
CP008925.1	h6.sal.bam	other	2505191	2505191	0	+	5	1	142	309	5.0
CP008925.1	h6.sal.bam	other	2505192	2505192	0	+	1	7	143	310	1.0
CP008925.1	h6.sal.bam	other	2505193	2505193	0	+	2	1	145	304	2.0
CP008925.1	h6.sal.bam	other	2505194	2505194	0	+	1	1	142	303	1.0
CP008925.1	h6.sal.bam	other	2505195	2505195	0	+	1	1	140	305	1.0
CP008925.1	h6.sal.bam	other	2505196	2505196	0	+	2	4	142	305	2.0
CP008925.1	h6.sal.bam	other	2505197	2505197	0	+	1	1	141	301	1.0
CP008925.1	h6.sal.bam	other	2505198	2505198	0	+	2	2	142	300	2.0
CP008925.1	h6.sal.bam	other	2505199	2505199	0	+	0	2	141	300	0.0
CP008925.1	h6.sal.bam	other	2505200	2505200	0	+	1	1	142	299	1.0
CP008925.1	h6.sal.bam	other	2505201	2505201	0	+	3	2	144	299	3.0
CP008925.1	h6.sal.bam	other	2505202	2505202	0	+	0	1	135	297	0.0
CP008925.1	h6.sal.bam	other	2505203	2505203	0	+	0	3	135	298	0.0
CP008925.1	h6.sal.bam	other	2505204	2505204	0	+	1	0	135	296	1.0
CP008925.1	h6.sal.bam	other	2505205	2505205	0	+	0	0	135	298	0.0
CP008925.1	h6.sal.bam	other	2505206	2505206	0	+	0	4	128	298	0.0
CP008925.1	h6.sal.bam	other	2505207	2505207	0	+	2	2	128	296	2.0
CP008925.1	h6.sal.bam	other	2505208	2505208	0	+	1	0	127	295	1.0
CP008925.1	h6.sal.bam	other	2505209	2505209	0	+	2	1	127	296	2.0
CP008925.1	h6.sal.bam	other	2505210	2505210	0	+	2	1	126	296	2.0
CP008925.1	h6.sal.bam	other	2505211	2505211	0	+	0	0	124	295	0.0
CP008925.1	h6.sal.bam	other	2505212	2505212	0	+	1	2	125	295	1.0
CP008925.1	h6.sal.bam	other	2505213	2505213	0	+	2	0	122	293	2.0
CP008925.1	h6.sal.bam	other	2505214	2505214	0	+	0	1	122	293	0.0
CP008925.1	h6.sal.bam	other	2505215	2505215	0	+	1	1	120	295	1.0
CP008925.1	h6.sal.bam	other	2505216	2505216	0	+	2	2	117	298	2.0
CP008925.1	h6.sal.bam	other	2505217	2505217	0	+	0	3	117	297	0.0
CP008925.1	h6.sal.bam	other	2505218	2505218	0	+	0	0	113	294	0.0
CP008925.1	h6.sal.bam	other	2505219	2505219	0	+	0	1	108	296	0.0
CP008925.1	h6.sal.bam	other	2505220	2505220	0	+	0	2	106	296	0.0
CP008925.1	h6.sal.bam	other	2505221	2505221	0	+	2	0	106	296	2.0
CP008925.1	h6.sal.bam	other	2505222	2505222	0	+	1	0	107	296	1.0
CP008925.1	h6.sal.bam	other	2505223	2505223	0	+	1	0	107	297	1.0
CP008925.1	h6.sal.bam	other	2505224	2505224	0	+	0	2	104	298	0.0
CP008925.1	h6.sal.bam	other	2505225	2505225	0	+	1	2	105	296	1.0
CP008925.1	h6.sal.bam	other	2505226	2505226	0	+	0	1	102	296	0.0
CP008925.1	h6.sal.bam	other	2505227	2505227	0	+	0	3	99	295	0.0
CP008925.1	h6.sal.bam	other	2505228	2505228	0	+	0	3	97	292	0.0
CP008925.1	h6.sal.bam	other	2505229	2505229	0	+	1	2	98	289	1.0
CP008925.1	h6.sal.bam	other	2505230	2505230	0	+	1	0	97	287	1.0
CP008925.1	h6.sal.bam	other	2505231	2505231	0	+	1	1	98	295	1.0
CP008925.1	h6.sal.bam	other	2505232	2505232	0	+	2	2	97	298	2.0
CP008925.1	h6.sal.bam	other	2505233	2505233	0	+	1	0	92	296	1.0
CP008925.1	h6.sal.bam	other	2505234	2505234	0	+	0	4	92	298	0.0
CP008925.1	h6.sal.bam	other	2505235	2505235	0	+	0	0	91	294	0.0
CP008925.1	h6.sal.bam	GAAC	2505236	2505236	2505244	+	1	17	90	295	1.0
CP008925.1	h6.sal.bam	other	2505237	2505237	0	+	2	1	86	280	2.0
CP008925.1	h6.sal.bam	GAAC	2505238	2505238	2505244	+	19	2	102	281	19.0
CP008925.1	h6.sal.bam	other	2505239	2505239	0	+	0	2	102	279	0.0
CP008925.1	h6.sal.bam	other	2505240	2505240	0	+	0	2	102	280	0.0
CP008925.1	h6.sal.bam	other	2505241	2505241	0	+	0	1	100	278	0.0
CP008925.1	h6.sal.bam	other	2505242	2505242	0	+	2	2	102	278	2.0
CP008925.1	h6.sal.bam	other	2505243	2505243	0	+	0	1	101	278	0.0
CP008925.1	h6.sal.bam	other	2505244	2505244	0	+	1	0	100	278	1.0
CP008925.1	h6.sal.bam	other	2505245	2505245	0	+	2	1	100	278	2.0
CP008925.1	h6.sal.bam	other	2505246	2505246	0	+	1	6	101	278	1.0
CP008925.1	h6.sal.bam	other	2505247	2505247	0	+	2	3	103	273	2.0
CP008925.1	h6.sal.bam	other	2505248	2505248	0	+	0	1	100	270	0.0
CP008925.1	h6.sal.bam	other	2505249	2505249	0	+	0	1	99	273	0.0
CP008925.1	h6.sal.bam	other	2505250	2505250	0	+	1	3	97	272	1.0
CP008925.1	h6.sal.bam	other	2505251	2505251	0	+	2	0	95	269	2.0
CP008925.1	h6.sal.bam	other	2505252	2505252	0	+	2	1	94	271	2.0
CP008925.1	h6.sal.bam	GAAC	2505253	2505253	2505244	+	3	190	97	271	3.0
CP008925.1	h6.sal.bam	other	2505254	2505254	0	+	0	1	92	83	0.0
CP008925.1	h6.sal.bam	GAAC	2505255	2505255	2505244	+	190	1	280	84	190.0
CP008925.1	h6.sal.bam	other	2505256	2505256	0	+	5	2	283	84	5.0
CP008925.1	h6.sal.bam	other	2505257	2505257	0	+	1	2	284	83	1.0
CP008925.1	h6.sal.bam	other	2505258	2505258	0	+	1	0	284	82	1.0
CP008925.1	h6.sal.bam	other	2505259	2505259	0	+	3	0	285	82	3.0
CP008925.1	h6.sal.bam	other	2505260	2505260	0	+	1	1	285	85	1.0
CP008925.1	h6.sal.bam	other	2505261	2505261	0	+	3	0	288	84	3.0
CP008925.1	h6.sal.bam	other	2505262	2505262	0	+	1	1	286	84	1.0
CP008925.1	h6.sal.bam	other	2505263	2505263	0	+	0	0	283	83	0.0
CP008925.1	h6.sal.bam	other	2505264	2505264	0	+	1	3	283	84	1.0
CP008925.1	h6.sal.bam	other	2505265	2505265	0	+	0	0	283	82	0.0
CP008925.1	h6.sal.bam	other	2505266	2505266	0	+	1	2	280	83	1.0
CP008925.1	h6.sal.bam	other	2505267	2505267	0	+	0	0	280	81	0.0
CP008925.1	h6.sal.bam	other	2505268	2505268	0	+	4	1	282	83	4.0
CP008925.1	h6.sal.bam	other	2505269	2505269	0	+	2	1	282	82	2.0
CP008925.1	h6.sal.bam	other	2505270	2505270	0	+	1	0	281	86	1.0
CP008925.1	h6.sal.bam	other	2505271	2505271	0	+	0	0	280	89	0.0
CP008925.1	h6.sal.bam	other	2505272	2505272	0	+	1	2	279	89	1.0
CP008925.1	h6.sal.bam	other	2505273	2505273	0	+	3	0	282	89	3.0
CP008925.1	h6.sal.bam	other	2505274	2505274	0	+	1	1	283	89	1.0
CP008925.1	h6.sal.bam	other	2505275	2505275	0	+	1	1	281	88	1.0
CP008925.1	h6.sal.bam	other	2505276	2505276	0	+	3	0	284	94	3.0
CP008925.1	h6.sal.bam	other	2505277	2505277	0	+	1	2	285	94	1.0
CP008925.1	h6.sal.bam	other	2505278	2505278	0	+	2	1	286	94	2.0
CP008925.1	h6.sal.bam	other	2505279	2505279	0	+	0	2	286	93	0.0
CP008925.1	h6.sal.bam	other	2505280	2505280	0	+	1	0	287	91	1.0
CP008925.1	h6.sal.bam	other	2505281	2505281	0	+	3	2	289	92	3.0
CP008925.1	h6.sal.bam	other	2505282	2505282	0	+	2	1	291	96	2.0
CP008925.1	h6.sal.bam	other	2505283	2505283	0	+	1	1	290	95	1.0
CP008925.1	h6.sal.bam	other	2505284	2505284	0	+	2	1	290	96	2.0
CP008925.1	h6.sal.bam	other	2505285	2505285	0	+	2	0	291	96	2.0
CP008925.1	h6.sal.bam	other	2505286	2505286	0	+	3	0	294	97	3.0
CP008925.1	h6.sal.bam	other	2505287	2505287	0	+	2	0	295	97	2.0
CP008925.1	h6.sal.bam	other	2505288	2505288	0	+	2	2	295	97	2.0
CP008925.1	h6.sal.bam	other	2505289	2505289	0	+	2	2	296	99	2.0
CP008925.1	h6.sal.bam	other	2505290	2505290	0	+	1	5	295	98	1.0
CP008925.1	h6.sal.bam	other	2505291	2505291	0	+	0	1	295	95	0.0
CP008925.1	h6.sal.bam	other	2505292	2505292	0	+	0	0	295	96	0.0
CP008925.1	h6.sal.bam	other	2505293	2505293	0	+	1	1	296	96	1.0
CP008925.1	h6.sal.bam	other	2505294	2505294	0	+	3	1	299	98	3.0
CP008925.1	h6.sal.bam	other	2505295	2505295	0	+	2	2	300	97	2.0
CP008925.1	h6.sal.bam	other	2505296	2505296	0	+	2	1	300	96	2.0
CP008925.1	h6.sal.bam	other	2505297	2505297	0	+	2	0	302	97	2.0
CP008925.1	h6.sal.bam	other	2505298	2505298	0	+	1	1	303	98	1.0
CP008925.1	h6.sal.bam	other	2505299	2505299	0	+	2	0	304	98	2.0
CP008925.1	h6.sal.bam	other	2505300	2505300	0	+	1	1	305	98	1.0
CP008925.1	h6.sal.bam	other	2505301	2505301	0	+	2	0	307	103	2.0
CP008925.1	h6.sal.bam	other	2505302	2505302	0	+	2	1	309	104	2.0
CP008925.1	h6.sal.bam	other	2505303	2505303	0	+	2	0	310	105	2.0
CP008925.1	h6.sal.bam	other	2505304	2505304	0	+	1	3	311	106	1.0
CP008925.1	h6.sal.bam	other	2505305	2505305	0	+	0	5	309	108	0.0
CP008925.1	h6.sal.bam	other	2505306	2505306	0	+	4	4	312	103	4.0
CP008925.1	h6.sal.bam	other	2505307	2505307	0	+	2	0	313	103	2.0
CP008925.1	h6.sal.bam	other	2505308	2505308	0	+	1	3	313	105	1.0
CP008925.1	h6.sal.bam	other	2505309	2505309	0	+	0	0	313	104	0.0
CP008925.1	h6.sal.bam	other	2505310	2505310	0	+	1	1	314	104	1.0
CP008925.1	h6.sal.bam	other	2505311	2505311	0	+	2	2	315	105	2.0
CP008925.1	h6.sal.bam	other	2505312	2505312	0	+	1	1	295	104	1.0
CP008925.1	h6.sal.bam	other	2505313	2505313	0	+	3	1	298	105	3.0
CP008925.1	h6.sal.bam	other	2505314	2505314	0	+	0	2	298	105	0.0
CP008925.1	h6.sal.bam	other	2505315	2505315	0	+	0	0	298	107	0.0
CP008925.1	h6.sal.bam	other	2505316	2505316	0	+	0	1	296	108	0.0
CP008925.1	h6.sal.bam	other	2505317	2505317	0	+	1	2	297	109	1.0
CP008925.1	h6.sal.bam	other	2505318	2505318	0	+	2	1	299	108	2.0
CP008925.1	h6.sal.bam	other	2505319	2505319	0	+	0	1	298	108	0.0
CP008925.1	h6.sal.bam	other	2505320	2505320	0	+	0	1	296	107	0.0
CP008925.1	h6.sal.bam	other	2505321	2505321	0	+	1	1	295	106	1.0
CP008925.1	h6.sal.bam	other	2505322	2505322	0	+	3	0	297	115	3.0
CP008925.1	h6.sal.bam	other	2505323	2505323	0	+	1	4	297	117	1.0
CP008925.1	h6.sal.bam	other	2505324	2505324	0	+	2	1	299	114	2.0
CP008925.1	h6.sal.bam	other	2505325	2505325	0	+	0	0	295	116	0.0
CP008925.1	h6.sal.bam	other	2505326	2505326	0	+	0	3	295	119	0.0
CP008925.1	h6.sal.bam	other	2505327	2505327	0	+	2	0	288	120	2.0
CP008925.1	h6.sal.bam	other	2505328	2505328	0	+	0	2	284	121	0.0
CP008925.1	h6.sal.bam	other	2505329	2505329	0	+	1	0	285	121	1.0
CP008925.1	h6.sal.bam	other	2505330	2505330	0	+	0	1	98	121	0.0
CP008925.1	h6.sal.bam	other	2505331	2505331	0	+	1	1	99	121	1.0
CP008925.1	h6.sal.bam	other	2505332	2505332	0	+	0	0	99	122	0.0
CP008925.1	h6.sal.bam	other	2505333	2505333	0	+	0	0	96	123	0.0
CP008925.1	h6.sal.bam	other	2505334	2505334	0	+	1	3	97	123	1.0
CP008925.1	h6.sal.bam	other	2505335	2505335	0	+	0	0	96	121	0.0
CP008925.1	h6.sal.bam	other	2505336	2505336	0	+	1	1	94	125	1.0
CP008925.1	h6.sal.bam	other	2505337	2505337	0	+	0	0	93	127	0.0
CP008925.1	h6.sal.bam	other	2505338	2505338	0	+	1	1	94	128	1.0
CP008925.1	h6.sal.bam	other	2505339	2505339	0	+	3	0	96	127	3.0
CP008925.1	h6.sal.bam	other	2505340	2505340	0	+	0	1	96	127	0.0
CP008925.1	h6.sal.bam	other	2505341	2505341	0	+	2	0	97	134	2.0
CP008925.1	h6.sal.bam	other	2505342	2505342	0	+	5	2	96	135	5.0
CP008925.1	h6.sal.bam	other	2505343	2505343	0	+	3	4	99	134	3.0
CP008925.1	h6.sal.bam	other	2505344	2505344	0	+	1	1	100	130	1.0
CP008925.1	h6.sal.bam	other	2505345	2505345	0	+	3	3	102	129	3.0
CP008925.1	h6.sal.bam	other	2505346	2505346	0	+	0	0	102	130	0.0
CP008925.1	h6.sal.bam	other	2505347	2505347	0	+	3	2	100	131	3.0
CP008925.1	h6.sal.bam	other	2505348	2505348	0	+	2	3	102	132	2.0
CP008925.1	h6.sal.bam	other	2505349	2505349	0	+	1	0	103	130	1.0
CP008925.1	h6.sal.bam	other	2505350	2505350	0	+	0	4	102	131	0.0
CP008925.1	h6.sal.bam	other	2505351	2505351	0	+	1	2	100	128	1.0
CP008925.1	h6.sal.bam	other	2505352	2505352	0	+	0	2	99	126	0.0
CP008925.1	h6.sal.bam	other	2505353	2505353	0	+	5	2	102	126	5.0
CP008925.1	h6.sal.bam	other	2505354	2505354	0	+	0	1	102	124	0.0
CP008925.1	h6.sal.bam	other	2505355	2505355	0	+	4	2	105	126	4.0
CP008925.1	h6.sal.bam	other	2505356	2505356	0	+	2	0	104	126	2.0
CP008925.1	h6.sal.bam	other	2505357	2505357	0	+	2	1	104	129	2.0
CP008925.1	h6.sal.bam	other	2505358	2505358	0	+	1	1	104	131	1.0
CP008925.1	h6.sal.bam	other	2505359	2505359	0	+	4	1	106	132	4.0
CP008925.1	h6.sal.bam	other	2505360	2505360	0	+	2	1	106	134	2.0
CP008925.1	h6.sal.bam	other	2505361	2505361	0	+	1	1	102	137	1.0
CP008925.1	h6.sal.bam	other	2505362	2505362	0	+	1	2	103	136	1.0
CP008925.1	h6.sal.bam	other	2505363	2505363	0	+	0	1	100	134	0.0
CP008925.1	h6.sal.bam	other	2505364	2505364	0	+	2	1	100	142	2.0
CP008925.1	h6.sal.bam	other	2505365	2505365	0	+	3	2	102	142	3.0
CP008925.1	h6.sal.bam	other	2505366	2505366	0	+	1	3	103	140	1.0
CP008925.1	h6.sal.bam	other	2505367	2505367	0	+	2	1	105	142	2.0
CP008925.1	h6.sal.bam	other	2505368	2505368	0	+	0	1	104	143	0.0
CP008925.1	h6.sal.bam	other	2505369	2505369	0	+	1	1	103	142	1.0
CP008925.1	h6.sal.bam	other	2505370	2505370	0	+	2	0	103	143	2.0
CP008925.1	h6.sal.bam	other	2505371	2505371	0	+	1	2	100	144	1.0
CP008925.1	h6.sal.bam	other	2505372	2505372	0	+	1	2	101	142	1.0
CP008925.1	h6.sal.bam	other	2505373	2505373	0	+	3	1	103	140	3.0
CP008925.1	h6.sal.bam	other	2505374	2505374	0	+	1	6	102	148	1.0
CP008925.1	h6.sal.bam	other	2505375	2505375	0	+	1	1	100	146	1.0
CP008925.1	h6.sal.bam	other	2505376	2505376	0	+	1	0	97	146	1.0
CP008925.1	h6.sal.bam	other	2505377	2505377	0	+	2	2	99	146	2.0
CP008925.1	h6.sal.bam	other	2505378	2505378	0	+	2	2	101	146	2.0
CP008925.1	h6.sal.bam	other	2505379	2505379	0	+	4	3	104	144	4.0
CP008925.1	h6.sal.bam	other	2505380	2505380	0	+	1	0	105	141	1.0
CP008925.1	h6.sal.bam	other	2505381	2505381	0	+	2	4	103	143	2.0
CP008925.1	h6.sal.bam	other	2505382	2505382	0	+	0	2	101	146	0.0
CP008925.1	h6.sal.bam	other	2505383	2505383	0	+	0	2	100	144	0.0
CP008925.1	h6.sal.bam	other	2505384	2505384	0	+	2	2	101	145	2.0
CP008925.1	h6.sal.bam	other	2505385	2505385	0	+	1	0	101	147	1.0
CP008925.1	h6.sal.bam	other	2505386	2505386	0	+	4	1	104	148	4.0
CP008925.1	h6.sal.bam	other	2505387	2505387	0	+	0	2	103	147	0.0
CP008925.1	h6.sal.bam	other	2505388	2505388	0	+	3	1	103	147	2.0
CP008925.1	h6.sal.bam	other	2505389	2505389	0	+	0	4	103	146	0.0
CP008925.1	h6.sal.bam	other	2505390	2505390	0	+	0	1	103	142	0.0
CP008925.1	h6.sal.bam	other	2505391	2505391	0	+	3	2	106	143	2.0
CP008925.1	h6.sal.bam	other	2505392	2505392	0	+	0	1	103	143	0.0
CP008925.1	h6.sal.bam	other	2505393	2505393	0	+	0	1	103	142	0.0
CP008925.1	h6.sal.bam	other	2505394	2505394	0	+	1	0	104	145	0.6666666666666666
CP008925.1	h6.sal.bam	other	2505395	2505395	0	+	2	3	106	146	2.0
CP008925.1	h6.sal.bam	other	2505396	2505396	0	+	3	7	104	143	3.0
CP008925.1	h6.sal.bam	other	2505397	2505397	0	+	4	2	108	139	4.0
CP008925.1	h6.sal.bam	other	2505398	2505398	0	+	0	1	108	137	0.0
CP008925.1	h6.sal.bam	other	2505399	2505399	0	+	2	3	108	138	2.0
CP008925.1	h6.sal.bam	other	2505400	2505400	0	+	2	4	110	139	2.0
CP008925.1	h6.sal.bam	other	2505401	2505401	0	+	1	3	109	139	0.6666666666666666
CP008925.1	h6.sal.bam	other	2505402	2505402	0	+	1	2	110	139	0.5
CP008925.1	h6.sal.bam	other	2505403	2505403	0	+	1	1	111	138	0.5
CP008925.1	h6.sal.bam	other	2505404	2505404	0	+	0	0	110	138	0.0
CP008925.1	h6.sal.bam	other	2505405	2505405	0	+	2	1	111	144	1.0
CP008925.1	h6.sal.bam	other	2505406	2505406	0	+	1	2	112	144	0.5
CP008925.1	h6.sal.bam	other	2505407	2505407	0	+	4	1	116	145	2.6666666666666665
CP008925.1	h6.sal.bam	other	2505408	2505408	0	+	0	1	116	144	0.0
CP008925.1	h6.sal.bam	other	2505409	2505409	0	+	0	4	115	146	0.0
CP008925.1	h6.sal.bam	other	2505410	2505410	0	+	1	2	116	145	0.6666666666666666
CP008925.1	h6.sal.bam	other	2505411	2505411	0	+	0	1	115	146	0.0
CP008925.1	h6.sal.bam	other	2505412	2505412	0	+	2	1	116	148	1.3333333333333333
CP008925.1	h6.sal.bam	other	2505413	2505413	0	+	0	0	112	151	0.0
CP008925.1	h6.sal.bam	other	2505414	2505414	0	+	2	2	114	151	1.3333333333333333
CP008925.1	h6.sal.bam	other	2505415	2505415	0	+	1	6	115	155	0.6666666666666666
CP008925.1	h6.sal.bam	other	2505416	2505416	0	+	2	1	115	151	1.3333333333333333
CP008925.1	h6.sal.bam	other	2505417	2505417	0	+	0	1	110	153	0.0
CP008925.1	h6.sal.bam	other	2505418	2505418	0	+	4	4	111	153	2.6666666666666665
CP008925.1	h6.sal.bam	other	2505419	2505419	0	+	2	0	111	149	1.3333333333333333
CP008925.1	h6.sal.bam	other	2505420	2505420	0	+	2	0	111	154	1.3333333333333333
CP008925.1	h6.sal.bam	other	2505421	2505421	0	+	2	1	113	154	1.3333333333333333
CP008925.1	h6.sal.bam	other	2505422	2505422	0	+	2	3	113	153	1.0
CP008925.1	h6.sal.bam	other	2505423	2505423	0	+	3	1	114	158	2.0
CP008925.1	h6.sal.bam	other	2505424	2505424	0	+	1	2	114	160	0.5
CP008925.1	h6.sal.bam	other	2505425	2505425	0	+	2	1	116	159	1.0
CP008925.1	h6.sal.bam	other	2505426	2505426	0	+	0	0	115	159	0.0
CP008925.1	h6.sal.bam	other	2505427	2505427	0	+	3	1	113	162	1.5
CP008925.1	h6.sal.bam	other	2505428	2505428	0	+	3	3	116	161	1.5
CP008925.1	h6.sal.bam	other	2505429	2505429	0	+	4	2	120	161	2.6666666666666665
CP008925.1	h6.sal.bam	other	2505430	2505430	0	+	2	3	113	161	1.3333333333333333
CP008925.1	h6.sal.bam	other	2505431	2505431	0	+	1	1	114	159	0.6666666666666666
CP008925.1	h6.sal.bam	other	2505432	2505432	0	+	4	2	118	158	2.6666666666666665
CP008925.1	h6.sal.bam	other	2505433	2505433	0	+	0	2	115	156	0.0
CP008925.1	h6.sal.bam	other	2505434	2505434	0	+	3	3	115	165	1.5
CP008925.1	h6.sal.bam	other	2505435	2505435	0	+	0	4	115	162	0.0
CP008925.1	h6.sal.bam	other	2505436	2505436	0	+	1	4	115	160	0.5
CP008925.1	h6.sal.bam	other	2505437	2505437	0	+	2	3	116	158	1.0
CP008925.1	h6.sal.bam	other	2505438	2505438	0	+	0	2	116	159	0.0
CP008925.1	h6.sal.bam	other	2505439	2505439	0	+	1	1	115	160	0.5
CP008925.1	h6.sal.bam	other	2505440	2505440	0	+	2	4	114	160	1.0
CP008925.1	h6.sal.bam	other	2505441	2505441	0	+	4	1	117	156	2.0
CP008925.1	h6.sal.bam	other	2505442	2505442	0	+	1	2	116	155	0.5
CP008925.1	h6.sal.bam	other	2505443	2505443	0	+	3	0	119	153	1.5
CP008925.1	h6.sal.bam	other	2505444	2505444	0	+	4	2	120	162	2.0
CP008925.1	h6.sal.bam	other	2505445	2505445	0	+	1	1	120	161	0.5
CP008925.1	h6.sal.bam	other	2505446	2505446	0	+	1	3	117	160	0.5
CP008925.1	h6.sal.bam	other	2505447	2505447	0	+	1	5	118	159	0.5
CP008925.1	h6.sal.bam	other	2505448	2505448	0	+	0	1	118	160	0.0
CP008925.1	h6.sal.bam	other	2505449	2505449	0	+	3	4	120	162	1.5
CP008925.1	h6.sal.bam	other	2505450	2505450	0	+	7	1	126	160	3.5
CP008925.1	h6.sal.bam	other	2505451	2505451	0	+	8	0	133	163	4.0
CP008925.1	h6.sal.bam	other	2505452	2505452	0	+	3	2	134	163	1.5
CP008925.1	h6.sal.bam	other	2505453	2505453	0	+	5	0	133	164	2.5
CP008925.1	h6.sal.bam	other	2505454	2505454	0	+	2	2	135	164	1.0
CP008925.1	h6.sal.bam	other	2505455	2505455	0	+	0	4	134	162	0.0
CP008925.1	h6.sal.bam	other	2505456	2505456	0	+	5	3	137	158	2.5
CP008925.1	h6.sal.bam	other	2505457	2505457	0	+	1	0	137	166	0.5
CP008925.1	h6.sal.bam	other	2505458	2505458	0	+	1	3	138	166	0.5
CP008925.1	h6.sal.bam	other	2505459	2505459	0	+	2	4	138	163	1.0
CP008925.1	h6.sal.bam	other	2505460	2505460	0	+	4	1	141	166	2.0
CP008925.1	h6.sal.bam	other	2505461	2505461	0	+	0	2	137	166	0.0
CP008925.1	h6.sal.bam	other	2505462	2505462	0	+	1	0	138	166	0.5
CP008925.1	h6.sal.bam	other	2505463	2505463	0	+	4	0	140	167	2.0
CP008925.1	h6.sal.bam	other	2505464	2505464	0	+	0	2	140	167	0.0
CP008925.1	h6.sal.bam	other	2505465	2505465	0	+	3	1	140	169	1.5
CP008925.1	h6.sal.bam	other	2505466	2505466	0	+	1	1	141	170	0.5
CP008925.1	h6.sal.bam	other	2505467	2505467	0	+	2	5	142	170	1.0
CP008925.1	h6.sal.bam	other	2505468	2505468	0	+	1	0	143	166	0.5
CP008925.1	h6.sal.bam	other	2505469	2505469	0	+	1	1	143	172	0.5
CP008925.1	h6.sal.bam	other	2505470	2505470	0	+	3	1	142	173	1.5
CP008925.1	h6.sal.bam	other	2505471	2505471	0	+	0	2	138	173	0.0
CP008925.1	h6.sal.bam	other	2505472	2505472	0	+	2	0	140	171	1.0
CP008925.1	h6.sal.bam	other	2505473	2505473	0	+	0	2	140	177	0.0
CP008925.1	h6.sal.bam	other	2505474	2505474	0	+	2	5	137	177	1.0
CP008925.1	h6.sal.bam	other	2505475	2505475	0	+	0	4	137	175	0.0
CP008925.1	h6.sal.bam	other	2505476	2505476	0	+	0	3	137	173	0.0
CP008925.1	h6.sal.bam	other	2505477	2505477	0	+	5	1	141	171	2.5
CP008925.1	h6.sal.bam	other	2505478	2505478	0	+	2	2	142	171	1.0
CP008925.1	h6.sal.bam	other	2505479	2505479	0	+	1	6	143	170	0.5
CP008925.1	h6.sal.bam	other	2505480	2505480	0	+	0	1	141	165	0.0
CP008925.1	h6.sal.bam	other	2505481	2505481	0	+	2	3	141	164	1.0
CP008925.1	h6.sal.bam	other	2505482	2505482	0	+	1	3	139	162	0.5
CP008925.1	h6.sal.bam	other	2505483	2505483	0	+	3	1	142	161	1.5
CP008925.1	h6.sal.bam	other	2505484	2505484	0	+	2	2	144	160	1.0
CP008925.1	h6.sal.bam	other	2505485	2505485	0	+	3	3	146	165	1.5
CP008925.1	h6.sal.bam	other	2505486	2505486	0	+	2	2	145	164	1.0
CP008925.1	h6.sal.bam	other	2505487	2505487	0	+	1	4	146	164	0.5
CP008925.1	h6.sal.bam	other	2505488	2505488	0	+	0	4	146	165	0.0
CP008925.1	h6.sal.bam	other	2505489	2505489	0	+	2	1	147	163	1.0
CP008925.1	h6.sal.bam	other	2505490	2505490	0	+	0	2	146	162	0.0
CP008925.1	h6.sal.bam	other	2505491	2505491	0	+	2	3	146	163	1.0
CP008925.1	h6.sal.bam	other	2505492	2505492	0	+	5	2	150	164	2.5
CP008925.1	h6.sal.bam	other	2505493	2505493	0	+	0	3	146	162	0.0
CP008925.1	h6.sal.bam	other	2505494	2505494	0	+	0	4	144	160	0.0
CP008925.1	h6.sal.bam	other	2505495	2505495	0	+	2	1	141	159	1.0
CP008925.1	h6.sal.bam	other	2505496	2505496	0	+	2	3	142	159	1.0
CP008925.1	h6.sal.bam	other	2505497	2505497	0	+	1	2	143	159	0.5
CP008925.1	h6.sal.bam	other	2505498	2505498	0	+	2	1	142	158	1.0
CP008925.1	h6.sal.bam	other	2505499	2505499	0	+	2	1	143	159	1.0
CP008925.1	h6.sal.bam	other	2505500	2505500	0	+	2	2	143	161	1.0
CP008925.1	h6.sal.bam	other	2505501	2505501	0	+	4	2	147	160	2.0
CP008925.1	h6.sal.bam	other	2505502	2505502	0	+	5	0	149	161	2.5
CP008925.1	h6.sal.bam	other	2505503	2505503	0	+	5	3	147	165	2.5
CP008925.1	h6.sal.bam	other	2505504	2505504	0	+	1	3	148	162	0.5
CP008925.1	h6.sal.bam	other	2505505	2505505	0	+	0	1	146	160	0.0
CP008925.1	h6.sal.bam	other	2505506	2505506	0	+	1	7	147	161	0.5
CP008925.1	h6.sal.bam	other	2505507	2505507	0	+	2	2	145	156	1.0
CP008925.1	h6.sal.bam	other	2505508	2505508	0	+	2	3	147	155	1.0
CP008925.1	h6.sal.bam	other	2505509	2505509	0	+	0	1	144	152	0.0
CP008925.1	h6.sal.bam	other	2505510	2505510	0	+	2	1	146	151	1.0
CP008925.1	h6.sal.bam	other	2505511	2505511	0	+	2	1	147	157	1.0
CP008925.1	h6.sal.bam	other	2505512	2505512	0	+	1	4	146	157	0.5
CP008925.1	h6.sal.bam	other	2505513	2505513	0	+	1	3	147	153	0.5
CP008925.1	h6.sal.bam	other	2505514	2505514	0	+	2	1	148	155	1.0
CP008925.1	h6.sal.bam	other	2505515	2505515	0	+	0	0	146	157	0.0
CP008925.1	h6.sal.bam	other	2505516	2505516	0	+	4	0	146	157	2.0
CP008925.1	h6.sal.bam	other	2505517	2505517	0	+	5	4	143	157	2.5
CP008925.1	h6.sal.bam	other	2505518	2505518	0	+	4	6	147	156	2.0
CP008925.1	h6.sal.bam	other	2505519	2505519	0	+	0	2	147	150	0.0
CP008925.1	h6.sal.bam	other	2505520	2505520	0	+	1	1	147	153	0.5
CP008925.1	h6.sal.bam	other	2505521	2505521	0	+	2	3	148	152	1.0
CP008925.1	h6.sal.bam	other	2505522	2505522	0	+	1	4	145	151	0.5
CP008925.1	h6.sal.bam	other	2505523	2505523	0	+	1	3	146	148	0.5
CP008925.1	h6.sal.bam	other	2505524	2505524	0	+	2	1	148	147	1.0
CP008925.1	h6.sal.bam	other	2505525	2505525	0	+	3	3	144	147	1.5
CP008925.1	h6.sal.bam	other	2505526	2505526	0	+	3	3	132	147	1.5
CP008925.1	h6.sal.bam	other	2505527	2505527	0	+	3	4	135	161	1.5
CP008925.1	h6.sal.bam	other	2505528	2505528	0	+	4	0	138	158	2.0
CP008925.1	h6.sal.bam	other	2505529	2505529	0	+	0	1	135	158	0.0
CP008925.1	h6.sal.bam	other	2505530	2505530	0	+	2	5	137	160	1.0
CP008925.1	h6.sal.bam	other	2505531	2505531	0	+	2	1	133	159	1.0
CP008925.1	h6.sal.bam	other	2505532	2505532	0	+	1	4	131	162	0.5
CP008925.1	h6.sal.bam	other	2505533	2505533	0	+	1	4	132	159	0.5
CP008925.1	h6.sal.bam	other	2505534	2505534	0	+	3	0	135	155	1.5
CP008925.1	h6.sal.bam	other	2505535	2505535	0	+	1	1	133	156	0.5
CP008925.1	h6.sal.bam	other	2505536	2505536	0	+	7	2	139	158	3.5
CP008925.1	h6.sal.bam	other	2505537	2505537	0	+	2	2	141	156	1.0
CP008925.1	h6.sal.bam	other	2505538	2505538	0	+	3	0	140	159	1.5
CP008925.1	h6.sal.bam	other	2505539	2505539	0	+	3	3	140	161	1.5
CP008925.1	h6.sal.bam	other	2505540	2505540	0	+	0	2	140	158	0.0
CP008925.1	h6.sal.bam	other	2505541	2505541	0	+	0	1	138	163	0.0
CP008925.1	h6.sal.bam	other	2505542	2505542	0	+	3	2	139	162	1.5
CP008925.1	h6.sal.bam	other	2505543	2505543	0	+	0	5	138	160	0.0
CP008925.1	h6.sal.bam	other	2505544	2505544	0	+	5	2	142	171	2.5
CP008925.1	h6.sal.bam	other	2505545	2505545	0	+	2	1	141	171	1.0
CP008925.1	h6.sal.bam	other	2505546	2505546	0	+	0	4	141	173	0.0
CP008925.1	h6.sal.bam	other	2505547	2505547	0	+	4	3	141	172	2.0
CP008925.1	h6.sal.bam	other	2505548	2505548	0	+	3	3	144	169	1.5
CP008925.1	h6.sal.bam	other	2505549	2505549	0	+	1	1	145	166	0.5
CP008925.1	h6.sal.bam	other	2505550	2505550	0	+	3	2	143	168	1.5
CP008925.1	h6.sal.bam	other	2505551	2505551	0	+	2	1	145	168	1.0
CP008925.1	h6.sal.bam	other	2505552	2505552	0	+	1	2	145	168	0.5
CP008925.1	h6.sal.bam	other	2505553	2505553	0	+	2	0	145	169	1.0
CP008925.1	h6.sal.bam	other	2505554	2505554	0	+	5	1	149	172	2.5
CP008925.1	h6.sal.bam	other	2505555	2505555	0	+	3	0	152	171	1.5
CP008925.1	h6.sal.bam	other	2505556	2505556	0	+	0	1	150	173	0.0
CP008925.1	h6.sal.bam	other	2505557	2505557	0	+	1	2	148	173	0.5
CP008925.1	h6.sal.bam	other	2505558	2505558	0	+	2	3	150	171	1.0
CP008925.1	h6.sal.bam	other	2505559	2505559	0	+	1	4	149	170	0.5
CP008925.1	h6.sal.bam	other	2505560	2505560	0	+	3	2	148	168	1.5
CP008925.1	h6.sal.bam	other	2505561	2505561	0	+	1	2	147	166	0.5
CP008925.1	h6.sal.bam	other	2505562	2505562	0	+	0	5	146	166	0.0
CP008925.1	h6.sal.bam	other	2505563	2505563	0	+	2	2	148	162	1.0
CP008925.1	h6.sal.bam	other	2505564	2505564	0	+	0	1	147	162	0.0
CP008925.1	h6.sal.bam	other	2505565	2505565	0	+	1	2	148	163	0.5
CP008925.1	h6.sal.bam	other	2505566	2505566	0	+	5	2	151	167	2.5
CP008925.1	h6.sal.bam	other	2505567	2505567	0	+	0	2	145	165	0.0
CP008925.1	h6.sal.bam	other	2505568	2505568	0	+	4	2	149	165	2.0
CP008925.1	h6.sal.bam	other	2505569	2505569	0	+	2	2	151	163	1.0
CP008925.1	h6.sal.bam	other	2505570	2505570	0	+	1	1	150	161	0.5
CP008925.1	h6.sal.bam	other	2505571	2505571	0	+	1	3	149	167	0.5
CP008925.1	h6.sal.bam	other	2505572	2505572	0	+	1	2	149	166	0.5
CP008925.1	h6.sal.bam	other	2505573	2505573	0	+	3	2	151	164	1.5
CP008925.1	h6.sal.bam	other	2505574	2505574	0	+	0	2	150	163	0.0
CP008925.1	h6.sal.bam	GTTC	2505575	2505575	2505583	+	2	1	145	170	1.0
CP008925.1	h6.sal.bam	other	2505576	2505576	0	+	2	3	147	169	1.0
CP008925.1	h6.sal.bam	GTTC	2505577	2505577	2505583	+	4	4	147	167	2.0
CP008925.1	h6.sal.bam	other	2505578	2505578	0	+	1	1	143	165	0.5
CP008925.1	h6.sal.bam	other	2505579	2505579	0	+	3	2	145	166	1.5
CP008925.1	h6.sal.bam	other	2505580	2505580	0	+	0	2	145	166	0.0
CP008925.1	h6.sal.bam	other	2505581	2505581	0	+	4	0	148	169	2.0
CP008925.1	h6.sal.bam	other	2505582	2505582	0	+	2	1	148	169	1.0
CP008925.1	h6.sal.bam	other	2505583	2505583	0	+	4	2	150	171	2.0
CP008925.1	h6.sal.bam	other	2505584	2505584	0	+	1	3	149	169	0.5
CP008925.1	h6.sal.bam	other	2505585	2505585	0	+	1	2	148	166	0.5
CP008925.1	h6.sal.bam	other	2505586	2505586	0	+	2	2	144	168	1.0
CP008925.1	h6.sal.bam	other	2505587	2505587	0	+	1	1	142	168	0.5
CP008925.1	h6.sal.bam	other	2505588	2505588	0	+	1	2	142	167	0.6666666666666666
CP008925.1	h6.sal.bam	other	2505589	2505589	0	+	2	3	143	168	2.0
CP008925.1	h6.sal.bam	other	2505590	2505590	0	+	2	0	144	166	1.3333333333333333
CP008925.1	h6.sal.bam	other	2505591	2505591	0	+	1	0	144	166	0.5
CP008925.1	h6.sal.bam	GTTC	2505592	2505592	2505583	+	3	2	142	166	1.5
CP008925.1	h6.sal.bam	other	2505593	2505593	0	+	0	3	137	164	0.0
CP008925.1	h6.sal.bam	GTTC	2505594	2505594	2505583	+	2	2	139	164	1.0
CP008925.1	h6.sal.bam	other	2505595	2505595	0	+	1	0	139	162	0.5
CP008925.1	h6.sal.bam	other	2505596	2505596	0	+	3	2	140	162	1.5
CP008925.1	h6.sal.bam	other	2505597	2505597	0	+	0	2	134	162	0.0
CP008925.1	h6.sal.bam	other	2505598	2505598	0	+	1	2	134	162	0.5
CP008925.1	h6.sal.bam	other	2505599	2505599	0	+	3	1	137	161	1.5
CP008925.1	h6.sal.bam	other	2505600	2505600	0	+	3	4	134	162	1.5
CP008925.1	h6.sal.bam	GTTC	2505601	2505601	2505609	+	3	16	137	160	1.5
CP008925.1	h6.sal.bam	other	2505602	2505602	0	+	0	0	136	148	0.0
CP008925.1	h6.sal.bam	GTTC	2505603	2505603	2505609	+	15	4	144	150	7.5
CP008925.1	h6.sal.bam	other	2505604	2505604	0	+	0	3	144	146	0.0
CP008925.1	h6.sal.bam	other	2505605	2505605	0	+	1	1	144	153	0.6666666666666666
CP008925.1	h6.sal.bam	other	2505606	2505606	0	+	2	4	145	154	1.3333333333333333
CP008925.1	h6.sal.bam	other	2505607	2505607	0	+	2	2	147	151	1.3333333333333333
CP008925.1	h6.sal.bam	other	2505608	2505608	0	+	1	1	145	154	0.6666666666666666
CP008925.1	h6.sal.bam	other	2505609	2505609	0	+	4	1	146	153	2.0
CP008925.1	h6.sal.bam	other	2505610	2505610	0	+	0	2	141	152	0.0
CP008925.1	h6.sal.bam	other	2505611	2505611	0	+	1	4	140	154	0.5
CP008925.1	h6.sal.bam	other	2505612	2505612	0	+	2	0	138	158	1.0
CP008925.1	h6.sal.bam	other	2505613	2505613	0	+	2	2	140	159	1.0
CP008925.1	h6.sal.bam	other	2505614	2505614	0	+	0	1	137	157	0.0
CP008925.1	h6.sal.bam	other	2505615	2505615	0	+	0	6	133	156	0.0
CP008925.1	h6.sal.bam	other	2505616	2505616	0	+	2	2	135	152	1.0
CP008925.1	h6.sal.bam	other	2505617	2505617	0	+	1	1	125	151	0.5
CP008925.1	h6.sal.bam	GTTC	2505618	2505618	2505609	+	2	13	127	151	1.0
CP008925.1	h6.sal.bam	other	2505619	2505619	0	+	1	2	126	138	0.5
CP008925.1	h6.sal.bam	GTTC	2505620	2505620	2505609	+	1	3	127	141	0.5
CP008925.1	h6.sal.bam	other	2505621	2505621	0	+	1	3	126	140	0.5
CP008925.1	h6.sal.bam	other	2505622	2505622	0	+	2	0	128	141	1.0
CP008925.1	h6.sal.bam	other	2505623	2505623	0	+	1	2	129	143	0.5
CP008925.1	h6.sal.bam	other	2505624	2505624	0	+	3	2	127	142	1.5
CP008925.1	h6.sal.bam	other	2505625	2505625	0	+	2	1	129	140	1.0
CP008925.1	h6.sal.bam	other	2505626	2505626	0	+	0	1	129	139	0.0
CP008925.1	h6.sal.bam	other	2505627	2505627	0	+	2	3	127	141	1.0
CP008925.1	h6.sal.bam	other	2505628	2505628	0	+	1	4	128	142	0.5
CP008925.1	h6.sal.bam	other	2505629	2505629	0	+	2	1	130	139	1.0
CP008925.1	h6.sal.bam	other	2505630	2505630	0	+	3	1	131	139	1.5
CP008925.1	h6.sal.bam	other	2505631	2505631	0	+	1	0	132	138	0.5
CP008925.1	h6.sal.bam	other	2505632	2505632	0	+	1	4	132	143	0.5
CP008925.1	h6.sal.bam	other	2505633	2505633	0	+	3	0	133	141	1.5
CP008925.1	h6.sal.bam	other	2505634	2505634	0	+	1	0	134	144	0.5
CP008925.1	h6.sal.bam	other	2505635	2505635	0	+	1	2	133	146	0.5
CP008925.1	h6.sal.bam	other	2505636	2505636	0	+	2	1	132	147	1.0
CP008925.1	h6.sal.bam	other	2505637	2505637	0	+	1	0	133	146	0.5
CP008925.1	h6.sal.bam	other	2505638	2505638	0	+	0	3	133	149	0.0
CP008925.1	h6.sal.bam	other	2505639	2505639	0	+	0	2	128	149	0.0
CP008925.1	h6.sal.bam	other	2505640	2505640	0	+	4	6	132	149	2.0
CP008925.1	h6.sal.bam	other	2505641	2505641	0	+	2	3	134	144	1.0
CP008925.1	h6.sal.bam	other	2505642	2505642	0	+	2	0	136	142	1.0
CP008925.1	h6.sal.bam	other	2505643	2505643	0	+	4	2	135	144	2.0
CP008925.1	h6.sal.bam	other	2505644	2505644	0	+	7	2	139	142	3.5
CP008925.1	h6.sal.bam	other	2505645	2505645	0	+	2	3	141	140	1.0
CP008925.1	h6.sal.bam	other	2505646	2505646	0	+	1	2	141	145	0.5
CP008925.1	h6.sal.bam	other	2505647	2505647	0	+	2	2	140	144	1.0
CP008925.1	h6.sal.bam	other	2505648	2505648	0	+	1	1	139	143	0.5
CP008925.1	h6.sal.bam	other	2505649	2505649	0	+	2	6	141	142	1.0
CP008925.1	h6.sal.bam	other	2505650	2505650	0	+	2	0	141	143	1.0
CP008925.1	h6.sal.bam	other	2505651	2505651	0	+	0	0	140	143	0.0
CP008925.1	h6.sal.bam	other	2505652	2505652	0	+	3	2	140	143	1.5
CP008925.1	h6.sal.bam	other	2505653	2505653	0	+	1	2	139	148	0.5
CP008925.1	h6.sal.bam	other	2505654	2505654	0	+	0	4	136	146	0.0
CP008925.1	h6.sal.bam	other	2505655	2505655	0	+	4	3	140	144	2.0
CP008925.1	h6.sal.bam	other	2505656	2505656	0	+	0	3	137	142	0.0
CP008925.1	h6.sal.bam	other	2505657	2505657	0	+	1	0	136	140	0.5
CP008925.1	h6.sal.bam	other	2505658	2505658	0	+	3	0	135	143	1.5
CP008925.1	h6.sal.bam	other	2505659	2505659	0	+	2	0	136	148	1.0
CP008925.1	h6.sal.bam	other	2505660	2505660	0	+	2	4	137	148	1.0
CP008925.1	h6.sal.bam	other	2505661	2505661	0	+	1	2	136	146	0.5
CP008925.1	h6.sal.bam	other	2505662	2505662	0	+	2	0	137	146	1.0
CP008925.1	h6.sal.bam	other	2505663	2505663	0	+	5	3	141	149	2.5
CP008925.1	h6.sal.bam	other	2505664	2505664	0	+	3	1	141	147	1.5
CP008925.1	h6.sal.bam	other	2505665	2505665	0	+	2	0	142	146	1.0
CP008925.1	h6.sal.bam	other	2505666	2505666	0	+	1	2	141	146	0.5
CP008925.1	h6.sal.bam	other	2505667	2505667	0	+	2	0	141	147	1.0
CP008925.1	h6.sal.bam	other	2505668	2505668	0	+	3	1	144	149	1.5
CP008925.1	h6.sal.bam	other	2505669	2505669	0	+	3	1	144	151	1.5
CP008925.1	h6.sal.bam	other	2505670	2505670	0	+	2	0	146	150	1.0
CP008925.1	h6.sal.bam	other	2505671	2505671	0	+	1	3	144	154	0.5
CP008925.1	h6.sal.bam	other	2505672	2505672	0	+	4	1	147	156	2.0
CP008925.1	h6.sal.bam	other	2505673	2505673	0	+	0	1	144	156	0.0
CP008925.1	h6.sal.bam	other	2505674	2505674	0	+	3	2	144	158	1.5
CP008925.1	h6.sal.bam	other	2505675	2505675	0	+	2	2	146	156	1.0
CP008925.1	h6.sal.bam	other	2505676	2505676	0	+	2	4	145	157	1.0
CP008925.1	h6.sal.bam	other	2505677	2505677	0	+	4	2	134	156	2.0
CP008925.1	h6.sal.bam	other	2505678	2505678	0	+	1	5	133	155	0.5
CP008925.1	h6.sal.bam	other	2505679	2505679	0	+	0	5	133	150	0.0
CP008925.1	h6.sal.bam	other	2505680	2505680	0	+	2	2	135	148	1.0
CP008925.1	h6.sal.bam	other	2505681	2505681	0	+	6	1	138	149	3.0
CP008925.1	h6.sal.bam	other	2505682	2505682	0	+	1	5	137	149	0.5
CP008925.1	h6.sal.bam	other	2505683	2505683	0	+	2	0	135	144	1.0
CP008925.1	h6.sal.bam	other	2505684	2505684	0	+	1	3	136	144	0.5
CP008925.1	h6.sal.bam	other	2505685	2505685	0	+	1	7	137	143	0.5
CP008925.1	h6.sal.bam	other	2505686	2505686	0	+	1	1	137	138	0.5
CP008925.1	h6.sal.bam	other	2505687	2505687	0	+	1	0	135	139	0.5
CP008925.1	h6.sal.bam	other	2505688	2505688	0	+	3	1	137	140	1.5
CP008925.1	h6.sal.bam	other	2505689	2505689	0	+	6	2	143	139	3.0
CP008925.1	h6.sal.bam	other	2505690	2505690	0	+	1	0	142	144	0.5
CP008925.1	h6.sal.bam	other	2505691	2505691	0	+	3	2	144	146	1.5
CP008925.1	h6.sal.bam	other	2505692	2505692	0	+	3	2	147	144	1.5
CP008925.1	h6.sal.bam	other	2505693	2505693	0	+	3	1	148	144	1.5
CP008925.1	h6.sal.bam	other	2505694	2505694	0	+	0	2	147	143	0.0
CP008925.1	h6.sal.bam	other	2505695	2505695	0	+	2	2	148	141	1.0
CP008925.1	h6.sal.bam	other	2505696	2505696	0	+	1	4	148	141	0.5
CP008925.1	h6.sal.bam	other	2505697	2505697	0	+	2	2	147	138	1.0
CP008925.1	h6.sal.bam	other	2505698	2505698	0	+	2	1	149	137	1.0
CP008925.1	h6.sal.bam	other	2505699	2505699	0	+	0	0	147	143	0.0
CP008925.1	h6.sal.bam	other	2505700	2505700	0	+	2	1	147	146	1.0
CP008925.1	h6.sal.bam	other	2505701	2505701	0	+	0	2	144	149	0.0
CP008925.1	h6.sal.bam	other	2505702	2505702	0	+	4	3	147	148	2.0
CP008925.1	h6.sal.bam	other	2505703	2505703	0	+	0	1	146	148	0.0
CP008925.1	h6.sal.bam	other	2505704	2505704	0	+	5	1	146	151	2.5
CP008925.1	h6.sal.bam	other	2505705	2505705	0	+	2	5	147	150	1.0
CP008925.1	h6.sal.bam	other	2505706	2505706	0	+	2	0	147	148	1.0
CP008925.1	h6.sal.bam	other	2505707	2505707	0	+	0	2	144	152	0.0
CP008925.1	h6.sal.bam	other	2505708	2505708	0	+	1	3	145	150	0.5
CP008925.1	h6.sal.bam	other	2505709	2505709	0	+	2	3	146	149	1.0
CP008925.1	h6.sal.bam	other	2505710	2505710	0	+	4	3	149	152	2.0
CP008925.1	h6.sal.bam	other	2505711	2505711	0	+	0	0	147	149	0.0
CP008925.1	h6.sal.bam	other	2505712	2505712	0	+	1	3	147	151	0.5
CP008925.1	h6.sal.bam	other	2505713	2505713	0	+	4	4	151	150	2.0
CP008925.1	h6.sal.bam	other	2505714	2505714	0	+	2	1	151	146	1.0
CP008925.1	h6.sal.bam	other	2505715	2505715	0	+	3	1	151	145	1.5
CP008925.1	h6.sal.bam	other	2505716	2505716	0	+	3	1	153	148	1.5
CP008925.1	h6.sal.bam	other	2505717	2505717	0	+	0	2	151	147	0.0
CP008925.1	h6.sal.bam	other	2505718	2505718	0	+	0	0	141	151	0.0
CP008925.1	h6.sal.bam	other	2505719	2505719	0	+	1	2	139	155	0.5
CP008925.1	h6.sal.bam	other	2505720	2505720	0	+	3	5	142	153	1.5
CP008925.1	h6.sal.bam	other	2505721	2505721	0	+	0	1	141	148	0.0
CP008925.1	h6.sal.bam	other	2505722	2505722	0	+	1	1	139	151	0.5
CP008925.1	h6.sal.bam	other	2505723	2505723	0	+	1	3	138	150	0.5
CP008925.1	h6.sal.bam	other	2505724	2505724	0	+	1	4	138	147	0.5
CP008925.1	h6.sal.bam	other	2505725	2505725	0	+	1	0	137	145	0.5
CP008925.1	h6.sal.bam	other	2505726	2505726	0	+	0	2	137	145	0.0
CP008925.1	h6.sal.bam	other	2505727	2505727	0	+	0	6	134	144	0.0
CP008925.1	h6.sal.bam	other	2505728	2505728	0	+	0	0	133	139	0.0
CP008925.1	h6.sal.bam	other	2505729	2505729	0	+	0	2	133	141	0.0
CP008925.1	h6.sal.bam	other	2505730	2505730	0	+	0	2	131	139	0.0
CP008925.1	h6.sal.bam	other	2505731	2505731	0	+	2	0	133	144	1.0
CP008925.1	h6.sal.bam	other	2505732	2505732	0	+	4	3	136	145	2.0
CP008925.1	h6.sal.bam	other	2505733	2505733	0	+	2	4	135	143	1.0
CP008925.1	h6.sal.bam	other	2505734	2505734	0	+	4	1	137	141	2.0
CP008925.1	h6.sal.bam	other	2505735	2505735	0	+	1	1	137	140	0.5
CP008925.1	h6.sal.bam	other	2505736	2505736	0	+	0	3	136	143	0.0
CP008925.1	h6.sal.bam	other	2505737	2505737	0	+	1	3	135	143	0.5
CP008925.1	h6.sal.bam	other	2505738	2505738	0	+	2	1	130	144	1.0
CP008925.1	h6.sal.bam	other	2505739	2505739	0	+	5	2	131	143	2.5
CP008925.1	h6.sal.bam	other	2505740	2505740	0	+	2	0	128	146	1.0
CP008925.1	h6.sal.bam	other	2505741	2505741	0	+	1	1	129	146	0.5
CP008925.1	h6.sal.bam	other	2505742	2505742	0	+	0	2	129	148	0.0
CP008925.1	h6.sal.bam	other	2505743	2505743	0	+	0	2	126	149	0.0
CP008925.1	h6.sal.bam	GTTC	2505744	2505744	2505752	+	3	4	124	149	1.5
CP008925.1	h6.sal.bam	other	2505745	2505745	0	+	3	1	101	149	1.5
CP008925.1	h6.sal.bam	GTTC	2505746	2505746	2505752	+	6	5	107	148	3.0
CP008925.1	h6.sal.bam	other	2505747	2505747	0	+	2	1	103	143	1.0
CP008925.1	h6.sal.bam	other	2505748	2505748	0	+	3	2	105	145	1.5
CP008925.1	h6.sal.bam	other	2505749	2505749	0	+	4	2	108	143	2.0
CP008925.1	h6.sal.bam	other	2505750	2505750	0	+	0	2	108	142	0.0
CP008925.1	h6.sal.bam	other	2505751	2505751	0	+	1	3	107	140	0.5
CP008925.1	h6.sal.bam	other	2505752	2505752	0	+	3	1	105	139	1.5
CP008925.1	h6.sal.bam	other	2505753	2505753	0	+	0	0	105	138	0.0
CP008925.1	h6.sal.bam	other	2505754	2505754	0	+	1	3	106	140	0.5
CP008925.1	h6.sal.bam	other	2505755	2505755	0	+	6	3	106	140	3.0
CP008925.1	h6.sal.bam	other	2505756	2505756	0	+	3	1	109	139	1.5
CP008925.1	h6.sal.bam	other	2505757	2505757	0	+	1	0	110	142	0.5
CP008925.1	h6.sal.bam	other	2505758	2505758	0	+	2	0	111	142	1.0
CP008925.1	h6.sal.bam	other	2505759	2505759	0	+	1	2	110	142	0.5
CP008925.1	h6.sal.bam	other	2505760	2505760	0	+	2	3	112	156	1.0
CP008925.1	h6.sal.bam	GTTC	2505761	2505761	2505752	+	2	3	109	154	1.0
CP008925.1	h6.sal.bam	other	2505762	2505762	0	+	4	4	113	151	2.0
CP008925.1	h6.sal.bam	GTTC	2505763	2505763	2505752	+	4	3	117	147	2.0
CP008925.1	h6.sal.bam	other	2505764	2505764	0	+	3	0	119	146	1.5
CP008925.1	h6.sal.bam	other	2505765	2505765	0	+	0	3	119	146	0.0
CP008925.1	h6.sal.bam	other	2505766	2505766	0	+	2	2	117	147	1.0
CP008925.1	h6.sal.bam	other	2505767	2505767	0	+	0	0	117	145	0.0
CP008925.1	h6.sal.bam	other	2505768	2505768	0	+	2	0	117	146	1.0
CP008925.1	h6.sal.bam	other	2505769	2505769	0	+	2	2	118	149	1.0
CP008925.1	h6.sal.bam	other	2505770	2505770	0	+	2	3	109	147	1.0
CP008925.1	h6.sal.bam	other	2505771	2505771	0	+	1	1	110	144	0.5
CP008925.1	h6.sal.bam	other	2505772	2505772	0	+	4	3	114	150	2.0
CP008925.1	h6.sal.bam	other	2505773	2505773	0	+	2	3	116	148	1.0
CP008925.1	h6.sal.bam	other	2505774	2505774	0	+	1	3	117	145	0.5
CP008925.1	h6.sal.bam	other	2505775	2505775	0	+	1	1	118	143	0.5
CP008925.1	h6.sal.bam	other	2505776	2505776	0	+	3	2	119	144	1.5
CP008925.1	h6.sal.bam	other	2505777	2505777	0	+	1	2	120	143	0.5
CP008925.1	h6.sal.bam	other	2505778	2505778	0	+	3	4	119	145	1.5
CP008925.1	h6.sal.bam	other	2505779	2505779	0	+	2	2	117	146	1.0
CP008925.1	h6.sal.bam	other	2505780	2505780	0	+	3	1	119	145	1.5
CP008925.1	h6.sal.bam	other	2505781	2505781	0	+	3	4	121	146	1.5
CP008925.1	h6.sal.bam	other	2505782	2505782	0	+	3	2	124	144	1.5
CP008925.1	h6.sal.bam	other	2505783	2505783	0	+	1	3	125	142	0.5
CP008925.1	h6.sal.bam	other	2505784	2505784	0	+	2	3	127	140	1.0
CP008925.1	h6.sal.bam	other	2505785	2505785	0	+	7	0	132	138	3.5
CP008925.1	h6.sal.bam	other	2505786	2505786	0	+	0	2	131	139	0.0
CP008925.1	h6.sal.bam	other	2505787	2505787	0	+	4	2	132	138	2.0
CP008925.1	h6.sal.bam	other	2505788	2505788	0	+	0	2	132	138	0.0
CP008925.1	h6.sal.bam	other	2505789	2505789	0	+	0	2	132	136	0.0
CP008925.1	h6.sal.bam	other	2505790	2505790	0	+	2	2	133	138	1.0
CP008925.1	h6.sal.bam	other	2505791	2505791	0	+	0	3	133	138	0.0
CP008925.1	h6.sal.bam	other	2505792	2505792	0	+	2	2	135	138	1.0
CP008925.1	h6.sal.bam	other	2505793	2505793	0	+	3	2	138	142	1.5
CP008925.1	h6.sal.bam	other	2505794	2505794	0	+	2	0	140	141	1.0
CP008925.1	h6.sal.bam	other	2505795	2505795	0	+	4	2	142	144	2.0
CP008925.1	h6.sal.bam	other	2505796	2505796	0	+	0	2	142	144	0.0
CP008925.1	h6.sal.bam	other	2505797	2505797	0	+	1	0	143	142	0.5
CP008925.1	h6.sal.bam	other	2505798	2505798	0	+	4	1	145	146	2.0
CP008925.1	h6.sal.bam	other	2505799	2505799	0	+	1	1	146	145	0.5
CP008925.1	h6.sal.bam	other	2505800	2505800	0	+	2	1	148	147	1.0
CP008925.1	h6.sal.bam	other	2505801	2505801	0	+	0	0	148	149	0.0
CP008925.1	h6.sal.bam	other	2505802	2505802	0	+	0	1	148	150	0.0
CP008925.1	h6.sal.bam	other	2505803	2505803	0	+	1	2	148	150	0.5
CP008925.1	h6.sal.bam	other	2505804	2505804	0	+	1	4	149	149	0.5
CP008925.1	h6.sal.bam	other	2505805	2505805	0	+	3	4	152	148	1.5
CP008925.1	h6.sal.bam	other	2505806	2505806	0	+	4	1	152	150	2.0
CP008925.1	h6.sal.bam	other	2505807	2505807	0	+	1	1	150	149	0.5
CP008925.1	h6.sal.bam	other	2505808	2505808	0	+	3	1	153	148	1.5
CP008925.1	h6.sal.bam	other	2505809	2505809	0	+	3	2	151	148	1.5
CP008925.1	h6.sal.bam	other	2505810	2505810	0	+	2	4	153	146	1.0
CP008925.1	h6.sal.bam	other	2505811	2505811	0	+	0	2	152	150	0.0
CP008925.1	h6.sal.bam	other	2505812	2505812	0	+	0	3	152	151	0.0
CP008925.1	h6.sal.bam	other	2505813	2505813	0	+	2	0	152	148	1.0
CP008925.1	h6.sal.bam	other	2505814	2505814	0	+	2	5	149	148	1.0
CP008925.1	h6.sal.bam	other	2505815	2505815	0	+	4	4	151	144	2.0
CP008925.1	h6.sal.bam	other	2505816	2505816	0	+	1	3	151	141	0.5
CP008925.1	h6.sal.bam	other	2505817	2505817	0	+	4	2	155	138	2.0
CP008925.1	h6.sal.bam	other	2505818	2505818	0	+	2	4	157	137	1.0
CP008925.1	h6.sal.bam	other	2505819	2505819	0	+	1	0	146	134	0.5
CP008925.1	h6.sal.bam	other	2505820	2505820	0	+	2	1	148	137	1.0
CP008925.1	h6.sal.bam	other	2505821	2505821	0	+	1	1	149	141	0.5
CP008925.1	h6.sal.bam	other	2505822	2505822	0	+	1	1	140	144	0.5
CP008925.1	h6.sal.bam	other	2505823	2505823	0	+	3	1	143	144	1.5
CP008925.1	h6.sal.bam	other	2505824	2505824	0	+	1	0	144	146	0.5
CP008925.1	h6.sal.bam	other	2505825	2505825	0	+	1	0	145	146	0.5
CP008925.1	h6.sal.bam	other	2505826	2505826	0	+	0	2	145	148	0.0
CP008925.1	h6.sal.bam	other	2505827	2505827	0	+	1	2	143	148	0.5
CP008925.1	h6.sal.bam	other	2505828	2505828	0	+	1	1	143	147	0.5
CP008925.1	h6.sal.bam	other	2505829	2505829	0	+	2	3	145	146	1.0
CP008925.1	h6.sal.bam	other	2505830	2505830	0	+	4	2	137	145	2.6666666666666665
CP008925.1	h6.sal.bam	other	2505831	2505831	0	+	1	4	138	148	0.6666666666666666
CP008925.1	h6.sal.bam	other	2505832	2505832	0	+	0	3	137	145	0.0
CP008925.1	h6.sal.bam	other	2505833	2505833	0	+	4	6	141	144	4.0
CP008925.1	h6.sal.bam	other	2505834	2505834	0	+	2	5	142	140	2.0
CP008925.1	h6.sal.bam	other	2505835	2505835	0	+	1	1	141	137	1.0
CP008925.1	h6.sal.bam	other	2505836	2505836	0	+	2	1	141	140	2.0
CP008925.1	h6.sal.bam	other	2505837	2505837	0	+	3	1	140	144	3.0
CP008925.1	h6.sal.bam	other	2505838	2505838	0	+	3	1	140	144	3.0
CP008925.1	h6.sal.bam	other	2505839	2505839	0	+	4	3	141	144	2.6666666666666665
CP008925.1	h6.sal.bam	other	2505840	2505840	0	+	2	1	143	142	2.0
CP008925.1	h6.sal.bam	other	2505841	2505841	0	+	0	1	141	145	0.0
CP008925.1	h6.sal.bam	other	2505842	2505842	0	+	1	3	142	146	1.0
CP008925.1	h6.sal.bam	other	2505843	2505843	0	+	3	1	143	144	3.0
CP008925.1	h6.sal.bam	other	2505844	2505844	0	+	2	2	143	143	2.0
CP008925.1	h6.sal.bam	other	2505845	2505845	0	+	0	2	138	142	0.0
CP008925.1	h6.sal.bam	other	2505846	2505846	0	+	1	2	139	140	1.0
CP008925.1	h6.sal.bam	other	2505847	2505847	0	+	6	1	141	140	6.0
CP008925.1	h6.sal.bam	other	2505848	2505848	0	+	2	1	140	139	2.0
CP008925.1	h6.sal.bam	other	2505849	2505849	0	+	4	1	143	140	4.0
CP008925.1	h6.sal.bam	other	2505850	2505850	0	+	6	1	149	141	6.0
CP008925.1	h6.sal.bam	other	2505851	2505851	0	+	6	1	151	143	4.0
CP008925.1	h6.sal.bam	other	2505852	2505852	0	+	2	3	153	142	1.0
CP008925.1	h6.sal.bam	other	2505853	2505853	0	+	0	5	150	142	0.0
CP008925.1	h6.sal.bam	other	2505854	2505854	0	+	0	1	148	140	0.0
CP008925.1	h6.sal.bam	other	2505855	2505855	0	+	0	2	146	140	0.0
CP008925.1	h6.sal.bam	other	2505856	2505856	0	+	5	2	148	143	2.5
CP008925.1	h6.sal.bam	other	2505857	2505857	0	+	3	0	148	141	1.5
CP008925.1	h6.sal.bam	other	2505858	2505858	0	+	1	1	147	145	0.5
CP008925.1	h6.sal.bam	other	2505859	2505859	0	+	1	1	146	148	0.5
CP008925.1	h6.sal.bam	other	2505860	2505860	0	+	3	1	144	150	1.5
CP008925.1	h6.sal.bam	other	2505861	2505861	0	+	1	1	141	150	0.5
CP008925.1	h6.sal.bam	other	2505862	2505862	0	+	0	2	141	150	0.0
CP008925.1	h6.sal.bam	other	2505863	2505863	0	+	1	4	142	151	0.5
CP008925.1	h6.sal.bam	other	2505864	2505864	0	+	3	1	143	152	2.0
CP008925.1	h6.sal.bam	other	2505865	2505865	0	+	4	2	147	152	2.6666666666666665
CP008925.1	h6.sal.bam	other	2505866	2505866	0	+	3	3	148	152	1.5
CP008925.1	h6.sal.bam	other	2505867	2505867	0	+	1	6	149	149	0.5
CP008925.1	h6.sal.bam	other	2505868	2505868	0	+	1	1	147	146	0.5
CP008925.1	h6.sal.bam	other	2505869	2505869	0	+	0	3	144	149	0.0
CP008925.1	h6.sal.bam	other	2505870	2505870	0	+	1	1	142	146	0.5
CP008925.1	h6.sal.bam	other	2505871	2505871	0	+	4	0	146	145	2.0
CP008925.1	h6.sal.bam	other	2505872	2505872	0	+	1	4	146	154	0.5
CP008925.1	h6.sal.bam	other	2505873	2505873	0	+	3	3	144	150	1.5
CP008925.1	h6.sal.bam	other	2505874	2505874	0	+	1	1	142	147	0.5
CP008925.1	h6.sal.bam	other	2505875	2505875	0	+	1	3	143	146	0.5
CP008925.1	h6.sal.bam	other	2505876	2505876	0	+	1	1	144	143	0.5
CP008925.1	h6.sal.bam	other	2505877	2505877	0	+	3	1	147	144	1.5
CP008925.1	h6.sal.bam	other	2505878	2505878	0	+	1	1	147	146	0.5
CP008925.1	h6.sal.bam	other	2505879	2505879	0	+	1	4	147	148	0.5
CP008925.1	h6.sal.bam	other	2505880	2505880	0	+	0	5	143	148	0.0
CP008925.1	h6.sal.bam	other	2505881	2505881	0	+	6	0	145	145	3.0
CP008925.1	h6.sal.bam	other	2505882	2505882	0	+	0	1	142	146	0.0
CP008925.1	h6.sal.bam	other	2505883	2505883	0	+	1	1	140	148	0.5
CP008925.1	h6.sal.bam	other	2505884	2505884	0	+	0	2	138	148	0.0
CP008925.1	h6.sal.bam	other	2505885	2505885	0	+	3	5	141	147	1.5
CP008925.1	h6.sal.bam	other	2505886	2505886	0	+	4	3	145	144	2.0
CP008925.1	h6.sal.bam	other	2505887	2505887	0	+	0	0	142	142	0.0
CP008925.1	h6.sal.bam	other	2505888	2505888	0	+	2	0	144	142	1.0
CP008925.1	h6.sal.bam	other	2505889	2505889	0	+	3	1	141	142	1.5
CP008925.1	h6.sal.bam	other	2505890	2505890	0	+	0	0	141	144	0.0
CP008925.1	h6.sal.bam	other	2505891	2505891	0	+	2	0	143	150	1.0
CP008925.1	h6.sal.bam	other	2505892	2505892	0	+	1	2	140	151	0.5
CP008925.1	h6.sal.bam	other	2505893	2505893	0	+	2	2	139	152	1.0
CP008925.1	h6.sal.bam	other	2505894	2505894	0	+	2	1	139	151	1.3333333333333333
CP008925.1	h6.sal.bam	other	2505895	2505895	0	+	1	6	139	150	0.6666666666666666
CP008925.1	h6.sal.bam	other	2505896	2505896	0	+	0	5	139	144	0.0
CP008925.1	h6.sal.bam	other	2505897	2505897	0	+	1	1	139	139	1.0
CP008925.1	h6.sal.bam	other	2505898	2505898	0	+	2	2	138	144	2.0
CP008925.1	h6.sal.bam	other	2505899	2505899	0	+	2	2	139	142	2.0
CP008925.1	h6.sal.bam	other	2505900	2505900	0	+	3	2	141	142	3.0
CP008925.1	h6.sal.bam	other	2505901	2505901	0	+	2	2	143	140	2.0
CP008925.1	h6.sal.bam	other	2505902	2505902	0	+	7	1	150	138	7.0
CP008925.1	h6.sal.bam	other	2505903	2505903	0	+	2	0	151	138	2.0
CP008925.1	h6.sal.bam	other	2505904	2505904	0	+	1	2	148	138	1.0
CP008925.1	h6.sal.bam	other	2505905	2505905	0	+	6	4	152	137	6.0
CP008925.1	h6.sal.bam	other	2505906	2505906	0	+	7	0	158	134	7.0
CP008925.1	h6.sal.bam	other	2505907	2505907	0	+	1	1	156	134	1.0
CP008925.1	h6.sal.bam	other	2505908	2505908	0	+	0	2	147	136	0.0
CP008925.1	h6.sal.bam	other	2505909	2505909	0	+	4	2	147	136	4.0
CP008925.1	h6.sal.bam	other	2505910	2505910	0	+	3	4	150	135	3.0
CP008925.1	h6.sal.bam	other	2505911	2505911	0	+	2	5	152	135	2.0
CP008925.1	h6.sal.bam	other	2505912	2505912	0	+	1	1	149	130	1.0
CP008925.1	h6.sal.bam	other	2505913	2505913	0	+	1	1	149	129	0.6666666666666666
CP008925.1	h6.sal.bam	other	2505914	2505914	0	+	0	1	138	131	0.0
CP008925.1	h6.sal.bam	other	2505915	2505915	0	+	3	4	141	131	3.0
CP008925.1	h6.sal.bam	other	2505916	2505916	0	+	2	2	141	129	2.0
CP008925.1	h6.sal.bam	other	2505917	2505917	0	+	2	1	143	130	2.0
CP008925.1	h6.sal.bam	other	2505918	2505918	0	+	4	0	144	133	4.0
CP008925.1	h6.sal.bam	other	2505919	2505919	0	+	1	1	144	136	0.6666666666666666
CP008925.1	h6.sal.bam	other	2505920	2505920	0	+	3	0	144	142	2.0
CP008925.1	h6.sal.bam	other	2505921	2505921	0	+	4	2	145	144	4.0
CP008925.1	h6.sal.bam	other	2505922	2505922	0	+	2	0	146	144	1.3333333333333333
CP008925.1	h6.sal.bam	other	2505923	2505923	0	+	0	2	146	150	0.0
CP008925.1	h6.sal.bam	other	2505924	2505924	0	+	1	3	144	153	0.6666666666666666
CP008925.1	h6.sal.bam	other	2505925	2505925	0	+	0	3	128	154	0.0
CP008925.1	h6.sal.bam	other	2505926	2505926	0	+	2	2	128	154	1.3333333333333333
CP008925.1	h6.sal.bam	other	2505927	2505927	0	+	1	3	129	155	1.0
CP008925.1	h6.sal.bam	other	2505928	2505928	0	+	1	0	128	152	0.6666666666666666
CP008925.1	h6.sal.bam	other	2505929	2505929	0	+	0	1	128	152	0.0
CP008925.1	h6.sal.bam	other	2505930	2505930	0	+	1	5	127	154	0.5
CP008925.1	h6.sal.bam	other	2505931	2505931	0	+	3	4	130	151	1.5
CP008925.1	h6.sal.bam	other	2505932	2505932	0	+	1	4	131	152	0.5
CP008925.1	h6.sal.bam	other	2505933	2505933	0	+	1	3	131	149	0.5
CP008925.1	h6.sal.bam	other	2505934	2505934	0	+	3	0	133	146	1.5
CP008925.1	h6.sal.bam	other	2505935	2505935	0	+	1	1	133	149	0.5
CP008925.1	h6.sal.bam	other	2505936	2505936	0	+	2	1	134	151	1.0
CP008925.1	h6.sal.bam	other	2505937	2505937	0	+	2	3	135	150	1.0
CP008925.1	h6.sal.bam	other	2505938	2505938	0	+	4	6	139	149	2.0
CP008925.1	h6.sal.bam	other	2505939	2505939	0	+	3	1	137	146	2.0
CP008925.1	h6.sal.bam	other	2505940	2505940	0	+	6	1	140	149	3.0
CP008925.1	h6.sal.bam	other	2505941	2505941	0	+	4	0	138	151	2.6666666666666665
CP008925.1	h6.sal.bam	other	2505942	2505942	0	+	1	3	139	151	0.5
CP008925.1	h6.sal.bam	other	2505943	2505943	0	+	0	4	139	149	0.0
CP008925.1	h6.sal.bam	other	2505944	2505944	0	+	0	6	139	145	0.0
CP008925.1	h6.sal.bam	other	2505945	2505945	0	+	1	1	140	139	0.5
CP008925.1	h6.sal.bam	other	2505946	2505946	0	+	1	2	139	138	0.5
CP008925.1	h6.sal.bam	other	2505947	2505947	0	+	1	0	137	140	0.5
CP008925.1	h6.sal.bam	GTTC	2505948	2505948	2505956	+	2	0	138	141	1.0
CP008925.1	h6.sal.bam	other	2505949	2505949	0	+	1	0	138	143	0.5
CP008925.1	h6.sal.bam	GTTC	2505950	2505950	2505956	+	2	0	131	146	1.3333333333333333
CP008925.1	h6.sal.bam	other	2505951	2505951	0	+	0	3	131	146	0.0
CP008925.1	h6.sal.bam	other	2505952	2505952	0	+	4	2	133	143	4.0
CP008925.1	h6.sal.bam	other	2505953	2505953	0	+	1	3	133	143	1.0
CP008925.1	h6.sal.bam	other	2505954	2505954	0	+	0	4	133	140	0.0
CP008925.1	h6.sal.bam	other	2505955	2505955	0	+	2	3	133	137	1.3333333333333333
CP008925.1	h6.sal.bam	other	2505956	2505956	0	+	3	1	136	135	2.0
CP008925.1	h6.sal.bam	other	2505957	2505957	0	+	0	3	136	134	0.0
CP008925.1	h6.sal.bam	other	2505958	2505958	0	+	1	1	136	132	0.6666666666666666
CP008925.1	h6.sal.bam	other	2505959	2505959	0	+	5	1	139	134	3.3333333333333335
CP008925.1	h6.sal.bam	other	2505960	2505960	0	+	5	2	144	134	3.3333333333333335
CP008925.1	h6.sal.bam	other	2505961	2505961	0	+	3	1	145	134	3.0
CP008925.1	h6.sal.bam	other	2505962	2505962	0	+	0	0	145	133	0.0
CP008925.1	h6.sal.bam	other	2505963	2505963	0	+	3	0	143	133	1.5
CP008925.1	h6.sal.bam	other	2505964	2505964	0	+	1	4	144	137	0.5
CP008925.1	h6.sal.bam	GTTC	2505965	2505965	2505956	+	3	6	146	134	1.5
CP008925.1	h6.sal.bam	other	2505966	2505966	0	+	0	0	145	131	0.0
CP008925.1	h6.sal.bam	GTTC	2505967	2505967	2505956	+	0	3	145	132	0.0
CP008925.1	h6.sal.bam	other	2505968	2505968	0	+	2	1	145	131	1.0
CP008925.1	h6.sal.bam	other	2505969	2505969	0	+	2	0	145	131	1.0
CP008925.1	h6.sal.bam	other	2505970	2505970	0	+	0	1	142	132	0.0
CP008925.1	h6.sal.bam	other	2505971	2505971	0	+	1	5	143	133	0.5
CP008925.1	h6.sal.bam	other	2505972	2505972	0	+	4	0	146	129	2.0
CP008925.1	h6.sal.bam	other	2505973	2505973	0	+	2	1	148	129	1.0
CP008925.1	h6.sal.bam	other	2505974	2505974	0	+	0	1	147	128	0.0
CP008925.1	h6.sal.bam	other	2505975	2505975	0	+	0	0	144	133	0.0
CP008925.1	h6.sal.bam	other	2505976	2505976	0	+	0	0	142	133	0.0
CP008925.1	h6.sal.bam	other	2505977	2505977	0	+	1	1	137	134	0.5
CP008925.1	h6.sal.bam	other	2505978	2505978	0	+	4	0	139	134	2.0
CP008925.1	h6.sal.bam	other	2505979	2505979	0	+	1	1	139	135	0.5
CP008925.1	h6.sal.bam	other	2505980	2505980	0	+	2	1	128	134	1.0
CP008925.1	h6.sal.bam	other	2505981	2505981	0	+	2	2	129	134	1.0
CP008925.1	h6.sal.bam	other	2505982	2505982	0	+	2	1	131	133	1.0
CP008925.1	h6.sal.bam	other	2505983	2505983	0	+	2	2	129	135	1.0
CP008925.1	h6.sal.bam	other	2505984	2505984	0	+	1	1	130	133	0.5
CP008925.1	h6.sal.bam	other	2505985	2505985	0	+	1	4	128	133	0.5
CP008925.1	h6.sal.bam	other	2505986	2505986	0	+	3	0	129	132	1.5
CP008925.1	h6.sal.bam	other	2505987	2505987	0	+	0	1	128	135	0.0
CP008925.1	h6.sal.bam	other	2505988	2505988	0	+	1	2	128	134	0.5
CP008925.1	h6.sal.bam	other	2505989	2505989	0	+	0	1	128	134	0.0
CP008925.1	h6.sal.bam	other	2505990	2505990	0	+	2	2	124	135	1.0
CP008925.1	h6.sal.bam	other	2505991	2505991	0	+	1	4	125	142	0.5
CP008925.1	h6.sal.bam	other	2505992	2505992	0	+	4	3	127	138	2.0
CP008925.1	h6.sal.bam	other	2505993	2505993	0	+	7	3	130	135	3.5
CP008925.1	h6.sal.bam	other	2505994	2505994	0	+	2	7	131	143	1.0
CP008925.1	h6.sal.bam	other	2505995	2505995	0	+	3	2	128	136	1.5
CP008925.1	h6.sal.bam	other	2505996	2505996	0	+	1	2	129	134	0.5
CP008925.1	h6.sal.bam	other	2505997	2505997	0	+	1	5	126	137	0.5
CP008925.1	h6.sal.bam	other	2505998	2505998	0	+	1	5	127	133	0.5
CP008925.1	h6.sal.bam	other	2505999	2505999	0	+	2	4	129	130	1.0
CP008925.1	h6.sal.bam	other	2506000	2506000	0	+	0	4	129	126	0.0
CP008925.1	h6.sal.bam	other	2506001	2506001	0	+	4	2	131	124	2.0
CP008925.1	h6.sal.bam	other	2506002	2506002	0	+	1	0	131	126	0.5
CP008925.1	h6.sal.bam	other	2506003	2506003	0	+	6	1	136	128	3.0
CP008925.1	h6.sal.bam	other	2506004	2506004	0	+	4	2	140	127	2.0
CP008925.1	h6.sal.bam	other	2506005	2506005	0	+	2	2	140	125	1.0
CP008925.1	h6.sal.bam	other	2506006	2506006	0	+	5	5	143	128	2.5
CP008925.1	h6.sal.bam	other	2506007	2506007	0	+	1	1	143	124	0.5
CP008925.1	h6.sal.bam	other	2506008	2506008	0	+	0	0	142	129	0.0
CP008925.1	h6.sal.bam	other	2506009	2506009	0	+	3	3	142	130	1.5
CP008925.1	h6.sal.bam	other	2506010	2506010	0	+	2	3	141	128	1.0
CP008925.1	h6.sal.bam	other	2506011	2506011	0	+	1	0	140	126	0.5
CP008925.1	h6.sal.bam	other	2506012	2506012	0	+	2	2	142	126	1.0
CP008925.1	h6.sal.bam	GTTC	2506013	2506013	2506021	+	2	3	138	127	1.0
CP008925.1	h6.sal.bam	other	2506014	2506014	0	+	4	6	142	124	2.0
CP008925.1	h6.sal.bam	GTTC	2506015	2506015	2506021	+	3	1	139	123	1.5
CP008925.1	h6.sal.bam	other	2506016	2506016	0	+	2	1	137	125	1.0
CP008925.1	h6.sal.bam	other	2506017	2506017	0	+	3	0	139	126	1.5
CP008925.1	h6.sal.bam	other	2506018	2506018	0	+	0	0	139	128	0.0
CP008925.1	h6.sal.bam	other	2506019	2506019	0	+	0	0	139	128	0.0
CP008925.1	h6.sal.bam	other	2506020	2506020	0	+	3	1	141	129	1.5
CP008925.1	h6.sal.bam	other	2506021	2506021	0	+	5	3	145	128	2.5
CP008925.1	h6.sal.bam	other	2506022	2506022	0	+	2	1	146	125	1.0
CP008925.1	h6.sal.bam	other	2506023	2506023	0	+	3	3	147	124	1.5
CP008925.1	h6.sal.bam	other	2506024	2506024	0	+	3	2	149	126	1.5
CP008925.1	h6.sal.bam	other	2506025	2506025	0	+	5	0	148	125	2.5
CP008925.1	h6.sal.bam	other	2506026	2506026	0	+	1	1	149	130	0.5
CP008925.1	h6.sal.bam	other	2506027	2506027	0	+	2	1	151	131	1.0
CP008925.1	h6.sal.bam	other	2506028	2506028	0	+	0	0	150	130	0.0
CP008925.1	h6.sal.bam	other	2506029	2506029	0	+	5	1	153	131	2.5
CP008925.1	h6.sal.bam	GTTC	2506030	2506030	2506021	+	0	1	153	130	0.0
CP008925.1	h6.sal.bam	other	2506031	2506031	0	+	1	1	151	132	0.5
CP008925.1	h6.sal.bam	GTTC	2506032	2506032	2506021	+	2	4	147	133	1.0
CP008925.1	h6.sal.bam	other	2506033	2506033	0	+	1	0	148	131	0.5
CP008925.1	h6.sal.bam	other	2506034	2506034	0	+	2	1	150	131	1.0
CP008925.1	h6.sal.bam	other	2506035	2506035	0	+	2	3	146	130	1.0
CP008925.1	h6.sal.bam	other	2506036	2506036	0	+	2	0	146	129	1.0
CP008925.1	h6.sal.bam	other	2506037	2506037	0	+	0	3	145	134	0.0
CP008925.1	h6.sal.bam	other	2506038	2506038	0	+	3	0	145	131	1.5
CP008925.1	h6.sal.bam	other	2506039	2506039	0	+	0	1	145	133	0.0
CP008925.1	h6.sal.bam	other	2506040	2506040	0	+	2	3	144	133	1.0
CP008925.1	h6.sal.bam	other	2506041	2506041	0	+	5	1	149	132	2.5
CP008925.1	h6.sal.bam	other	2506042	2506042	0	+	2	2	151	131	1.0
CP008925.1	h6.sal.bam	other	2506043	2506043	0	+	1	1	150	131	0.5
CP008925.1	h6.sal.bam	other	2506044	2506044	0	+	5	1	153	135	2.5
CP008925.1	h6.sal.bam	other	2506045	2506045	0	+	1	2	153	137	0.5
CP008925.1	h6.sal.bam	other	2506046	2506046	0	+	2	0	155	135	1.0
CP008925.1	h6.sal.bam	other	2506047	2506047	0	+	5	0	153	142	2.5
CP008925.1	h6.sal.bam	other	2506048	2506048	0	+	0	4	154	145	0.0
CP008925.1	h6.sal.bam	other	2506049	2506049	0	+	2	2	156	141	1.0
CP008925.1	h6.sal.bam	other	2506050	2506050	0	+	3	0	159	140	1.5
CP008925.1	h6.sal.bam	other	2506051	2506051	0	+	0	1	159	141	0.0
CP008925.1	h6.sal.bam	other	2506052	2506052	0	+	2	1	155	141	1.0
CP008925.1	h6.sal.bam	other	2506053	2506053	0	+	0	1	155	142	0.0
CP008925.1	h6.sal.bam	other	2506054	2506054	0	+	1	1	156	143	0.5
CP008925.1	h6.sal.bam	other	2506055	2506055	0	+	2	0	154	145	1.0
CP008925.1	h6.sal.bam	other	2506056	2506056	0	+	1	1	155	146	0.5
CP008925.1	h6.sal.bam	other	2506057	2506057	0	+	1	3	152	147	0.5
CP008925.1	h6.sal.bam	other	2506058	2506058	0	+	2	2	154	147	1.0
CP008925.1	h6.sal.bam	other	2506059	2506059	0	+	1	2	154	147	0.5
CP008925.1	h6.sal.bam	other	2506060	2506060	0	+	5	1	158	145	2.5
CP008925.1	h6.sal.bam	other	2506061	2506061	0	+	1	3	156	144	0.5
CP008925.1	h6.sal.bam	other	2506062	2506062	0	+	2	0	158	142	1.0
CP008925.1	h6.sal.bam	other	2506063	2506063	0	+	1	2	158	143	0.5
CP008925.1	h6.sal.bam	other	2506064	2506064	0	+	3	1	159	145	1.5
CP008925.1	h6.sal.bam	GAAC	2506065	2506065	2506073	+	2	9	160	148	1.0
CP008925.1	h6.sal.bam	other	2506066	2506066	0	+	0	3	160	139	0.0
CP008925.1	h6.sal.bam	GAAC	2506067	2506067	2506073	+	8	5	163	142	4.0
CP008925.1	h6.sal.bam	other	2506068	2506068	0	+	4	4	160	139	2.0
CP008925.1	h6.sal.bam	other	2506069	2506069	0	+	0	2	158	138	0.0
CP008925.1	h6.sal.bam	other	2506070	2506070	0	+	4	1	159	138	2.0
CP008925.1	h6.sal.bam	other	2506071	2506071	0	+	1	3	159	139	0.5
CP008925.1	h6.sal.bam	other	2506072	2506072	0	+	1	2	159	137	0.5
CP008925.1	h6.sal.bam	other	2506073	2506073	0	+	3	1	161	138	1.5
CP008925.1	h6.sal.bam	other	2506074	2506074	0	+	2	0	161	141	1.0
CP008925.1	h6.sal.bam	other	2506075	2506075	0	+	0	2	158	146	0.0
CP008925.1	h6.sal.bam	other	2506076	2506076	0	+	1	4	159	146	0.5
CP008925.1	h6.sal.bam	other	2506077	2506077	0	+	5	2	153	143	2.5
CP008925.1	h6.sal.bam	other	2506078	2506078	0	+	1	2	154	144	0.5
CP008925.1	h6.sal.bam	other	2506079	2506079	0	+	2	2	156	147	1.0
CP008925.1	h6.sal.bam	other	2506080	2506080	0	+	2	1	156	145	1.0
CP008925.1	h6.sal.bam	other	2506081	2506081	0	+	2	1	153	145	1.0
CP008925.1	h6.sal.bam	GAAC	2506082	2506082	2506073	+	1	6	153	149	0.5
CP008925.1	h6.sal.bam	other	2506083	2506083	0	+	7	1	160	146	3.5
CP008925.1	h6.sal.bam	GAAC	2506084	2506084	2506073	+	5	1	162	146	2.5
CP008925.1	h6.sal.bam	other	2506085	2506085	0	+	2	0	161	149	1.0
CP008925.1	h6.sal.bam	other	2506086	2506086	0	+	1	2	162	149	0.5
CP008925.1	h6.sal.bam	other	2506087	2506087	0	+	3	1	163	149	1.5
CP008925.1	h6.sal.bam	other	2506088	2506088	0	+	2	4	163	148	1.0
CP008925.1	h6.sal.bam	other	2506089	2506089	0	+	3	1	161	144	1.5
CP008925.1	h6.sal.bam	other	2506090	2506090	0	+	2	3	161	150	1.0
CP008925.1	h6.sal.bam	other	2506091	2506091	0	+	0	2	159	149	0.0
CP008925.1	h6.sal.bam	other	2506092	2506092	0	+	0	1	156	148	0.0
CP008925.1	h6.sal.bam	other	2506093	2506093	0	+	4	1	160	151	2.0
CP008925.1	h6.sal.bam	other	2506094	2506094	0	+	2	0	159	155	1.0
CP008925.1	h6.sal.bam	other	2506095	2506095	0	+	1	0	155	156	0.5
CP008925.1	h6.sal.bam	other	2506096	2506096	0	+	2	0	155	158	1.0
CP008925.1	h6.sal.bam	other	2506097	2506097	0	+	2	4	157	159	1.0
CP008925.1	h6.sal.bam	other	2506098	2506098	0	+	1	2	155	155	0.5
CP008925.1	h6.sal.bam	other	2506099	2506099	0	+	1	1	153	153	0.5
CP008925.1	h6.sal.bam	other	2506100	2506100	0	+	2	5	150	157	1.0
CP008925.1	h6.sal.bam	other	2506101	2506101	0	+	5	1	154	153	2.5
CP008925.1	h6.sal.bam	other	2506102	2506102	0	+	2	0	154	154	1.0
CP008925.1	h6.sal.bam	other	2506103	2506103	0	+	3	1	156	155	1.5
CP008925.1	h6.sal.bam	other	2506104	2506104	0	+	3	1	155	157	1.5
CP008925.1	h6.sal.bam	other	2506105	2506105	0	+	2	2	157	156	1.0
CP008925.1	h6.sal.bam	other	2506106	2506106	0	+	2	3	158	157	1.0
CP008925.1	h6.sal.bam	other	2506107	2506107	0	+	0	1	156	154	0.0
CP008925.1	h6.sal.bam	other	2506108	2506108	0	+	3	1	157	155	1.5
CP008925.1	h6.sal.bam	other	2506109	2506109	0	+	0	1	156	156	0.0
CP008925.1	h6.sal.bam	other	2506110	2506110	0	+	3	5	157	160	1.5
CP008925.1	h6.sal.bam	other	2506111	2506111	0	+	0	1	155	157	0.0
CP008925.1	h6.sal.bam	other	2506112	2506112	0	+	2	0	157	156	1.0
CP008925.1	h6.sal.bam	other	2506113	2506113	0	+	7	1	159	156	3.5
CP008925.1	h6.sal.bam	other	2506114	2506114	0	+	4	1	163	155	2.0
CP008925.1	h6.sal.bam	other	2506115	2506115	0	+	1	2	162	156	0.5
CP008925.1	h6.sal.bam	other	2506116	2506116	0	+	1	2	155	155	0.5
CP008925.1	h6.sal.bam	other	2506117	2506117	0	+	2	5	157	155	1.0
CP008925.1	h6.sal.bam	other	2506118	2506118	0	+	10	1	166	151	5.0
CP008925.1	h6.sal.bam	other	2506119	2506119	0	+	5	2	166	154	2.5
CP008925.1	h6.sal.bam	other	2506120	2506120	0	+	4	2	168	154	2.0
CP008925.1	h6.sal.bam	other	2506121	2506121	0	+	3	6	171	155	1.5
CP008925.1	h6.sal.bam	other	2506122	2506122	0	+	0	3	166	149	0.0
CP008925.1	h6.sal.bam	other	2506123	2506123	0	+	3	0	169	148	1.5
CP008925.1	h6.sal.bam	other	2506124	2506124	0	+	2	2	169	154	1.0
CP008925.1	h6.sal.bam	other	2506125	2506125	0	+	0	0	166	156	0.0
CP008925.1	h6.sal.bam	other	2506126	2506126	0	+	0	1	164	157	0.0
CP008925.1	h6.sal.bam	other	2506127	2506127	0	+	2	2	166	160	1.0
CP008925.1	h6.sal.bam	other	2506128	2506128	0	+	2	2	168	159	1.0
CP008925.1	h6.sal.bam	other	2506129	2506129	0	+	1	3	167	158	0.5
CP008925.1	h6.sal.bam	other	2506130	2506130	0	+	4	1	169	155	2.0
CP008925.1	h6.sal.bam	other	2506131	2506131	0	+	2	2	170	154	1.0
CP008925.1	h6.sal.bam	other	2506132	2506132	0	+	1	3	169	155	0.5
CP008925.1	h6.sal.bam	other	2506133	2506133	0	+	1	2	169	152	0.5
CP008925.1	h6.sal.bam	other	2506134	2506134	0	+	3	1	172	153	1.5
CP008925.1	h6.sal.bam	other	2506135	2506135	0	+	5	0	172	152	2.5
CP008925.1	h6.sal.bam	other	2506136	2506136	0	+	3	1	172	154	1.5
CP008925.1	h6.sal.bam	other	2506137	2506137	0	+	0	1	170	158	0.0
CP008925.1	h6.sal.bam	other	2506138	2506138	0	+	1	3	169	158	0.5
CP008925.1	h6.sal.bam	other	2506139	2506139	0	+	2	4	169	155	1.0
CP008925.1	h6.sal.bam	other	2506140	2506140	0	+	1	6	170	151	0.5
CP008925.1	h6.sal.bam	other	2506141	2506141	0	+	3	1	171	146	1.5
CP008925.1	h6.sal.bam	other	2506142	2506142	0	+	3	1	164	146	1.5
CP008925.1	h6.sal.bam	other	2506143	2506143	0	+	0	4	164	145	0.0
CP008925.1	h6.sal.bam	other	2506144	2506144	0	+	2	2	166	146	1.0
CP008925.1	h6.sal.bam	other	2506145	2506145	0	+	4	3	166	144	2.0
CP008925.1	h6.sal.bam	other	2506146	2506146	0	+	2	1	166	142	1.0
CP008925.1	h6.sal.bam	other	2506147	2506147	0	+	2	3	168	145	1.0
CP008925.1	h6.sal.bam	other	2506148	2506148	0	+	3	3	166	145	1.5
CP008925.1	h6.sal.bam	other	2506149	2506149	0	+	2	4	168	142	1.0
CP008925.1	h6.sal.bam	other	2506150	2506150	0	+	1	2	169	142	0.5
CP008925.1	h6.sal.bam	other	2506151	2506151	0	+	1	1	164	144	0.5
CP008925.1	h6.sal.bam	other	2506152	2506152	0	+	3	4	167	144	1.5
CP008925.1	h6.sal.bam	other	2506153	2506153	0	+	5	5	167	146	2.5
CP008925.1	h6.sal.bam	other	2506154	2506154	0	+	2	0	168	142	1.0
CP008925.1	h6.sal.bam	other	2506155	2506155	0	+	0	2	168	143	0.0
CP008925.1	h6.sal.bam	other	2506156	2506156	0	+	2	3	168	141	1.0
CP008925.1	h6.sal.bam	other	2506157	2506157	0	+	1	3	168	139	0.5
CP008925.1	h6.sal.bam	other	2506158	2506158	0	+	2	2	164	139	1.0
CP008925.1	h6.sal.bam	other	2506159	2506159	0	+	3	2	163	139	1.5
CP008925.1	h6.sal.bam	other	2506160	2506160	0	+	3	2	164	140	1.5
CP008925.1	h6.sal.bam	other	2506161	2506161	0	+	2	0	161	145	1.0
CP008925.1	h6.sal.bam	other	2506162	2506162	0	+	1	4	162	145	0.5
CP008925.1	h6.sal.bam	other	2506163	2506163	0	+	2	1	163	141	1.0
CP008925.1	h6.sal.bam	other	2506164	2506164	0	+	2	2	162	140	1.0
CP008925.1	h6.sal.bam	other	2506165	2506165	0	+	4	2	164	140	2.0
CP008925.1	h6.sal.bam	other	2506166	2506166	0	+	1	1	164	141	0.5
CP008925.1	h6.sal.bam	other	2506167	2506167	0	+	2	5	166	140	1.0
CP008925.1	h6.sal.bam	other	2506168	2506168	0	+	0	4	160	140	0.0
CP008925.1	h6.sal.bam	other	2506169	2506169	0	+	0	1	159	138	0.0
CP008925.1	h6.sal.bam	other	2506170	2506170	0	+	1	2	160	139	0.5
CP008925.1	h6.sal.bam	other	2506171	2506171	0	+	4	2	162	139	2.0
CP008925.1	h6.sal.bam	other	2506172	2506172	0	+	1	0	162	141	0.5
CP008925.1	h6.sal.bam	other	2506173	2506173	0	+	1	3	160	142	0.5
CP008925.1	h6.sal.bam	other	2506174	2506174	0	+	1	2	158	141	0.5
CP008925.1	h6.sal.bam	other	2506175	2506175	0	+	0	1	154	142	0.0
CP008925.1	h6.sal.bam	other	2506176	2506176	0	+	0	3	154	142	0.0
CP008925.1	h6.sal.bam	other	2506177	2506177	0	+	2	0	151	141	1.0
CP008925.1	h6.sal.bam	other	2506178	2506178	0	+	2	3	153	141	1.0
CP008925.1	h6.sal.bam	other	2506179	2506179	0	+	2	1	151	138	1.0
CP008925.1	h6.sal.bam	other	2506180	2506180	0	+	0	2	150	148	0.0
CP008925.1	h6.sal.bam	other	2506181	2506181	0	+	1	0	149	148	0.5
CP008925.1	h6.sal.bam	other	2506182	2506182	0	+	0	2	149	149	0.0
CP008925.1	h6.sal.bam	other	2506183	2506183	0	+	0	2	146	148	0.0
CP008925.1	h6.sal.bam	other	2506184	2506184	0	+	1	5	147	148	0.5
CP008925.1	h6.sal.bam	other	2506185	2506185	0	+	1	2	146	144	0.5
CP008925.1	h6.sal.bam	other	2506186	2506186	0	+	0	0	146	143	0.0
CP008925.1	h6.sal.bam	other	2506187	2506187	0	+	4	0	148	146	2.0
CP008925.1	h6.sal.bam	other	2506188	2506188	0	+	0	2	141	146	0.0
CP008925.1	h6.sal.bam	other	2506189	2506189	0	+	4	0	140	147	2.0
CP008925.1	h6.sal.bam	other	2506190	2506190	0	+	0	1	140	147	0.0
CP008925.1	h6.sal.bam	other	2506191	2506191	0	+	1	2	138	149	0.5
CP008925.1	h6.sal.bam	other	2506192	2506192	0	+	2	1	138	150	1.0
CP008925.1	h6.sal.bam	other	2506193	2506193	0	+	1	3	130	153	0.5
CP008925.1	h6.sal.bam	other	2506194	2506194	0	+	3	2	124	150	1.5
CP008925.1	h6.sal.bam	other	2506195	2506195	0	+	0	3	124	148	0.0
CP008925.1	h6.sal.bam	other	2506196	2506196	0	+	4	0	125	145	2.0
CP008925.1	h6.sal.bam	other	2506197	2506197	0	+	0	2	123	146	0.0
CP008925.1	h6.sal.bam	other	2506198	2506198	0	+	2	8	125	148	1.0
CP008925.1	h6.sal.bam	other	2506199	2506199	0	+	4	3	127	140	2.0
CP008925.1	h6.sal.bam	other	2506200	2506200	0	+	3	1	130	139	1.5
CP008925.1	h6.sal.bam	other	2506201	2506201	0	+	3	5	133	142	1.5
CP008925.1	h6.sal.bam	other	2506202	2506202	0	+	5	1	137	140	2.5
CP008925.1	h6.sal.bam	other	2506203	2506203	0	+	3	0	136	141	1.5
CP008925.1	h6.sal.bam	other	2506204	2506204	0	+	2	0	137	142	1.0
CP008925.1	h6.sal.bam	other	2506205	2506205	0	+	2	0	134	146	1.0
CP008925.1	h6.sal.bam	other	2506206	2506206	0	+	3	3	137	146	1.5
CP008925.1	h6.sal.bam	other	2506207	2506207	0	+	0	2	136	147	0.0
CP008925.1	h6.sal.bam	other	2506208	2506208	0	+	3	1	138	148	1.5
CP008925.1	h6.sal.bam	other	2506209	2506209	0	+	0	0	135	147	0.0
CP008925.1	h6.sal.bam	other	2506210	2506210	0	+	1	2	132	147	0.5
CP008925.1	h6.sal.bam	other	2506211	2506211	0	+	0	5	129	146	0.0
CP008925.1	h6.sal.bam	other	2506212	2506212	0	+	1	1	129	148	0.5
CP008925.1	h6.sal.bam	other	2506213	2506213	0	+	0	0	127	149	0.0
CP008925.1	h6.sal.bam	other	2506214	2506214	0	+	2	0	128	151	1.0
CP008925.1	h6.sal.bam	other	2506215	2506215	0	+	1	1	129	152	0.5
CP008925.1	h6.sal.bam	other	2506216	2506216	0	+	0	1	126	154	0.0
CP008925.1	h6.sal.bam	other	2506217	2506217	0	+	2	4	125	154	1.0
CP008925.1	h6.sal.bam	other	2506218	2506218	0	+	0	1	119	151	0.0
CP008925.1	h6.sal.bam	other	2506219	2506219	0	+	1	1	120	151	0.5
CP008925.1	h6.sal.bam	other	2506220	2506220	0	+	0	1	120	153	0.0
CP008925.1	h6.sal.bam	other	2506221	2506221	0	+	2	4	120	154	1.0
CP008925.1	h6.sal.bam	other	2506222	2506222	0	+	1	2	118	150	0.5
CP008925.1	h6.sal.bam	other	2506223	2506223	0	+	3	1	119	153	1.5
CP008925.1	h6.sal.bam	other	2506224	2506224	0	+	1	5	118	152	0.5
CP008925.1	h6.sal.bam	other	2506225	2506225	0	+	3	3	120	147	1.5
CP008925.1	h6.sal.bam	other	2506226	2506226	0	+	3	2	122	148	1.5
CP008925.1	h6.sal.bam	other	2506227	2506227	0	+	4	4	122	148	2.0
CP008925.1	h6.sal.bam	other	2506228	2506228	0	+	1	1	117	144	0.5
CP008925.1	h6.sal.bam	other	2506229	2506229	0	+	5	1	121	144	2.5
CP008925.1	h6.sal.bam	other	2506230	2506230	0	+	2	1	123	151	1.0
CP008925.1	h6.sal.bam	other	2506231	2506231	0	+	4	3	123	151	2.0
CP008925.1	h6.sal.bam	other	2506232	2506232	0	+	2	3	125	149	1.0
CP008925.1	h6.sal.bam	other	2506233	2506233	0	+	3	0	126	148	1.5
CP008925.1	h6.sal.bam	other	2506234	2506234	0	+	0	2	123	151	0.0
CP008925.1	h6.sal.bam	other	2506235	2506235	0	+	3	7	124	150	1.5
CP008925.1	h6.sal.bam	other	2506236	2506236	0	+	5	0	127	144	2.5
CP008925.1	h6.sal.bam	other	2506237	2506237	0	+	1	0	126	144	0.5
CP008925.1	h6.sal.bam	other	2506238	2506238	0	+	3	0	128	150	1.5
CP008925.1	h6.sal.bam	other	2506239	2506239	0	+	2	2	128	151	1.0
CP008925.1	h6.sal.bam	other	2506240	2506240	0	+	3	3	125	151	1.5
CP008925.1	h6.sal.bam	other	2506241	2506241	0	+	6	3	131	152	3.0
CP008925.1	h6.sal.bam	other	2506242	2506242	0	+	1	2	132	149	0.5
CP008925.1	h6.sal.bam	other	2506243	2506243	0	+	4	2	136	150	2.0
CP008925.1	h6.sal.bam	other	2506244	2506244	0	+	2	2	138	150	1.0
CP008925.1	h6.sal.bam	other	2506245	2506245	0	+	2	2	139	148	1.0
CP008925.1	h6.sal.bam	other	2506246	2506246	0	+	2	3	136	150	1.0
CP008925.1	h6.sal.bam	other	2506247	2506247	0	+	4	1	139	150	2.0
CP008925.1	h6.sal.bam	other	2506248	2506248	0	+	3	2	142	149	1.5
CP008925.1	h6.sal.bam	other	2506249	2506249	0	+	0	3	141	150	0.0
CP008925.1	h6.sal.bam	other	2506250	2506250	0	+	1	1	142	150	0.5
CP008925.1	h6.sal.bam	other	2506251	2506251	0	+	2	2	144	149	1.0
CP008925.1	h6.sal.bam	other	2506252	2506252	0	+	2	7	144	150	1.0
CP008925.1	h6.sal.bam	other	2506253	2506253	0	+	2	1	144	145	1.0
CP008925.1	h6.sal.bam	other	2506254	2506254	0	+	2	3	144	146	1.0
CP008925.1	h6.sal.bam	other	2506255	2506255	0	+	3	3	147	145	1.5
CP008925.1	h6.sal.bam	other	2506256	2506256	0	+	6	0	152	151	3.0
CP008925.1	h6.sal.bam	other	2506257	2506257	0	+	0	1	152	151	0.0
CP008925.1	h6.sal.bam	other	2506258	2506258	0	+	1	2	153	151	0.5
CP008925.1	h6.sal.bam	other	2506259	2506259	0	+	3	1	155	151	1.5
CP008925.1	h6.sal.bam	other	2506260	2506260	0	+	1	1	155	150	0.5
CP008925.1	h6.sal.bam	other	2506261	2506261	0	+	1	3	156	149	0.5
CP008925.1	h6.sal.bam	other	2506262	2506262	0	+	2	2	154	149	1.0
CP008925.1	h6.sal.bam	other	2506263	2506263	0	+	3	1	156	147	1.5
CP008925.1	h6.sal.bam	other	2506264	2506264	0	+	4	3	157	146	2.0
CP008925.1	h6.sal.bam	other	2506265	2506265	0	+	1	3	158	151	0.5
CP008925.1	h6.sal.bam	other	2506266	2506266	0	+	4	0	159	155	2.0
CP008925.1	h6.sal.bam	other	2506267	2506267	0	+	1	4	160	155	0.5
CP008925.1	h6.sal.bam	other	2506268	2506268	0	+	0	1	159	156	0.0
CP008925.1	h6.sal.bam	other	2506269	2506269	0	+	0	0	156	157	0.0
CP008925.1	h6.sal.bam	other	2506270	2506270	0	+	1	0	153	161	0.5
CP008925.1	h6.sal.bam	other	2506271	2506271	0	+	0	1	153	162	0.0
CP008925.1	h6.sal.bam	other	2506272	2506272	0	+	1	6	154	161	0.5
CP008925.1	h6.sal.bam	other	2506273	2506273	0	+	0	0	148	162	0.0
CP008925.1	h6.sal.bam	other	2506274	2506274	0	+	1	3	146	165	0.5
CP008925.1	h6.sal.bam	other	2506275	2506275	0	+	0	2	146	162	0.0
CP008925.1	h6.sal.bam	other	2506276	2506276	0	+	2	2	137	163	1.0
CP008925.1	h6.sal.bam	other	2506277	2506277	0	+	0	2	137	163	0.0
CP008925.1	h6.sal.bam	other	2506278	2506278	0	+	1	1	138	161	0.5
CP008925.1	h6.sal.bam	other	2506279	2506279	0	+	1	4	137	160	0.5
CP008925.1	h6.sal.bam	other	2506280	2506280	0	+	4	2	136	160	2.0
CP008925.1	h6.sal.bam	other	2506281	2506281	0	+	1	2	137	159	0.5
CP008925.1	h6.sal.bam	other	2506282	2506282	0	+	3	3	140	158	1.5
CP008925.1	h6.sal.bam	other	2506283	2506283	0	+	6	0	143	158	3.0
CP008925.1	h6.sal.bam	other	2506284	2506284	0	+	3	1	146	158	1.5
CP008925.1	h6.sal.bam	other	2506285	2506285	0	+	1	2	146	159	0.5
CP008925.1	h6.sal.bam	other	2506286	2506286	0	+	3	5	148	161	1.5
CP008925.1	h6.sal.bam	other	2506287	2506287	0	+	1	2	149	156	0.5
CP008925.1	h6.sal.bam	other	2506288	2506288	0	+	1	2	150	158	0.5
CP008925.1	h6.sal.bam	other	2506289	2506289	0	+	1	3	148	159	0.5
CP008925.1	h6.sal.bam	other	2506290	2506290	0	+	2	1	150	156	1.0
CP008925.1	h6.sal.bam	other	2506291	2506291	0	+	1	1	151	155	0.5
CP008925.1	h6.sal.bam	other	2506292	2506292	0	+	0	1	149	155	0.0
CP008925.1	h6.sal.bam	other	2506293	2506293	0	+	0	1	149	155	0.0
CP008925.1	h6.sal.bam	other	2506294	2506294	0	+	0	3	147	154	0.0
CP008925.1	h6.sal.bam	other	2506295	2506295	0	+	0	3	147	152	0.0
CP008925.1	h6.sal.bam	other	2506296	2506296	0	+	1	1	146	150	0.5
CP008925.1	h6.sal.bam	other	2506297	2506297	0	+	2	4	146	150	1.0
CP008925.1	h6.sal.bam	other	2506298	2506298	0	+	0	0	144	146	0.0
CP008925.1	h6.sal.bam	other	2506299	2506299	0	+	2	2	138	147	1.0
CP008925.1	h6.sal.bam	other	2506300	2506300	0	+	3	2	141	145	1.5
CP008925.1	h6.sal.bam	other	2506301	2506301	0	+	1	2	142	144	0.5
CP008925.1	h6.sal.bam	other	2506302	2506302	0	+	2	0	141	143	1.0
CP008925.1	h6.sal.bam	other	2506303	2506303	0	+	2	1	132	143	1.0
CP008925.1	h6.sal.bam	other	2506304	2506304	0	+	4	8	136	143	2.0
CP008925.1	h6.sal.bam	other	2506305	2506305	0	+	3	1	139	136	1.5
CP008925.1	h6.sal.bam	other	2506306	2506306	0	+	2	2	136	138	1.0
CP008925.1	h6.sal.bam	other	2506307	2506307	0	+	0	2	136	137	0.0
CP008925.1	h6.sal.bam	other	2506308	2506308	0	+	3	3	139	136	1.5
CP008925.1	h6.sal.bam	other	2506309	2506309	0	+	3	0	142	133	1.5
CP008925.1	h6.sal.bam	other	2506310	2506310	0	+	5	0	144	135	2.5
CP008925.1	h6.sal.bam	other	2506311	2506311	0	+	2	3	140	139	1.0
CP008925.1	h6.sal.bam	other	2506312	2506312	0	+	0	2	139	138	0.0
CP008925.1	h6.sal.bam	other	2506313	2506313	0	+	1	1	135	137	0.5
CP008925.1	h6.sal.bam	other	2506314	2506314	0	+	2	3	137	138	1.0
CP008925.1	h6.sal.bam	other	2506315	2506315	0	+	3	4	137	136	1.5
CP008925.1	h6.sal.bam	other	2506316	2506316	0	+	3	3	134	133	1.5
CP008925.1	h6.sal.bam	other	2506317	2506317	0	+	0	2	132	130	0.0
CP008925.1	h6.sal.bam	other	2506318	2506318	0	+	4	0	134	132	2.0
CP008925.1	h6.sal.bam	other	2506319	2506319	0	+	1	1	133	136	0.5
CP008925.1	h6.sal.bam	other	2506320	2506320	0	+	2	3	123	136	1.0
CP008925.1	h6.sal.bam	other	2506321	2506321	0	+	4	3	127	134	2.0
CP008925.1	h6.sal.bam	other	2506322	2506322	0	+	2	1	129	131	1.0
CP008925.1	h6.sal.bam	other	2506323	2506323	0	+	6	2	135	131	3.0
CP008925.1	h6.sal.bam	other	2506324	2506324	0	+	0	3	135	133	0.0
CP008925.1	h6.sal.bam	other	2506325	2506325	0	+	1	0	136	133	0.5
CP008925.1	h6.sal.bam	other	2506326	2506326	0	+	2	3	132	136	1.0
CP008925.1	h6.sal.bam	other	2506327	2506327	0	+	1	2	133	134	0.5
CP008925.1	h6.sal.bam	other	2506328	2506328	0	+	0	2	133	132	0.0
CP008925.1	h6.sal.bam	other	2506329	2506329	0	+	1	3	130	130	0.5
CP008925.1	h6.sal.bam	other	2506330	2506330	0	+	3	8	132	130	1.5
CP008925.1	h6.sal.bam	other	2506331	2506331	0	+	3	0	129	122	1.5
CP008925.1	h6.sal.bam	other	2506332	2506332	0	+	5	1	134	125	2.5
CP008925.1	h6.sal.bam	other	2506333	2506333	0	+	1	2	134	127	0.5
CP008925.1	h6.sal.bam	other	2506334	2506334	0	+	3	0	134	129	1.5
CP008925.1	h6.sal.bam	other	2506335	2506335	0	+	5	1	138	129	2.5
CP008925.1	h6.sal.bam	other	2506336	2506336	0	+	6	3	143	128	3.0
CP008925.1	h6.sal.bam	other	2506337	2506337	0	+	2	2	139	130	1.0
CP008925.1	h6.sal.bam	other	2506338	2506338	0	+	1	5	140	128	0.5
CP008925.1	h6.sal.bam	other	2506339	2506339	0	+	0	4	137	125	0.0
CP008925.1	h6.sal.bam	other	2506340	2506340	0	+	1	4	137	123	0.5
CP008925.1	h6.sal.bam	other	2506341	2506341	0	+	2	2	135	119	1.0
CP008925.1	h6.sal.bam	other	2506342	2506342	0	+	4	2	138	117	2.0
CP008925.1	h6.sal.bam	other	2506343	2506343	0	+	1	2	139	119	0.5
CP008925.1	h6.sal.bam	other	2506344	2506344	0	+	1	4	139	123	0.5
CP008925.1	h6.sal.bam	other	2506345	2506345	0	+	2	1	140	120	1.0
CP008925.1	h6.sal.bam	other	2506346	2506346	0	+	3	5	143	119	1.5
CP008925.1	h6.sal.bam	other	2506347	2506347	0	+	2	2	145	120	1.0
CP008925.1	h6.sal.bam	other	2506348	2506348	0	+	2	3	147	120	1.0
CP008925.1	h6.sal.bam	other	2506349	2506349	0	+	3	3	149	120	1.5
CP008925.1	h6.sal.bam	other	2506350	2506350	0	+	1	0	148	118	0.5
CP008925.1	h6.sal.bam	other	2506351	2506351	0	+	4	2	152	118	2.0
CP008925.1	h6.sal.bam	other	2506352	2506352	0	+	2	1	154	118	1.0
CP008925.1	h6.sal.bam	other	2506353	2506353	0	+	1	1	154	117	0.5
CP008925.1	h6.sal.bam	other	2506354	2506354	0	+	0	2	153	118	0.0
CP008925.1	h6.sal.bam	other	2506355	2506355	0	+	4	1	153	118	2.0
CP008925.1	h6.sal.bam	other	2506356	2506356	0	+	3	1	143	119	1.5
CP008925.1	h6.sal.bam	other	2506357	2506357	0	+	2	2	145	123	1.0
CP008925.1	h6.sal.bam	other	2506358	2506358	0	+	3	2	148	122	1.5
CP008925.1	h6.sal.bam	other	2506359	2506359	0	+	1	0	148	121	0.5
CP008925.1	h6.sal.bam	other	2506360	2506360	0	+	1	4	149	121	0.5
CP008925.1	h6.sal.bam	other	2506361	2506361	0	+	2	2	148	121	1.0
CP008925.1	h6.sal.bam	other	2506362	2506362	0	+	3	2	149	121	1.5
CP008925.1	h6.sal.bam	other	2506363	2506363	0	+	3	3	152	125	1.5
CP008925.1	h6.sal.bam	other	2506364	2506364	0	+	6	0	157	122	3.0
CP008925.1	h6.sal.bam	other	2506365	2506365	0	+	0	1	154	122	0.0
CP008925.1	h6.sal.bam	other	2506366	2506366	0	+	2	0	156	127	1.0
CP008925.1	h6.sal.bam	other	2506367	2506367	0	+	4	1	160	131	2.0
CP008925.1	h6.sal.bam	other	2506368	2506368	0	+	0	0	160	133	0.0
CP008925.1	h6.sal.bam	other	2506369	2506369	0	+	0	1	160	133	0.0
CP008925.1	h6.sal.bam	other	2506370	2506370	0	+	1	1	161	135	0.5
CP008925.1	h6.sal.bam	other	2506371	2506371	0	+	0	1	160	135	0.0
CP008925.1	h6.sal.bam	other	2506372	2506372	0	+	1	0	159	137	0.5
CP008925.1	h6.sal.bam	other	2506373	2506373	0	+	3	1	162	138	1.5
CP008925.1	h6.sal.bam	other	2506374	2506374	0	+	4	0	161	138	2.0
CP008925.1	h6.sal.bam	other	2506375	2506375	0	+	1	1	162	139	0.5
CP008925.1	h6.sal.bam	other	2506376	2506376	0	+	3	1	163	139	1.5
CP008925.1	h6.sal.bam	other	2506377	2506377	0	+	3	0	165	141	1.5
CP008925.1	h6.sal.bam	other	2506378	2506378	0	+	5	1	168	141	2.5
CP008925.1	h6.sal.bam	other	2506379	2506379	0	+	4	1	165	141	2.0
CP008925.1	h6.sal.bam	other	2506380	2506380	0	+	0	3	165	140	0.0
CP008925.1	h6.sal.bam	other	2506381	2506381	0	+	3	1	166	137	1.5
CP008925.1	h6.sal.bam	other	2506382	2506382	0	+	0	1	166	136	0.0
CP008925.1	h6.sal.bam	other	2506383	2506383	0	+	3	2	158	137	1.5
CP008925.1	h6.sal.bam	other	2506384	2506384	0	+	0	0	158	136	0.0
CP008925.1	h6.sal.bam	other	2506385	2506385	0	+	2	4	160	138	1.0
CP008925.1	h6.sal.bam	other	2506386	2506386	0	+	2	2	159	137	1.0
CP008925.1	h6.sal.bam	other	2506387	2506387	0	+	0	1	159	135	0.0
CP008925.1	h6.sal.bam	other	2506388	2506388	0	+	3	2	159	134	1.5
CP008925.1	h6.sal.bam	other	2506389	2506389	0	+	1	1	160	138	0.5
CP008925.1	h6.sal.bam	other	2506390	2506390	0	+	1	1	158	139	0.5
CP008925.1	h6.sal.bam	other	2506391	2506391	0	+	0	3	155	141	0.0
CP008925.1	h6.sal.bam	other	2506392	2506392	0	+	3	1	154	140	1.5
CP008925.1	h6.sal.bam	other	2506393	2506393	0	+	0	6	154	139	0.0
CP008925.1	h6.sal.bam	other	2506394	2506394	0	+	2	0	155	134	1.0
CP008925.1	h6.sal.bam	other	2506395	2506395	0	+	1	1	151	135	0.5
CP008925.1	h6.sal.bam	other	2506396	2506396	0	+	0	0	149	134	0.0
CP008925.1	h6.sal.bam	other	2506397	2506397	0	+	4	2	146	137	2.0
CP008925.1	h6.sal.bam	other	2506398	2506398	0	+	0	2	146	135	0.0
CP008925.1	h6.sal.bam	other	2506399	2506399	0	+	1	3	147	138	0.5
CP008925.1	h6.sal.bam	other	2506400	2506400	0	+	4	3	150	137	2.0
CP008925.1	h6.sal.bam	other	2506401	2506401	0	+	2	1	151	140	1.0
CP008925.1	h6.sal.bam	other	2506402	2506402	0	+	5	2	155	146	2.5
CP008925.1	h6.sal.bam	other	2506403	2506403	0	+	1	0	155	145	0.5
CP008925.1	h6.sal.bam	other	2506404	2506404	0	+	2	1	153	145	1.0
CP008925.1	h6.sal.bam	other	2506405	2506405	0	+	2	0	151	145	1.0
CP008925.1	h6.sal.bam	other	2506406	2506406	0	+	2	3	153	145	1.0
CP008925.1	h6.sal.bam	other	2506407	2506407	0	+	1	5	150	142	0.6666666666666666
CP008925.1	h6.sal.bam	other	2506408	2506408	0	+	0	3	149	145	0.0
CP008925.1	h6.sal.bam	other	2506409	2506409	0	+	0	0	146	144	0.0
CP008925.1	h6.sal.bam	other	2506410	2506410	0	+	3	4	145	144	2.0
CP008925.1	h6.sal.bam	other	2506411	2506411	0	+	0	1	139	145	0.0
CP008925.1	h6.sal.bam	other	2506412	2506412	0	+	2	0	139	148	1.3333333333333333
CP008925.1	h6.sal.bam	other	2506413	2506413	0	+	3	2	140	152	2.0
CP008925.1	h6.sal.bam	other	2506414	2506414	0	+	1	2	141	150	0.6666666666666666
CP008925.1	h6.sal.bam	other	2506415	2506415	0	+	1	0	142	148	0.6666666666666666
CP008925.1	h6.sal.bam	other	2506416	2506416	0	+	3	4	143	154	3.0
CP008925.1	h6.sal.bam	other	2506417	2506417	0	+	1	1	140	152	1.0
CP008925.1	h6.sal.bam	other	2506418	2506418	0	+	1	4	140	153	1.0
CP008925.1	h6.sal.bam	other	2506419	2506419	0	+	9	1	147	152	6.0
CP008925.1	h6.sal.bam	GAAC	2506420	2506420	2506428	+	1	4	146	151	0.5
CP008925.1	h6.sal.bam	other	2506421	2506421	0	+	3	2	147	147	1.5
CP008925.1	h6.sal.bam	GAAC	2506422	2506422	2506428	+	0	2	143	145	0.0
CP008925.1	h6.sal.bam	other	2506423	2506423	0	+	1	3	143	149	0.6666666666666666
CP008925.1	h6.sal.bam	other	2506424	2506424	0	+	1	1	141	149	1.0
CP008925.1	h6.sal.bam	other	2506425	2506425	0	+	2	2	142	150	2.0
CP008925.1	h6.sal.bam	other	2506426	2506426	0	+	0	0	138	148	0.0
CP008925.1	h6.sal.bam	other	2506427	2506427	0	+	2	2	137	148	2.0
CP008925.1	h6.sal.bam	other	2506428	2506428	0	+	2	0	139	147	2.0
CP008925.1	h6.sal.bam	other	2506429	2506429	0	+	2	2	135	147	2.0
CP008925.1	h6.sal.bam	other	2506430	2506430	0	+	1	2	134	146	1.0
CP008925.1	h6.sal.bam	other	2506431	2506431	0	+	2	5	136	144	2.0
CP008925.1	h6.sal.bam	other	2506432	2506432	0	+	1	1	133	139	1.0
CP008925.1	h6.sal.bam	other	2506433	2506433	0	+	0	1	133	142	0.0
CP008925.1	h6.sal.bam	other	2506434	2506434	0	+	0	2	132	141	0.0
CP008925.1	h6.sal.bam	other	2506435	2506435	0	+	3	4	135	141	3.0
CP008925.1	h6.sal.bam	other	2506436	2506436	0	+	3	1	136	137	3.0
CP008925.1	h6.sal.bam	GAAC	2506437	2506437	2506428	+	3	7	136	137	3.0
CP008925.1	h6.sal.bam	other	2506438	2506438	0	+	0	3	125	131	0.0
CP008925.1	h6.sal.bam	GAAC	2506439	2506439	2506428	+	5	3	130	129	5.0
CP008925.1	h6.sal.bam	other	2506440	2506440	0	+	1	0	131	127	1.0
CP008925.1	h6.sal.bam	other	2506441	2506441	0	+	3	4	132	127	3.0
CP008925.1	h6.sal.bam	other	2506442	2506442	0	+	0	2	130	125	0.0
CP008925.1	h6.sal.bam	other	2506443	2506443	0	+	1	1	131	124	1.0
CP008925.1	h6.sal.bam	other	2506444	2506444	0	+	3	2	134	123	3.0
CP008925.1	h6.sal.bam	other	2506445	2506445	0	+	4	1	137	122	4.0
CP008925.1	h6.sal.bam	other	2506446	2506446	0	+	1	3	138	121	0.6666666666666666
CP008925.1	h6.sal.bam	other	2506447	2506447	0	+	0	1	137	123	0.0
CP008925.1	h6.sal.bam	other	2506448	2506448	0	+	2	1	136	124	1.3333333333333333
CP008925.1	h6.sal.bam	other	2506449	2506449	0	+	5	1	132	124	3.3333333333333335
CP008925.1	h6.sal.bam	other	2506450	2506450	0	+	1	1	133	125	0.6666666666666666
CP008925.1	h6.sal.bam	other	2506451	2506451	0	+	1	3	134	124	0.6666666666666666
CP008925.1	h6.sal.bam	other	2506452	2506452	0	+	2	0	133	123	2.0
CP008925.1	h6.sal.bam	other	2506453	2506453	0	+	3	1	132	124	3.0
CP008925.1	h6.sal.bam	other	2506454	2506454	0	+	2	0	130	127	2.0
CP008925.1	h6.sal.bam	other	2506455	2506455	0	+	0	0	127	130	0.0
CP008925.1	h6.sal.bam	other	2506456	2506456	0	+	1	0	128	131	1.0
CP008925.1	h6.sal.bam	other	2506457	2506457	0	+	1	2	129	132	0.6666666666666666
CP008925.1	h6.sal.bam	other	2506458	2506458	0	+	1	1	124	131	0.5
CP008925.1	h6.sal.bam	other	2506459	2506459	0	+	0	2	124	130	0.0
CP008925.1	h6.sal.bam	other	2506460	2506460	0	+	2	3	126	134	1.0
CP008925.1	h6.sal.bam	other	2506461	2506461	0	+	3	2	128	131	1.5
CP008925.1	h6.sal.bam	other	2506462	2506462	0	+	2	4	129	133	1.3333333333333333
CP008925.1	h6.sal.bam	other	2506463	2506463	0	+	6	1	133	130	6.0
CP008925.1	h6.sal.bam	other	2506464	2506464	0	+	4	0	135	131	4.0
CP008925.1	h6.sal.bam	other	2506465	2506465	0	+	0	3	135	131	0.0
CP008925.1	h6.sal.bam	other	2506466	2506466	0	+	1	2	136	131	0.6666666666666666
CP008925.1	h6.sal.bam	other	2506467	2506467	0	+	0	0	133	132	0.0
CP008925.1	h6.sal.bam	other	2506468	2506468	0	+	3	1	135	136	1.5
CP008925.1	h6.sal.bam	other	2506469	2506469	0	+	9	1	143	136	6.0
CP008925.1	h6.sal.bam	other	2506470	2506470	0	+	5	0	147	135	3.3333333333333335
CP008925.1	h6.sal.bam	other	2506471	2506471	0	+	0	3	147	136	0.0
CP008925.1	h6.sal.bam	other	2506472	2506472	0	+	1	4	144	134	0.6666666666666666
CP008925.1	h6.sal.bam	other	2506473	2506473	0	+	0	1	144	130	0.0
CP008925.1	h6.sal.bam	other	2506474	2506474	0	+	0	2	138	134	0.0
CP008925.1	h6.sal.bam	other	2506475	2506475	0	+	1	7	137	136	0.6666666666666666
CP008925.1	h6.sal.bam	other	2506476	2506476	0	+	6	6	143	135	4.0
CP008925.1	h6.sal.bam	other	2506477	2506477	0	+	4	1	143	132	4.0
CP008925.1	h6.sal.bam	other	2506478	2506478	0	+	1	0	143	135	1.0
CP008925.1	h6.sal.bam	other	2506479	2506479	0	+	2	1	143	135	2.0
CP008925.1	h6.sal.bam	other	2506480	2506480	0	+	3	5	142	136	3.0
CP008925.1	h6.sal.bam	other	2506481	2506481	0	+	2	0	143	133	2.0
CP008925.1	h6.sal.bam	other	2506482	2506482	0	+	0	3	143	133	0.0
CP008925.1	h6.sal.bam	other	2506483	2506483	0	+	1	2	144	138	1.0
CP008925.1	h6.sal.bam	other	2506484	2506484	0	+	0	2	141	138	0.0
CP008925.1	h6.sal.bam	other	2506485	2506485	0	+	1	3	142	136	0.6666666666666666
CP008925.1	h6.sal.bam	other	2506486	2506486	0	+	0	4	142	136	0.0
CP008925.1	h6.sal.bam	other	2506487	2506487	0	+	1	4	138	134	0.6666666666666666
CP008925.1	h6.sal.bam	other	2506488	2506488	0	+	4	0	142	130	2.6666666666666665
CP008925.1	h6.sal.bam	other	2506489	2506489	0	+	0	1	141	130	0.0
CP008925.1	h6.sal.bam	other	2506490	2506490	0	+	4	6	144	133	2.0
CP008925.1	h6.sal.bam	other	2506491	2506491	0	+	2	1	141	129	1.3333333333333333
CP008925.1	h6.sal.bam	other	2506492	2506492	0	+	5	2	146	128	2.5
CP008925.1	h6.sal.bam	other	2506493	2506493	0	+	2	3	147	127	1.0
CP008925.1	h6.sal.bam	other	2506494	2506494	0	+	1	4	139	125	0.6666666666666666
CP008925.1	h6.sal.bam	other	2506495	2506495	0	+	2	1	140	124	1.3333333333333333
CP008925.1	h6.sal.bam	other	2506496	2506496	0	+	2	1	139	125	1.0
CP008925.1	h6.sal.bam	other	2506497	2506497	0	+	2	0	140	125	1.0
CP008925.1	h6.sal.bam	other	2506498	2506498	0	+	1	4	141	125	0.5
CP008925.1	h6.sal.bam	other	2506499	2506499	0	+	1	1	139	122	0.6666666666666666
CP008925.1	h6.sal.bam	other	2506500	2506500	0	+	2	0	141	127	1.0
CP008925.1	h6.sal.bam	other	2506501	2506501	0	+	4	0	145	129	2.0
CP008925.1	h6.sal.bam	other	2506502	2506502	0	+	0	1	143	129	0.0
CP008925.1	h6.sal.bam	other	2506503	2506503	0	+	0	0	141	129	0.0
CP008925.1	h6.sal.bam	other	2506504	2506504	0	+	4	1	144	135	4.0
CP008925.1	h6.sal.bam	other	2506505	2506505	0	+	2	2	145	137	2.0
CP008925.1	h6.sal.bam	other	2506506	2506506	0	+	7	0	149	138	4.666666666666667
CP008925.1	h6.sal.bam	other	2506507	2506507	0	+	2	2	151	138	1.3333333333333333
CP008925.1	h6.sal.bam	other	2506508	2506508	0	+	3	0	154	140	2.0
CP008925.1	h6.sal.bam	other	2506509	2506509	0	+	2	3	156	143	1.0
CP008925.1	h6.sal.bam	other	2506510	2506510	0	+	1	0	154	141	0.6666666666666666
CP008925.1	h6.sal.bam	other	2506511	2506511	0	+	1	1	152	141	1.0
CP008925.1	h6.sal.bam	other	2506512	2506512	0	+	1	1	150	143	1.0
CP008925.1	h6.sal.bam	other	2506513	2506513	0	+	1	0	151	142	1.0
CP008925.1	h6.sal.bam	other	2506514	2506514	0	+	1	1	147	142	1.0
CP008925.1	h6.sal.bam	other	2506515	2506515	0	+	2	0	148	141	2.0
CP008925.1	h6.sal.bam	other	2506516	2506516	0	+	2	2	147	145	2.0
CP008925.1	h6.sal.bam	other	2506517	2506517	0	+	4	1	151	145	4.0
CP008925.1	h6.sal.bam	other	2506518	2506518	0	+	1	0	151	144	1.0
CP008925.1	h6.sal.bam	other	2506519	2506519	0	+	1	4	149	144	1.0
CP008925.1	h6.sal.bam	other	2506520	2506520	0	+	0	2	145	151	0.0
CP008925.1	h6.sal.bam	other	2506521	2506521	0	+	3	0	147	151	3.0
CP008925.1	h6.sal.bam	other	2506522	2506522	0	+	0	2	147	154	0.0
CP008925.1	h6.sal.bam	other	2506523	2506523	0	+	2	1	142	155	2.0
CP008925.1	h6.sal.bam	other	2506524	2506524	0	+	1	2	142	156	1.0
CP008925.1	h6.sal.bam	other	2506525	2506525	0	+	1	0	142	158	1.0
CP008925.1	h6.sal.bam	other	2506526	2506526	0	+	1	5	143	158	1.0
CP008925.1	h6.sal.bam	other	2506527	2506527	0	+	0	0	140	153	0.0
CP008925.1	h6.sal.bam	other	2506528	2506528	0	+	1	2	139	160	1.0
CP008925.1	h6.sal.bam	other	2506529	2506529	0	+	1	4	137	158	1.0
CP008925.1	h6.sal.bam	other	2506530	2506530	0	+	2	1	139	156	2.0
CP008925.1	h6.sal.bam	other	2506531	2506531	0	+	1	0	139	157	1.0
CP008925.1	h6.sal.bam	other	2506532	2506532	0	+	3	1	141	157	3.0
CP008925.1	h6.sal.bam	other	2506533	2506533	0	+	3	2	143	157	3.0
CP008925.1	h6.sal.bam	other	2506534	2506534	0	+	2	4	145	162	2.0
CP008925.1	h6.sal.bam	GTTC	2506535	2506535	2506543	+	2	3	145	159	2.0
CP008925.1	h6.sal.bam	other	2506536	2506536	0	+	7	2	149	157	7.0
CP008925.1	h6.sal.bam	GTTC	2506537	2506537	2506543	+	3	1	151	155	3.0
CP008925.1	h6.sal.bam	other	2506538	2506538	0	+	0	2	145	155	0.0
CP008925.1	h6.sal.bam	other	2506539	2506539	0	+	3	2	144	159	3.0
CP008925.1	h6.sal.bam	other	2506540	2506540	0	+	2	2	145	160	2.0
CP008925.1	h6.sal.bam	other	2506541	2506541	0	+	1	1	146	159	1.0
CP008925.1	h6.sal.bam	other	2506542	2506542	0	+	4	5	138	159	4.0
CP008925.1	h6.sal.bam	other	2506543	2506543	0	+	0	1	138	156	0.0
CP008925.1	h6.sal.bam	other	2506544	2506544	0	+	0	1	138	155	0.0
CP008925.1	h6.sal.bam	other	2506545	2506545	0	+	2	0	135	156	2.0
CP008925.1	h6.sal.bam	other	2506546	2506546	0	+	4	1	139	160	4.0
CP008925.1	h6.sal.bam	other	2506547	2506547	0	+	0	4	138	161	0.0
CP008925.1	h6.sal.bam	other	2506548	2506548	0	+	3	2	140	158	3.0
CP008925.1	h6.sal.bam	other	2506549	2506549	0	+	1	5	141	158	1.0
CP008925.1	h6.sal.bam	other	2506550	2506550	0	+	4	4	145	155	4.0
CP008925.1	h6.sal.bam	other	2506551	2506551	0	+	1	3	140	152	1.0
CP008925.1	h6.sal.bam	GTTC	2506552	2506552	2506543	+	1	5	137	151	1.0
CP008925.1	h6.sal.bam	other	2506553	2506553	0	+	1	0	137	148	1.0
CP008925.1	h6.sal.bam	GTTC	2506554	2506554	2506543	+	12	2	147	151	12.0
CP008925.1	h6.sal.bam	other	2506555	2506555	0	+	1	1	145	149	1.0
CP008925.1	h6.sal.bam	other	2506556	2506556	0	+	3	4	146	157	3.0
CP008925.1	h6.sal.bam	other	2506557	2506557	0	+	1	4	146	156	1.0
CP008925.1	h6.sal.bam	other	2506558	2506558	0	+	1	3	147	152	1.0
CP008925.1	h6.sal.bam	other	2506559	2506559	0	+	3	2	150	152	3.0
CP008925.1	h6.sal.bam	other	2506560	2506560	0	+	1	1	150	151	1.0
CP008925.1	h6.sal.bam	other	2506561	2506561	0	+	0	1	150	151	0.0
CP008925.1	h6.sal.bam	other	2506562	2506562	0	+	3	0	148	150	3.0
CP008925.1	h6.sal.bam	other	2506563	2506563	0	+	1	4	144	153	0.6666666666666666
CP008925.1	h6.sal.bam	other	2506564	2506564	0	+	1	1	145	150	0.5
CP008925.1	h6.sal.bam	other	2506565	2506565	0	+	1	1	146	149	0.5
CP008925.1	h6.sal.bam	other	2506566	2506566	0	+	1	0	145	148	0.6666666666666666
CP008925.1	h6.sal.bam	other	2506567	2506567	0	+	3	0	143	155	3.0
CP008925.1	h6.sal.bam	other	2506568	2506568	0	+	1	1	142	155	1.0
CP008925.1	h6.sal.bam	other	2506569	2506569	0	+	1	3	142	164	1.0
CP008925.1	h6.sal.bam	other	2506570	2506570	0	+	1	3	141	162	0.6666666666666666
CP008925.1	h6.sal.bam	other	2506571	2506571	0	+	2	0	141	161	1.3333333333333333
CP008925.1	h6.sal.bam	other	2506572	2506572	0	+	2	2	140	164	1.0
CP008925.1	h6.sal.bam	other	2506573	2506573	0	+	2	0	139	165	1.3333333333333333
CP008925.1	h6.sal.bam	other	2506574	2506574	0	+	5	5	144	167	3.3333333333333335
CP008925.1	h6.sal.bam	other	2506575	2506575	0	+	1	2	145	162	0.5
CP008925.1	h6.sal.bam	other	2506576	2506576	0	+	2	1	144	163	1.0
CP008925.1	h6.sal.bam	other	2506577	2506577	0	+	0	5	144	163	0.0
CP008925.1	h6.sal.bam	other	2506578	2506578	0	+	2	3	146	161	1.0
CP008925.1	h6.sal.bam	other	2506579	2506579	0	+	0	1	142	163	0.0
CP008925.1	h6.sal.bam	other	2506580	2506580	0	+	1	3	140	166	0.5
CP008925.1	h6.sal.bam	other	2506581	2506581	0	+	1	1	133	166	0.5
CP008925.1	h6.sal.bam	other	2506582	2506582	0	+	1	4	134	167	0.5
CP008925.1	h6.sal.bam	other	2506583	2506583	0	+	1	2	132	168	0.5
CP008925.1	h6.sal.bam	other	2506584	2506584	0	+	1	1	130	169	0.5
CP008925.1	h6.sal.bam	other	2506585	2506585	0	+	0	2	130	168	0.0
CP008925.1	h6.sal.bam	other	2506586	2506586	0	+	2	1	131	172	1.3333333333333333
CP008925.1	h6.sal.bam	other	2506587	2506587	0	+	2	0	131	172	1.3333333333333333
CP008925.1	h6.sal.bam	other	2506588	2506588	0	+	1	0	132	172	0.5
CP008925.1	h6.sal.bam	other	2506589	2506589	0	+	4	2	135	173	2.0
CP008925.1	h6.sal.bam	other	2506590	2506590	0	+	2	2	135	172	1.3333333333333333
CP008925.1	h6.sal.bam	other	2506591	2506591	0	+	2	2	135	174	1.3333333333333333
CP008925.1	h6.sal.bam	other	2506592	2506592	0	+	4	0	134	174	4.0
CP008925.1	h6.sal.bam	other	2506593	2506593	0	+	1	8	135	174	1.0
CP008925.1	h6.sal.bam	other	2506594	2506594	0	+	0	3	134	173	0.0
CP008925.1	h6.sal.bam	other	2506595	2506595	0	+	3	2	134	170	2.0
CP008925.1	h6.sal.bam	other	2506596	2506596	0	+	1	3	135	169	0.6666666666666666
CP008925.1	h6.sal.bam	other	2506597	2506597	0	+	3	3	138	168	2.0
CP008925.1	h6.sal.bam	other	2506598	2506598	0	+	0	3	136	167	0.0
CP008925.1	h6.sal.bam	other	2506599	2506599	0	+	3	3	136	165	1.5
CP008925.1	h6.sal.bam	other	2506600	2506600	0	+	1	1	137	168	0.5
CP008925.1	h6.sal.bam	other	2506601	2506601	0	+	0	3	136	169	0.0
CP008925.1	h6.sal.bam	other	2506602	2506602	0	+	3	3	139	169	1.5
CP008925.1	h6.sal.bam	other	2506603	2506603	0	+	4	0	142	166	2.0
CP008925.1	h6.sal.bam	other	2506604	2506604	0	+	2	4	143	166	1.0
CP008925.1	h6.sal.bam	other	2506605	2506605	0	+	2	1	143	166	1.0
CP008925.1	h6.sal.bam	other	2506606	2506606	0	+	2	0	144	166	1.0
CP008925.1	h6.sal.bam	other	2506607	2506607	0	+	4	1	142	169	2.0
CP008925.1	h6.sal.bam	other	2506608	2506608	0	+	2	6	144	168	1.0
CP008925.1	h6.sal.bam	other	2506609	2506609	0	+	2	1	134	167	1.0
CP008925.1	h6.sal.bam	other	2506610	2506610	0	+	3	1	136	167	1.5
CP008925.1	h6.sal.bam	other	2506611	2506611	0	+	2	1	138	168	1.0
CP008925.1	h6.sal.bam	other	2506612	2506612	0	+	1	1	138	167	0.5
CP008925.1	h6.sal.bam	other	2506613	2506613	0	+	2	5	137	167	1.0
CP008925.1	h6.sal.bam	other	2506614	2506614	0	+	4	3	141	163	2.0
CP008925.1	h6.sal.bam	other	2506615	2506615	0	+	5	1	144	161	2.5
CP008925.1	h6.sal.bam	other	2506616	2506616	0	+	1	1	144	161	0.5
CP008925.1	h6.sal.bam	other	2506617	2506617	0	+	0	2	140	161	0.0
CP008925.1	h6.sal.bam	other	2506618	2506618	0	+	1	2	141	159	0.5
CP008925.1	h6.sal.bam	other	2506619	2506619	0	+	1	3	142	157	0.5
CP008925.1	h6.sal.bam	other	2506620	2506620	0	+	3	1	139	154	1.5
CP008925.1	h6.sal.bam	other	2506621	2506621	0	+	2	2	141	153	1.0
CP008925.1	h6.sal.bam	other	2506622	2506622	0	+	8	1	149	151	4.0
CP008925.1	h6.sal.bam	other	2506623	2506623	0	+	0	2	146	150	0.0
CP008925.1	h6.sal.bam	other	2506624	2506624	0	+	0	2	145	152	0.0
CP008925.1	h6.sal.bam	GTTC	2506625	2506625	2506633	+	3	1	143	150	1.5
CP008925.1	h6.sal.bam	other	2506626	2506626	0	+	1	2	143	149	0.5
CP008925.1	h6.sal.bam	GTTC	2506627	2506627	2506633	+	0	2	142	155	0.0
CP008925.1	h6.sal.bam	other	2506628	2506628	0	+	5	3	146	154	2.5
CP008925.1	h6.sal.bam	other	2506629	2506629	0	+	0	5	134	152	0.0
CP008925.1	h6.sal.bam	other	2506630	2506630	0	+	1	4	134	147	0.5
CP008925.1	h6.sal.bam	other	2506631	2506631	0	+	4	3	135	144	2.0
CP008925.1	h6.sal.bam	other	2506632	2506632	0	+	6	3	138	143	3.0
CP008925.1	h6.sal.bam	other	2506633	2506633	0	+	5	0	143	140	2.5
CP008925.1	h6.sal.bam	other	2506634	2506634	0	+	1	1	144	140	0.5
CP008925.1	h6.sal.bam	other	2506635	2506635	0	+	1	2	144	140	0.5
CP008925.1	h6.sal.bam	other	2506636	2506636	0	+	3	0	147	140	1.5
CP008925.1	h6.sal.bam	other	2506637	2506637	0	+	3	2	147	144	1.5
CP008925.1	h6.sal.bam	other	2506638	2506638	0	+	4	1	150	143	2.0
CP008925.1	h6.sal.bam	other	2506639	2506639	0	+	3	3	152	142	1.5
CP008925.1	h6.sal.bam	other	2506640	2506640	0	+	1	2	150	141	0.5
CP008925.1	h6.sal.bam	other	2506641	2506641	0	+	1	2	151	139	0.5
CP008925.1	h6.sal.bam	GTTC	2506642	2506642	2506633	+	1	11	150	141	0.5
CP008925.1	h6.sal.bam	other	2506643	2506643	0	+	0	1	149	132	0.0
CP008925.1	h6.sal.bam	GTTC	2506644	2506644	2506633	+	4	0	149	133	2.0
CP008925.1	h6.sal.bam	other	2506645	2506645	0	+	3	2	152	135	1.5
CP008925.1	h6.sal.bam	other	2506646	2506646	0	+	7	3	159	134	3.5
CP008925.1	h6.sal.bam	other	2506647	2506647	0	+	1	3	158	131	0.5
CP008925.1	h6.sal.bam	other	2506648	2506648	0	+	2	2	152	129	1.0
CP008925.1	h6.sal.bam	other	2506649	2506649	0	+	4	2	156	129	2.0
CP008925.1	h6.sal.bam	other	2506650	2506650	0	+	2	1	158	130	1.0
CP008925.1	h6.sal.bam	other	2506651	2506651	0	+	4	1	160	129	2.0
CP008925.1	h6.sal.bam	other	2506652	2506652	0	+	1	3	159	131	0.5
CP008925.1	h6.sal.bam	other	2506653	2506653	0	+	2	4	160	129	1.0
CP008925.1	h6.sal.bam	other	2506654	2506654	0	+	2	6	162	126	1.0
CP008925.1	h6.sal.bam	other	2506655	2506655	0	+	2	2	163	120	1.0
CP008925.1	h6.sal.bam	other	2506656	2506656	0	+	9	1	171	118	4.5
CP008925.1	h6.sal.bam	other	2506657	2506657	0	+	4	5	174	117	2.0
CP008925.1	h6.sal.bam	other	2506658	2506658	0	+	3	3	176	112	1.5
CP008925.1	h6.sal.bam	other	2506659	2506659	0	+	0	3	175	120	0.0
CP008925.1	h6.sal.bam	other	2506660	2506660	0	+	0	3	175	117	0.0
CP008925.1	h6.sal.bam	other	2506661	2506661	0	+	2	1	175	117	1.0
CP008925.1	h6.sal.bam	other	2506662	2506662	0	+	2	0	174	119	1.0
CP008925.1	h6.sal.bam	other	2506663	2506663	0	+	4	1	178	119	2.0
CP008925.1	h6.sal.bam	other	2506664	2506664	0	+	1	1	173	119	0.5
CP008925.1	h6.sal.bam	other	2506665	2506665	0	+	2	4	175	118	1.0
CP008925.1	h6.sal.bam	other	2506666	2506666	0	+	4	3	178	116	2.0
CP008925.1	h6.sal.bam	other	2506667	2506667	0	+	2	2	176	114	1.0
CP008925.1	h6.sal.bam	other	2506668	2506668	0	+	2	4	177	114	1.0
CP008925.1	h6.sal.bam	other	2506669	2506669	0	+	0	0	177	110	0.0
CP008925.1	h6.sal.bam	other	2506670	2506670	0	+	0	1	174	110	0.0
CP008925.1	h6.sal.bam	other	2506671	2506671	0	+	4	2	177	113	2.0
CP008925.1	h6.sal.bam	other	2506672	2506672	0	+	0	2	174	112	0.0
CP008925.1	h6.sal.bam	other	2506673	2506673	0	+	0	2	170	113	0.0
CP008925.1	h6.sal.bam	other	2506674	2506674	0	+	1	5	169	111	0.5
CP008925.1	h6.sal.bam	other	2506675	2506675	0	+	2	2	163	109	1.0
CP008925.1	h6.sal.bam	other	2506676	2506676	0	+	3	3	166	107	1.5
CP008925.1	h6.sal.bam	other	2506677	2506677	0	+	4	1	170	106	2.0
CP008925.1	h6.sal.bam	other	2506678	2506678	0	+	2	3	172	105	1.0
CP008925.1	h6.sal.bam	other	2506679	2506679	0	+	1	1	173	103	0.5
CP008925.1	h6.sal.bam	other	2506680	2506680	0	+	1	2	171	105	0.5
CP008925.1	h6.sal.bam	other	2506681	2506681	0	+	2	1	173	104	1.0
CP008925.1	h6.sal.bam	other	2506682	2506682	0	+	3	4	172	104	1.5
CP008925.1	h6.sal.bam	other	2506683	2506683	0	+	2	2	172	102	1.0
CP008925.1	h6.sal.bam	other	2506684	2506684	0	+	1	0	171	100	0.5
CP008925.1	h6.sal.bam	other	2506685	2506685	0	+	3	2	171	100	1.5
CP008925.1	h6.sal.bam	other	2506686	2506686	0	+	0	1	169	98	0.0
CP008925.1	h6.sal.bam	other	2506687	2506687	0	+	2	0	170	97	1.0
CP008925.1	h6.sal.bam	other	2506688	2506688	0	+	1	2	169	99	0.5
CP008925.1	h6.sal.bam	other	2506689	2506689	0	+	4	2	169	102	2.0
CP008925.1	h6.sal.bam	other	2506690	2506690	0	+	4	0	168	101	2.0
CP008925.1	h6.sal.bam	other	2506691	2506691	0	+	2	1	169	101	1.0
CP008925.1	h6.sal.bam	other	2506692	2506692	0	+	1	0	170	105	0.5
CP008925.1	h6.sal.bam	other	2506693	2506693	0	+	2	0	170	105	1.0
CP008925.1	h6.sal.bam	other	2506694	2506694	0	+	1	1	171	106	0.5
CP008925.1	h6.sal.bam	other	2506695	2506695	0	+	1	1	169	106	0.5
CP008925.1	h6.sal.bam	other	2506696	2506696	0	+	1	0	168	105	0.5
CP008925.1	h6.sal.bam	other	2506697	2506697	0	+	1	0	161	105	0.5
CP008925.1	h6.sal.bam	other	2506698	2506698	0	+	7	2	168	106	3.5
CP008925.1	h6.sal.bam	other	2506699	2506699	0	+	0	2	168	104	0.0
CP008925.1	h6.sal.bam	other	2506700	2506700	0	+	0	4	165	109	0.0
CP008925.1	h6.sal.bam	other	2506701	2506701	0	+	2	2	164	107	1.0
CP008925.1	h6.sal.bam	other	2506702	2506702	0	+	2	1	166	106	1.0
CP008925.1	h6.sal.bam	other	2506703	2506703	0	+	1	1	162	106	0.5
CP008925.1	h6.sal.bam	other	2506704	2506704	0	+	5	0	167	105	2.5
CP008925.1	h6.sal.bam	other	2506705	2506705	0	+	1	1	166	109	0.5
CP008925.1	h6.sal.bam	other	2506706	2506706	0	+	1	2	163	109	0.5
CP008925.1	h6.sal.bam	other	2506707	2506707	0	+	2	0	160	110	1.0
CP008925.1	h6.sal.bam	other	2506708	2506708	0	+	1	1	156	111	0.5
CP008925.1	h6.sal.bam	other	2506709	2506709	0	+	2	2	157	112	1.0
CP008925.1	h6.sal.bam	other	2506710	2506710	0	+	1	0	157	110	0.5
CP008925.1	h6.sal.bam	other	2506711	2506711	0	+	2	3	156	112	1.0
CP008925.1	h6.sal.bam	other	2506712	2506712	0	+	7	1	159	111	3.5
CP008925.1	h6.sal.bam	other	2506713	2506713	0	+	0	0	156	110	0.0
CP008925.1	h6.sal.bam	other	2506714	2506714	0	+	3	2	156	111	1.5
CP008925.1	h6.sal.bam	other	2506715	2506715	0	+	4	3	158	109	2.0
CP008925.1	h6.sal.bam	other	2506716	2506716	0	+	5	1	163	106	2.5
CP008925.1	h6.sal.bam	other	2506717	2506717	0	+	2	2	164	105	1.0
CP008925.1	h6.sal.bam	other	2506718	2506718	0	+	1	2	165	103	0.5
CP008925.1	h6.sal.bam	other	2506719	2506719	0	+	4	2	165	110	2.0
CP008925.1	h6.sal.bam	other	2506720	2506720	0	+	3	1	163	109	1.5
CP008925.1	h6.sal.bam	other	2506721	2506721	0	+	1	1	158	110	0.5
CP008925.1	h6.sal.bam	other	2506722	2506722	0	+	2	0	158	109	1.0
CP008925.1	h6.sal.bam	other	2506723	2506723	0	+	2	2	150	112	1.0
CP008925.1	h6.sal.bam	other	2506724	2506724	0	+	3	3	153	118	1.5
CP008925.1	h6.sal.bam	other	2506725	2506725	0	+	1	2	154	115	0.5
CP008925.1	h6.sal.bam	other	2506726	2506726	0	+	3	2	155	115	1.5
CP008925.1	h6.sal.bam	other	2506727	2506727	0	+	3	1	154	119	1.5
CP008925.1	h6.sal.bam	other	2506728	2506728	0	+	3	1	157	118	1.5
CP008925.1	h6.sal.bam	other	2506729	2506729	0	+	3	0	157	121	1.5
CP008925.1	h6.sal.bam	other	2506730	2506730	0	+	5	0	152	124	2.5
CP008925.1	h6.sal.bam	other	2506731	2506731	0	+	2	5	154	124	1.0
CP008925.1	h6.sal.bam	other	2506732	2506732	0	+	1	7	153	120	0.5
CP008925.1	h6.sal.bam	other	2506733	2506733	0	+	1	0	151	113	0.5
CP008925.1	h6.sal.bam	other	2506734	2506734	0	+	1	1	152	113	0.5
CP008925.1	h6.sal.bam	other	2506735	2506735	0	+	2	2	148	115	1.0
CP008925.1	h6.sal.bam	other	2506736	2506736	0	+	3	2	150	114	1.5
CP008925.1	h6.sal.bam	other	2506737	2506737	0	+	4	0	153	112	2.0
CP008925.1	h6.sal.bam	other	2506738	2506738	0	+	1	1	151	112	0.5
CP008925.1	h6.sal.bam	other	2506739	2506739	0	+	0	2	150	116	0.0
CP008925.1	h6.sal.bam	other	2506740	2506740	0	+	0	0	144	115	0.0
CP008925.1	h6.sal.bam	other	2506741	2506741	0	+	2	1	146	115	1.0
CP008925.1	h6.sal.bam	other	2506742	2506742	0	+	1	2	146	118	0.5
CP008925.1	h6.sal.bam	other	2506743	2506743	0	+	2	1	146	123	1.0
CP008925.1	h6.sal.bam	other	2506744	2506744	0	+	1	3	147	127	0.5
CP008925.1	h6.sal.bam	other	2506745	2506745	0	+	0	1	146	125	0.0
CP008925.1	h6.sal.bam	other	2506746	2506746	0	+	1	0	144	125	0.5
CP008925.1	h6.sal.bam	other	2506747	2506747	0	+	0	3	144	125	0.0
CP008925.1	h6.sal.bam	other	2506748	2506748	0	+	2	2	146	127	1.0
CP008925.1	h6.sal.bam	other	2506749	2506749	0	+	4	1	149	125	2.0
CP008925.1	h6.sal.bam	other	2506750	2506750	0	+	2	0	147	124	1.0
CP008925.1	h6.sal.bam	other	2506751	2506751	0	+	2	3	147	130	1.0
CP008925.1	h6.sal.bam	other	2506752	2506752	0	+	0	0	145	128	0.0
CP008925.1	h6.sal.bam	other	2506753	2506753	0	+	3	1	146	133	1.5
CP008925.1	h6.sal.bam	other	2506754	2506754	0	+	0	3	145	140	0.0
CP008925.1	h6.sal.bam	other	2506755	2506755	0	+	1	2	145	139	0.5
CP008925.1	h6.sal.bam	other	2506756	2506756	0	+	0	0	144	140	0.0
CP008925.1	h6.sal.bam	other	2506757	2506757	0	+	4	1	145	143	2.0
CP008925.1	h6.sal.bam	other	2506758	2506758	0	+	2	0	143	142	1.0
CP008925.1	h6.sal.bam	other	2506759	2506759	0	+	0	0	143	145	0.0
CP008925.1	h6.sal.bam	other	2506760	2506760	0	+	2	0	144	149	1.0
CP008925.1	h6.sal.bam	other	2506761	2506761	0	+	3	2	145	151	1.5
CP008925.1	h6.sal.bam	other	2506762	2506762	0	+	1	4	146	151	0.5
CP008925.1	h6.sal.bam	other	2506763	2506763	0	+	3	1	148	152	1.5
CP008925.1	h6.sal.bam	other	2506764	2506764	0	+	0	1	141	152	0.0
CP008925.1	h6.sal.bam	other	2506765	2506765	0	+	1	0	141	156	0.5
CP008925.1	h6.sal.bam	other	2506766	2506766	0	+	0	5	140	158	0.0
CP008925.1	h6.sal.bam	other	2506767	2506767	0	+	0	0	137	155	0.0
CP008925.1	h6.sal.bam	other	2506768	2506768	0	+	1	1	137	158	0.5
CP008925.1	h6.sal.bam	other	2506769	2506769	0	+	5	0	138	158	2.5
CP008925.1	h6.sal.bam	other	2506770	2506770	0	+	3	0	140	158	1.5
CP008925.1	h6.sal.bam	other	2506771	2506771	0	+	0	1	140	160	0.0
CP008925.1	h6.sal.bam	other	2506772	2506772	0	+	2	0	132	160	1.0
CP008925.1	h6.sal.bam	other	2506773	2506773	0	+	1	2	133	160	0.5
CP008925.1	h6.sal.bam	other	2506774	2506774	0	+	3	5	134	161	1.5
CP008925.1	h6.sal.bam	other	2506775	2506775	0	+	0	2	133	157	0.0
CP008925.1	h6.sal.bam	other	2506776	2506776	0	+	2	1	135	157	1.0
CP008925.1	h6.sal.bam	other	2506777	2506777	0	+	2	1	135	160	1.0
CP008925.1	h6.sal.bam	GTTC	2506778	2506778	2506786	+	3	1	137	165	1.5
CP008925.1	h6.sal.bam	other	2506779	2506779	0	+	2	4	136	164	1.0
CP008925.1	h6.sal.bam	GTTC	2506780	2506780	2506786	+	5	1	138	165	2.5
CP008925.1	h6.sal.bam	other	2506781	2506781	0	+	3	4	141	167	1.5
CP008925.1	h6.sal.bam	other	2506782	2506782	0	+	4	1	145	163	2.0
CP008925.1	h6.sal.bam	other	2506783	2506783	0	+	1	1	145	170	0.5
CP008925.1	h6.sal.bam	other	2506784	2506784	0	+	1	0	145	170	0.5
CP008925.1	h6.sal.bam	other	2506785	2506785	0	+	2	2	146	172	1.0
CP008925.1	h6.sal.bam	other	2506786	2506786	0	+	3	2	147	171	1.5
CP008925.1	h6.sal.bam	other	2506787	2506787	0	+	3	1	142	169	1.5
CP008925.1	h6.sal.bam	other	2506788	2506788	0	+	2	1	142	172	1.0
CP008925.1	h6.sal.bam	other	2506789	2506789	0	+	1	2	139	175	0.5
CP008925.1	h6.sal.bam	other	2506790	2506790	0	+	1	0	135	175	0.5
CP008925.1	h6.sal.bam	other	2506791	2506791	0	+	1	1	136	175	0.5
CP008925.1	h6.sal.bam	other	2506792	2506792	0	+	3	4	136	180	1.5
CP008925.1	h6.sal.bam	other	2506793	2506793	0	+	7	2	142	182	3.5
CP008925.1	h6.sal.bam	other	2506794	2506794	0	+	1	0	140	180	0.5
CP008925.1	h6.sal.bam	GTTC	2506795	2506795	2506786	+	2	2	140	186	1.0
CP008925.1	h6.sal.bam	other	2506796	2506796	0	+	3	1	142	184	1.5
CP008925.1	h6.sal.bam	GTTC	2506797	2506797	2506786	+	3	3	143	186	1.5
CP008925.1	h6.sal.bam	other	2506798	2506798	0	+	1	9	143	184	0.5
CP008925.1	h6.sal.bam	other	2506799	2506799	0	+	2	1	141	177	1.0
CP008925.1	h6.sal.bam	other	2506800	2506800	0	+	2	0	143	177	1.0
CP008925.1	h6.sal.bam	other	2506801	2506801	0	+	2	6	143	179	1.0
CP008925.1	h6.sal.bam	other	2506802	2506802	0	+	5	2	142	176	2.5
CP008925.1	h6.sal.bam	other	2506803	2506803	0	+	0	2	140	174	0.0
CP008925.1	h6.sal.bam	other	2506804	2506804	0	+	4	2	141	175	2.0
CP008925.1	h6.sal.bam	other	2506805	2506805	0	+	5	1	143	173	2.5
CP008925.1	h6.sal.bam	other	2506806	2506806	0	+	3	0	142	175	1.5
CP008925.1	h6.sal.bam	other	2506807	2506807	0	+	2	1	144	176	1.0
CP008925.1	h6.sal.bam	other	2506808	2506808	0	+	2	3	146	176	1.0
CP008925.1	h6.sal.bam	other	2506809	2506809	0	+	1	0	140	174	0.5
CP008925.1	h6.sal.bam	other	2506810	2506810	0	+	2	1	142	179	1.0
CP008925.1	h6.sal.bam	other	2506811	2506811	0	+	0	2	142	179	0.0
CP008925.1	h6.sal.bam	other	2506812	2506812	0	+	3	2	141	179	1.5
CP008925.1	h6.sal.bam	other	2506813	2506813	0	+	4	0	145	178	2.0
CP008925.1	h6.sal.bam	other	2506814	2506814	0	+	2	1	145	181	1.0
CP008925.1	h6.sal.bam	other	2506815	2506815	0	+	4	5	149	180	2.0
CP008925.1	h6.sal.bam	other	2506816	2506816	0	+	2	2	148	177	1.0
CP008925.1	h6.sal.bam	GTTC	2506817	2506817	2506825	+	0	5	146	175	0.0
CP008925.1	h6.sal.bam	other	2506818	2506818	0	+	1	5	147	170	0.5
CP008925.1	h6.sal.bam	GTTC	2506819	2506819	2506825	+	2	1	147	165	1.0
CP008925.1	h6.sal.bam	other	2506820	2506820	0	+	0	1	147	164	0.0
CP008925.1	h6.sal.bam	other	2506821	2506821	0	+	0	1	147	175	0.0
CP008925.1	h6.sal.bam	other	2506822	2506822	0	+	0	6	147	174	0.0
CP008925.1	h6.sal.bam	other	2506823	2506823	0	+	2	2	147	169	1.0
CP008925.1	h6.sal.bam	other	2506824	2506824	0	+	1	3	140	169	0.5
CP008925.1	h6.sal.bam	other	2506825	2506825	0	+	2	1	142	172	1.0
CP008925.1	h6.sal.bam	other	2506826	2506826	0	+	2	4	144	171	1.0
CP008925.1	h6.sal.bam	other	2506827	2506827	0	+	1	3	145	170	0.5
CP008925.1	h6.sal.bam	other	2506828	2506828	0	+	2	5	144	170	1.0
CP008925.1	h6.sal.bam	other	2506829	2506829	0	+	5	2	149	167	2.5
CP008925.1	h6.sal.bam	other	2506830	2506830	0	+	4	3	152	169	2.0
CP008925.1	h6.sal.bam	other	2506831	2506831	0	+	7	3	159	168	3.5
CP008925.1	h6.sal.bam	other	2506832	2506832	0	+	1	0	156	165	0.5
CP008925.1	h6.sal.bam	other	2506833	2506833	0	+	2	3	156	165	1.0
CP008925.1	h6.sal.bam	GTTC	2506834	2506834	2506825	+	3	4	158	168	1.5
CP008925.1	h6.sal.bam	other	2506835	2506835	0	+	7	2	162	166	3.5
CP008925.1	h6.sal.bam	GTTC	2506836	2506836	2506825	+	2	2	163	165	1.0
CP008925.1	h6.sal.bam	other	2506837	2506837	0	+	2	5	165	167	1.0
CP008925.1	h6.sal.bam	other	2506838	2506838	0	+	0	1	162	164	0.0
CP008925.1	h6.sal.bam	other	2506839	2506839	0	+	3	4	165	163	1.5
CP008925.1	h6.sal.bam	other	2506840	2506840	0	+	1	2	165	161	0.5
CP008925.1	h6.sal.bam	other	2506841	2506841	0	+	1	1	166	162	0.5
CP008925.1	h6.sal.bam	other	2506842	2506842	0	+	1	4	167	161	0.5
CP008925.1	h6.sal.bam	other	2506843	2506843	0	+	3	0	169	158	1.5
CP008925.1	h6.sal.bam	other	2506844	2506844	0	+	1	2	166	160	0.5
CP008925.1	h6.sal.bam	other	2506845	2506845	0	+	5	1	168	158	2.5
CP008925.1	h6.sal.bam	other	2506846	2506846	0	+	2	0	170	157	1.0
CP008925.1	h6.sal.bam	other	2506847	2506847	0	+	5	2	171	164	2.5
CP008925.1	h6.sal.bam	other	2506848	2506848	0	+	2	1	173	162	1.0
CP008925.1	h6.sal.bam	other	2506849	2506849	0	+	2	1	173	168	1.0
CP008925.1	h6.sal.bam	other	2506850	2506850	0	+	5	2	174	168	2.5
CP008925.1	h6.sal.bam	other	2506851	2506851	0	+	2	4	176	168	1.0
CP008925.1	h6.sal.bam	other	2506852	2506852	0	+	4	6	180	165	2.0
CP008925.1	h6.sal.bam	other	2506853	2506853	0	+	1	3	176	163	0.5
CP008925.1	h6.sal.bam	other	2506854	2506854	0	+	1	2	177	160	0.5
CP008925.1	h6.sal.bam	other	2506855	2506855	0	+	2	3	174	163	1.0
CP008925.1	h6.sal.bam	other	2506856	2506856	0	+	2	2	169	160	1.0
CP008925.1	h6.sal.bam	other	2506857	2506857	0	+	1	7	168	158	0.5
CP008925.1	h6.sal.bam	other	2506858	2506858	0	+	2	2	170	152	1.0
CP008925.1	h6.sal.bam	other	2506859	2506859	0	+	2	2	172	151	1.0
CP008925.1	h6.sal.bam	other	2506860	2506860	0	+	3	1	167	149	1.5
CP008925.1	h6.sal.bam	other	2506861	2506861	0	+	7	4	174	150	3.5
CP008925.1	h6.sal.bam	other	2506862	2506862	0	+	0	3	174	146	0.0
CP008925.1	h6.sal.bam	other	2506863	2506863	0	+	4	1	175	156	2.0
CP008925.1	h6.sal.bam	other	2506864	2506864	0	+	3	2	176	160	1.5
CP008925.1	h6.sal.bam	other	2506865	2506865	0	+	1	3	177	158	0.5
CP008925.1	h6.sal.bam	other	2506866	2506866	0	+	1	2	177	155	0.5
CP008925.1	h6.sal.bam	other	2506867	2506867	0	+	0	6	174	156	0.0
CP008925.1	h6.sal.bam	other	2506868	2506868	0	+	1	4	168	152	0.5
CP008925.1	h6.sal.bam	other	2506869	2506869	0	+	2	1	169	150	1.0
CP008925.1	h6.sal.bam	other	2506870	2506870	0	+	0	2	167	150	0.0
CP008925.1	h6.sal.bam	other	2506871	2506871	0	+	2	1	166	153	1.0
CP008925.1	h6.sal.bam	other	2506872	2506872	0	+	0	1	162	153	0.0
CP008925.1	h6.sal.bam	other	2506873	2506873	0	+	2	2	163	156	1.0
CP008925.1	h6.sal.bam	other	2506874	2506874	0	+	3	1	164	155	1.5
CP008925.1	h6.sal.bam	other	2506875	2506875	0	+	1	2	165	154	0.5
CP008925.1	h6.sal.bam	other	2506876	2506876	0	+	3	3	166	154	1.5
CP008925.1	h6.sal.bam	other	2506877	2506877	0	+	3	1	164	151	1.5
CP008925.1	h6.sal.bam	other	2506878	2506878	0	+	1	2	161	150	0.5
CP008925.1	h6.sal.bam	other	2506879	2506879	0	+	2	0	158	155	1.0
CP008925.1	h6.sal.bam	other	2506880	2506880	0	+	1	3	159	157	0.5
CP008925.1	h6.sal.bam	other	2506881	2506881	0	+	4	1	159	155	2.0
CP008925.1	h6.sal.bam	other	2506882	2506882	0	+	1	1	158	155	0.5
CP008925.1	h6.sal.bam	other	2506883	2506883	0	+	1	1	156	156	0.5
CP008925.1	h6.sal.bam	other	2506884	2506884	0	+	2	5	158	155	1.0
CP008925.1	h6.sal.bam	other	2506885	2506885	0	+	1	1	158	151	0.5
CP008925.1	h6.sal.bam	other	2506886	2506886	0	+	0	2	158	152	0.0
CP008925.1	h6.sal.bam	other	2506887	2506887	0	+	3	2	158	152	1.5
CP008925.1	h6.sal.bam	other	2506888	2506888	0	+	4	2	158	154	2.0
CP008925.1	h6.sal.bam	other	2506889	2506889	0	+	1	2	157	152	0.5
CP008925.1	h6.sal.bam	other	2506890	2506890	0	+	2	3	155	150	1.0
CP008925.1	h6.sal.bam	other	2506891	2506891	0	+	0	2	153	154	0.0
CP008925.1	h6.sal.bam	other	2506892	2506892	0	+	0	2	153	154	0.0
CP008925.1	h6.sal.bam	other	2506893	2506893	0	+	4	2	156	153	2.0
CP008925.1	h6.sal.bam	other	2506894	2506894	0	+	0	3	154	151	0.0
CP008925.1	h6.sal.bam	other	2506895	2506895	0	+	8	0	162	148	4.0
CP008925.1	h6.sal.bam	other	2506896	2506896	0	+	3	1	165	155	1.5
CP008925.1	h6.sal.bam	other	2506897	2506897	0	+	0	0	165	159	0.0
CP008925.1	h6.sal.bam	other	2506898	2506898	0	+	3	2	166	159	1.5
CP008925.1	h6.sal.bam	other	2506899	2506899	0	+	4	6	169	158	2.0
CP008925.1	h6.sal.bam	other	2506900	2506900	0	+	1	3	168	159	0.5
CP008925.1	h6.sal.bam	other	2506901	2506901	0	+	3	0	169	157	1.5
CP008925.1	h6.sal.bam	other	2506902	2506902	0	+	1	3	169	157	0.5
CP008925.1	h6.sal.bam	other	2506903	2506903	0	+	0	2	162	155	0.0
CP008925.1	h6.sal.bam	other	2506904	2506904	0	+	3	4	165	155	1.5
CP008925.1	h6.sal.bam	other	2506905	2506905	0	+	0	2	161	151	0.0
CP008925.1	h6.sal.bam	other	2506906	2506906	0	+	2	5	156	158	1.0
CP008925.1	h6.sal.bam	other	2506907	2506907	0	+	2	2	157	154	1.0
CP008925.1	h6.sal.bam	other	2506908	2506908	0	+	1	1	156	155	0.5
CP008925.1	h6.sal.bam	other	2506909	2506909	0	+	4	2	156	155	2.0
CP008925.1	h6.sal.bam	other	2506910	2506910	0	+	6	1	153	155	3.0
CP008925.1	h6.sal.bam	other	2506911	2506911	0	+	1	4	154	154	0.5
CP008925.1	h6.sal.bam	other	2506912	2506912	0	+	3	2	156	156	1.5
CP008925.1	h6.sal.bam	other	2506913	2506913	0	+	1	0	157	154	0.5
CP008925.1	h6.sal.bam	other	2506914	2506914	0	+	1	3	154	157	0.5
CP008925.1	h6.sal.bam	other	2506915	2506915	0	+	1	5	155	154	0.5
CP008925.1	h6.sal.bam	other	2506916	2506916	0	+	1	1	155	152	0.5
CP008925.1	h6.sal.bam	other	2506917	2506917	0	+	0	1	154	158	0.0
CP008925.1	h6.sal.bam	other	2506918	2506918	0	+	6	1	156	158	3.0
CP008925.1	h6.sal.bam	other	2506919	2506919	0	+	3	0	154	158	1.5
CP008925.1	h6.sal.bam	other	2506920	2506920	0	+	2	0	156	158	1.0
CP008925.1	h6.sal.bam	other	2506921	2506921	0	+	2	4	149	166	1.0
CP008925.1	h6.sal.bam	other	2506922	2506922	0	+	1	1	150	168	0.5
CP008925.1	h6.sal.bam	other	2506923	2506923	0	+	2	5	152	169	1.0
CP008925.1	h6.sal.bam	other	2506924	2506924	0	+	2	1	152	166	1.0
CP008925.1	h6.sal.bam	other	2506925	2506925	0	+	11	2	156	168	5.5
CP008925.1	h6.sal.bam	other	2506926	2506926	0	+	3	1	159	166	1.5
CP008925.1	h6.sal.bam	other	2506927	2506927	0	+	0	4	153	168	0.0
CP008925.1	h6.sal.bam	other	2506928	2506928	0	+	1	4	154	164	0.5
CP008925.1	h6.sal.bam	other	2506929	2506929	0	+	0	1	154	161	0.0
CP008925.1	h6.sal.bam	other	2506930	2506930	0	+	2	0	154	162	1.0
CP008925.1	h6.sal.bam	other	2506931	2506931	0	+	1	0	153	162	0.5
CP008925.1	h6.sal.bam	other	2506932	2506932	0	+	3	1	153	166	1.5
CP008925.1	h6.sal.bam	other	2506933	2506933	0	+	2	1	153	166	1.0
CP008925.1	h6.sal.bam	other	2506934	2506934	0	+	2	0	152	168	1.0
CP008925.1	h6.sal.bam	other	2506935	2506935	0	+	2	3	154	174	1.0
CP008925.1	h6.sal.bam	other	2506936	2506936	0	+	3	4	150	172	1.5
CP008925.1	h6.sal.bam	other	2506937	2506937	0	+	1	7	150	168	0.5
CP008925.1	h6.sal.bam	other	2506938	2506938	0	+	3	6	150	167	1.5
CP008925.1	h6.sal.bam	other	2506939	2506939	0	+	0	0	147	169	0.0
CP008925.1	h6.sal.bam	other	2506940	2506940	0	+	0	3	146	170	0.0
CP008925.1	h6.sal.bam	other	2506941	2506941	0	+	6	0	151	168	3.0
CP008925.1	h6.sal.bam	other	2506942	2506942	0	+	3	2	154	168	1.5
CP008925.1	h6.sal.bam	other	2506943	2506943	0	+	2	2	154	171	1.0
CP008925.1	h6.sal.bam	other	2506944	2506944	0	+	1	1	153	169	0.5
CP008925.1	h6.sal.bam	other	2506945	2506945	0	+	0	6	153	169	0.0
CP008925.1	h6.sal.bam	other	2506946	2506946	0	+	1	1	152	164	0.5
CP008925.1	h6.sal.bam	other	2506947	2506947	0	+	0	2	152	165	0.0
CP008925.1	h6.sal.bam	other	2506948	2506948	0	+	4	1	154	163	2.0
CP008925.1	h6.sal.bam	other	2506949	2506949	0	+	7	2	158	162	3.5
CP008925.1	h6.sal.bam	other	2506950	2506950	0	+	3	0	160	163	1.5
CP008925.1	h6.sal.bam	other	2506951	2506951	0	+	2	2	159	164	1.0
CP008925.1	h6.sal.bam	other	2506952	2506952	0	+	3	0	159	165	1.5
CP008925.1	h6.sal.bam	other	2506953	2506953	0	+	4	6	155	167	2.0
CP008925.1	h6.sal.bam	other	2506954	2506954	0	+	0	1	155	161	0.0
CP008925.1	h6.sal.bam	other	2506955	2506955	0	+	1	1	156	163	0.5
CP008925.1	h6.sal.bam	other	2506956	2506956	0	+	1	1	157	162	0.5
CP008925.1	h6.sal.bam	other	2506957	2506957	0	+	3	2	159	165	1.5
CP008925.1	h6.sal.bam	other	2506958	2506958	0	+	3	1	160	164	1.5
CP008925.1	h6.sal.bam	other	2506959	2506959	0	+	1	0	161	165	0.5
CP008925.1	h6.sal.bam	other	2506960	2506960	0	+	1	2	161	166	0.5
CP008925.1	h6.sal.bam	other	2506961	2506961	0	+	1	2	158	167	0.5
CP008925.1	h6.sal.bam	other	2506962	2506962	0	+	2	4	160	165	1.0
CP008925.1	h6.sal.bam	other	2506963	2506963	0	+	0	5	157	164	0.0
CP008925.1	h6.sal.bam	other	2506964	2506964	0	+	1	2	157	164	0.5
CP008925.1	h6.sal.bam	other	2506965	2506965	0	+	0	0	155	165	0.0
CP008925.1	h6.sal.bam	other	2506966	2506966	0	+	6	2	157	169	3.0
CP008925.1	h6.sal.bam	other	2506967	2506967	0	+	3	1	160	169	1.5
CP008925.1	h6.sal.bam	other	2506968	2506968	0	+	1	3	161	168	0.5
CP008925.1	h6.sal.bam	other	2506969	2506969	0	+	2	2	163	167	1.0
CP008925.1	h6.sal.bam	other	2506970	2506970	0	+	4	2	156	167	2.0
CP008925.1	h6.sal.bam	other	2506971	2506971	0	+	1	5	157	165	0.5
CP008925.1	h6.sal.bam	other	2506972	2506972	0	+	3	6	160	169	1.5
CP008925.1	h6.sal.bam	other	2506973	2506973	0	+	1	1	158	165	0.5
CP008925.1	h6.sal.bam	other	2506974	2506974	0	+	0	1	154	166	0.0
CP008925.1	h6.sal.bam	other	2506975	2506975	0	+	5	1	158	167	2.5
CP008925.1	h6.sal.bam	other	2506976	2506976	0	+	4	0	159	171	2.0
CP008925.1	h6.sal.bam	other	2506977	2506977	0	+	3	1	161	171	1.5
CP008925.1	h6.sal.bam	other	2506978	2506978	0	+	3	2	164	171	1.5
CP008925.1	h6.sal.bam	other	2506979	2506979	0	+	0	0	161	173	0.0
CP008925.1	h6.sal.bam	other	2506980	2506980	0	+	3	9	164	177	1.5
CP008925.1	h6.sal.bam	other	2506981	2506981	0	+	9	1	171	172	4.5
CP008925.1	h6.sal.bam	other	2506982	2506982	0	+	2	3	171	171	1.0
CP008925.1	h6.sal.bam	other	2506983	2506983	0	+	6	1	176	171	3.0
CP008925.1	h6.sal.bam	other	2506984	2506984	0	+	3	2	175	170	1.5
CP008925.1	h6.sal.bam	other	2506985	2506985	0	+	1	2	169	168	0.5
CP008925.1	h6.sal.bam	other	2506986	2506986	0	+	0	4	168	173	0.0
CP008925.1	h6.sal.bam	other	2506987	2506987	0	+	1	2	166	170	0.5
CP008925.1	h6.sal.bam	other	2506988	2506988	0	+	2	1	167	169	1.0
CP008925.1	h6.sal.bam	other	2506989	2506989	0	+	5	1	169	170	2.5
CP008925.1	h6.sal.bam	other	2506990	2506990	0	+	3	4	172	171	1.5
CP008925.1	h6.sal.bam	other	2506991	2506991	0	+	2	6	174	167	1.0
CP008925.1	h6.sal.bam	other	2506992	2506992	0	+	2	1	175	161	1.0
CP008925.1	h6.sal.bam	other	2506993	2506993	0	+	2	2	172	166	1.0
CP008925.1	h6.sal.bam	other	2506994	2506994	0	+	1	2	167	164	0.5
CP008925.1	h6.sal.bam	other	2506995	2506995	0	+	0	5	167	162	0.0
CP008925.1	h6.sal.bam	other	2506996	2506996	0	+	2	8	165	161	1.0
CP008925.1	h6.sal.bam	other	2506997	2506997	0	+	1	2	166	155	0.5
CP008925.1	h6.sal.bam	other	2506998	2506998	0	+	3	1	169	156	1.5
CP008925.1	h6.sal.bam	other	2506999	2506999	0	+	6	2	172	157	3.0
CP008925.1	h6.sal.bam	other	2507000	2507000	0	+	1	0	160	160	0.5
CP008925.1	h6.sal.bam	other	2507001	2507001	0	+	5	3	165	160	2.5
CP008925.1	h6.sal.bam	other	2507002	2507002	0	+	0	0	165	161	0.0
CP008925.1	h6.sal.bam	other	2507003	2507003	0	+	1	1	165	161	0.5
CP008925.1	h6.sal.bam	other	2507004	2507004	0	+	3	3	168	160	1.5
CP008925.1	h6.sal.bam	other	2507005	2507005	0	+	3	1	170	160	1.5
CP008925.1	h6.sal.bam	other	2507006	2507006	0	+	4	3	170	162	2.0
CP008925.1	h6.sal.bam	other	2507007	2507007	0	+	0	1	170	159	0.0
CP008925.1	h6.sal.bam	other	2507008	2507008	0	+	4	5	172	160	2.0
CP008925.1	h6.sal.bam	other	2507009	2507009	0	+	1	6	170	166	0.5
CP008925.1	h6.sal.bam	other	2507010	2507010	0	+	3	2	172	161	1.5
CP008925.1	h6.sal.bam	other	2507011	2507011	0	+	5	4	174	159	2.5
CP008925.1	h6.sal.bam	other	2507012	2507012	0	+	2	1	174	155	1.0
CP008925.1	h6.sal.bam	other	2507013	2507013	0	+	2	8	174	159	1.0
CP008925.1	h6.sal.bam	other	2507014	2507014	0	+	6	1	180	155	3.0
CP008925.1	h6.sal.bam	other	2507015	2507015	0	+	2	2	182	156	1.0
CP008925.1	h6.sal.bam	other	2507016	2507016	0	+	4	1	180	164	2.0
CP008925.1	h6.sal.bam	other	2507017	2507017	0	+	1	1	176	164	0.5
CP008925.1	h6.sal.bam	other	2507018	2507018	0	+	0	0	175	165	0.0
CP008925.1	h6.sal.bam	other	2507019	2507019	0	+	1	1	176	165	0.5
CP008925.1	h6.sal.bam	other	2507020	2507020	0	+	1	1	176	171	0.5
CP008925.1	h6.sal.bam	other	2507021	2507021	0	+	1	2	176	171	0.5
CP008925.1	h6.sal.bam	other	2507022	2507022	0	+	2	2	174	171	1.0
CP008925.1	h6.sal.bam	other	2507023	2507023	0	+	2	0	169	172	1.0
CP008925.1	h6.sal.bam	other	2507024	2507024	0	+	0	1	166	174	0.0
CP008925.1	h6.sal.bam	other	2507025	2507025	0	+	0	1	164	174	0.0
CP008925.1	h6.sal.bam	other	2507026	2507026	0	+	0	3	164	176	0.0
CP008925.1	h6.sal.bam	other	2507027	2507027	0	+	1	2	163	174	0.5
CP008925.1	h6.sal.bam	other	2507028	2507028	0	+	3	0	162	177	1.5
CP008925.1	h6.sal.bam	other	2507029	2507029	0	+	4	3	165	177	2.0
CP008925.1	h6.sal.bam	other	2507030	2507030	0	+	1	3	166	176	0.5
CP008925.1	h6.sal.bam	other	2507031	2507031	0	+	2	1	161	174	1.0
CP008925.1	h6.sal.bam	other	2507032	2507032	0	+	1	1	162	178	0.5
CP008925.1	h6.sal.bam	other	2507033	2507033	0	+	3	2	165	177	1.5
CP008925.1	h6.sal.bam	other	2507034	2507034	0	+	1	1	165	175	0.5
CP008925.1	h6.sal.bam	other	2507035	2507035	0	+	3	3	167	175	1.5
CP008925.1	h6.sal.bam	other	2507036	2507036	0	+	4	1	169	172	2.0
CP008925.1	h6.sal.bam	other	2507037	2507037	0	+	0	1	168	179	0.0
CP008925.1	h6.sal.bam	other	2507038	2507038	0	+	1	5	169	182	0.5
CP008925.1	h6.sal.bam	other	2507039	2507039	0	+	6	4	174	180	3.0
CP008925.1	h6.sal.bam	other	2507040	2507040	0	+	5	3	179	181	2.5
CP008925.1	h6.sal.bam	other	2507041	2507041	0	+	3	2	176	178	1.5
CP008925.1	h6.sal.bam	other	2507042	2507042	0	+	2	1	175	176	1.0
CP008925.1	h6.sal.bam	other	2507043	2507043	0	+	1	1	175	175	0.5
CP008925.1	h6.sal.bam	other	2507044	2507044	0	+	1	2	174	175	0.5
CP008925.1	h6.sal.bam	other	2507045	2507045	0	+	1	7	171	174	0.5
CP008925.1	h6.sal.bam	other	2507046	2507046	0	+	1	2	171	170	0.5
CP008925.1	h6.sal.bam	other	2507047	2507047	0	+	3	2	171	172	1.5
CP008925.1	h6.sal.bam	other	2507048	2507048	0	+	10	2	179	171	5.0
CP008925.1	h6.sal.bam	other	2507049	2507049	0	+	2	3	181	169	1.0
CP008925.1	h6.sal.bam	other	2507050	2507050	0	+	2	5	178	169	1.0
CP008925.1	h6.sal.bam	other	2507051	2507051	0	+	5	0	179	165	2.5
CP008925.1	h6.sal.bam	other	2507052	2507052	0	+	6	1	182	168	3.0
CP008925.1	h6.sal.bam	other	2507053	2507053	0	+	4	6	183	172	2.0
CP008925.1	h6.sal.bam	other	2507054	2507054	0	+	1	3	184	169	0.5
CP008925.1	h6.sal.bam	other	2507055	2507055	0	+	4	3	185	167	2.0
CP008925.1	h6.sal.bam	other	2507056	2507056	0	+	0	0	175	169	0.0
CP008925.1	h6.sal.bam	other	2507057	2507057	0	+	2	2	171	169	1.0
CP008925.1	h6.sal.bam	other	2507058	2507058	0	+	0	1	168	170	0.0
CP008925.1	h6.sal.bam	other	2507059	2507059	0	+	0	1	166	170	0.0
CP008925.1	h6.sal.bam	other	2507060	2507060	0	+	1	5	167	172	0.5
CP008925.1	h6.sal.bam	other	2507061	2507061	0	+	0	1	164	170	0.0
CP008925.1	h6.sal.bam	other	2507062	2507062	0	+	0	1	164	175	0.0
CP008925.1	h6.sal.bam	other	2507063	2507063	0	+	2	2	166	182	1.0
CP008925.1	h6.sal.bam	other	2507064	2507064	0	+	4	2	165	182	2.0
CP008925.1	h6.sal.bam	other	2507065	2507065	0	+	1	0	164	181	0.5
CP008925.1	h6.sal.bam	other	2507066	2507066	0	+	4	1	166	186	2.0
CP008925.1	h6.sal.bam	other	2507067	2507067	0	+	1	5	163	185	0.5
CP008925.1	h6.sal.bam	other	2507068	2507068	0	+	4	0	166	182	2.0
CP008925.1	h6.sal.bam	other	2507069	2507069	0	+	2	1	168	185	1.0
CP008925.1	h6.sal.bam	other	2507070	2507070	0	+	1	2	169	184	0.5
CP008925.1	h6.sal.bam	other	2507071	2507071	0	+	0	2	167	183	0.0
CP008925.1	h6.sal.bam	other	2507072	2507072	0	+	4	4	169	182	2.0
CP008925.1	h6.sal.bam	other	2507073	2507073	0	+	2	2	163	178	1.0
CP008925.1	h6.sal.bam	other	2507074	2507074	0	+	5	5	168	179	2.5
CP008925.1	h6.sal.bam	other	2507075	2507075	0	+	4	0	171	175	2.0
CP008925.1	h6.sal.bam	other	2507076	2507076	0	+	2	4	168	176	1.0
CP008925.1	h6.sal.bam	other	2507077	2507077	0	+	2	0	170	174	1.0
CP008925.1	h6.sal.bam	other	2507078	2507078	0	+	3	0	169	175	1.5
CP008925.1	h6.sal.bam	other	2507079	2507079	0	+	4	2	173	175	2.0
CP008925.1	h6.sal.bam	other	2507080	2507080	0	+	5	3	175	179	2.5
CP008925.1	h6.sal.bam	other	2507081	2507081	0	+	1	2	171	180	0.5
CP008925.1	h6.sal.bam	other	2507082	2507082	0	+	4	7	175	179	2.0
CP008925.1	h6.sal.bam	other	2507083	2507083	0	+	4	5	173	174	2.0
CP008925.1	h6.sal.bam	other	2507084	2507084	0	+	2	1	174	171	1.0
CP008925.1	h6.sal.bam	other	2507085	2507085	0	+	2	0	175	170	1.0
CP008925.1	h6.sal.bam	other	2507086	2507086	0	+	1	4	170	176	0.5
CP008925.1	h6.sal.bam	other	2507087	2507087	0	+	3	2	168	174	1.5
CP008925.1	h6.sal.bam	other	2507088	2507088	0	+	0	4	168	172	0.0
CP008925.1	h6.sal.bam	other	2507089	2507089	0	+	0	2	161	171	0.0
CP008925.1	h6.sal.bam	other	2507090	2507090	0	+	4	8	165	171	2.0
CP008925.1	h6.sal.bam	other	2507091	2507091	0	+	3	2	163	164	1.5
CP008925.1	h6.sal.bam	other	2507092	2507092	0	+	1	3	163	162	0.5
CP008925.1	h6.sal.bam	other	2507093	2507093	0	+	0	8	163	161	0.0
CP008925.1	h6.sal.bam	other	2507094	2507094	0	+	0	0	162	159	0.0
CP008925.1	h6.sal.bam	other	2507095	2507095	0	+	0	1	161	162	0.0
CP008925.1	h6.sal.bam	other	2507096	2507096	0	+	4	1	164	161	2.0
CP008925.1	h6.sal.bam	other	2507097	2507097	0	+	1	3	164	164	0.5
CP008925.1	h6.sal.bam	other	2507098	2507098	0	+	6	2	168	162	3.0
CP008925.1	h6.sal.bam	other	2507099	2507099	0	+	3	1	171	161	1.5
CP008925.1	h6.sal.bam	other	2507100	2507100	0	+	1	3	172	160	0.5
CP008925.1	h6.sal.bam	other	2507101	2507101	0	+	1	3	173	161	0.5
CP008925.1	h6.sal.bam	other	2507102	2507102	0	+	1	3	173	159	0.5
CP008925.1	h6.sal.bam	other	2507103	2507103	0	+	3	0	173	160	1.5
CP008925.1	h6.sal.bam	other	2507104	2507104	0	+	2	1	171	161	1.0
CP008925.1	h6.sal.bam	other	2507105	2507105	0	+	2	3	172	161	1.0
CP008925.1	h6.sal.bam	other	2507106	2507106	0	+	3	3	173	161	1.5
CP008925.1	h6.sal.bam	other	2507107	2507107	0	+	1	1	172	158	0.5
CP008925.1	h6.sal.bam	other	2507108	2507108	0	+	0	3	169	158	0.0
CP008925.1	h6.sal.bam	other	2507109	2507109	0	+	1	2	168	157	0.5
CP008925.1	h6.sal.bam	other	2507110	2507110	0	+	2	2	165	155	1.0
CP008925.1	h6.sal.bam	other	2507111	2507111	0	+	3	2	166	153	1.5
CP008925.1	h6.sal.bam	other	2507112	2507112	0	+	0	3	166	156	0.0
CP008925.1	h6.sal.bam	other	2507113	2507113	0	+	3	5	168	155	1.5
CP008925.1	h6.sal.bam	other	2507114	2507114	0	+	6	3	168	153	3.0
CP008925.1	h6.sal.bam	other	2507115	2507115	0	+	0	0	164	152	0.0
CP008925.1	h6.sal.bam	other	2507116	2507116	0	+	8	1	169	153	4.0
CP008925.1	h6.sal.bam	other	2507117	2507117	0	+	3	1	169	159	1.5
CP008925.1	h6.sal.bam	other	2507118	2507118	0	+	0	1	166	159	0.0
CP008925.1	h6.sal.bam	other	2507119	2507119	0	+	1	0	167	158	0.5
CP008925.1	h6.sal.bam	other	2507120	2507120	0	+	1	2	167	163	0.5
CP008925.1	h6.sal.bam	other	2507121	2507121	0	+	1	3	167	164	0.5
CP008925.1	h6.sal.bam	other	2507122	2507122	0	+	3	1	167	162	1.5
CP008925.1	h6.sal.bam	other	2507123	2507123	0	+	2	2	158	163	1.0
CP008925.1	h6.sal.bam	other	2507124	2507124	0	+	0	1	152	161	0.0
CP008925.1	h6.sal.bam	other	2507125	2507125	0	+	1	1	153	165	0.5
CP008925.1	h6.sal.bam	other	2507126	2507126	0	+	0	3	153	164	0.0
CP008925.1	h6.sal.bam	other	2507127	2507127	0	+	1	5	145	161	0.5
CP008925.1	h6.sal.bam	other	2507128	2507128	0	+	0	3	144	163	0.0
CP008925.1	h6.sal.bam	other	2507129	2507129	0	+	4	1	145	160	2.0
CP008925.1	h6.sal.bam	other	2507130	2507130	0	+	3	6	145	160	1.5
CP008925.1	h6.sal.bam	other	2507131	2507131	0	+	0	0	145	154	0.0
CP008925.1	h6.sal.bam	other	2507132	2507132	0	+	4	3	147	158	2.0
CP008925.1	h6.sal.bam	other	2507133	2507133	0	+	3	1	150	156	1.5
CP008925.1	h6.sal.bam	other	2507134	2507134	0	+	2	3	152	155	1.0
CP008925.1	h6.sal.bam	other	2507135	2507135	0	+	2	4	153	155	1.0
CP008925.1	h6.sal.bam	other	2507136	2507136	0	+	2	5	154	156	1.0
CP008925.1	h6.sal.bam	other	2507137	2507137	0	+	0	9	155	153	0.0
CP008925.1	h6.sal.bam	other	2507138	2507138	0	+	2	2	155	145	1.0
CP008925.1	h6.sal.bam	other	2507139	2507139	0	+	5	4	156	143	2.5
CP008925.1	h6.sal.bam	other	2507140	2507140	0	+	1	0	156	139	0.5
CP008925.1	h6.sal.bam	other	2507141	2507141	0	+	4	0	157	139	2.0
CP008925.1	h6.sal.bam	other	2507142	2507142	0	+	4	2	161	145	2.0
CP008925.1	h6.sal.bam	other	2507143	2507143	0	+	1	3	158	145	0.5
CP008925.1	h6.sal.bam	other	2507144	2507144	0	+	2	1	158	142	1.0
CP008925.1	h6.sal.bam	other	2507145	2507145	0	+	5	1	162	142	2.5
CP008925.1	h6.sal.bam	other	2507146	2507146	0	+	6	0	166	142	3.0
CP008925.1	h6.sal.bam	other	2507147	2507147	0	+	3	1	160	146	1.5
CP008925.1	h6.sal.bam	other	2507148	2507148	0	+	0	2	160	145	0.0
CP008925.1	h6.sal.bam	other	2507149	2507149	0	+	2	1	160	147	1.0
CP008925.1	h6.sal.bam	other	2507150	2507150	0	+	2	1	156	146	1.0
CP008925.1	h6.sal.bam	other	2507151	2507151	0	+	0	2	156	147	0.0
CP008925.1	h6.sal.bam	other	2507152	2507152	0	+	2	1	158	149	1.0
CP008925.1	h6.sal.bam	other	2507153	2507153	0	+	5	2	160	151	2.5
CP008925.1	h6.sal.bam	other	2507154	2507154	0	+	3	4	142	149	1.5
CP008925.1	h6.sal.bam	other	2507155	2507155	0	+	3	4	145	145	1.5
CP008925.1	h6.sal.bam	other	2507156	2507156	0	+	3	1	148	143	1.5
CP008925.1	h6.sal.bam	other	2507157	2507157	0	+	0	2	148	142	0.0
CP008925.1	h6.sal.bam	other	2507158	2507158	0	+	0	2	148	148	0.0
CP008925.1	h6.sal.bam	other	2507159	2507159	0	+	1	5	149	150	0.5
CP008925.1	h6.sal.bam	other	2507160	2507160	0	+	1	2	150	145	0.5
CP008925.1	h6.sal.bam	other	2507161	2507161	0	+	4	1	154	148	2.0
CP008925.1	h6.sal.bam	other	2507162	2507162	0	+	2	1	153	149	1.0
CP008925.1	h6.sal.bam	other	2507163	2507163	0	+	1	2	154	150	0.5
CP008925.1	h6.sal.bam	other	2507164	2507164	0	+	0	3	154	148	0.0
CP008925.1	h6.sal.bam	other	2507165	2507165	0	+	6	1	153	148	3.0
CP008925.1	h6.sal.bam	other	2507166	2507166	0	+	0	2	152	149	0.0
CP008925.1	h6.sal.bam	other	2507167	2507167	0	+	2	6	154	151	1.0
CP008925.1	h6.sal.bam	other	2507168	2507168	0	+	4	0	158	147	2.0
CP008925.1	h6.sal.bam	other	2507169	2507169	0	+	2	3	160	149	1.0
CP008925.1	h6.sal.bam	other	2507170	2507170	0	+	2	0	161	149	1.0
CP008925.1	h6.sal.bam	other	2507171	2507171	0	+	4	4	162	153	2.0
CP008925.1	h6.sal.bam	other	2507172	2507172	0	+	2	1	163	150	1.0
CP008925.1	h6.sal.bam	other	2507173	2507173	0	+	3	1	159	149	1.5
CP008925.1	h6.sal.bam	other	2507174	2507174	0	+	0	3	156	153	0.0
CP008925.1	h6.sal.bam	other	2507175	2507175	0	+	0	1	155	150	0.0
CP008925.1	h6.sal.bam	other	2507176	2507176	0	+	2	4	157	152	1.0
CP008925.1	h6.sal.bam	other	2507177	2507177	0	+	3	1	159	151	1.5
CP008925.1	h6.sal.bam	other	2507178	2507178	0	+	1	0	157	150	0.5
CP008925.1	h6.sal.bam	other	2507179	2507179	0	+	3	2	158	156	1.5
CP008925.1	h6.sal.bam	other	2507180	2507180	0	+	1	3	153	154	0.5
CP008925.1	h6.sal.bam	other	2507181	2507181	0	+	4	0	157	155	2.0
CP008925.1	h6.sal.bam	other	2507182	2507182	0	+	3	0	160	158	1.5
CP008925.1	h6.sal.bam	other	2507183	2507183	0	+	1	2	161	158	0.5
CP008925.1	h6.sal.bam	other	2507184	2507184	0	+	3	1	163	157	1.5
CP008925.1	h6.sal.bam	other	2507185	2507185	0	+	4	4	162	160	2.0
CP008925.1	h6.sal.bam	other	2507186	2507186	0	+	1	2	153	156	0.5
CP008925.1	h6.sal.bam	other	2507187	2507187	0	+	1	0	153	155	0.5
CP008925.1	h6.sal.bam	other	2507188	2507188	0	+	2	3	147	155	1.0
CP008925.1	h6.sal.bam	other	2507189	2507189	0	+	4	2	151	155	2.0
CP008925.1	h6.sal.bam	other	2507190	2507190	0	+	2	1	150	153	1.0
CP008925.1	h6.sal.bam	other	2507191	2507191	0	+	5	7	155	157	2.5
CP008925.1	h6.sal.bam	other	2507192	2507192	0	+	0	1	155	150	0.0
CP008925.1	h6.sal.bam	other	2507193	2507193	0	+	4	2	158	151	2.0
CP008925.1	h6.sal.bam	other	2507194	2507194	0	+	2	4	159	149	1.0
CP008925.1	h6.sal.bam	other	2507195	2507195	0	+	2	2	161	145	1.0
CP008925.1	h6.sal.bam	other	2507196	2507196	0	+	3	1	163	147	1.5
CP008925.1	h6.sal.bam	other	2507197	2507197	0	+	1	2	159	147	0.5
CP008925.1	h6.sal.bam	other	2507198	2507198	0	+	2	1	161	145	1.0
CP008925.1	h6.sal.bam	other	2507199	2507199	0	+	4	6	165	146	2.0
CP008925.1	h6.sal.bam	other	2507200	2507200	0	+	0	1	164	142	0.0
CP008925.1	h6.sal.bam	other	2507201	2507201	0	+	5	5	168	142	2.5
CP008925.1	h6.sal.bam	other	2507202	2507202	0	+	2	1	169	138	1.0
CP008925.1	h6.sal.bam	other	2507203	2507203	0	+	3	0	168	139	1.5
CP008925.1	h6.sal.bam	other	2507204	2507204	0	+	3	1	171	139	1.5
CP008925.1	h6.sal.bam	other	2507205	2507205	0	+	6	5	174	140	3.0
CP008925.1	h6.sal.bam	other	2507206	2507206	0	+	2	0	176	138	1.0
CP008925.1	h6.sal.bam	other	2507207	2507207	0	+	3	1	175	138	1.5
CP008925.1	h6.sal.bam	other	2507208	2507208	0	+	1	1	173	137	0.5
CP008925.1	h6.sal.bam	other	2507209	2507209	0	+	0	5	171	139	0.0
CP008925.1	h6.sal.bam	other	2507210	2507210	0	+	1	0	170	134	0.5
CP008925.1	h6.sal.bam	other	2507211	2507211	0	+	0	2	169	135	0.0
CP008925.1	h6.sal.bam	other	2507212	2507212	0	+	3	1	172	134	1.5
CP008925.1	h6.sal.bam	other	2507213	2507213	0	+	2	0	167	133	1.0
CP008925.1	h6.sal.bam	other	2507214	2507214	0	+	3	2	170	133	1.5
CP008925.1	h6.sal.bam	other	2507215	2507215	0	+	2	3	171	131	1.0
CP008925.1	h6.sal.bam	other	2507216	2507216	0	+	1	3	166	128	0.5
CP008925.1	h6.sal.bam	other	2507217	2507217	0	+	0	2	164	138	0.0
CP008925.1	h6.sal.bam	other	2507218	2507218	0	+	6	0	168	138	3.0
CP008925.1	h6.sal.bam	other	2507219	2507219	0	+	1	2	169	138	0.5
CP008925.1	h6.sal.bam	other	2507220	2507220	0	+	2	1	165	137	1.0
CP008925.1	h6.sal.bam	other	2507221	2507221	0	+	1	3	161	136	0.5
CP008925.1	h6.sal.bam	other	2507222	2507222	0	+	4	2	162	133	2.0
CP008925.1	h6.sal.bam	other	2507223	2507223	0	+	5	3	166	131	2.5
CP008925.1	h6.sal.bam	other	2507224	2507224	0	+	3	2	168	133	1.5
CP008925.1	h6.sal.bam	other	2507225	2507225	0	+	1	1	167	131	0.5
CP008925.1	h6.sal.bam	other	2507226	2507226	0	+	3	1	170	134	1.5
CP008925.1	h6.sal.bam	other	2507227	2507227	0	+	0	3	168	134	0.0
CP008925.1	h6.sal.bam	other	2507228	2507228	0	+	3	0	163	132	1.5
CP008925.1	h6.sal.bam	other	2507229	2507229	0	+	1	1	164	136	0.5
CP008925.1	h6.sal.bam	other	2507230	2507230	0	+	2	3	163	135	1.0
CP008925.1	h6.sal.bam	other	2507231	2507231	0	+	5	2	163	133	2.5
CP008925.1	h6.sal.bam	other	2507232	2507232	0	+	0	6	163	131	0.0
CP008925.1	h6.sal.bam	other	2507233	2507233	0	+	1	1	164	126	0.5
CP008925.1	h6.sal.bam	other	2507234	2507234	0	+	0	0	163	125	0.0
CP008925.1	h6.sal.bam	other	2507235	2507235	0	+	3	8	164	126	1.5
CP008925.1	h6.sal.bam	other	2507236	2507236	0	+	1	0	162	119	0.5
CP008925.1	h6.sal.bam	other	2507237	2507237	0	+	2	2	164	120	1.0
CP008925.1	h6.sal.bam	other	2507238	2507238	0	+	2	1	165	119	1.0
CP008925.1	h6.sal.bam	other	2507239	2507239	0	+	2	2	161	122	1.0
CP008925.1	h6.sal.bam	other	2507240	2507240	0	+	0	2	160	120	0.0
CP008925.1	h6.sal.bam	other	2507241	2507241	0	+	2	4	162	124	1.0
CP008925.1	h6.sal.bam	other	2507242	2507242	0	+	2	1	162	121	1.0
CP008925.1	h6.sal.bam	other	2507243	2507243	0	+	1	3	159	121	0.5
CP008925.1	h6.sal.bam	other	2507244	2507244	0	+	0	4	157	118	0.0
CP008925.1	h6.sal.bam	other	2507245	2507245	0	+	2	4	156	116	1.3333333333333333
CP008925.1	h6.sal.bam	other	2507246	2507246	0	+	2	0	155	112	2.0
CP008925.1	h6.sal.bam	other	2507247	2507247	0	+	1	4	154	112	1.0
CP008925.1	h6.sal.bam	other	2507248	2507248	0	+	2	2	153	110	2.0
CP008925.1	h6.sal.bam	other	2507249	2507249	0	+	0	0	153	108	0.0
CP008925.1	h6.sal.bam	other	2507250	2507250	0	+	2	3	155	109	2.0
CP008925.1	h6.sal.bam	other	2507251	2507251	0	+	1	3	154	108	1.0
CP008925.1	h6.sal.bam	other	2507252	2507252	0	+	2	1	153	105	2.0
CP008925.1	h6.sal.bam	other	2507253	2507253	0	+	2	5	155	104	2.0
CP008925.1	h6.sal.bam	other	2507254	2507254	0	+	1	0	152	106	1.0
CP008925.1	h6.sal.bam	other	2507255	2507255	0	+	0	4	152	140	0.0
CP008925.1	h6.sal.bam	other	2507256	2507256	0	+	0	3	149	138	0.0
CP008925.1	h6.sal.bam	other	2507257	2507257	0	+	9	1	155	137	9.0
CP008925.1	h6.sal.bam	other	2507258	2507258	0	+	1	1	155	136	1.0
CP008925.1	h6.sal.bam	other	2507259	2507259	0	+	3	3	155	140	3.0
CP008925.1	h6.sal.bam	other	2507260	2507260	0	+	2	0	152	142	2.0
CP008925.1	h6.sal.bam	other	2507261	2507261	0	+	1	0	153	142	1.0
CP008925.1	h6.sal.bam	other	2507262	2507262	0	+	1	2	151	147	1.0
CP008925.1	h6.sal.bam	other	2507263	2507263	0	+	2	1	149	145	2.0
CP008925.1	h6.sal.bam	other	2507264	2507264	0	+	3	4	152	144	3.0
CP008925.1	h6.sal.bam	other	2507265	2507265	0	+	3	1	153	144	3.0
CP008925.1	h6.sal.bam	other	2507266	2507266	0	+	0	3	148	146	0.0
CP008925.1	h6.sal.bam	other	2507267	2507267	0	+	1	0	145	144	1.0
CP008925.1	h6.sal.bam	other	2507268	2507268	0	+	1	0	146	144	1.0
CP008925.1	h6.sal.bam	other	2507269	2507269	0	+	1	1	145	150	1.0
CP008925.1	h6.sal.bam	other	2507270	2507270	0	+	1	1	144	149	1.0
CP008925.1	h6.sal.bam	other	2507271	2507271	0	+	4	0	143	150	4.0
CP008925.1	h6.sal.bam	other	2507272	2507272	0	+	2	0	143	198	2.0
CP008925.1	h6.sal.bam	other	2507273	2507273	0	+	1	2	144	198	1.0
CP008925.1	h6.sal.bam	other	2507274	2507274	0	+	1	2	141	209	1.0
CP008925.1	h6.sal.bam	other	2507275	2507275	0	+	3	1	137	207	3.0
CP008925.1	h6.sal.bam	other	2507276	2507276	0	+	6	1	143	209	6.0
CP008925.1	h6.sal.bam	other	2507277	2507277	0	+	1	2	144	208	1.0
CP008925.1	h6.sal.bam	other	2507278	2507278	0	+	0	0	138	225	0.0
CP008925.1	h6.sal.bam	other	2507279	2507279	0	+	1	2	139	225	1.0
CP008925.1	h6.sal.bam	other	2507280	2507280	0	+	1	4	134	231	1.0
CP008925.1	h6.sal.bam	other	2507281	2507281	0	+	0	3	131	228	0.0
CP008925.1	h6.sal.bam	other	2507282	2507282	0	+	1	3	128	228	1.0
CP008925.1	h6.sal.bam	other	2507283	2507283	0	+	0	0	128	226	0.0
CP008925.1	h6.sal.bam	other	2507284	2507284	0	+	1	1	129	238	1.0
CP008925.1	h6.sal.bam	other	2507285	2507285	0	+	1	2	130	238	1.0
CP008925.1	h6.sal.bam	other	2507286	2507286	0	+	2	0	132	236	2.0
CP008925.1	h6.sal.bam	other	2507287	2507287	0	+	2	1	131	240	2.0
CP008925.1	h6.sal.bam	other	2507288	2507288	0	+	2	1	130	242	2.0
CP008925.1	h6.sal.bam	other	2507289	2507289	0	+	0	4	128	248	0.0
CP008925.1	h6.sal.bam	other	2507290	2507290	0	+	0	1	125	248	0.0
CP008925.1	h6.sal.bam	other	2507291	2507291	0	+	1	1	126	249	1.0
CP008925.1	h6.sal.bam	other	2507292	2507292	0	+	2	2	127	248	2.0
CP008925.1	h6.sal.bam	other	2507293	2507293	0	+	1	1	124	247	1.0
CP008925.1	h6.sal.bam	other	2507294	2507294	0	+	0	0	123	246	0.0
CP008925.1	h6.sal.bam	other	2507295	2507295	0	+	2	0	117	247	2.0
CP008925.1	h6.sal.bam	other	2507296	2507296	0	+	1	3	118	249	1.0
CP008925.1	h6.sal.bam	other	2507297	2507297	0	+	0	2	118	246	0.0
CP008925.1	h6.sal.bam	other	2507298	2507298	0	+	4	0	118	245	4.0
CP008925.1	h6.sal.bam	other	2507299	2507299	0	+	0	1	113	245	0.0
CP008925.1	h6.sal.bam	other	2507300	2507300	0	+	3	3	115	246	3.0
CP008925.1	h6.sal.bam	other	2507301	2507301	0	+	1	1	114	243	1.0
CP008925.1	h6.sal.bam	other	2507302	2507302	0	+	2	3	116	244	2.0
CP008925.1	h6.sal.bam	other	2507303	2507303	0	+	1	2	114	242	1.0
CP008925.1	h6.sal.bam	other	2507304	2507304	0	+	0	0	113	241	0.0
CP008925.1	h6.sal.bam	other	2507305	2507305	0	+	3	1	114	241	3.0
CP008925.1	h6.sal.bam	other	2507306	2507306	0	+	1	0	110	240	1.0
CP008925.1	h6.sal.bam	other	2507307	2507307	0	+	0	1	109	244	0.0
CP008925.1	h6.sal.bam	other	2507308	2507308	0	+	3	0	112	244	3.0
CP008925.1	h6.sal.bam	other	2507309	2507309	0	+	2	2	114	244	2.0
CP008925.1	h6.sal.bam	other	2507310	2507310	0	+	2	1	113	244	2.0
CP008925.1	h6.sal.bam	other	2507311	2507311	0	+	1	2	113	246	1.0
CP008925.1	h6.sal.bam	other	2507312	2507312	0	+	2	2	111	245	2.0
CP008925.1	h6.sal.bam	other	2507313	2507313	0	+	2	8	113	243	2.0
CP008925.1	h6.sal.bam	other	2507314	2507314	0	+	2	0	114	239	2.0
CP008925.1	h6.sal.bam	other	2507315	2507315	0	+	0	0	114	240	0.0
CP008925.1	h6.sal.bam	other	2507316	2507316	0	+	0	1	112	240	0.0
CP008925.1	h6.sal.bam	other	2507317	2507317	0	+	2	2	111	241	2.0
CP008925.1	h6.sal.bam	other	2507318	2507318	0	+	2	1	113	241	2.0
CP008925.1	h6.sal.bam	other	2507319	2507319	0	+	0	1	111	240	0.0
CP008925.1	h6.sal.bam	other	2507320	2507320	0	+	1	0	110	239	0.6666666666666666
CP008925.1	h6.sal.bam	other	2507321	2507321	0	+	2	2	112	239	1.3333333333333333
CP008925.1	h6.sal.bam	other	2507322	2507322	0	+	1	3	112	237	1.0
CP008925.1	h6.sal.bam	other	2507323	2507323	0	+	0	0	110	234	0.0
CP008925.1	h6.sal.bam	other	2507324	2507324	0	+	0	2	110	234	0.0
CP008925.1	h6.sal.bam	other	2507325	2507325	0	+	2	1	107	233	1.0
CP008925.1	h6.sal.bam	other	2507326	2507326	0	+	2	5	109	234	1.3333333333333333
CP008925.1	h6.sal.bam	other	2507327	2507327	0	+	0	2	109	229	0.0
CP008925.1	h6.sal.bam	other	2507328	2507328	0	+	2	3	108	228	1.0
CP008925.1	h6.sal.bam	GAAC	2507329	2507329	2507337	+	5	46	113	230	2.5
CP008925.1	h6.sal.bam	other	2507330	2507330	0	+	1	1	114	184	0.5
CP008925.1	h6.sal.bam	GAAC	2507331	2507331	2507337	+	41	3	155	184	20.5
CP008925.1	h6.sal.bam	other	2507332	2507332	0	+	1	2	146	182	0.5
CP008925.1	h6.sal.bam	other	2507333	2507333	0	+	0	1	145	183	0.0
CP008925.1	h6.sal.bam	other	2507334	2507334	0	+	5	1	147	184	2.5
CP008925.1	h6.sal.bam	other	2507335	2507335	0	+	2	0	146	184	1.0
CP008925.1	h6.sal.bam	other	2507336	2507336	0	+	2	6	148	187	1.0
CP008925.1	h6.sal.bam	other	2507337	2507337	0	+	2	1	149	181	1.0
CP008925.1	h6.sal.bam	other	2507338	2507338	0	+	7	1	151	181	3.5
CP008925.1	h6.sal.bam	other	2507339	2507339	0	+	0	6	148	180	0.0
CP008925.1	h6.sal.bam	other	2507340	2507340	0	+	1	4	149	176	0.5
CP008925.1	h6.sal.bam	other	2507341	2507341	0	+	2	2	151	173	1.0
CP008925.1	h6.sal.bam	other	2507342	2507342	0	+	2	5	152	172	1.0
CP008925.1	h6.sal.bam	other	2507343	2507343	0	+	2	1	153	170	1.0
CP008925.1	h6.sal.bam	other	2507344	2507344	0	+	1	0	153	172	0.5
CP008925.1	h6.sal.bam	other	2507345	2507345	0	+	3	1	155	173	1.5
CP008925.1	h6.sal.bam	GAAC	2507346	2507346	2507337	+	1	86	151	172	0.5
CP008925.1	h6.sal.bam	other	2507347	2507347	0	+	5	3	152	87	2.5
CP008925.1	h6.sal.bam	GAAC	2507348	2507348	2507337	+	117	0	267	86	58.5
CP008925.1	h6.sal.bam	other	2507349	2507349	0	+	1	2	261	88	0.5
CP008925.1	h6.sal.bam	other	2507350	2507350	0	+	0	1	261	88	0.0
CP008925.1	h6.sal.bam	other	2507351	2507351	0	+	1	1	262	87	0.5
CP008925.1	h6.sal.bam	other	2507352	2507352	0	+	2	0	263	87	1.0
CP008925.1	h6.sal.bam	other	2507353	2507353	0	+	2	1	265	92	1.0
CP008925.1	h6.sal.bam	other	2507354	2507354	0	+	0	0	264	91	0.0
CP008925.1	h6.sal.bam	other	2507355	2507355	0	+	1	2	265	91	0.5
CP008925.1	h6.sal.bam	other	2507356	2507356	0	+	1	5	266	93	0.5
CP008925.1	h6.sal.bam	other	2507357	2507357	0	+	2	0	267	88	1.0
CP008925.1	h6.sal.bam	other	2507358	2507358	0	+	2	0	269	91	1.0
CP008925.1	h6.sal.bam	other	2507359	2507359	0	+	2	1	270	98	1.0
CP008925.1	h6.sal.bam	other	2507360	2507360	0	+	2	0	269	97	1.0
CP008925.1	h6.sal.bam	other	2507361	2507361	0	+	0	3	269	98	0.0
CP008925.1	h6.sal.bam	other	2507362	2507362	0	+	2	2	268	95	1.0
CP008925.1	h6.sal.bam	other	2507363	2507363	0	+	3	0	270	94	1.5
CP008925.1	h6.sal.bam	other	2507364	2507364	0	+	1	3	271	94	0.5
CP008925.1	h6.sal.bam	other	2507365	2507365	0	+	3	2	274	93	1.5
CP008925.1	h6.sal.bam	other	2507366	2507366	0	+	1	0	272	91	0.5
CP008925.1	h6.sal.bam	other	2507367	2507367	0	+	2	1	274	91	1.0
CP008925.1	h6.sal.bam	other	2507368	2507368	0	+	3	0	276	90	1.5
CP008925.1	h6.sal.bam	other	2507369	2507369	0	+	0	1	276	90	0.0
CP008925.1	h6.sal.bam	other	2507370	2507370	0	+	2	1	277	100	1.0
CP008925.1	h6.sal.bam	other	2507371	2507371	0	+	3	0	279	103	1.5
CP008925.1	h6.sal.bam	other	2507372	2507372	0	+	1	1	280	103	0.5
CP008925.1	h6.sal.bam	other	2507373	2507373	0	+	3	0	278	102	1.5
CP008925.1	h6.sal.bam	other	2507374	2507374	0	+	2	0	277	106	1.0
CP008925.1	h6.sal.bam	other	2507375	2507375	0	+	2	0	278	107	1.0
CP008925.1	h6.sal.bam	other	2507376	2507376	0	+	1	2	277	108	0.5
CP008925.1	h6.sal.bam	other	2507377	2507377	0	+	0	1	276	107	0.0
CP008925.1	h6.sal.bam	other	2507378	2507378	0	+	2	2	277	108	1.0
CP008925.1	h6.sal.bam	other	2507379	2507379	0	+	1	0	278	107	0.5
CP008925.1	h6.sal.bam	other	2507380	2507380	0	+	1	1	276	107	0.5
CP008925.1	h6.sal.bam	other	2507381	2507381	0	+	1	3	277	111	0.5
CP008925.1	h6.sal.bam	other	2507382	2507382	0	+	0	1	277	109	0.0
CP008925.1	h6.sal.bam	other	2507383	2507383	0	+	1	2	273	111	0.5
CP008925.1	h6.sal.bam	other	2507384	2507384	0	+	1	1	274	109	0.6666666666666666
CP008925.1	h6.sal.bam	other	2507385	2507385	0	+	3	3	275	112	2.0
CP008925.1	h6.sal.bam	other	2507386	2507386	0	+	2	0	274	110	2.0
CP008925.1	h6.sal.bam	other	2507387	2507387	0	+	2	1	276	112	2.0
CP008925.1	h6.sal.bam	other	2507388	2507388	0	+	2	3	276	113	2.0
CP008925.1	h6.sal.bam	other	2507389	2507389	0	+	3	1	277	110	3.0
CP008925.1	h6.sal.bam	other	2507390	2507390	0	+	0	0	277	112	0.0
CP008925.1	h6.sal.bam	other	2507391	2507391	0	+	5	1	282	113	5.0
CP008925.1	h6.sal.bam	other	2507392	2507392	0	+	0	3	280	112	0.0
CP008925.1	h6.sal.bam	other	2507393	2507393	0	+	1	0	279	114	1.0
CP008925.1	h6.sal.bam	other	2507394	2507394	0	+	3	0	282	119	3.0
CP008925.1	h6.sal.bam	other	2507395	2507395	0	+	1	0	280	119	1.0
CP008925.1	h6.sal.bam	other	2507396	2507396	0	+	0	0	279	125	0.0
CP008925.1	h6.sal.bam	other	2507397	2507397	0	+	3	0	282	126	3.0
CP008925.1	h6.sal.bam	other	2507398	2507398	0	+	0	1	282	128	0.0
CP008925.1	h6.sal.bam	other	2507399	2507399	0	+	2	0	281	128	2.0
CP008925.1	h6.sal.bam	other	2507400	2507400	0	+	1	2	282	128	1.0
CP008925.1	h6.sal.bam	other	2507401	2507401	0	+	2	2	281	128	2.0
CP008925.1	h6.sal.bam	other	2507402	2507402	0	+	4	0	278	128	4.0
CP008925.1	h6.sal.bam	other	2507403	2507403	0	+	1	4	278	131	1.0
CP008925.1	h6.sal.bam	GTTC	2507404	2507404	2507412	+	0	0	277	127	0.0
CP008925.1	h6.sal.bam	other	2507405	2507405	0	+	3	1	241	131	3.0
CP008925.1	h6.sal.bam	GTTC	2507406	2507406	2507412	+	3	1	244	131	3.0
CP008925.1	h6.sal.bam	other	2507407	2507407	0	+	1	3	244	133	1.0
CP008925.1	h6.sal.bam	other	2507408	2507408	0	+	2	2	245	132	2.0
CP008925.1	h6.sal.bam	other	2507409	2507409	0	+	3	2	240	133	3.0
CP008925.1	h6.sal.bam	other	2507410	2507410	0	+	1	3	241	133	1.0
CP008925.1	h6.sal.bam	other	2507411	2507411	0	+	0	0	241	131	0.0
CP008925.1	h6.sal.bam	other	2507412	2507412	0	+	3	2	242	132	3.0
CP008925.1	h6.sal.bam	other	2507413	2507413	0	+	1	0	236	130	1.0
CP008925.1	h6.sal.bam	other	2507414	2507414	0	+	1	2	237	131	1.0
CP008925.1	h6.sal.bam	other	2507415	2507415	0	+	1	1	237	135	1.0
CP008925.1	h6.sal.bam	other	2507416	2507416	0	+	2	1	234	137	2.0
CP008925.1	h6.sal.bam	other	2507417	2507417	0	+	2	4	235	136	2.0
CP008925.1	h6.sal.bam	other	2507418	2507418	0	+	5	3	240	137	5.0
CP008925.1	h6.sal.bam	other	2507419	2507419	0	+	3	1	243	136	3.0
CP008925.1	h6.sal.bam	other	2507420	2507420	0	+	1	1	241	135	1.0
CP008925.1	h6.sal.bam	GTTC	2507421	2507421	2507412	+	0	0	239	136	0.0
CP008925.1	h6.sal.bam	other	2507422	2507422	0	+	1	0	120	138	1.0
CP008925.1	h6.sal.bam	GTTC	2507423	2507423	2507412	+	0	2	120	138	0.0
CP008925.1	h6.sal.bam	other	2507424	2507424	0	+	3	2	122	140	3.0
CP008925.1	h6.sal.bam	other	2507425	2507425	0	+	4	2	125	143	4.0
CP008925.1	h6.sal.bam	other	2507426	2507426	0	+	0	1	120	141	0.0
CP008925.1	h6.sal.bam	other	2507427	2507427	0	+	3	3	123	144	3.0
CP008925.1	h6.sal.bam	other	2507428	2507428	0	+	0	1	122	142	0.0
CP008925.1	h6.sal.bam	other	2507429	2507429	0	+	0	1	121	144	0.0
CP008925.1	h6.sal.bam	other	2507430	2507430	0	+	0	2	121	147	0.0
CP008925.1	h6.sal.bam	other	2507431	2507431	0	+	0	0	120	149	0.0
CP008925.1	h6.sal.bam	other	2507432	2507432	0	+	1	3	116	154	1.0
CP008925.1	h6.sal.bam	other	2507433	2507433	0	+	0	6	116	152	0.0
CP008925.1	h6.sal.bam	other	2507434	2507434	0	+	1	0	117	147	1.0
CP008925.1	h6.sal.bam	other	2507435	2507435	0	+	3	2	118	148	3.0
CP008925.1	h6.sal.bam	other	2507436	2507436	0	+	1	0	117	146	1.0
CP008925.1	h6.sal.bam	other	2507437	2507437	0	+	1	0	118	146	1.0
CP008925.1	h6.sal.bam	other	2507438	2507438	0	+	1	2	115	146	1.0
CP008925.1	h6.sal.bam	other	2507439	2507439	0	+	1	3	116	153	1.0
CP008925.1	h6.sal.bam	other	2507440	2507440	0	+	1	1	114	151	1.0
CP008925.1	h6.sal.bam	other	2507441	2507441	0	+	0	0	111	150	0.0
CP008925.1	h6.sal.bam	other	2507442	2507442	0	+	1	2	110	153	1.0
CP008925.1	h6.sal.bam	other	2507443	2507443	0	+	0	2	110	152	0.0
CP008925.1	h6.sal.bam	other	2507444	2507444	0	+	0	2	110	150	0.0
CP008925.1	h6.sal.bam	other	2507445	2507445	0	+	0	4	108	149	0.0
CP008925.1	h6.sal.bam	other	2507446	2507446	0	+	7	0	112	145	7.0
CP008925.1	h6.sal.bam	other	2507447	2507447	0	+	1	3	112	145	1.0
CP008925.1	h6.sal.bam	other	2507448	2507448	0	+	2	2	109	148	2.0
CP008925.1	h6.sal.bam	other	2507449	2507449	0	+	2	1	108	151	2.0
CP008925.1	h6.sal.bam	other	2507450	2507450	0	+	4	2	112	150	4.0
CP008925.1	h6.sal.bam	other	2507451	2507451	0	+	3	1	115	149	3.0
CP008925.1	h6.sal.bam	other	2507452	2507452	0	+	4	2	117	149	4.0
CP008925.1	h6.sal.bam	other	2507453	2507453	0	+	1	2	118	147	1.0
CP008925.1	h6.sal.bam	other	2507454	2507454	0	+	2	3	119	149	2.0
CP008925.1	h6.sal.bam	other	2507455	2507455	0	+	2	1	119	148	2.0
CP008925.1	h6.sal.bam	other	2507456	2507456	0	+	3	1	122	150	3.0
CP008925.1	h6.sal.bam	other	2507457	2507457	0	+	0	1	121	152	0.0
CP008925.1	h6.sal.bam	other	2507458	2507458	0	+	1	2	121	152	1.0
CP008925.1	h6.sal.bam	other	2507459	2507459	0	+	0	3	121	150	0.0
CP008925.1	h6.sal.bam	other	2507460	2507460	0	+	0	1	118	150	0.0
CP008925.1	h6.sal.bam	other	2507461	2507461	0	+	2	1	118	150	2.0
CP008925.1	h6.sal.bam	other	2507462	2507462	0	+	3	2	114	151	3.0
CP008925.1	h6.sal.bam	other	2507463	2507463	0	+	3	1	117	151	3.0
CP008925.1	h6.sal.bam	other	2507464	2507464	0	+	0	2	117	150	0.0
CP008925.1	h6.sal.bam	other	2507465	2507465	0	+	0	1	116	148	0.0
CP008925.1	h6.sal.bam	other	2507466	2507466	0	+	0	2	112	155	0.0
CP008925.1	h6.sal.bam	other	2507467	2507467	0	+	0	3	111	155	0.0
CP008925.1	h6.sal.bam	other	2507468	2507468	0	+	1	6	112	152	1.0
CP008925.1	h6.sal.bam	other	2507469	2507469	0	+	3	0	112	148	3.0
CP008925.1	h6.sal.bam	other	2507470	2507470	0	+	1	6	112	150	1.0
CP008925.1	h6.sal.bam	other	2507471	2507471	0	+	2	1	111	144	2.0
CP008925.1	h6.sal.bam	other	2507472	2507472	0	+	1	2	112	150	1.0
CP008925.1	h6.sal.bam	other	2507473	2507473	0	+	0	1	112	149	0.0
CP008925.1	h6.sal.bam	other	2507474	2507474	0	+	3	2	113	149	3.0
CP008925.1	h6.sal.bam	other	2507475	2507475	0	+	1	0	112	147	1.0
CP008925.1	h6.sal.bam	other	2507476	2507476	0	+	3	2	112	147	3.0
CP008925.1	h6.sal.bam	other	2507477	2507477	0	+	3	3	113	146	3.0
CP008925.1	h6.sal.bam	other	2507478	2507478	0	+	5	2	117	145	5.0
CP008925.1	h6.sal.bam	other	2507479	2507479	0	+	4	2	118	145	4.0
CP008925.1	h6.sal.bam	other	2507480	2507480	0	+	1	1	119	143	1.0
CP008925.1	h6.sal.bam	other	2507481	2507481	0	+	1	2	117	145	1.0
CP008925.1	h6.sal.bam	other	2507482	2507482	0	+	1	2	116	146	1.0
CP008925.1	h6.sal.bam	other	2507483	2507483	0	+	0	3	114	144	0.0
CP008925.1	h6.sal.bam	other	2507484	2507484	0	+	3	2	114	146	3.0
CP008925.1	h6.sal.bam	other	2507485	2507485	0	+	2	1	115	148	2.0
CP008925.1	h6.sal.bam	other	2507486	2507486	0	+	0	1	113	147	0.0
CP008925.1	h6.sal.bam	other	2507487	2507487	0	+	2	1	114	146	2.0
CP008925.1	h6.sal.bam	other	2507488	2507488	0	+	2	1	115	145	2.0
CP008925.1	h6.sal.bam	other	2507489	2507489	0	+	0	5	115	144	0.0
CP008925.1	h6.sal.bam	other	2507490	2507490	0	+	1	3	109	143	1.0
CP008925.1	h6.sal.bam	other	2507491	2507491	0	+	1	5	110	140	1.0
CP008925.1	h6.sal.bam	other	2507492	2507492	0	+	0	2	110	136	0.0
CP008925.1	h6.sal.bam	other	2507493	2507493	0	+	0	0	105	134	0.0
CP008925.1	h6.sal.bam	other	2507494	2507494	0	+	2	2	105	136	2.0
CP008925.1	h6.sal.bam	other	2507495	2507495	0	+	2	1	106	134	2.0
CP008925.1	h6.sal.bam	other	2507496	2507496	0	+	0	3	106	139	0.0
CP008925.1	h6.sal.bam	other	2507497	2507497	0	+	1	2	106	142	1.0
CP008925.1	h6.sal.bam	other	2507498	2507498	0	+	1	2	107	140	1.0
CP008925.1	h6.sal.bam	other	2507499	2507499	0	+	2	5	106	139	2.0
CP008925.1	h6.sal.bam	other	2507500	2507500	0	+	1	1	103	138	1.0
CP008925.1	h6.sal.bam	other	2507501	2507501	0	+	1	3	100	137	1.0
CP008925.1	h6.sal.bam	other	2507502	2507502	0	+	2	1	102	135	2.0
CP008925.1	h6.sal.bam	other	2507503	2507503	0	+	1	3	103	138	1.0
CP008925.1	h6.sal.bam	other	2507504	2507504	0	+	1	4	104	135	1.0
CP008925.1	h6.sal.bam	other	2507505	2507505	0	+	4	4	108	136	4.0
CP008925.1	h6.sal.bam	other	2507506	2507506	0	+	3	4	111	133	3.0
CP008925.1	h6.sal.bam	other	2507507	2507507	0	+	0	1	111	131	0.0
CP008925.1	h6.sal.bam	other	2507508	2507508	0	+	6	1	116	133	6.0
CP008925.1	h6.sal.bam	other	2507509	2507509	0	+	2	1	117	132	2.0
CP008925.1	h6.sal.bam	other	2507510	2507510	0	+	1	0	116	134	1.0
CP008925.1	h6.sal.bam	other	2507511	2507511	0	+	0	2	116	137	0.0
CP008925.1	h6.sal.bam	GAAC	2507512	2507512	2507520	+	1	4	115	135	1.0
CP008925.1	h6.sal.bam	other	2507513	2507513	0	+	2	3	115	134	2.0
CP008925.1	h6.sal.bam	GAAC	2507514	2507514	2507520	+	3	1	118	132	3.0
CP008925.1	h6.sal.bam	other	2507515	2507515	0	+	1	0	119	135	1.0
CP008925.1	h6.sal.bam	other	2507516	2507516	0	+	1	3	120	138	1.0
CP008925.1	h6.sal.bam	other	2507517	2507517	0	+	3	1	122	136	3.0
CP008925.1	h6.sal.bam	other	2507518	2507518	0	+	1	0	123	135	1.0
CP008925.1	h6.sal.bam	other	2507519	2507519	0	+	1	1	124	135	1.0
CP008925.1	h6.sal.bam	other	2507520	2507520	0	+	5	0	129	140	5.0
CP008925.1	h6.sal.bam	other	2507521	2507521	0	+	1	3	121	142	1.0
CP008925.1	h6.sal.bam	other	2507522	2507522	0	+	1	3	120	143	1.0
CP008925.1	h6.sal.bam	other	2507523	2507523	0	+	0	5	120	140	0.0
CP008925.1	h6.sal.bam	other	2507524	2507524	0	+	1	0	119	135	1.0
CP008925.1	h6.sal.bam	other	2507525	2507525	0	+	3	1	117	140	3.0
CP008925.1	h6.sal.bam	other	2507526	2507526	0	+	0	1	114	141	0.0
CP008925.1	h6.sal.bam	other	2507527	2507527	0	+	2	1	113	141	2.0
CP008925.1	h6.sal.bam	other	2507528	2507528	0	+	0	3	112	140	0.0
CP008925.1	h6.sal.bam	GAAC	2507529	2507529	2507520	+	1	2	111	139	1.0
CP008925.1	h6.sal.bam	other	2507530	2507530	0	+	0	2	109	138	0.0
CP008925.1	h6.sal.bam	GAAC	2507531	2507531	2507520	+	0	4	106	136	0.0
CP008925.1	h6.sal.bam	other	2507532	2507532	0	+	1	2	107	134	1.0
CP008925.1	h6.sal.bam	other	2507533	2507533	0	+	2	2	108	133	2.0
CP008925.1	h6.sal.bam	other	2507534	2507534	0	+	2	0	110	131	2.0
CP008925.1	h6.sal.bam	other	2507535	2507535	0	+	3	1	107	133	3.0
CP008925.1	h6.sal.bam	other	2507536	2507536	0	+	4	2	111	132	4.0
CP008925.1	h6.sal.bam	other	2507537	2507537	0	+	2	3	113	130	2.0
CP008925.1	h6.sal.bam	other	2507538	2507538	0	+	1	2	112	133	1.0
CP008925.1	h6.sal.bam	other	2507539	2507539	0	+	1	4	113	132	1.0
CP008925.1	h6.sal.bam	other	2507540	2507540	0	+	0	1	112	128	0.0
CP008925.1	h6.sal.bam	other	2507541	2507541	0	+	0	2	112	133	0.0
CP008925.1	h6.sal.bam	other	2507542	2507542	0	+	2	0	113	132	2.0
CP008925.1	h6.sal.bam	other	2507543	2507543	0	+	2	2	115	132	2.0
CP008925.1	h6.sal.bam	other	2507544	2507544	0	+	3	2	115	130	3.0
CP008925.1	h6.sal.bam	other	2507545	2507545	0	+	0	0	114	133	0.0
CP008925.1	h6.sal.bam	other	2507546	2507546	0	+	0	7	112	135	0.0
CP008925.1	h6.sal.bam	other	2507547	2507547	0	+	2	1	113	129	2.0
CP008925.1	h6.sal.bam	other	2507548	2507548	0	+	2	1	115	128	2.0
CP008925.1	h6.sal.bam	other	2507549	2507549	0	+	1	0	114	127	1.0
CP008925.1	h6.sal.bam	other	2507550	2507550	0	+	3	1	116	129	3.0
CP008925.1	h6.sal.bam	other	2507551	2507551	0	+	2	1	115	132	2.0
CP008925.1	h6.sal.bam	other	2507552	2507552	0	+	1	1	105	132	1.0
CP008925.1	h6.sal.bam	other	2507553	2507553	0	+	1	1	106	133	1.0
CP008925.1	h6.sal.bam	other	2507554	2507554	0	+	0	2	106	135	0.0
CP008925.1	h6.sal.bam	other	2507555	2507555	0	+	0	1	103	135	0.0
CP008925.1	h6.sal.bam	other	2507556	2507556	0	+	2	3	105	135	2.0
CP008925.1	h6.sal.bam	other	2507557	2507557	0	+	4	3	109	135	4.0
CP008925.1	h6.sal.bam	other	2507558	2507558	0	+	3	2	112	132	3.0
CP008925.1	h6.sal.bam	other	2507559	2507559	0	+	0	4	109	135	0.0
CP008925.1	h6.sal.bam	other	2507560	2507560	0	+	1	0	108	133	1.0
CP008925.1	h6.sal.bam	other	2507561	2507561	0	+	2	0	110	134	2.0
CP008925.1	h6.sal.bam	other	2507562	2507562	0	+	6	2	112	138	6.0
CP008925.1	h6.sal.bam	other	2507563	2507563	0	+	2	2	114	139	2.0
CP008925.1	h6.sal.bam	other	2507564	2507564	0	+	0	0	114	137	0.0
CP008925.1	h6.sal.bam	other	2507565	2507565	0	+	5	0	118	139	5.0
CP008925.1	h6.sal.bam	other	2507566	2507566	0	+	0	1	117	143	0.0
CP008925.1	h6.sal.bam	other	2507567	2507567	0	+	0	0	115	145	0.0
CP008925.1	h6.sal.bam	other	2507568	2507568	0	+	1	3	116	148	1.0
CP008925.1	h6.sal.bam	other	2507569	2507569	0	+	1	2	117	147	1.0
CP008925.1	h6.sal.bam	other	2507570	2507570	0	+	0	4	115	145	0.0
CP008925.1	h6.sal.bam	other	2507571	2507571	0	+	2	6	117	141	2.0
CP008925.1	h6.sal.bam	other	2507572	2507572	0	+	2	0	118	139	2.0
CP008925.1	h6.sal.bam	GTTC	2507573	2507573	2507581	+	1	3	118	143	1.0
CP008925.1	h6.sal.bam	other	2507574	2507574	0	+	4	1	120	141	4.0
CP008925.1	h6.sal.bam	GTTC	2507575	2507575	2507581	+	1	0	120	142	1.0
CP008925.1	h6.sal.bam	other	2507576	2507576	0	+	2	1	120	142	1.3333333333333333
CP008925.1	h6.sal.bam	other	2507577	2507577	0	+	1	4	119	141	1.0
CP008925.1	h6.sal.bam	other	2507578	2507578	0	+	3	2	119	139	3.0
CP008925.1	h6.sal.bam	other	2507579	2507579	0	+	0	3	119	137	0.0
CP008925.1	h6.sal.bam	other	2507580	2507580	0	+	3	1	117	134	2.0
CP008925.1	h6.sal.bam	other	2507581	2507581	0	+	3	2	117	135	2.0
CP008925.1	h6.sal.bam	other	2507582	2507582	0	+	0	3	117	133	0.0
CP008925.1	h6.sal.bam	other	2507583	2507583	0	+	2	1	115	131	1.3333333333333333
CP008925.1	h6.sal.bam	other	2507584	2507584	0	+	2	3	115	135	1.3333333333333333
CP008925.1	h6.sal.bam	other	2507585	2507585	0	+	2	2	116	135	2.0
CP008925.1	h6.sal.bam	other	2507586	2507586	0	+	1	0	116	135	1.0
CP008925.1	h6.sal.bam	other	2507587	2507587	0	+	3	3	119	135	3.0
CP008925.1	h6.sal.bam	other	2507588	2507588	0	+	1	1	117	132	1.0
CP008925.1	h6.sal.bam	other	2507589	2507589	0	+	1	4	116	138	1.0
CP008925.1	h6.sal.bam	GTTC	2507590	2507590	2507581	+	4	3	119	134	4.0
CP008925.1	h6.sal.bam	other	2507591	2507591	0	+	2	1	121	132	2.0
CP008925.1	h6.sal.bam	GTTC	2507592	2507592	2507581	+	3	1	121	132	3.0
CP008925.1	h6.sal.bam	other	2507593	2507593	0	+	1	2	121	131	1.0
CP008925.1	h6.sal.bam	other	2507594	2507594	0	+	1	4	119	132	1.0
CP008925.1	h6.sal.bam	other	2507595	2507595	0	+	1	2	116	128	1.0
CP008925.1	h6.sal.bam	other	2507596	2507596	0	+	3	3	118	126	3.0
CP008925.1	h6.sal.bam	other	2507597	2507597	0	+	3	2	120	123	3.0
CP008925.1	h6.sal.bam	other	2507598	2507598	0	+	2	2	121	127	2.0
CP008925.1	h6.sal.bam	other	2507599	2507599	0	+	2	1	122	127	2.0
CP008925.1	h6.sal.bam	other	2507600	2507600	0	+	1	2	120	130	1.0
CP008925.1	h6.sal.bam	other	2507601	2507601	0	+	1	1	121	128	1.0
CP008925.1	h6.sal.bam	other	2507602	2507602	0	+	5	2	125	130	5.0
CP008925.1	h6.sal.bam	other	2507603	2507603	0	+	4	0	128	129	4.0
CP008925.1	h6.sal.bam	other	2507604	2507604	0	+	0	1	128	129	0.0
CP008925.1	h6.sal.bam	other	2507605	2507605	0	+	1	1	129	128	1.0
CP008925.1	h6.sal.bam	other	2507606	2507606	0	+	4	1	132	127	4.0
CP008925.1	h6.sal.bam	other	2507607	2507607	0	+	0	2	131	127	0.0
CP008925.1	h6.sal.bam	other	2507608	2507608	0	+	1	0	128	125	1.0
CP008925.1	h6.sal.bam	other	2507609	2507609	0	+	0	2	128	125	0.0
CP008925.1	h6.sal.bam	other	2507610	2507610	0	+	3	0	128	125	3.0
CP008925.1	h6.sal.bam	other	2507611	2507611	0	+	1	6	126	130	1.0
CP008925.1	h6.sal.bam	other	2507612	2507612	0	+	2	1	127	124	2.0
CP008925.1	h6.sal.bam	other	2507613	2507613	0	+	4	0	130	127	4.0
CP008925.1	h6.sal.bam	other	2507614	2507614	0	+	3	3	132	128	3.0
CP008925.1	h6.sal.bam	other	2507615	2507615	0	+	1	4	133	127	1.0
CP008925.1	h6.sal.bam	other	2507616	2507616	0	+	1	1	134	123	1.0
CP008925.1	h6.sal.bam	other	2507617	2507617	0	+	1	2	130	125	1.0
CP008925.1	h6.sal.bam	other	2507618	2507618	0	+	1	1	128	125	1.0
CP008925.1	h6.sal.bam	other	2507619	2507619	0	+	0	2	128	127	0.0
CP008925.1	h6.sal.bam	other	2507620	2507620	0	+	1	2	129	131	0.5
CP008925.1	h6.sal.bam	other	2507621	2507621	0	+	3	1	128	131	1.5
CP008925.1	h6.sal.bam	other	2507622	2507622	0	+	3	0	131	131	2.0
CP008925.1	h6.sal.bam	other	2507623	2507623	0	+	1	0	132	133	0.6666666666666666
CP008925.1	h6.sal.bam	other	2507624	2507624	0	+	2	2	129	135	1.3333333333333333
CP008925.1	h6.sal.bam	other	2507625	2507625	0	+	5	4	134	134	3.3333333333333335
CP008925.1	h6.sal.bam	other	2507626	2507626	0	+	2	1	136	130	1.3333333333333333
CP008925.1	h6.sal.bam	other	2507627	2507627	0	+	1	1	136	133	0.5
CP008925.1	h6.sal.bam	other	2507628	2507628	0	+	1	2	136	134	0.5
CP008925.1	h6.sal.bam	other	2507629	2507629	0	+	4	2	140	132	2.0
CP008925.1	h6.sal.bam	other	2507630	2507630	0	+	1	1	141	130	0.5
CP008925.1	h6.sal.bam	other	2507631	2507631	0	+	1	4	140	133	0.6666666666666666
CP008925.1	h6.sal.bam	other	2507632	2507632	0	+	1	3	136	133	0.5
CP008925.1	h6.sal.bam	other	2507633	2507633	0	+	3	3	137	130	2.0
CP008925.1	h6.sal.bam	other	2507634	2507634	0	+	2	2	138	132	2.0
CP008925.1	h6.sal.bam	other	2507635	2507635	0	+	1	1	137	135	1.0
CP008925.1	h6.sal.bam	other	2507636	2507636	0	+	1	5	135	136	1.0
CP008925.1	h6.sal.bam	other	2507637	2507637	0	+	1	2	131	132	1.0
CP008925.1	h6.sal.bam	other	2507638	2507638	0	+	1	1	130	131	1.0
CP008925.1	h6.sal.bam	other	2507639	2507639	0	+	1	1	127	134	0.6666666666666666
CP008925.1	h6.sal.bam	other	2507640	2507640	0	+	1	5	128	135	0.6666666666666666
CP008925.1	h6.sal.bam	other	2507641	2507641	0	+	3	3	131	132	2.0
CP008925.1	h6.sal.bam	other	2507642	2507642	0	+	1	2	132	130	0.6666666666666666
CP008925.1	h6.sal.bam	other	2507643	2507643	0	+	2	2	132	130	1.3333333333333333
CP008925.1	h6.sal.bam	other	2507644	2507644	0	+	1	1	133	129	0.6666666666666666
CP008925.1	h6.sal.bam	other	2507645	2507645	0	+	1	3	134	129	0.6666666666666666
CP008925.1	h6.sal.bam	other	2507646	2507646	0	+	3	0	134	128	2.0
CP008925.1	h6.sal.bam	other	2507647	2507647	0	+	1	2	135	130	0.6666666666666666
CP008925.1	h6.sal.bam	other	2507648	2507648	0	+	4	2	133	130	4.0
CP008925.1	h6.sal.bam	other	2507649	2507649	0	+	0	1	133	128	0.0
CP008925.1	h6.sal.bam	other	2507650	2507650	0	+	2	0	134	132	2.0
CP008925.1	h6.sal.bam	other	2507651	2507651	0	+	1	0	132	135	1.0
CP008925.1	h6.sal.bam	other	2507652	2507652	0	+	2	2	129	136	2.0
CP008925.1	h6.sal.bam	other	2507653	2507653	0	+	2	0	131	136	2.0
CP008925.1	h6.sal.bam	other	2507654	2507654	0	+	2	0	133	138	2.0
CP008925.1	h6.sal.bam	other	2507655	2507655	0	+	1	2	131	140	1.0
CP008925.1	h6.sal.bam	other	2507656	2507656	0	+	5	2	134	139	5.0
CP008925.1	h6.sal.bam	other	2507657	2507657	0	+	1	1	135	138	0.6666666666666666
CP008925.1	h6.sal.bam	other	2507658	2507658	0	+	1	3	133	142	0.6666666666666666
CP008925.1	h6.sal.bam	other	2507659	2507659	0	+	5	3	136	142	2.5
CP008925.1	h6.sal.bam	other	2507660	2507660	0	+	2	2	138	139	1.3333333333333333
CP008925.1	h6.sal.bam	other	2507661	2507661	0	+	2	3	135	140	1.0
CP008925.1	h6.sal.bam	other	2507662	2507662	0	+	2	4	137	140	1.3333333333333333
CP008925.1	h6.sal.bam	other	2507663	2507663	0	+	1	0	138	140	1.0
CP008925.1	h6.sal.bam	other	2507664	2507664	0	+	5	0	142	141	5.0
CP008925.1	h6.sal.bam	other	2507665	2507665	0	+	5	1	142	147	5.0
CP008925.1	h6.sal.bam	other	2507666	2507666	0	+	3	2	143	147	3.0
CP008925.1	h6.sal.bam	other	2507667	2507667	0	+	1	2	141	149	1.0
CP008925.1	h6.sal.bam	other	2507668	2507668	0	+	1	1	140	150	1.0
CP008925.1	h6.sal.bam	other	2507669	2507669	0	+	5	0	142	150	5.0
CP008925.1	h6.sal.bam	other	2507670	2507670	0	+	7	3	149	153	7.0
CP008925.1	h6.sal.bam	other	2507671	2507671	0	+	5	2	154	151	5.0
CP008925.1	h6.sal.bam	other	2507672	2507672	0	+	1	1	152	149	1.0
CP008925.1	h6.sal.bam	other	2507673	2507673	0	+	0	2	150	151	0.0
CP008925.1	h6.sal.bam	other	2507674	2507674	0	+	4	4	152	150	4.0
CP008925.1	h6.sal.bam	other	2507675	2507675	0	+	1	1	152	152	1.0
CP008925.1	h6.sal.bam	other	2507676	2507676	0	+	4	4	155	154	4.0
CP008925.1	h6.sal.bam	other	2507677	2507677	0	+	6	2	156	150	6.0
CP008925.1	h6.sal.bam	other	2507678	2507678	0	+	2	0	155	149	2.0
CP008925.1	h6.sal.bam	other	2507679	2507679	0	+	1	0	155	149	1.0
CP008925.1	h6.sal.bam	other	2507680	2507680	0	+	2	1	157	149	2.0
CP008925.1	h6.sal.bam	other	2507681	2507681	0	+	1	0	154	149	1.0
CP008925.1	h6.sal.bam	other	2507682	2507682	0	+	2	0	156	149	2.0
CP008925.1	h6.sal.bam	other	2507683	2507683	0	+	1	0	156	150	1.0
CP008925.1	h6.sal.bam	other	2507684	2507684	0	+	1	3	157	151	1.0
CP008925.1	h6.sal.bam	other	2507685	2507685	0	+	1	2	155	153	1.0
CP008925.1	h6.sal.bam	other	2507686	2507686	0	+	3	0	157	153	3.0
CP008925.1	h6.sal.bam	other	2507687	2507687	0	+	2	4	157	157	1.3333333333333333
CP008925.1	h6.sal.bam	other	2507688	2507688	0	+	1	1	151	154	0.6666666666666666
CP008925.1	h6.sal.bam	other	2507689	2507689	0	+	2	2	153	154	1.0
CP008925.1	h6.sal.bam	other	2507690	2507690	0	+	3	0	155	153	1.5
CP008925.1	h6.sal.bam	other	2507691	2507691	0	+	3	1	157	154	1.5
CP008925.1	h6.sal.bam	other	2507692	2507692	0	+	3	2	158	154	1.5
CP008925.1	h6.sal.bam	other	2507693	2507693	0	+	1	3	159	152	0.5
CP008925.1	h6.sal.bam	other	2507694	2507694	0	+	1	6	160	154	0.5
CP008925.1	h6.sal.bam	other	2507695	2507695	0	+	1	2	160	150	0.5
CP008925.1	h6.sal.bam	other	2507696	2507696	0	+	3	1	160	148	1.5
CP008925.1	h6.sal.bam	other	2507697	2507697	0	+	2	2	159	150	1.0
CP008925.1	h6.sal.bam	other	2507698	2507698	0	+	1	2	159	151	0.5
CP008925.1	h6.sal.bam	other	2507699	2507699	0	+	2	2	156	149	1.0
CP008925.1	h6.sal.bam	other	2507700	2507700	0	+	1	5	154	150	0.5
CP008925.1	h6.sal.bam	other	2507701	2507701	0	+	1	1	153	148	0.5
CP008925.1	h6.sal.bam	other	2507702	2507702	0	+	12	0	163	151	6.0
CP008925.1	h6.sal.bam	other	2507703	2507703	0	+	0	2	163	151	0.0
CP008925.1	h6.sal.bam	other	2507704	2507704	0	+	2	2	161	152	1.0
CP008925.1	h6.sal.bam	other	2507705	2507705	0	+	1	3	162	150	0.5
CP008925.1	h6.sal.bam	other	2507706	2507706	0	+	2	0	163	149	1.3333333333333333
CP008925.1	h6.sal.bam	other	2507707	2507707	0	+	6	0	164	150	3.0
CP008925.1	h6.sal.bam	other	2507708	2507708	0	+	1	6	165	150	0.5
CP008925.1	h6.sal.bam	other	2507709	2507709	0	+	3	4	167	149	1.5
CP008925.1	h6.sal.bam	other	2507710	2507710	0	+	1	2	166	146	0.5
CP008925.1	h6.sal.bam	other	2507711	2507711	0	+	2	2	164	144	1.3333333333333333
CP008925.1	h6.sal.bam	other	2507712	2507712	0	+	1	1	165	144	0.6666666666666666
CP008925.1	h6.sal.bam	other	2507713	2507713	0	+	0	3	165	150	0.0
CP008925.1	h6.sal.bam	other	2507714	2507714	0	+	1	2	165	151	0.6666666666666666
CP008925.1	h6.sal.bam	other	2507715	2507715	0	+	0	2	165	149	0.0
CP008925.1	h6.sal.bam	other	2507716	2507716	0	+	3	2	165	153	3.0
CP008925.1	h6.sal.bam	other	2507717	2507717	0	+	1	2	165	152	0.6666666666666666
CP008925.1	h6.sal.bam	other	2507718	2507718	0	+	1	2	163	151	0.6666666666666666
CP008925.1	h6.sal.bam	other	2507719	2507719	0	+	0	1	163	149	0.0
CP008925.1	h6.sal.bam	other	2507720	2507720	0	+	1	2	163	151	0.6666666666666666
CP008925.1	h6.sal.bam	other	2507721	2507721	0	+	2	2	162	153	1.3333333333333333
CP008925.1	h6.sal.bam	GAAC	2507722	2507722	2507730	+	2	2	162	151	1.0
CP008925.1	h6.sal.bam	other	2507723	2507723	0	+	3	2	162	149	1.5
CP008925.1	h6.sal.bam	GAAC	2507724	2507724	2507730	+	1	3	163	154	0.5
CP008925.1	h6.sal.bam	other	2507725	2507725	0	+	0	3	161	154	0.0
CP008925.1	h6.sal.bam	other	2507726	2507726	0	+	1	0	161	152	0.5
CP008925.1	h6.sal.bam	other	2507727	2507727	0	+	4	2	163	152	2.0
CP008925.1	h6.sal.bam	other	2507728	2507728	0	+	3	2	162	152	1.5
CP008925.1	h6.sal.bam	other	2507729	2507729	0	+	2	3	162	150	1.0
CP008925.1	h6.sal.bam	other	2507730	2507730	0	+	1	1	162	150	0.5
CP008925.1	h6.sal.bam	other	2507731	2507731	0	+	1	0	157	149	0.5
CP008925.1	h6.sal.bam	other	2507732	2507732	0	+	0	6	156	150	0.0
CP008925.1	h6.sal.bam	other	2507733	2507733	0	+	3	3	159	145	1.5
CP008925.1	h6.sal.bam	other	2507734	2507734	0	+	3	3	158	144	1.5
CP008925.1	h6.sal.bam	other	2507735	2507735	0	+	1	0	155	143	0.5
CP008925.1	h6.sal.bam	other	2507736	2507736	0	+	0	3	155	144	0.0
CP008925.1	h6.sal.bam	other	2507737	2507737	0	+	3	5	156	141	1.5
CP008925.1	h6.sal.bam	other	2507738	2507738	0	+	0	2	152	136	0.0
CP008925.1	h6.sal.bam	GAAC	2507739	2507739	2507730	+	2	5	153	141	1.0
CP008925.1	h6.sal.bam	other	2507740	2507740	0	+	3	1	148	136	1.5
CP008925.1	h6.sal.bam	GAAC	2507741	2507741	2507730	+	1	3	149	135	0.5
CP008925.1	h6.sal.bam	other	2507742	2507742	0	+	0	3	148	138	0.0
CP008925.1	h6.sal.bam	other	2507743	2507743	0	+	2	0	149	139	1.0
CP008925.1	h6.sal.bam	other	2507744	2507744	0	+	0	2	145	139	0.0
CP008925.1	h6.sal.bam	other	2507745	2507745	0	+	1	1	138	139	0.5
CP008925.1	h6.sal.bam	other	2507746	2507746	0	+	2	3	135	139	1.0
CP008925.1	h6.sal.bam	other	2507747	2507747	0	+	3	1	137	137	1.5
CP008925.1	h6.sal.bam	other	2507748	2507748	0	+	2	0	135	138	1.0
CP008925.1	h6.sal.bam	GAAC	2507749	2507749	2507757	+	0	6	135	139	0.0
CP008925.1	h6.sal.bam	other	2507750	2507750	0	+	1	3	125	136	0.5
CP008925.1	h6.sal.bam	GAAC	2507751	2507751	2507757	+	2	0	127	134	1.0
CP008925.1	h6.sal.bam	other	2507752	2507752	0	+	4	1	131	137	2.0
CP008925.1	h6.sal.bam	other	2507753	2507753	0	+	1	0	130	139	0.5
CP008925.1	h6.sal.bam	other	2507754	2507754	0	+	3	1	132	141	1.5
CP008925.1	h6.sal.bam	other	2507755	2507755	0	+	1	0	131	140	0.5
CP008925.1	h6.sal.bam	other	2507756	2507756	0	+	1	1	126	141	0.5
CP008925.1	h6.sal.bam	other	2507757	2507757	0	+	4	1	130	142	2.0
CP008925.1	h6.sal.bam	other	2507758	2507758	0	+	3	2	133	144	1.5
CP008925.1	h6.sal.bam	other	2507759	2507759	0	+	4	4	136	145	2.0
CP008925.1	h6.sal.bam	other	2507760	2507760	0	+	0	2	136	143	0.0
CP008925.1	h6.sal.bam	other	2507761	2507761	0	+	0	4	131	141	0.0
CP008925.1	h6.sal.bam	other	2507762	2507762	0	+	2	1	132	139	1.0
CP008925.1	h6.sal.bam	other	2507763	2507763	0	+	1	1	129	140	0.5
CP008925.1	h6.sal.bam	other	2507764	2507764	0	+	3	1	132	141	1.5
CP008925.1	h6.sal.bam	other	2507765	2507765	0	+	1	1	133	140	0.5
CP008925.1	h6.sal.bam	GAAC	2507766	2507766	2507757	+	2	1	132	142	1.0
CP008925.1	h6.sal.bam	other	2507767	2507767	0	+	2	2	130	143	1.0
CP008925.1	h6.sal.bam	GAAC	2507768	2507768	2507757	+	0	2	129	142	0.0
CP008925.1	h6.sal.bam	other	2507769	2507769	0	+	2	2	130	142	1.0
CP008925.1	h6.sal.bam	other	2507770	2507770	0	+	2	0	131	143	1.0
CP008925.1	h6.sal.bam	other	2507771	2507771	0	+	4	3	132	145	2.0
CP008925.1	h6.sal.bam	other	2507772	2507772	0	+	4	3	135	142	2.0
CP008925.1	h6.sal.bam	other	2507773	2507773	0	+	3	0	135	143	1.5
CP008925.1	h6.sal.bam	other	2507774	2507774	0	+	3	3	138	143	1.5
CP008925.1	h6.sal.bam	other	2507775	2507775	0	+	4	3	140	144	2.0
CP008925.1	h6.sal.bam	other	2507776	2507776	0	+	1	4	139	142	0.5
CP008925.1	h6.sal.bam	other	2507777	2507777	0	+	2	0	131	138	1.0
CP008925.1	h6.sal.bam	other	2507778	2507778	0	+	4	4	135	140	2.0
CP008925.1	h6.sal.bam	other	2507779	2507779	0	+	4	1	137	138	2.0
CP008925.1	h6.sal.bam	other	2507780	2507780	0	+	2	2	139	137	1.0
CP008925.1	h6.sal.bam	other	2507781	2507781	0	+	4	1	135	136	2.0
CP008925.1	h6.sal.bam	other	2507782	2507782	0	+	3	5	138	136	1.5
CP008925.1	h6.sal.bam	other	2507783	2507783	0	+	1	1	135	131	0.5
CP008925.1	h6.sal.bam	other	2507784	2507784	0	+	0	1	134	133	0.0
CP008925.1	h6.sal.bam	other	2507785	2507785	0	+	4	0	138	132	2.0
CP008925.1	h6.sal.bam	other	2507786	2507786	0	+	0	2	135	134	0.0
CP008925.1	h6.sal.bam	other	2507787	2507787	0	+	0	7	135	132	0.0
CP008925.1	h6.sal.bam	other	2507788	2507788	0	+	1	4	135	127	0.5
CP008925.1	h6.sal.bam	other	2507789	2507789	0	+	4	3	138	125	2.0
CP008925.1	h6.sal.bam	other	2507790	2507790	0	+	5	1	143	122	2.5
CP008925.1	h6.sal.bam	other	2507791	2507791	0	+	3	1	142	128	1.5
CP008925.1	h6.sal.bam	other	2507792	2507792	0	+	3	1	144	128	1.5
CP008925.1	h6.sal.bam	other	2507793	2507793	0	+	2	3	145	128	1.0
CP008925.1	h6.sal.bam	other	2507794	2507794	0	+	5	3	149	126	2.5
CP008925.1	h6.sal.bam	other	2507795	2507795	0	+	1	3	150	125	0.5
CP008925.1	h6.sal.bam	other	2507796	2507796	0	+	2	1	150	122	1.0
CP008925.1	h6.sal.bam	other	2507797	2507797	0	+	2	3	150	122	1.0
CP008925.1	h6.sal.bam	other	2507798	2507798	0	+	1	3	148	120	0.5
CP008925.1	h6.sal.bam	other	2507799	2507799	0	+	2	0	150	119	1.0
CP008925.1	h6.sal.bam	other	2507800	2507800	0	+	2	1	152	119	1.0
CP008925.1	h6.sal.bam	other	2507801	2507801	0	+	2	0	153	118	1.0
CP008925.1	h6.sal.bam	other	2507802	2507802	0	+	2	3	152	118	1.0
CP008925.1	h6.sal.bam	other	2507803	2507803	0	+	2	2	151	121	1.0
CP008925.1	h6.sal.bam	other	2507804	2507804	0	+	1	1	150	119	0.5
CP008925.1	h6.sal.bam	other	2507805	2507805	0	+	4	0	153	126	2.0
CP008925.1	h6.sal.bam	other	2507806	2507806	0	+	1	1	153	128	0.5
CP008925.1	h6.sal.bam	other	2507807	2507807	0	+	3	1	155	127	1.5
CP008925.1	h6.sal.bam	other	2507808	2507808	0	+	4	1	156	129	2.0
CP008925.1	h6.sal.bam	other	2507809	2507809	0	+	1	2	153	134	0.5
CP008925.1	h6.sal.bam	other	2507810	2507810	0	+	0	1	152	132	0.0
CP008925.1	h6.sal.bam	other	2507811	2507811	0	+	0	4	152	137	0.0
CP008925.1	h6.sal.bam	other	2507812	2507812	0	+	2	2	150	136	1.0
CP008925.1	h6.sal.bam	other	2507813	2507813	0	+	0	1	150	134	0.0
CP008925.1	h6.sal.bam	other	2507814	2507814	0	+	1	0	147	138	0.5
CP008925.1	h6.sal.bam	other	2507815	2507815	0	+	5	3	152	138	2.5
CP008925.1	h6.sal.bam	other	2507816	2507816	0	+	1	3	152	135	0.5
CP008925.1	h6.sal.bam	other	2507817	2507817	0	+	1	4	153	136	0.5
CP008925.1	h6.sal.bam	other	2507818	2507818	0	+	0	1	151	134	0.0
CP008925.1	h6.sal.bam	other	2507819	2507819	0	+	0	1	151	133	0.0
CP008925.1	h6.sal.bam	other	2507820	2507820	0	+	4	1	154	132	2.0
CP008925.1	h6.sal.bam	other	2507821	2507821	0	+	2	1	154	132	1.0
CP008925.1	h6.sal.bam	other	2507822	2507822	0	+	0	2	151	131	0.0
CP008925.1	h6.sal.bam	other	2507823	2507823	0	+	2	1	151	134	1.0
CP008925.1	h6.sal.bam	other	2507824	2507824	0	+	3	3	154	136	1.5
CP008925.1	h6.sal.bam	other	2507825	2507825	0	+	5	1	154	136	2.5
CP008925.1	h6.sal.bam	other	2507826	2507826	0	+	0	4	154	135	0.0
CP008925.1	h6.sal.bam	other	2507827	2507827	0	+	1	2	151	131	0.5
CP008925.1	h6.sal.bam	other	2507828	2507828	0	+	1	2	151	135	0.5
CP008925.1	h6.sal.bam	other	2507829	2507829	0	+	2	0	152	135	1.0
CP008925.1	h6.sal.bam	other	2507830	2507830	0	+	4	1	155	135	2.0
CP008925.1	h6.sal.bam	other	2507831	2507831	0	+	1	2	155	134	0.5
CP008925.1	h6.sal.bam	other	2507832	2507832	0	+	3	4	154	137	1.5
CP008925.1	h6.sal.bam	other	2507833	2507833	0	+	3	3	155	134	1.5
CP008925.1	h6.sal.bam	other	2507834	2507834	0	+	1	1	150	132	0.5
CP008925.1	h6.sal.bam	other	2507835	2507835	0	+	2	0	152	131	1.0
CP008925.1	h6.sal.bam	other	2507836	2507836	0	+	0	2	152	131	0.0
CP008925.1	h6.sal.bam	other	2507837	2507837	0	+	0	2	151	129	0.0
CP008925.1	h6.sal.bam	other	2507838	2507838	0	+	1	2	151	130	0.5
CP008925.1	h6.sal.bam	other	2507839	2507839	0	+	3	3	150	131	1.5
CP008925.1	h6.sal.bam	other	2507840	2507840	0	+	1	2	149	129	0.5
CP008925.1	h6.sal.bam	other	2507841	2507841	0	+	1	1	150	127	0.5
CP008925.1	h6.sal.bam	other	2507842	2507842	0	+	3	1	151	129	1.5
CP008925.1	h6.sal.bam	other	2507843	2507843	0	+	2	2	153	128	1.0
CP008925.1	h6.sal.bam	other	2507844	2507844	0	+	2	3	147	128	1.0
CP008925.1	h6.sal.bam	other	2507845	2507845	0	+	4	2	151	125	2.0
CP008925.1	h6.sal.bam	other	2507846	2507846	0	+	1	1	152	123	0.5
CP008925.1	h6.sal.bam	other	2507847	2507847	0	+	3	4	150	125	1.5
CP008925.1	h6.sal.bam	other	2507848	2507848	0	+	2	1	149	128	1.0
CP008925.1	h6.sal.bam	other	2507849	2507849	0	+	6	2	147	128	3.0
CP008925.1	h6.sal.bam	other	2507850	2507850	0	+	1	1	148	128	0.5
CP008925.1	h6.sal.bam	other	2507851	2507851	0	+	1	2	149	130	0.5
CP008925.1	h6.sal.bam	other	2507852	2507852	0	+	5	1	152	129	2.5
CP008925.1	h6.sal.bam	other	2507853	2507853	0	+	3	1	151	128	1.5
CP008925.1	h6.sal.bam	other	2507854	2507854	0	+	4	0	153	127	2.0
CP008925.1	h6.sal.bam	other	2507855	2507855	0	+	0	1	151	127	0.0
CP008925.1	h6.sal.bam	other	2507856	2507856	0	+	0	1	146	127	0.0
CP008925.1	h6.sal.bam	other	2507857	2507857	0	+	3	0	146	128	1.5
CP008925.1	h6.sal.bam	other	2507858	2507858	0	+	4	3	148	128	2.0
CP008925.1	h6.sal.bam	other	2507859	2507859	0	+	2	0	150	128	1.0
CP008925.1	h6.sal.bam	other	2507860	2507860	0	+	0	2	147	130	0.0
CP008925.1	h6.sal.bam	other	2507861	2507861	0	+	3	1	149	131	1.5
CP008925.1	h6.sal.bam	other	2507862	2507862	0	+	0	1	149	130	0.0
CP008925.1	h6.sal.bam	other	2507863	2507863	0	+	3	2	151	130	1.5
CP008925.1	h6.sal.bam	other	2507864	2507864	0	+	0	0	148	129	0.0
CP008925.1	h6.sal.bam	other	2507865	2507865	0	+	2	7	140	131	1.0
CP008925.1	h6.sal.bam	other	2507866	2507866	0	+	2	1	142	125	1.0
CP008925.1	h6.sal.bam	other	2507867	2507867	0	+	0	1	142	126	0.0
CP008925.1	h6.sal.bam	other	2507868	2507868	0	+	2	0	142	127	1.0
CP008925.1	h6.sal.bam	other	2507869	2507869	0	+	3	2	140	127	1.5
CP008925.1	h6.sal.bam	other	2507870	2507870	0	+	0	0	131	126	0.0
CP008925.1	h6.sal.bam	other	2507871	2507871	0	+	2	1	133	127	1.0
CP008925.1	h6.sal.bam	other	2507872	2507872	0	+	0	1	133	131	0.0
CP008925.1	h6.sal.bam	other	2507873	2507873	0	+	1	3	134	130	0.5
CP008925.1	h6.sal.bam	other	2507874	2507874	0	+	0	0	134	132	0.0
CP008925.1	h6.sal.bam	other	2507875	2507875	0	+	2	0	134	134	1.0
CP008925.1	h6.sal.bam	other	2507876	2507876	0	+	0	3	133	139	0.0
CP008925.1	h6.sal.bam	other	2507877	2507877	0	+	3	3	133	136	1.5
CP008925.1	h6.sal.bam	other	2507878	2507878	0	+	2	1	135	133	1.0
CP008925.1	h6.sal.bam	GAAC	2507879	2507879	2507887	+	2	8	135	132	1.0
CP008925.1	h6.sal.bam	other	2507880	2507880	0	+	0	1	131	129	0.0
CP008925.1	h6.sal.bam	GAAC	2507881	2507881	2507887	+	8	1	137	136	4.0
CP008925.1	h6.sal.bam	other	2507882	2507882	0	+	0	5	134	135	0.0
CP008925.1	h6.sal.bam	other	2507883	2507883	0	+	5	4	136	133	2.5
CP008925.1	h6.sal.bam	other	2507884	2507884	0	+	2	3	138	133	1.0
CP008925.1	h6.sal.bam	other	2507885	2507885	0	+	0	3	138	130	0.0
CP008925.1	h6.sal.bam	other	2507886	2507886	0	+	1	4	135	128	0.5
CP008925.1	h6.sal.bam	other	2507887	2507887	0	+	3	1	138	124	1.5
CP008925.1	h6.sal.bam	other	2507888	2507888	0	+	4	3	142	126	2.0
CP008925.1	h6.sal.bam	other	2507889	2507889	0	+	0	1	138	125	0.0
CP008925.1	h6.sal.bam	other	2507890	2507890	0	+	3	2	141	127	1.5
CP008925.1	h6.sal.bam	other	2507891	2507891	0	+	2	1	142	128	1.0
CP008925.1	h6.sal.bam	other	2507892	2507892	0	+	5	2	145	128	2.5
CP008925.1	h6.sal.bam	other	2507893	2507893	0	+	6	0	150	130	3.0
CP008925.1	h6.sal.bam	other	2507894	2507894	0	+	1	0	144	133	0.5
CP008925.1	h6.sal.bam	other	2507895	2507895	0	+	1	2	145	134	0.5
CP008925.1	h6.sal.bam	GAAC	2507896	2507896	2507887	+	5	2	150	134	2.5
CP008925.1	h6.sal.bam	other	2507897	2507897	0	+	2	1	152	137	1.0
CP008925.1	h6.sal.bam	GAAC	2507898	2507898	2507887	+	7	3	158	139	3.5
CP008925.1	h6.sal.bam	other	2507899	2507899	0	+	6	3	157	139	3.0
CP008925.1	h6.sal.bam	other	2507900	2507900	0	+	1	0	157	139	0.5
CP008925.1	h6.sal.bam	other	2507901	2507901	0	+	1	1	158	139	0.5
CP008925.1	h6.sal.bam	other	2507902	2507902	0	+	1	6	158	141	0.5
CP008925.1	h6.sal.bam	other	2507903	2507903	0	+	7	1	163	136	3.5
CP008925.1	h6.sal.bam	other	2507904	2507904	0	+	2	0	163	135	1.0
CP008925.1	h6.sal.bam	other	2507905	2507905	0	+	2	2	162	136	1.0
CP008925.1	h6.sal.bam	other	2507906	2507906	0	+	1	3	161	135	0.5
CP008925.1	h6.sal.bam	other	2507907	2507907	0	+	0	1	158	134	0.0
CP008925.1	h6.sal.bam	other	2507908	2507908	0	+	1	0	157	133	0.5
CP008925.1	h6.sal.bam	other	2507909	2507909	0	+	1	0	157	136	0.5
CP008925.1	h6.sal.bam	other	2507910	2507910	0	+	3	1	158	139	1.5
CP008925.1	h6.sal.bam	other	2507911	2507911	0	+	3	2	161	138	1.5
CP008925.1	h6.sal.bam	other	2507912	2507912	0	+	3	2	163	141	1.5
CP008925.1	h6.sal.bam	other	2507913	2507913	0	+	3	1	166	139	1.5
CP008925.1	h6.sal.bam	other	2507914	2507914	0	+	3	2	165	141	1.5
CP008925.1	h6.sal.bam	other	2507915	2507915	0	+	6	2	171	140	3.0
CP008925.1	h6.sal.bam	other	2507916	2507916	0	+	0	0	170	140	0.0
CP008925.1	h6.sal.bam	other	2507917	2507917	0	+	2	2	171	141	1.0
CP008925.1	h6.sal.bam	other	2507918	2507918	0	+	4	0	173	142	2.0
CP008925.1	h6.sal.bam	other	2507919	2507919	0	+	1	0	172	143	0.5
CP008925.1	h6.sal.bam	other	2507920	2507920	0	+	4	2	171	148	2.0
CP008925.1	h6.sal.bam	other	2507921	2507921	0	+	1	1	168	149	0.5
CP008925.1	h6.sal.bam	other	2507922	2507922	0	+	1	7	169	150	0.5
CP008925.1	h6.sal.bam	other	2507923	2507923	0	+	0	2	163	149	0.0
CP008925.1	h6.sal.bam	other	2507924	2507924	0	+	1	1	162	151	0.5
CP008925.1	h6.sal.bam	other	2507925	2507925	0	+	4	3	165	153	2.0
CP008925.1	h6.sal.bam	other	2507926	2507926	0	+	1	1	154	152	0.5
CP008925.1	h6.sal.bam	other	2507927	2507927	0	+	6	0	160	151	3.0
CP008925.1	h6.sal.bam	other	2507928	2507928	0	+	1	0	160	151	0.5
CP008925.1	h6.sal.bam	other	2507929	2507929	0	+	0	1	160	153	0.0
CP008925.1	h6.sal.bam	other	2507930	2507930	0	+	3	0	163	152	1.5
CP008925.1	h6.sal.bam	other	2507931	2507931	0	+	2	4	156	155	1.0
CP008925.1	h6.sal.bam	other	2507932	2507932	0	+	2	2	158	151	1.0
CP008925.1	h6.sal.bam	other	2507933	2507933	0	+	0	1	158	149	0.0
CP008925.1	h6.sal.bam	other	2507934	2507934	0	+	1	3	153	148	0.5
CP008925.1	h6.sal.bam	other	2507935	2507935	0	+	1	3	151	145	0.5
CP008925.1	h6.sal.bam	other	2507936	2507936	0	+	2	1	153	146	1.0
CP008925.1	h6.sal.bam	other	2507937	2507937	0	+	0	0	152	145	0.0
CP008925.1	h6.sal.bam	other	2507938	2507938	0	+	0	2	149	146	0.0
CP008925.1	h6.sal.bam	other	2507939	2507939	0	+	3	2	152	146	1.5
CP008925.1	h6.sal.bam	other	2507940	2507940	0	+	5	0	155	145	2.5
CP008925.1	h6.sal.bam	other	2507941	2507941	0	+	2	3	157	145	1.0
CP008925.1	h6.sal.bam	other	2507942	2507942	0	+	2	1	159	143	1.0
CP008925.1	h6.sal.bam	other	2507943	2507943	0	+	2	0	155	142	1.0
CP008925.1	h6.sal.bam	other	2507944	2507944	0	+	3	1	158	142	1.5
CP008925.1	h6.sal.bam	other	2507945	2507945	0	+	1	1	159	145	0.5
CP008925.1	h6.sal.bam	other	2507946	2507946	0	+	1	5	159	152	0.5
CP008925.1	h6.sal.bam	other	2507947	2507947	0	+	2	4	161	150	1.0
CP008925.1	h6.sal.bam	other	2507948	2507948	0	+	4	0	162	147	2.0
CP008925.1	h6.sal.bam	other	2507949	2507949	0	+	0	2	162	149	0.0
CP008925.1	h6.sal.bam	other	2507950	2507950	0	+	1	3	161	148	0.5
CP008925.1	h6.sal.bam	other	2507951	2507951	0	+	3	1	154	145	1.5
CP008925.1	h6.sal.bam	other	2507952	2507952	0	+	0	2	154	144	0.0
CP008925.1	h6.sal.bam	other	2507953	2507953	0	+	1	2	153	148	0.5
CP008925.1	h6.sal.bam	other	2507954	2507954	0	+	1	4	154	146	0.5
CP008925.1	h6.sal.bam	other	2507955	2507955	0	+	1	4	152	142	0.5
CP008925.1	h6.sal.bam	other	2507956	2507956	0	+	4	3	155	157	2.0
CP008925.1	h6.sal.bam	other	2507957	2507957	0	+	1	1	153	154	0.5
CP008925.1	h6.sal.bam	other	2507958	2507958	0	+	3	3	156	155	1.5
CP008925.1	h6.sal.bam	other	2507959	2507959	0	+	5	0	158	155	2.5
CP008925.1	h6.sal.bam	other	2507960	2507960	0	+	0	1	157	156	0.0
CP008925.1	h6.sal.bam	other	2507961	2507961	0	+	3	0	160	155	1.5
CP008925.1	h6.sal.bam	other	2507962	2507962	0	+	3	3	160	159	1.5
CP008925.1	h6.sal.bam	other	2507963	2507963	0	+	1	3	160	156	0.5
CP008925.1	h6.sal.bam	other	2507964	2507964	0	+	2	3	162	154	1.0
CP008925.1	h6.sal.bam	other	2507965	2507965	0	+	2	3	159	153	1.0
CP008925.1	h6.sal.bam	other	2507966	2507966	0	+	2	1	162	150	1.0
CP008925.1	h6.sal.bam	other	2507967	2507967	0	+	0	4	157	151	0.0
CP008925.1	h6.sal.bam	other	2507968	2507968	0	+	2	3	154	151	1.0
CP008925.1	h6.sal.bam	other	2507969	2507969	0	+	5	1	155	150	2.5
CP008925.1	h6.sal.bam	other	2507970	2507970	0	+	2	3	157	149	1.0
CP008925.1	h6.sal.bam	other	2507971	2507971	0	+	2	4	158	146	1.0
CP008925.1	h6.sal.bam	other	2507972	2507972	0	+	0	5	148	142	0.0
CP008925.1	h6.sal.bam	other	2507973	2507973	0	+	2	1	148	144	1.0
CP008925.1	h6.sal.bam	other	2507974	2507974	0	+	3	3	147	143	1.5
CP008925.1	h6.sal.bam	other	2507975	2507975	0	+	4	0	148	140	2.0
CP008925.1	h6.sal.bam	other	2507976	2507976	0	+	2	3	150	144	1.0
CP008925.1	h6.sal.bam	other	2507977	2507977	0	+	2	1	149	141	1.0
CP008925.1	h6.sal.bam	other	2507978	2507978	0	+	0	1	144	143	0.0
CP008925.1	h6.sal.bam	other	2507979	2507979	0	+	1	1	144	143	0.5
CP008925.1	h6.sal.bam	other	2507980	2507980	0	+	3	1	144	146	1.5
CP008925.1	h6.sal.bam	other	2507981	2507981	0	+	2	2	145	147	1.0
CP008925.1	h6.sal.bam	other	2507982	2507982	0	+	1	0	146	145	0.5
CP008925.1	h6.sal.bam	other	2507983	2507983	0	+	0	3	144	147	0.0
CP008925.1	h6.sal.bam	other	2507984	2507984	0	+	1	3	140	145	0.5
CP008925.1	h6.sal.bam	other	2507985	2507985	0	+	1	2	141	142	0.5
CP008925.1	h6.sal.bam	other	2507986	2507986	0	+	2	2	139	142	1.0
CP008925.1	h6.sal.bam	other	2507987	2507987	0	+	2	0	141	140	1.0
CP008925.1	h6.sal.bam	other	2507988	2507988	0	+	2	3	141	142	1.0
CP008925.1	h6.sal.bam	other	2507989	2507989	0	+	2	1	141	140	1.0
CP008925.1	h6.sal.bam	other	2507990	2507990	0	+	2	2	138	139	1.0
CP008925.1	h6.sal.bam	other	2507991	2507991	0	+	0	2	138	137	0.0
CP008925.1	h6.sal.bam	other	2507992	2507992	0	+	0	3	136	141	0.0
CP008925.1	h6.sal.bam	other	2507993	2507993	0	+	5	4	137	139	2.5
CP008925.1	h6.sal.bam	other	2507994	2507994	0	+	2	1	138	135	1.0
CP008925.1	h6.sal.bam	other	2507995	2507995	0	+	5	3	137	137	2.5
CP008925.1	h6.sal.bam	other	2507996	2507996	0	+	3	2	140	134	1.5
CP008925.1	h6.sal.bam	other	2507997	2507997	0	+	0	6	140	134	0.0
CP008925.1	h6.sal.bam	other	2507998	2507998	0	+	1	4	134	132	0.5
CP008925.1	h6.sal.bam	other	2507999	2507999	0	+	1	3	135	128	0.5
CP008925.1	h6.sal.bam	other	2508000	2508000	0	+	0	2	135	126	0.0
CP008925.1	h6.sal.bam	other	2508001	2508001	0	+	3	0	138	126	1.5
CP008925.1	h6.sal.bam	other	2508002	2508002	0	+	4	0	133	128	2.0
CP008925.1	h6.sal.bam	other	2508003	2508003	0	+	1	2	134	129	0.5
CP008925.1	h6.sal.bam	other	2508004	2508004	0	+	1	0	135	131	0.5
CP008925.1	h6.sal.bam	other	2508005	2508005	0	+	2	3	135	132	1.0
CP008925.1	h6.sal.bam	other	2508006	2508006	0	+	0	0	133	131	0.0
CP008925.1	h6.sal.bam	other	2508007	2508007	0	+	5	1	138	131	2.5
CP008925.1	h6.sal.bam	other	2508008	2508008	0	+	1	1	139	130	0.5
CP008925.1	h6.sal.bam	other	2508009	2508009	0	+	1	0	139	134	0.5
CP008925.1	h6.sal.bam	other	2508010	2508010	0	+	3	1	139	135	1.5
CP008925.1	h6.sal.bam	other	2508011	2508011	0	+	2	0	141	134	1.0
CP008925.1	h6.sal.bam	other	2508012	2508012	0	+	2	1	143	135	1.0
CP008925.1	h6.sal.bam	other	2508013	2508013	0	+	2	2	145	142	1.0
CP008925.1	h6.sal.bam	other	2508014	2508014	0	+	0	1	142	140	0.0
CP008925.1	h6.sal.bam	other	2508015	2508015	0	+	2	1	139	139	1.0
CP008925.1	h6.sal.bam	other	2508016	2508016	0	+	4	3	141	138	2.0
CP008925.1	h6.sal.bam	other	2508017	2508017	0	+	0	0	139	140	0.0
CP008925.1	h6.sal.bam	other	2508018	2508018	0	+	0	1	137	146	0.0
CP008925.1	h6.sal.bam	other	2508019	2508019	0	+	2	4	135	147	1.0
CP008925.1	h6.sal.bam	other	2508020	2508020	0	+	3	4	134	145	1.5
CP008925.1	h6.sal.bam	other	2508021	2508021	0	+	0	3	134	146	0.0
CP008925.1	h6.sal.bam	other	2508022	2508022	0	+	0	2	134	145	0.0
CP008925.1	h6.sal.bam	other	2508023	2508023	0	+	0	1	130	143	0.0
CP008925.1	h6.sal.bam	other	2508024	2508024	0	+	5	1	135	147	2.5
CP008925.1	h6.sal.bam	other	2508025	2508025	0	+	1	0	135	148	0.5
CP008925.1	h6.sal.bam	other	2508026	2508026	0	+	3	0	135	153	1.5
CP008925.1	h6.sal.bam	other	2508027	2508027	0	+	0	7	135	155	0.0
CP008925.1	h6.sal.bam	other	2508028	2508028	0	+	1	0	134	149	0.5
CP008925.1	h6.sal.bam	GAAC	2508029	2508029	2508037	+	1	19	135	150	0.5
CP008925.1	h6.sal.bam	other	2508030	2508030	0	+	7	0	141	133	3.5
CP008925.1	h6.sal.bam	GAAC	2508031	2508031	2508037	+	8	0	145	135	4.0
CP008925.1	h6.sal.bam	other	2508032	2508032	0	+	0	2	145	135	0.0
CP008925.1	h6.sal.bam	other	2508033	2508033	0	+	1	4	143	134	0.5
CP008925.1	h6.sal.bam	other	2508034	2508034	0	+	0	0	139	132	0.0
CP008925.1	h6.sal.bam	GTTC	2508035	2508035	2508043	+	1	2	139	134	0.5
CP008925.1	h6.sal.bam	other	2508036	2508036	0	+	3	1	139	135	1.5
CP008925.1	h6.sal.bam	GTTC	2508037	2508037	2508043	+	5	0	141	134	2.5
CP008925.1	h6.sal.bam	other	2508038	2508038	0	+	3	1	141	136	1.5
CP008925.1	h6.sal.bam	other	2508039	2508039	0	+	1	2	140	136	0.5
CP008925.1	h6.sal.bam	other	2508040	2508040	0	+	0	0	140	134	0.0
CP008925.1	h6.sal.bam	other	2508041	2508041	0	+	0	2	138	134	0.0
CP008925.1	h6.sal.bam	other	2508042	2508042	0	+	1	4	139	141	0.5
CP008925.1	h6.sal.bam	other	2508043	2508043	0	+	6	2	143	138	3.0
CP008925.1	h6.sal.bam	other	2508044	2508044	0	+	4	0	142	136	2.0
CP008925.1	h6.sal.bam	other	2508045	2508045	0	+	1	1	141	138	0.5
CP008925.1	h6.sal.bam	GAAC	2508046	2508046	2508037	+	1	6	140	137	0.5
CP008925.1	h6.sal.bam	other	2508047	2508047	0	+	3	1	143	133	1.5
CP008925.1	h6.sal.bam	GAAC	2508048	2508048	2508037	+	2	2	143	132	1.0
CP008925.1	h6.sal.bam	other	2508049	2508049	0	+	1	3	141	130	0.5
CP008925.1	h6.sal.bam	other	2508050	2508050	0	+	4	0	139	131	2.0
CP008925.1	h6.sal.bam	other	2508051	2508051	0	+	1	1	140	131	0.5
CP008925.1	h6.sal.bam	GTTC	2508052	2508052	2508043	+	1	3	139	130	0.5
CP008925.1	h6.sal.bam	other	2508053	2508053	0	+	2	2	141	127	1.0
CP008925.1	h6.sal.bam	GTTC	2508054	2508054	2508043	+	11	3	148	125	5.5
CP008925.1	h6.sal.bam	other	2508055	2508055	0	+	6	1	154	122	3.0
CP008925.1	h6.sal.bam	other	2508056	2508056	0	+	0	0	152	121	0.0
CP008925.1	h6.sal.bam	other	2508057	2508057	0	+	0	2	151	125	0.0
CP008925.1	h6.sal.bam	other	2508058	2508058	0	+	0	1	151	124	0.0
CP008925.1	h6.sal.bam	other	2508059	2508059	0	+	3	0	153	124	1.5
CP008925.1	h6.sal.bam	other	2508060	2508060	0	+	2	3	153	126	1.0
CP008925.1	h6.sal.bam	other	2508061	2508061	0	+	3	1	154	123	1.5
CP008925.1	h6.sal.bam	other	2508062	2508062	0	+	1	1	152	122	0.5
CP008925.1	h6.sal.bam	other	2508063	2508063	0	+	2	1	152	121	1.0
CP008925.1	h6.sal.bam	other	2508064	2508064	0	+	2	2	152	120	1.0
CP008925.1	h6.sal.bam	other	2508065	2508065	0	+	1	1	151	121	0.5
CP008925.1	h6.sal.bam	other	2508066	2508066	0	+	2	3	153	123	1.3333333333333333
CP008925.1	h6.sal.bam	other	2508067	2508067	0	+	0	2	152	126	0.0
CP008925.1	h6.sal.bam	other	2508068	2508068	0	+	3	1	151	126	1.5
CP008925.1	h6.sal.bam	other	2508069	2508069	0	+	3	3	152	125	1.5
CP008925.1	h6.sal.bam	other	2508070	2508070	0	+	0	1	148	123	0.0
CP008925.1	h6.sal.bam	other	2508071	2508071	0	+	3	2	148	122	2.0
CP008925.1	h6.sal.bam	other	2508072	2508072	0	+	3	2	151	120	1.5
CP008925.1	h6.sal.bam	other	2508073	2508073	0	+	0	1	150	129	0.0
CP008925.1	h6.sal.bam	other	2508074	2508074	0	+	1	1	150	128	0.5
CP008925.1	h6.sal.bam	other	2508075	2508075	0	+	3	1	146	132	1.5
CP008925.1	h6.sal.bam	other	2508076	2508076	0	+	2	2	148	134	1.3333333333333333
CP008925.1	h6.sal.bam	other	2508077	2508077	0	+	0	1	148	132	0.0
CP008925.1	h6.sal.bam	other	2508078	2508078	0	+	2	4	149	134	1.0
CP008925.1	h6.sal.bam	other	2508079	2508079	0	+	2	1	150	133	1.0
CP008925.1	h6.sal.bam	other	2508080	2508080	0	+	4	2	152	133	2.6666666666666665
CP008925.1	h6.sal.bam	other	2508081	2508081	0	+	3	0	155	133	2.0
CP008925.1	h6.sal.bam	other	2508082	2508082	0	+	3	5	153	135	2.0
CP008925.1	h6.sal.bam	other	2508083	2508083	0	+	2	1	154	131	1.0
CP008925.1	h6.sal.bam	other	2508084	2508084	0	+	0	2	145	133	0.0
CP008925.1	h6.sal.bam	other	2508085	2508085	0	+	5	2	150	133	2.5
CP008925.1	h6.sal.bam	other	2508086	2508086	0	+	1	4	151	137	0.5
CP008925.1	h6.sal.bam	other	2508087	2508087	0	+	1	0	152	133	0.5
CP008925.1	h6.sal.bam	other	2508088	2508088	0	+	1	0	153	137	0.6666666666666666
CP008925.1	h6.sal.bam	other	2508089	2508089	0	+	4	5	154	138	2.6666666666666665
CP008925.1	h6.sal.bam	other	2508090	2508090	0	+	2	1	156	133	1.0
CP008925.1	h6.sal.bam	other	2508091	2508091	0	+	0	0	151	134	0.0
CP008925.1	h6.sal.bam	other	2508092	2508092	0	+	1	5	152	135	0.5
CP008925.1	h6.sal.bam	other	2508093	2508093	0	+	4	3	153	131	2.0
CP008925.1	h6.sal.bam	other	2508094	2508094	0	+	0	5	153	128	0.0
CP008925.1	h6.sal.bam	other	2508095	2508095	0	+	2	1	155	128	1.0
CP008925.1	h6.sal.bam	other	2508096	2508096	0	+	2	2	157	130	1.0
CP008925.1	h6.sal.bam	other	2508097	2508097	0	+	2	4	159	130	1.0
CP008925.1	h6.sal.bam	other	2508098	2508098	0	+	6	2	160	128	3.0
CP008925.1	h6.sal.bam	other	2508099	2508099	0	+	3	3	163	127	1.5
CP008925.1	h6.sal.bam	other	2508100	2508100	0	+	5	1	166	126	2.5
CP008925.1	h6.sal.bam	other	2508101	2508101	0	+	5	1	168	126	2.5
CP008925.1	h6.sal.bam	other	2508102	2508102	0	+	1	1	168	127	0.5
CP008925.1	h6.sal.bam	other	2508103	2508103	0	+	1	1	162	128	0.5
CP008925.1	h6.sal.bam	other	2508104	2508104	0	+	1	2	163	127	0.5
CP008925.1	h6.sal.bam	other	2508105	2508105	0	+	2	2	162	129	1.0
CP008925.1	h6.sal.bam	other	2508106	2508106	0	+	2	0	159	132	1.0
CP008925.1	h6.sal.bam	other	2508107	2508107	0	+	2	1	160	133	1.0
CP008925.1	h6.sal.bam	other	2508108	2508108	0	+	3	2	163	134	1.5
CP008925.1	h6.sal.bam	other	2508109	2508109	0	+	0	2	161	136	0.0
CP008925.1	h6.sal.bam	other	2508110	2508110	0	+	1	3	162	136	0.5
CP008925.1	h6.sal.bam	other	2508111	2508111	0	+	1	0	159	134	0.5
CP008925.1	h6.sal.bam	other	2508112	2508112	0	+	1	2	155	137	0.5
CP008925.1	h6.sal.bam	other	2508113	2508113	0	+	1	1	153	136	0.5
CP008925.1	h6.sal.bam	other	2508114	2508114	0	+	0	2	153	135	0.0
CP008925.1	h6.sal.bam	other	2508115	2508115	0	+	1	6	153	134	0.5
CP008925.1	h6.sal.bam	other	2508116	2508116	0	+	1	1	153	132	0.5
CP008925.1	h6.sal.bam	other	2508117	2508117	0	+	0	1	152	132	0.0
CP008925.1	h6.sal.bam	other	2508118	2508118	0	+	7	2	152	133	3.5
CP008925.1	h6.sal.bam	other	2508119	2508119	0	+	4	0	156	131	2.0
CP008925.1	h6.sal.bam	other	2508120	2508120	0	+	0	0	155	133	0.0
CP008925.1	h6.sal.bam	other	2508121	2508121	0	+	0	2	151	134	0.0
CP008925.1	h6.sal.bam	other	2508122	2508122	0	+	3	1	151	133	1.5
CP008925.1	h6.sal.bam	other	2508123	2508123	0	+	0	2	151	132	0.0
CP008925.1	h6.sal.bam	other	2508124	2508124	0	+	3	2	154	133	1.5
CP008925.1	h6.sal.bam	other	2508125	2508125	0	+	0	0	150	133	0.0
CP008925.1	h6.sal.bam	other	2508126	2508126	0	+	0	0	149	136	0.0
CP008925.1	h6.sal.bam	other	2508127	2508127	0	+	3	0	149	140	1.5
CP008925.1	h6.sal.bam	other	2508128	2508128	0	+	1	0	139	142	0.5
CP008925.1	h6.sal.bam	other	2508129	2508129	0	+	0	1	133	143	0.0
CP008925.1	h6.sal.bam	other	2508130	2508130	0	+	0	1	133	142	0.0
CP008925.1	h6.sal.bam	other	2508131	2508131	0	+	2	2	135	142	1.3333333333333333
CP008925.1	h6.sal.bam	other	2508132	2508132	0	+	1	1	135	142	1.0
CP008925.1	h6.sal.bam	other	2508133	2508133	0	+	2	1	137	141	2.0
CP008925.1	h6.sal.bam	other	2508134	2508134	0	+	4	3	136	140	4.0
CP008925.1	h6.sal.bam	other	2508135	2508135	0	+	0	0	135	145	0.0
CP008925.1	h6.sal.bam	other	2508136	2508136	0	+	4	2	137	149	4.0
CP008925.1	h6.sal.bam	other	2508137	2508137	0	+	1	0	134	149	1.0
CP008925.1	h6.sal.bam	other	2508138	2508138	0	+	1	1	135	149	0.6666666666666666
CP008925.1	h6.sal.bam	other	2508139	2508139	0	+	0	3	134	151	0.0
CP008925.1	h6.sal.bam	other	2508140	2508140	0	+	5	3	138	150	5.0
CP008925.1	h6.sal.bam	other	2508141	2508141	0	+	2	3	135	149	2.0
CP008925.1	h6.sal.bam	other	2508142	2508142	0	+	2	2	137	146	1.3333333333333333
CP008925.1	h6.sal.bam	other	2508143	2508143	0	+	2	0	139	144	1.3333333333333333
CP008925.1	h6.sal.bam	other	2508144	2508144	0	+	0	1	136	148	0.0
CP008925.1	h6.sal.bam	other	2508145	2508145	0	+	2	6	138	149	1.3333333333333333
CP008925.1	h6.sal.bam	other	2508146	2508146	0	+	0	3	133	145	0.0
CP008925.1	h6.sal.bam	other	2508147	2508147	0	+	1	2	134	145	0.6666666666666666
CP008925.1	h6.sal.bam	other	2508148	2508148	0	+	2	3	136	146	2.0
CP008925.1	h6.sal.bam	other	2508149	2508149	0	+	1	2	134	145	1.0
CP008925.1	h6.sal.bam	other	2508150	2508150	0	+	2	3	133	145	2.0
CP008925.1	h6.sal.bam	other	2508151	2508151	0	+	6	3	137	143	6.0
CP008925.1	h6.sal.bam	other	2508152	2508152	0	+	1	0	138	140	1.0
CP008925.1	h6.sal.bam	other	2508153	2508153	0	+	0	3	136	144	0.0
CP008925.1	h6.sal.bam	other	2508154	2508154	0	+	1	2	135	144	0.5
CP008925.1	h6.sal.bam	other	2508155	2508155	0	+	3	1	135	145	1.5
CP008925.1	h6.sal.bam	other	2508156	2508156	0	+	1	2	133	148	0.5
CP008925.1	h6.sal.bam	other	2508157	2508157	0	+	4	0	134	148	2.6666666666666665
CP008925.1	h6.sal.bam	other	2508158	2508158	0	+	3	3	135	149	2.0
CP008925.1	h6.sal.bam	other	2508159	2508159	0	+	2	2	137	147	1.0
CP008925.1	h6.sal.bam	other	2508160	2508160	0	+	0	6	132	149	0.0
CP008925.1	h6.sal.bam	other	2508161	2508161	0	+	1	2	124	143	0.5
CP008925.1	h6.sal.bam	other	2508162	2508162	0	+	3	2	127	142	1.5
CP008925.1	h6.sal.bam	other	2508163	2508163	0	+	3	1	130	147	1.5
CP008925.1	h6.sal.bam	other	2508164	2508164	0	+	1	0	131	146	0.5
CP008925.1	h6.sal.bam	other	2508165	2508165	0	+	3	1	134	148	1.5
CP008925.1	h6.sal.bam	other	2508166	2508166	0	+	2	1	134	151	1.0
CP008925.1	h6.sal.bam	other	2508167	2508167	0	+	0	1	134	150	0.0
CP008925.1	h6.sal.bam	other	2508168	2508168	0	+	1	0	131	150	0.5
CP008925.1	h6.sal.bam	other	2508169	2508169	0	+	3	6	130	154	1.5
CP008925.1	h6.sal.bam	other	2508170	2508170	0	+	2	3	132	148	1.0
CP008925.1	h6.sal.bam	other	2508171	2508171	0	+	2	2	133	145	1.0
CP008925.1	h6.sal.bam	other	2508172	2508172	0	+	3	2	134	146	1.5
CP008925.1	h6.sal.bam	other	2508173	2508173	0	+	0	1	125	145	0.0
CP008925.1	h6.sal.bam	other	2508174	2508174	0	+	2	2	127	144	1.0
CP008925.1	h6.sal.bam	other	2508175	2508175	0	+	0	1	124	142	0.0
CP008925.1	h6.sal.bam	other	2508176	2508176	0	+	3	2	122	143	1.5
CP008925.1	h6.sal.bam	other	2508177	2508177	0	+	0	3	121	146	0.0
CP008925.1	h6.sal.bam	other	2508178	2508178	0	+	4	1	123	147	2.0
CP008925.1	h6.sal.bam	other	2508179	2508179	0	+	1	2	124	146	0.5
CP008925.1	h6.sal.bam	other	2508180	2508180	0	+	4	5	125	145	2.0
CP008925.1	h6.sal.bam	other	2508181	2508181	0	+	1	1	122	144	0.5
CP008925.1	h6.sal.bam	other	2508182	2508182	0	+	0	1	122	144	0.0
CP008925.1	h6.sal.bam	other	2508183	2508183	0	+	1	4	121	146	0.5
CP008925.1	h6.sal.bam	other	2508184	2508184	0	+	0	2	120	144	0.0
CP008925.1	h6.sal.bam	other	2508185	2508185	0	+	1	1	121	142	0.5
CP008925.1	h6.sal.bam	other	2508186	2508186	0	+	2	3	121	142	1.0
CP008925.1	h6.sal.bam	other	2508187	2508187	0	+	2	1	121	140	1.0
CP008925.1	h6.sal.bam	other	2508188	2508188	0	+	2	0	123	139	1.0
CP008925.1	h6.sal.bam	other	2508189	2508189	0	+	2	0	124	143	1.0
CP008925.1	h6.sal.bam	other	2508190	2508190	0	+	1	5	125	146	0.5
CP008925.1	h6.sal.bam	other	2508191	2508191	0	+	1	1	126	141	0.5
CP008925.1	h6.sal.bam	other	2508192	2508192	0	+	2	2	128	140	1.0
CP008925.1	h6.sal.bam	other	2508193	2508193	0	+	2	4	123	142	1.0
CP008925.1	h6.sal.bam	other	2508194	2508194	0	+	2	0	121	138	1.0
CP008925.1	h6.sal.bam	other	2508195	2508195	0	+	1	1	116	142	0.5
CP008925.1	h6.sal.bam	other	2508196	2508196	0	+	2	1	118	144	1.0
CP008925.1	h6.sal.bam	other	2508197	2508197	0	+	4	1	122	146	2.0
CP008925.1	h6.sal.bam	other	2508198	2508198	0	+	1	2	123	145	0.5
CP008925.1	h6.sal.bam	other	2508199	2508199	0	+	2	2	125	145	1.0
CP008925.1	h6.sal.bam	other	2508200	2508200	0	+	0	3	122	143	0.0
CP008925.1	h6.sal.bam	other	2508201	2508201	0	+	3	4	125	143	1.5
CP008925.1	h6.sal.bam	other	2508202	2508202	0	+	3	2	127	142	1.5
CP008925.1	h6.sal.bam	other	2508203	2508203	0	+	8	1	134	140	4.0
CP008925.1	h6.sal.bam	other	2508204	2508204	0	+	3	0	137	139	1.5
CP008925.1	h6.sal.bam	other	2508205	2508205	0	+	6	1	141	139	3.0
CP008925.1	h6.sal.bam	other	2508206	2508206	0	+	2	3	143	138	1.0
CP008925.1	h6.sal.bam	other	2508207	2508207	0	+	0	2	142	135	0.0
CP008925.1	h6.sal.bam	other	2508208	2508208	0	+	3	3	142	135	1.5
CP008925.1	h6.sal.bam	other	2508209	2508209	0	+	4	1	143	134	2.0
CP008925.1	h6.sal.bam	other	2508210	2508210	0	+	2	3	140	135	1.0
CP008925.1	h6.sal.bam	other	2508211	2508211	0	+	2	3	142	140	1.0
CP008925.1	h6.sal.bam	other	2508212	2508212	0	+	1	2	143	138	0.5
CP008925.1	h6.sal.bam	other	2508213	2508213	0	+	4	1	146	141	2.0
CP008925.1	h6.sal.bam	other	2508214	2508214	0	+	0	2	146	140	0.0
CP008925.1	h6.sal.bam	other	2508215	2508215	0	+	4	2	145	138	2.0
CP008925.1	h6.sal.bam	other	2508216	2508216	0	+	4	0	147	141	2.0
CP008925.1	h6.sal.bam	other	2508217	2508217	0	+	3	2	148	145	1.5
CP008925.1	h6.sal.bam	other	2508218	2508218	0	+	0	2	146	143	0.0
CP008925.1	h6.sal.bam	other	2508219	2508219	0	+	2	2	148	150	1.0
CP008925.1	h6.sal.bam	other	2508220	2508220	0	+	4	2	150	150	2.0
CP008925.1	h6.sal.bam	other	2508221	2508221	0	+	4	4	154	148	2.0
CP008925.1	h6.sal.bam	other	2508222	2508222	0	+	3	3	155	145	1.5
CP008925.1	h6.sal.bam	other	2508223	2508223	0	+	1	2	156	142	0.5
CP008925.1	h6.sal.bam	other	2508224	2508224	0	+	2	2	158	141	1.0
CP008925.1	h6.sal.bam	other	2508225	2508225	0	+	3	1	159	141	1.5
CP008925.1	h6.sal.bam	other	2508226	2508226	0	+	5	4	158	140	2.5
CP008925.1	h6.sal.bam	other	2508227	2508227	0	+	0	0	157	137	0.0
CP008925.1	h6.sal.bam	other	2508228	2508228	0	+	2	3	159	140	1.0
CP008925.1	h6.sal.bam	other	2508229	2508229	0	+	1	2	158	141	0.5
CP008925.1	h6.sal.bam	other	2508230	2508230	0	+	2	3	158	141	1.0
CP008925.1	h6.sal.bam	other	2508231	2508231	0	+	0	2	156	139	0.0
CP008925.1	h6.sal.bam	other	2508232	2508232	0	+	1	1	153	137	0.5
CP008925.1	h6.sal.bam	other	2508233	2508233	0	+	7	1	156	138	3.5
CP008925.1	h6.sal.bam	other	2508234	2508234	0	+	2	4	157	138	1.0
CP008925.1	h6.sal.bam	other	2508235	2508235	0	+	7	1	164	135	3.5
CP008925.1	h6.sal.bam	other	2508236	2508236	0	+	1	0	164	134	0.5
CP008925.1	h6.sal.bam	other	2508237	2508237	0	+	2	7	163	140	1.0
CP008925.1	h6.sal.bam	other	2508238	2508238	0	+	2	1	162	135	1.0
CP008925.1	h6.sal.bam	other	2508239	2508239	0	+	2	1	163	134	1.0
CP008925.1	h6.sal.bam	other	2508240	2508240	0	+	1	4	161	133	0.5
CP008925.1	h6.sal.bam	other	2508241	2508241	0	+	5	1	164	134	2.5
CP008925.1	h6.sal.bam	other	2508242	2508242	0	+	0	3	164	133	0.0
CP008925.1	h6.sal.bam	other	2508243	2508243	0	+	4	1	168	132	2.0
CP008925.1	h6.sal.bam	other	2508244	2508244	0	+	4	0	168	131	2.0
CP008925.1	h6.sal.bam	other	2508245	2508245	0	+	1	1	167	131	0.5
CP008925.1	h6.sal.bam	other	2508246	2508246	0	+	3	2	169	134	1.5
CP008925.1	h6.sal.bam	other	2508247	2508247	0	+	2	1	168	133	1.0
CP008925.1	h6.sal.bam	other	2508248	2508248	0	+	2	2	170	132	1.0
CP008925.1	h6.sal.bam	other	2508249	2508249	0	+	0	0	165	134	0.0
CP008925.1	h6.sal.bam	other	2508250	2508250	0	+	1	4	166	134	0.5
CP008925.1	h6.sal.bam	other	2508251	2508251	0	+	3	1	165	133	1.5
CP008925.1	h6.sal.bam	other	2508252	2508252	0	+	3	4	168	134	1.5
CP008925.1	h6.sal.bam	other	2508253	2508253	0	+	2	0	170	131	1.0
CP008925.1	h6.sal.bam	other	2508254	2508254	0	+	4	1	173	131	2.0
CP008925.1	h6.sal.bam	other	2508255	2508255	0	+	1	5	170	134	0.5
CP008925.1	h6.sal.bam	other	2508256	2508256	0	+	2	1	171	137	1.0
CP008925.1	h6.sal.bam	other	2508257	2508257	0	+	3	3	174	137	1.5
CP008925.1	h6.sal.bam	other	2508258	2508258	0	+	2	2	175	134	1.0
CP008925.1	h6.sal.bam	other	2508259	2508259	0	+	3	0	178	137	1.5
CP008925.1	h6.sal.bam	other	2508260	2508260	0	+	2	1	178	140	1.0
CP008925.1	h6.sal.bam	other	2508261	2508261	0	+	2	1	179	142	1.0
CP008925.1	h6.sal.bam	other	2508262	2508262	0	+	2	2	179	142	1.0
CP008925.1	h6.sal.bam	other	2508263	2508263	0	+	1	2	178	140	0.5
CP008925.1	h6.sal.bam	other	2508264	2508264	0	+	1	2	177	139	0.5
CP008925.1	h6.sal.bam	other	2508265	2508265	0	+	3	0	178	139	1.5
CP008925.1	h6.sal.bam	other	2508266	2508266	0	+	1	2	177	139	0.5
CP008925.1	h6.sal.bam	other	2508267	2508267	0	+	3	2	178	142	1.5
CP008925.1	h6.sal.bam	other	2508268	2508268	0	+	5	1	183	140	2.5
CP008925.1	h6.sal.bam	other	2508269	2508269	0	+	0	3	181	139	0.0
CP008925.1	h6.sal.bam	other	2508270	2508270	0	+	5	3	185	147	2.5
CP008925.1	h6.sal.bam	other	2508271	2508271	0	+	1	3	184	148	0.5
CP008925.1	h6.sal.bam	other	2508272	2508272	0	+	0	2	180	149	0.0
CP008925.1	h6.sal.bam	other	2508273	2508273	0	+	2	0	180	149	1.0
CP008925.1	h6.sal.bam	other	2508274	2508274	0	+	6	0	185	149	3.0
CP008925.1	h6.sal.bam	other	2508275	2508275	0	+	0	3	179	150	0.0
CP008925.1	h6.sal.bam	other	2508276	2508276	0	+	4	3	183	147	2.0
CP008925.1	h6.sal.bam	other	2508277	2508277	0	+	2	0	185	147	1.0
CP008925.1	h6.sal.bam	other	2508278	2508278	0	+	2	0	179	148	1.0
CP008925.1	h6.sal.bam	other	2508279	2508279	0	+	1	0	177	148	0.5
CP008925.1	h6.sal.bam	other	2508280	2508280	0	+	3	0	172	154	1.5
CP008925.1	h6.sal.bam	other	2508281	2508281	0	+	1	3	173	155	0.5
CP008925.1	h6.sal.bam	other	2508282	2508282	0	+	2	1	171	153	1.0
CP008925.1	h6.sal.bam	other	2508283	2508283	0	+	1	3	172	152	0.5
CP008925.1	h6.sal.bam	other	2508284	2508284	0	+	0	2	169	152	0.0
CP008925.1	h6.sal.bam	other	2508285	2508285	0	+	1	8	168	150	0.5
CP008925.1	h6.sal.bam	other	2508286	2508286	0	+	1	1	165	144	0.5
CP008925.1	h6.sal.bam	other	2508287	2508287	0	+	3	5	168	143	1.5
CP008925.1	h6.sal.bam	other	2508288	2508288	0	+	0	3	164	144	0.0
CP008925.1	h6.sal.bam	other	2508289	2508289	0	+	4	1	168	142	2.0
CP008925.1	h6.sal.bam	other	2508290	2508290	0	+	1	1	165	142	0.5
CP008925.1	h6.sal.bam	other	2508291	2508291	0	+	1	4	159	142	0.5
CP008925.1	h6.sal.bam	other	2508292	2508292	0	+	2	3	161	138	1.0
CP008925.1	h6.sal.bam	other	2508293	2508293	0	+	8	6	169	137	4.0
CP008925.1	h6.sal.bam	other	2508294	2508294	0	+	1	2	168	133	0.5
CP008925.1	h6.sal.bam	other	2508295	2508295	0	+	1	0	166	133	0.5
CP008925.1	h6.sal.bam	other	2508296	2508296	0	+	1	1	160	133	0.5
CP008925.1	h6.sal.bam	other	2508297	2508297	0	+	3	0	162	136	1.5
CP008925.1	h6.sal.bam	other	2508298	2508298	0	+	3	2	161	140	1.5
CP008925.1	h6.sal.bam	other	2508299	2508299	0	+	3	2	164	138	1.5
CP008925.1	h6.sal.bam	other	2508300	2508300	0	+	3	0	165	144	1.5
CP008925.1	h6.sal.bam	other	2508301	2508301	0	+	3	3	164	145	1.5
CP008925.1	h6.sal.bam	other	2508302	2508302	0	+	0	1	164	143	0.0
CP008925.1	h6.sal.bam	other	2508303	2508303	0	+	0	2	162	143	0.0
CP008925.1	h6.sal.bam	other	2508304	2508304	0	+	1	3	161	141	0.5
CP008925.1	h6.sal.bam	other	2508305	2508305	0	+	3	0	162	141	1.5
CP008925.1	h6.sal.bam	other	2508306	2508306	0	+	6	0	168	142	3.0
CP008925.1	h6.sal.bam	other	2508307	2508307	0	+	5	1	172	143	2.5
CP008925.1	h6.sal.bam	other	2508308	2508308	0	+	1	1	164	144	0.5
CP008925.1	h6.sal.bam	other	2508309	2508309	0	+	1	1	165	143	0.5
CP008925.1	h6.sal.bam	other	2508310	2508310	0	+	3	2	161	144	1.5
CP008925.1	h6.sal.bam	other	2508311	2508311	0	+	0	4	160	144	0.0
CP008925.1	h6.sal.bam	other	2508312	2508312	0	+	3	2	157	140	1.5
CP008925.1	h6.sal.bam	other	2508313	2508313	0	+	4	3	161	140	2.0
CP008925.1	h6.sal.bam	other	2508314	2508314	0	+	3	1	164	137	1.5
CP008925.1	h6.sal.bam	other	2508315	2508315	0	+	1	2	163	141	0.5
CP008925.1	h6.sal.bam	other	2508316	2508316	0	+	4	1	164	142	2.0
CP008925.1	h6.sal.bam	other	2508317	2508317	0	+	1	0	156	142	0.5
CP008925.1	h6.sal.bam	other	2508318	2508318	0	+	0	2	156	144	0.0
CP008925.1	h6.sal.bam	other	2508319	2508319	0	+	4	1	160	149	2.0
CP008925.1	h6.sal.bam	other	2508320	2508320	0	+	4	1	160	149	2.0
CP008925.1	h6.sal.bam	other	2508321	2508321	0	+	3	1	163	148	1.5
CP008925.1	h6.sal.bam	other	2508322	2508322	0	+	0	1	161	148	0.0
CP008925.1	h6.sal.bam	other	2508323	2508323	0	+	1	3	161	148	0.5
CP008925.1	h6.sal.bam	other	2508324	2508324	0	+	1	0	162	146	0.5
CP008925.1	h6.sal.bam	other	2508325	2508325	0	+	2	3	163	150	1.0
CP008925.1	h6.sal.bam	other	2508326	2508326	0	+	1	2	160	147	0.5
CP008925.1	h6.sal.bam	other	2508327	2508327	0	+	1	1	159	148	0.5
CP008925.1	h6.sal.bam	other	2508328	2508328	0	+	2	1	155	148	1.0
CP008925.1	h6.sal.bam	other	2508329	2508329	0	+	1	2	153	147	0.5
CP008925.1	h6.sal.bam	other	2508330	2508330	0	+	1	8	154	151	0.5
CP008925.1	h6.sal.bam	other	2508331	2508331	0	+	2	2	156	145	1.0
CP008925.1	h6.sal.bam	other	2508332	2508332	0	+	2	5	155	147	1.0
CP008925.1	h6.sal.bam	other	2508333	2508333	0	+	2	0	155	143	1.0
CP008925.1	h6.sal.bam	other	2508334	2508334	0	+	6	3	158	145	3.0
CP008925.1	h6.sal.bam	other	2508335	2508335	0	+	4	3	160	143	2.0
CP008925.1	h6.sal.bam	other	2508336	2508336	0	+	1	1	159	141	0.5
CP008925.1	h6.sal.bam	other	2508337	2508337	0	+	3	1	160	140	1.5
CP008925.1	h6.sal.bam	other	2508338	2508338	0	+	3	0	162	143	1.5
CP008925.1	h6.sal.bam	other	2508339	2508339	0	+	3	2	164	144	1.5
CP008925.1	h6.sal.bam	other	2508340	2508340	0	+	1	0	161	143	0.5
CP008925.1	h6.sal.bam	other	2508341	2508341	0	+	2	5	163	143	1.0
CP008925.1	h6.sal.bam	other	2508342	2508342	0	+	0	4	160	142	0.0
CP008925.1	h6.sal.bam	other	2508343	2508343	0	+	1	5	155	140	0.5
CP008925.1	h6.sal.bam	other	2508344	2508344	0	+	3	2	158	138	1.5
CP008925.1	h6.sal.bam	other	2508345	2508345	0	+	1	4	155	138	0.5
CP008925.1	h6.sal.bam	other	2508346	2508346	0	+	2	4	156	138	1.0
CP008925.1	h6.sal.bam	other	2508347	2508347	0	+	2	2	158	138	1.0
CP008925.1	h6.sal.bam	other	2508348	2508348	0	+	6	0	162	136	3.0
CP008925.1	h6.sal.bam	other	2508349	2508349	0	+	4	1	160	138	2.0
CP008925.1	h6.sal.bam	other	2508350	2508350	0	+	2	0	162	137	1.0
CP008925.1	h6.sal.bam	other	2508351	2508351	0	+	2	4	159	139	1.0
CP008925.1	h6.sal.bam	other	2508352	2508352	0	+	1	3	158	136	0.5
CP008925.1	h6.sal.bam	other	2508353	2508353	0	+	2	1	156	137	1.0
CP008925.1	h6.sal.bam	other	2508354	2508354	0	+	0	1	156	136	0.0
CP008925.1	h6.sal.bam	other	2508355	2508355	0	+	1	1	155	137	0.5
CP008925.1	h6.sal.bam	other	2508356	2508356	0	+	3	1	155	140	1.5
CP008925.1	h6.sal.bam	other	2508357	2508357	0	+	0	3	154	142	0.0
CP008925.1	h6.sal.bam	other	2508358	2508358	0	+	1	0	155	141	0.5
CP008925.1	h6.sal.bam	other	2508359	2508359	0	+	0	0	155	141	0.0
CP008925.1	h6.sal.bam	other	2508360	2508360	0	+	2	2	153	144	1.0
CP008925.1	h6.sal.bam	other	2508361	2508361	0	+	0	4	153	147	0.0
CP008925.1	h6.sal.bam	other	2508362	2508362	0	+	2	2	155	143	1.0
CP008925.1	h6.sal.bam	other	2508363	2508363	0	+	6	1	161	148	3.0
CP008925.1	h6.sal.bam	other	2508364	2508364	0	+	4	1	161	149	2.0
CP008925.1	h6.sal.bam	other	2508365	2508365	0	+	3	1	162	150	1.5
CP008925.1	h6.sal.bam	other	2508366	2508366	0	+	1	0	153	150	0.5
CP008925.1	h6.sal.bam	other	2508367	2508367	0	+	4	2	157	151	2.0
CP008925.1	h6.sal.bam	other	2508368	2508368	0	+	1	2	158	149	0.5
CP008925.1	h6.sal.bam	other	2508369	2508369	0	+	4	2	161	154	2.0
CP008925.1	h6.sal.bam	other	2508370	2508370	0	+	5	0	165	154	2.5
CP008925.1	h6.sal.bam	other	2508371	2508371	0	+	2	4	166	154	1.0
CP008925.1	h6.sal.bam	other	2508372	2508372	0	+	2	4	165	151	1.0
CP008925.1	h6.sal.bam	other	2508373	2508373	0	+	1	4	163	151	0.5
CP008925.1	h6.sal.bam	other	2508374	2508374	0	+	1	4	161	151	0.5
CP008925.1	h6.sal.bam	other	2508375	2508375	0	+	3	1	161	150	1.5
CP008925.1	h6.sal.bam	other	2508376	2508376	0	+	1	1	159	150	0.5
CP008925.1	h6.sal.bam	other	2508377	2508377	0	+	3	1	162	152	1.5
CP008925.1	h6.sal.bam	other	2508378	2508378	0	+	2	0	164	151	1.0
CP008925.1	h6.sal.bam	other	2508379	2508379	0	+	3	3	163	164	1.5
CP008925.1	h6.sal.bam	other	2508380	2508380	0	+	3	2	166	167	1.5
CP008925.1	h6.sal.bam	other	2508381	2508381	0	+	3	1	162	169	1.5
CP008925.1	h6.sal.bam	other	2508382	2508382	0	+	2	2	159	168	1.0
CP008925.1	h6.sal.bam	other	2508383	2508383	0	+	0	0	158	168	0.0
CP008925.1	h6.sal.bam	other	2508384	2508384	0	+	2	2	157	169	1.0
CP008925.1	h6.sal.bam	other	2508385	2508385	0	+	1	2	158	173	0.5
CP008925.1	h6.sal.bam	other	2508386	2508386	0	+	2	0	158	172	1.0
CP008925.1	h6.sal.bam	other	2508387	2508387	0	+	3	2	158	174	1.5
CP008925.1	h6.sal.bam	other	2508388	2508388	0	+	0	1	155	173	0.0
CP008925.1	h6.sal.bam	other	2508389	2508389	0	+	0	4	152	174	0.0
CP008925.1	h6.sal.bam	other	2508390	2508390	0	+	7	3	158	171	3.5
CP008925.1	h6.sal.bam	other	2508391	2508391	0	+	1	1	155	168	0.5
CP008925.1	h6.sal.bam	other	2508392	2508392	0	+	0	3	154	169	0.0
CP008925.1	h6.sal.bam	other	2508393	2508393	0	+	1	6	154	166	0.5
CP008925.1	h6.sal.bam	other	2508394	2508394	0	+	2	1	152	164	1.0
CP008925.1	h6.sal.bam	other	2508395	2508395	0	+	1	2	149	167	0.5
CP008925.1	h6.sal.bam	other	2508396	2508396	0	+	1	0	146	165	0.5
CP008925.1	h6.sal.bam	other	2508397	2508397	0	+	3	3	148	172	1.5
CP008925.1	h6.sal.bam	other	2508398	2508398	0	+	4	0	152	171	2.0
CP008925.1	h6.sal.bam	other	2508399	2508399	0	+	2	4	152	172	1.0
CP008925.1	h6.sal.bam	other	2508400	2508400	0	+	4	3	155	170	2.6666666666666665
CP008925.1	h6.sal.bam	other	2508401	2508401	0	+	1	0	154	167	0.6666666666666666
CP008925.1	h6.sal.bam	other	2508402	2508402	0	+	4	1	153	172	2.6666666666666665
CP008925.1	h6.sal.bam	other	2508403	2508403	0	+	3	1	156	177	3.0
CP008925.1	h6.sal.bam	other	2508404	2508404	0	+	2	5	157	178	1.3333333333333333
CP008925.1	h6.sal.bam	other	2508405	2508405	0	+	4	2	161	175	2.0
CP008925.1	h6.sal.bam	other	2508406	2508406	0	+	2	2	163	173	1.3333333333333333
CP008925.1	h6.sal.bam	other	2508407	2508407	0	+	1	1	161	177	0.5
CP008925.1	h6.sal.bam	other	2508408	2508408	0	+	0	3	160	177	0.0
CP008925.1	h6.sal.bam	other	2508409	2508409	0	+	2	2	158	176	1.0
CP008925.1	h6.sal.bam	other	2508410	2508410	0	+	2	0	156	176	1.0
CP008925.1	h6.sal.bam	other	2508411	2508411	0	+	1	0	156	176	0.5
CP008925.1	h6.sal.bam	other	2508412	2508412	0	+	3	5	155	179	1.5
CP008925.1	h6.sal.bam	other	2508413	2508413	0	+	1	1	153	177	0.5
CP008925.1	h6.sal.bam	other	2508414	2508414	0	+	2	0	153	178	1.0
CP008925.1	h6.sal.bam	other	2508415	2508415	0	+	1	1	152	178	0.5
CP008925.1	h6.sal.bam	other	2508416	2508416	0	+	0	2	150	177	0.0
CP008925.1	h6.sal.bam	other	2508417	2508417	0	+	1	2	151	188	0.5
CP008925.1	h6.sal.bam	other	2508418	2508418	0	+	1	3	151	190	0.5
CP008925.1	h6.sal.bam	other	2508419	2508419	0	+	4	2	152	187	2.0
CP008925.1	h6.sal.bam	other	2508420	2508420	0	+	4	5	152	187	2.0
CP008925.1	h6.sal.bam	other	2508421	2508421	0	+	2	3	154	183	1.3333333333333333
CP008925.1	h6.sal.bam	other	2508422	2508422	0	+	1	0	155	182	1.0
CP008925.1	h6.sal.bam	other	2508423	2508423	0	+	1	2	150	186	0.6666666666666666
CP008925.1	h6.sal.bam	other	2508424	2508424	0	+	1	2	147	186	0.5
CP008925.1	h6.sal.bam	other	2508425	2508425	0	+	3	1	148	188	1.5
CP008925.1	h6.sal.bam	other	2508426	2508426	0	+	1	1	145	189	0.5
CP008925.1	h6.sal.bam	other	2508427	2508427	0	+	1	3	145	189	0.5
CP008925.1	h6.sal.bam	other	2508428	2508428	0	+	0	1	145	186	0.0
CP008925.1	h6.sal.bam	other	2508429	2508429	0	+	0	4	145	185	0.0
CP008925.1	h6.sal.bam	other	2508430	2508430	0	+	3	1	148	188	2.0
CP008925.1	h6.sal.bam	other	2508431	2508431	0	+	1	2	146	191	0.6666666666666666
CP008925.1	h6.sal.bam	other	2508432	2508432	0	+	1	2	147	189	0.6666666666666666
CP008925.1	h6.sal.bam	other	2508433	2508433	0	+	4	4	149	188	2.6666666666666665
CP008925.1	h6.sal.bam	other	2508434	2508434	0	+	0	2	149	184	0.0
CP008925.1	h6.sal.bam	other	2508435	2508435	0	+	1	4	147	186	1.0
CP008925.1	h6.sal.bam	GTTC	2508436	2508436	2508444	+	1	1	146	187	1.0
CP008925.1	h6.sal.bam	other	2508437	2508437	0	+	1	5	142	189	1.0
CP008925.1	h6.sal.bam	GTTC	2508438	2508438	2508444	+	1	2	139	184	0.6666666666666666
CP008925.1	h6.sal.bam	other	2508439	2508439	0	+	2	2	140	185	1.3333333333333333
CP008925.1	h6.sal.bam	other	2508440	2508440	0	+	4	1	143	187	2.6666666666666665
CP008925.1	h6.sal.bam	other	2508441	2508441	0	+	0	1	142	191	0.0
CP008925.1	h6.sal.bam	other	2508442	2508442	0	+	1	3	136	194	0.5
CP008925.1	h6.sal.bam	other	2508443	2508443	0	+	3	5	139	191	1.5
CP008925.1	h6.sal.bam	other	2508444	2508444	0	+	0	1	136	190	0.0
CP008925.1	h6.sal.bam	other	2508445	2508445	0	+	1	1	132	189	0.5
CP008925.1	h6.sal.bam	other	2508446	2508446	0	+	1	0	132	189	0.5
CP008925.1	h6.sal.bam	other	2508447	2508447	0	+	4	5	134	196	2.0
CP008925.1	h6.sal.bam	other	2508448	2508448	0	+	6	7	139	192	3.0
CP008925.1	h6.sal.bam	other	2508449	2508449	0	+	3	1	141	185	1.5
CP008925.1	h6.sal.bam	other	2508450	2508450	0	+	0	2	138	187	0.0
CP008925.1	h6.sal.bam	other	2508451	2508451	0	+	2	2	139	192	1.0
CP008925.1	h6.sal.bam	other	2508452	2508452	0	+	1	2	134	191	0.5
CP008925.1	h6.sal.bam	GTTC	2508453	2508453	2508444	+	1	12	135	189	0.5
CP008925.1	h6.sal.bam	GTTC	2508454	2508454	2508462	+	2	5	134	180	1.0
CP008925.1	h6.sal.bam	GTTC	2508455	2508455	2508444	+	8	3	139	184	4.0
CP008925.1	h6.sal.bam	GTTC	2508456	2508456	2508462	+	1	1	137	184	0.5
CP008925.1	h6.sal.bam	other	2508457	2508457	0	+	5	1	140	184	2.5
CP008925.1	h6.sal.bam	other	2508458	2508458	0	+	1	2	139	185	0.5
CP008925.1	h6.sal.bam	other	2508459	2508459	0	+	1	4	134	187	0.5
CP008925.1	h6.sal.bam	other	2508460	2508460	0	+	3	1	137	185	1.5
CP008925.1	h6.sal.bam	other	2508461	2508461	0	+	2	2	139	184	1.0
CP008925.1	h6.sal.bam	other	2508462	2508462	0	+	2	1	141	185	1.0
CP008925.1	h6.sal.bam	other	2508463	2508463	0	+	1	3	142	184	0.5
CP008925.1	h6.sal.bam	other	2508464	2508464	0	+	2	0	144	182	1.0
CP008925.1	h6.sal.bam	other	2508465	2508465	0	+	2	0	138	184	1.0
CP008925.1	h6.sal.bam	other	2508466	2508466	0	+	1	1	138	185	0.5
CP008925.1	h6.sal.bam	other	2508467	2508467	0	+	3	3	139	185	1.5
CP008925.1	h6.sal.bam	other	2508468	2508468	0	+	2	1	141	184	1.0
CP008925.1	h6.sal.bam	other	2508469	2508469	0	+	2	5	143	187	1.0
CP008925.1	h6.sal.bam	other	2508470	2508470	0	+	1	0	142	182	0.5
CP008925.1	h6.sal.bam	GTTC	2508471	2508471	2508462	+	1	7	143	188	0.5
CP008925.1	h6.sal.bam	other	2508472	2508472	0	+	0	2	134	185	0.0
CP008925.1	h6.sal.bam	GTTC	2508473	2508473	2508462	+	6	1	140	187	3.0
CP008925.1	h6.sal.bam	other	2508474	2508474	0	+	5	2	145	186	2.5
CP008925.1	h6.sal.bam	other	2508475	2508475	0	+	5	5	145	189	2.5
CP008925.1	h6.sal.bam	other	2508476	2508476	0	+	2	0	143	185	1.0
CP008925.1	h6.sal.bam	other	2508477	2508477	0	+	0	6	138	189	0.0
CP008925.1	h6.sal.bam	other	2508478	2508478	0	+	0	3	138	189	0.0
CP008925.1	h6.sal.bam	other	2508479	2508479	0	+	3	1	141	188	1.5
CP008925.1	h6.sal.bam	other	2508480	2508480	0	+	3	3	139	190	1.5
CP008925.1	h6.sal.bam	other	2508481	2508481	0	+	2	3	139	189	1.0
CP008925.1	h6.sal.bam	other	2508482	2508482	0	+	4	1	142	187	2.0
CP008925.1	h6.sal.bam	other	2508483	2508483	0	+	1	2	143	186	0.5
CP008925.1	h6.sal.bam	other	2508484	2508484	0	+	0	3	141	193	0.0
CP008925.1	h6.sal.bam	other	2508485	2508485	0	+	1	0	140	192	0.5
CP008925.1	h6.sal.bam	other	2508486	2508486	0	+	2	3	139	193	1.0
CP008925.1	h6.sal.bam	other	2508487	2508487	0	+	3	2	142	190	1.5
CP008925.1	h6.sal.bam	other	2508488	2508488	0	+	2	2	143	188	1.0
CP008925.1	h6.sal.bam	other	2508489	2508489	0	+	1	4	142	192	0.5
CP008925.1	h6.sal.bam	other	2508490	2508490	0	+	2	6	143	194	1.0
CP008925.1	h6.sal.bam	other	2508491	2508491	0	+	3	3	146	190	1.5
CP008925.1	h6.sal.bam	other	2508492	2508492	0	+	3	4	148	187	1.5
CP008925.1	h6.sal.bam	other	2508493	2508493	0	+	4	2	151	183	2.0
CP008925.1	h6.sal.bam	other	2508494	2508494	0	+	2	0	148	181	1.0
CP008925.1	h6.sal.bam	other	2508495	2508495	0	+	2	1	145	184	1.0
CP008925.1	h6.sal.bam	other	2508496	2508496	0	+	1	2	144	185	0.5
CP008925.1	h6.sal.bam	other	2508497	2508497	0	+	4	4	148	186	2.0
CP008925.1	h6.sal.bam	other	2508498	2508498	0	+	3	2	150	184	1.5
CP008925.1	h6.sal.bam	other	2508499	2508499	0	+	2	4	151	186	1.0
CP008925.1	h6.sal.bam	other	2508500	2508500	0	+	4	2	151	183	2.0
CP008925.1	h6.sal.bam	other	2508501	2508501	0	+	0	1	151	182	0.0
CP008925.1	h6.sal.bam	other	2508502	2508502	0	+	1	0	150	186	0.5
CP008925.1	h6.sal.bam	other	2508503	2508503	0	+	2	3	149	188	1.0
CP008925.1	h6.sal.bam	other	2508504	2508504	0	+	2	3	151	187	1.0
CP008925.1	h6.sal.bam	other	2508505	2508505	0	+	0	4	151	184	0.0
CP008925.1	h6.sal.bam	other	2508506	2508506	0	+	3	0	153	180	1.5
CP008925.1	h6.sal.bam	other	2508507	2508507	0	+	4	1	156	182	2.0
CP008925.1	h6.sal.bam	other	2508508	2508508	0	+	3	1	156	185	1.5
CP008925.1	h6.sal.bam	other	2508509	2508509	0	+	0	3	156	184	0.0
CP008925.1	h6.sal.bam	other	2508510	2508510	0	+	1	6	156	185	0.5
CP008925.1	h6.sal.bam	other	2508511	2508511	0	+	5	3	160	179	2.5
CP008925.1	h6.sal.bam	other	2508512	2508512	0	+	3	0	160	178	1.5
CP008925.1	h6.sal.bam	other	2508513	2508513	0	+	1	4	161	180	0.5
CP008925.1	h6.sal.bam	other	2508514	2508514	0	+	2	3	162	177	1.0
CP008925.1	h6.sal.bam	other	2508515	2508515	0	+	2	4	159	176	1.0
CP008925.1	h6.sal.bam	other	2508516	2508516	0	+	0	4	159	175	0.0
CP008925.1	h6.sal.bam	other	2508517	2508517	0	+	2	3	161	171	1.0
CP008925.1	h6.sal.bam	other	2508518	2508518	0	+	3	1	162	168	1.5
CP008925.1	h6.sal.bam	other	2508519	2508519	0	+	2	2	163	175	1.0
CP008925.1	h6.sal.bam	other	2508520	2508520	0	+	2	1	163	175	1.0
CP008925.1	h6.sal.bam	other	2508521	2508521	0	+	2	5	165	176	1.0
CP008925.1	h6.sal.bam	other	2508522	2508522	0	+	5	1	165	174	2.5
CP008925.1	h6.sal.bam	other	2508523	2508523	0	+	1	3	158	175	0.5
CP008925.1	h6.sal.bam	other	2508524	2508524	0	+	4	5	162	172	2.0
CP008925.1	h6.sal.bam	other	2508525	2508525	0	+	1	2	160	171	0.5
CP008925.1	h6.sal.bam	other	2508526	2508526	0	+	4	1	164	172	2.0
CP008925.1	h6.sal.bam	other	2508527	2508527	0	+	1	0	165	173	0.5
CP008925.1	h6.sal.bam	other	2508528	2508528	0	+	2	3	166	173	1.0
CP008925.1	h6.sal.bam	other	2508529	2508529	0	+	2	9	166	177	1.0
CP008925.1	h6.sal.bam	other	2508530	2508530	0	+	2	3	155	169	1.0
CP008925.1	h6.sal.bam	other	2508531	2508531	0	+	1	1	155	170	0.5
CP008925.1	h6.sal.bam	other	2508532	2508532	0	+	1	2	156	171	0.5
CP008925.1	h6.sal.bam	other	2508533	2508533	0	+	1	4	156	172	0.5
CP008925.1	h6.sal.bam	other	2508534	2508534	0	+	4	2	153	169	2.0
CP008925.1	h6.sal.bam	other	2508535	2508535	0	+	0	0	153	171	0.0
CP008925.1	h6.sal.bam	other	2508536	2508536	0	+	2	3	155	173	1.0
CP008925.1	h6.sal.bam	other	2508537	2508537	0	+	1	1	155	170	0.5
CP008925.1	h6.sal.bam	other	2508538	2508538	0	+	0	1	153	170	0.0
CP008925.1	h6.sal.bam	other	2508539	2508539	0	+	1	1	154	169	0.5
CP008925.1	h6.sal.bam	other	2508540	2508540	0	+	2	2	153	171	1.0
CP008925.1	h6.sal.bam	other	2508541	2508541	0	+	1	1	153	170	0.5
CP008925.1	h6.sal.bam	other	2508542	2508542	0	+	3	2	153	169	1.5
CP008925.1	h6.sal.bam	other	2508543	2508543	0	+	2	4	153	167	1.0
CP008925.1	h6.sal.bam	other	2508544	2508544	0	+	2	3	152	167	1.0
CP008925.1	h6.sal.bam	other	2508545	2508545	0	+	2	3	154	164	1.0
CP008925.1	h6.sal.bam	other	2508546	2508546	0	+	2	4	155	162	1.0
CP008925.1	h6.sal.bam	other	2508547	2508547	0	+	1	4	156	161	0.5
CP008925.1	h6.sal.bam	other	2508548	2508548	0	+	5	2	154	158	2.5
CP008925.1	h6.sal.bam	other	2508549	2508549	0	+	2	3	153	156	1.0
CP008925.1	h6.sal.bam	other	2508550	2508550	0	+	4	1	150	155	2.0
CP008925.1	h6.sal.bam	other	2508551	2508551	0	+	2	5	152	155	1.0
CP008925.1	h6.sal.bam	other	2508552	2508552	0	+	1	6	153	154	0.5
CP008925.1	h6.sal.bam	other	2508553	2508553	0	+	0	2	153	150	0.0
CP008925.1	h6.sal.bam	other	2508554	2508554	0	+	0	3	150	148	0.0
CP008925.1	h6.sal.bam	GAAC	2508555	2508555	2508563	+	4	2	151	146	2.0
CP008925.1	h6.sal.bam	other	2508556	2508556	0	+	1	1	150	144	0.5
CP008925.1	h6.sal.bam	GAAC	2508557	2508557	2508563	+	3	8	150	147	1.5
CP008925.1	h6.sal.bam	other	2508558	2508558	0	+	1	2	150	139	0.5
CP008925.1	h6.sal.bam	other	2508559	2508559	0	+	3	1	153	138	1.5
CP008925.1	h6.sal.bam	other	2508560	2508560	0	+	1	2	153	139	0.5
CP008925.1	h6.sal.bam	other	2508561	2508561	0	+	6	0	153	137	3.0
CP008925.1	h6.sal.bam	other	2508562	2508562	0	+	3	5	156	137	1.5
CP008925.1	h6.sal.bam	other	2508563	2508563	0	+	0	3	154	136	0.0
CP008925.1	h6.sal.bam	other	2508564	2508564	0	+	0	3	151	133	0.0
CP008925.1	h6.sal.bam	other	2508565	2508565	0	+	2	2	150	134	1.0
CP008925.1	h6.sal.bam	other	2508566	2508566	0	+	1	0	151	133	0.5
CP008925.1	h6.sal.bam	other	2508567	2508567	0	+	5	0	154	133	2.5
CP008925.1	h6.sal.bam	other	2508568	2508568	0	+	3	2	152	133	1.5
CP008925.1	h6.sal.bam	other	2508569	2508569	0	+	1	1	150	136	0.5
CP008925.1	h6.sal.bam	other	2508570	2508570	0	+	2	3	151	139	1.0
CP008925.1	h6.sal.bam	other	2508571	2508571	0	+	1	3	148	139	0.5
CP008925.1	h6.sal.bam	GAAC	2508572	2508572	2508563	+	1	3	149	136	0.5
CP008925.1	h6.sal.bam	other	2508573	2508573	0	+	2	3	148	138	1.0
CP008925.1	h6.sal.bam	GAAC	2508574	2508574	2508563	+	2	1	148	135	1.0
CP008925.1	h6.sal.bam	other	2508575	2508575	0	+	2	1	145	136	1.0
CP008925.1	h6.sal.bam	other	2508576	2508576	0	+	1	5	146	136	0.5
CP008925.1	h6.sal.bam	other	2508577	2508577	0	+	1	2	146	131	0.5
CP008925.1	h6.sal.bam	other	2508578	2508578	0	+	2	1	146	129	1.0
CP008925.1	h6.sal.bam	other	2508579	2508579	0	+	4	1	148	136	2.0
CP008925.1	h6.sal.bam	other	2508580	2508580	0	+	6	1	150	138	3.0
CP008925.1	h6.sal.bam	other	2508581	2508581	0	+	1	0	151	137	0.5
CP008925.1	h6.sal.bam	other	2508582	2508582	0	+	4	3	149	139	2.0
CP008925.1	h6.sal.bam	other	2508583	2508583	0	+	1	3	149	138	0.5
CP008925.1	h6.sal.bam	other	2508584	2508584	0	+	2	1	150	137	1.0
CP008925.1	h6.sal.bam	other	2508585	2508585	0	+	0	0	150	136	0.0
CP008925.1	h6.sal.bam	other	2508586	2508586	0	+	2	2	147	139	1.0
CP008925.1	h6.sal.bam	other	2508587	2508587	0	+	3	2	147	137	1.5
CP008925.1	h6.sal.bam	other	2508588	2508588	0	+	0	1	134	138	0.0
CP008925.1	h6.sal.bam	other	2508589	2508589	0	+	2	3	136	139	1.0
CP008925.1	h6.sal.bam	other	2508590	2508590	0	+	2	2	138	141	1.0
CP008925.1	h6.sal.bam	other	2508591	2508591	0	+	0	1	138	139	0.0
CP008925.1	h6.sal.bam	other	2508592	2508592	0	+	1	5	139	144	0.5
CP008925.1	h6.sal.bam	other	2508593	2508593	0	+	1	1	140	142	0.5
CP008925.1	h6.sal.bam	other	2508594	2508594	0	+	2	2	142	144	1.0
CP008925.1	h6.sal.bam	other	2508595	2508595	0	+	3	5	145	145	1.5
CP008925.1	h6.sal.bam	other	2508596	2508596	0	+	2	2	144	142	1.0
CP008925.1	h6.sal.bam	other	2508597	2508597	0	+	0	2	140	141	0.0
CP008925.1	h6.sal.bam	other	2508598	2508598	0	+	7	4	142	140	4.666666666666667
CP008925.1	h6.sal.bam	other	2508599	2508599	0	+	2	0	144	136	2.0
CP008925.1	h6.sal.bam	other	2508600	2508600	0	+	3	4	146	142	3.0
CP008925.1	h6.sal.bam	other	2508601	2508601	0	+	4	3	145	141	4.0
CP008925.1	h6.sal.bam	other	2508602	2508602	0	+	0	3	143	141	0.0
CP008925.1	h6.sal.bam	other	2508603	2508603	0	+	4	2	145	140	2.6666666666666665
CP008925.1	h6.sal.bam	other	2508604	2508604	0	+	6	1	151	138	3.0
CP008925.1	h6.sal.bam	other	2508605	2508605	0	+	1	3	150	137	0.6666666666666666
CP008925.1	h6.sal.bam	other	2508606	2508606	0	+	2	2	152	142	1.3333333333333333
CP008925.1	h6.sal.bam	other	2508607	2508607	0	+	1	3	149	140	0.6666666666666666
CP008925.1	h6.sal.bam	other	2508608	2508608	0	+	2	2	151	137	1.0
CP008925.1	h6.sal.bam	other	2508609	2508609	0	+	1	3	149	135	0.6666666666666666
CP008925.1	h6.sal.bam	other	2508610	2508610	0	+	0	2	148	133	0.0
CP008925.1	h6.sal.bam	other	2508611	2508611	0	+	1	0	147	132	0.6666666666666666
CP008925.1	h6.sal.bam	other	2508612	2508612	0	+	0	1	146	132	0.0
CP008925.1	h6.sal.bam	GTTC	2508613	2508613	2508621	+	0	3	146	131	0.0
CP008925.1	h6.sal.bam	other	2508614	2508614	0	+	0	0	145	131	0.0
CP008925.1	h6.sal.bam	GTTC	2508615	2508615	2508621	+	1	1	143	137	1.0
CP008925.1	h6.sal.bam	other	2508616	2508616	0	+	2	0	144	137	1.3333333333333333
CP008925.1	h6.sal.bam	other	2508617	2508617	0	+	2	2	143	138	1.3333333333333333
CP008925.1	h6.sal.bam	other	2508618	2508618	0	+	0	2	141	140	0.0
CP008925.1	h6.sal.bam	other	2508619	2508619	0	+	0	0	140	138	0.0
CP008925.1	h6.sal.bam	other	2508620	2508620	0	+	1	1	138	140	1.0
CP008925.1	h6.sal.bam	other	2508621	2508621	0	+	8	4	145	141	5.333333333333333
CP008925.1	h6.sal.bam	other	2508622	2508622	0	+	3	0	147	137	1.5
CP008925.1	h6.sal.bam	other	2508623	2508623	0	+	1	1	142	137	0.5
CP008925.1	h6.sal.bam	other	2508624	2508624	0	+	3	1	142	136	2.0
CP008925.1	h6.sal.bam	other	2508625	2508625	0	+	3	3	143	135	3.0
CP008925.1	h6.sal.bam	other	2508626	2508626	0	+	1	1	142	137	0.6666666666666666
CP008925.1	h6.sal.bam	other	2508627	2508627	0	+	2	2	143	143	1.0
CP008925.1	h6.sal.bam	other	2508628	2508628	0	+	0	0	143	143	0.0
CP008925.1	h6.sal.bam	other	2508629	2508629	0	+	1	1	143	143	0.5
CP008925.1	h6.sal.bam	GTTC	2508630	2508630	2508621	+	1	0	141	142	0.6666666666666666
CP008925.1	h6.sal.bam	other	2508631	2508631	0	+	2	4	141	147	1.0
CP008925.1	h6.sal.bam	GTTC	2508632	2508632	2508621	+	4	0	143	147	2.0
CP008925.1	h6.sal.bam	other	2508633	2508633	0	+	1	1	143	148	0.5
CP008925.1	h6.sal.bam	other	2508634	2508634	0	+	1	2	142	155	0.5
CP008925.1	h6.sal.bam	other	2508635	2508635	0	+	3	0	143	154	1.5
CP008925.1	h6.sal.bam	other	2508636	2508636	0	+	1	1	139	154	0.5
CP008925.1	h6.sal.bam	other	2508637	2508637	0	+	0	3	135	153	0.0
CP008925.1	h6.sal.bam	other	2508638	2508638	0	+	1	0	136	151	0.5
CP008925.1	h6.sal.bam	other	2508639	2508639	0	+	1	4	137	151	0.5
CP008925.1	h6.sal.bam	other	2508640	2508640	0	+	3	1	139	147	2.0
CP008925.1	h6.sal.bam	other	2508641	2508641	0	+	3	2	142	150	1.5
CP008925.1	h6.sal.bam	other	2508642	2508642	0	+	2	1	138	149	1.0
CP008925.1	h6.sal.bam	other	2508643	2508643	0	+	2	2	136	148	1.0
CP008925.1	h6.sal.bam	other	2508644	2508644	0	+	0	4	135	147	0.0
CP008925.1	h6.sal.bam	other	2508645	2508645	0	+	0	3	134	151	0.0
CP008925.1	h6.sal.bam	other	2508646	2508646	0	+	2	3	135	149	1.0
CP008925.1	h6.sal.bam	other	2508647	2508647	0	+	1	2	134	149	0.5
CP008925.1	h6.sal.bam	other	2508648	2508648	0	+	1	0	133	152	0.5
CP008925.1	h6.sal.bam	other	2508649	2508649	0	+	1	2	132	154	0.5
CP008925.1	h6.sal.bam	other	2508650	2508650	0	+	2	1	130	154	1.0
CP008925.1	h6.sal.bam	other	2508651	2508651	0	+	2	3	132	155	1.0
CP008925.1	h6.sal.bam	other	2508652	2508652	0	+	0	4	132	152	0.0
CP008925.1	h6.sal.bam	other	2508653	2508653	0	+	2	1	132	152	1.0
CP008925.1	h6.sal.bam	other	2508654	2508654	0	+	2	3	130	155	1.0
CP008925.1	h6.sal.bam	other	2508655	2508655	0	+	0	1	123	153	0.0
CP008925.1	h6.sal.bam	other	2508656	2508656	0	+	0	1	122	152	0.0
CP008925.1	h6.sal.bam	other	2508657	2508657	0	+	4	2	121	152	2.0
CP008925.1	h6.sal.bam	other	2508658	2508658	0	+	2	2	121	152	1.0
CP008925.1	h6.sal.bam	other	2508659	2508659	0	+	1	0	122	156	0.5
CP008925.1	h6.sal.bam	other	2508660	2508660	0	+	0	3	122	156	0.0
CP008925.1	h6.sal.bam	other	2508661	2508661	0	+	2	0	122	156	1.0
CP008925.1	h6.sal.bam	other	2508662	2508662	0	+	0	3	119	156	0.0
CP008925.1	h6.sal.bam	other	2508663	2508663	0	+	1	2	120	153	0.5
CP008925.1	h6.sal.bam	other	2508664	2508664	0	+	1	5	118	156	0.5
CP008925.1	h6.sal.bam	other	2508665	2508665	0	+	4	4	121	156	2.0
CP008925.1	h6.sal.bam	other	2508666	2508666	0	+	2	2	123	152	1.0
CP008925.1	h6.sal.bam	other	2508667	2508667	0	+	2	3	125	152	1.0
CP008925.1	h6.sal.bam	other	2508668	2508668	0	+	5	3	129	151	2.5
CP008925.1	h6.sal.bam	other	2508669	2508669	0	+	0	3	127	150	0.0
CP008925.1	h6.sal.bam	other	2508670	2508670	0	+	1	2	125	149	0.5
CP008925.1	h6.sal.bam	other	2508671	2508671	0	+	5	1	129	150	2.5
CP008925.1	h6.sal.bam	other	2508672	2508672	0	+	2	1	131	149	1.0
CP008925.1	h6.sal.bam	other	2508673	2508673	0	+	4	3	128	148	2.0
CP008925.1	h6.sal.bam	other	2508674	2508674	0	+	0	3	127	147	0.0
CP008925.1	h6.sal.bam	other	2508675	2508675	0	+	0	3	123	148	0.0
CP008925.1	h6.sal.bam	other	2508676	2508676	0	+	2	3	122	145	1.0
CP008925.1	h6.sal.bam	other	2508677	2508677	0	+	4	3	125	142	2.0
CP008925.1	h6.sal.bam	other	2508678	2508678	0	+	2	2	123	141	1.0
CP008925.1	h6.sal.bam	other	2508679	2508679	0	+	2	0	119	140	1.0
CP008925.1	h6.sal.bam	other	2508680	2508680	0	+	0	6	119	141	0.0
CP008925.1	h6.sal.bam	other	2508681	2508681	0	+	2	0	118	135	1.0
CP008925.1	h6.sal.bam	other	2508682	2508682	0	+	2	0	120	137	1.0
CP008925.1	h6.sal.bam	other	2508683	2508683	0	+	6	1	123	137	3.0
CP008925.1	h6.sal.bam	other	2508684	2508684	0	+	1	0	124	136	0.5
CP008925.1	h6.sal.bam	other	2508685	2508685	0	+	1	1	125	136	0.5
CP008925.1	h6.sal.bam	other	2508686	2508686	0	+	3	2	127	135	1.5
CP008925.1	h6.sal.bam	other	2508687	2508687	0	+	1	2	128	147	0.5
CP008925.1	h6.sal.bam	other	2508688	2508688	0	+	2	5	130	147	1.0
CP008925.1	h6.sal.bam	other	2508689	2508689	0	+	4	1	134	144	2.0
CP008925.1	h6.sal.bam	other	2508690	2508690	0	+	0	1	133	144	0.0
CP008925.1	h6.sal.bam	other	2508691	2508691	0	+	3	1	134	143	1.5
CP008925.1	h6.sal.bam	other	2508692	2508692	0	+	0	3	132	142	0.0
CP008925.1	h6.sal.bam	other	2508693	2508693	0	+	2	1	134	147	1.0
CP008925.1	h6.sal.bam	other	2508694	2508694	0	+	2	2	135	146	1.0
CP008925.1	h6.sal.bam	other	2508695	2508695	0	+	3	0	130	148	1.5
CP008925.1	h6.sal.bam	other	2508696	2508696	0	+	3	0	130	154	1.5
CP008925.1	h6.sal.bam	other	2508697	2508697	0	+	3	1	129	157	1.5
CP008925.1	h6.sal.bam	other	2508698	2508698	0	+	2	3	131	161	1.0
CP008925.1	h6.sal.bam	other	2508699	2508699	0	+	2	1	133	159	1.0
CP008925.1	h6.sal.bam	other	2508700	2508700	0	+	3	4	132	160	1.5
CP008925.1	h6.sal.bam	other	2508701	2508701	0	+	2	3	133	156	1.0
CP008925.1	h6.sal.bam	other	2508702	2508702	0	+	1	2	129	155	0.5
CP008925.1	h6.sal.bam	other	2508703	2508703	0	+	1	4	130	156	0.5
CP008925.1	h6.sal.bam	other	2508704	2508704	0	+	4	1	134	152	2.0
CP008925.1	h6.sal.bam	other	2508705	2508705	0	+	3	1	136	151	1.5
CP008925.1	h6.sal.bam	other	2508706	2508706	0	+	1	3	132	150	0.5
CP008925.1	h6.sal.bam	other	2508707	2508707	0	+	4	2	136	147	2.0
CP008925.1	h6.sal.bam	other	2508708	2508708	0	+	1	7	136	151	0.5
CP008925.1	h6.sal.bam	other	2508709	2508709	0	+	1	1	136	147	0.5
CP008925.1	h6.sal.bam	other	2508710	2508710	0	+	2	0	135	151	1.0
CP008925.1	h6.sal.bam	other	2508711	2508711	0	+	2	0	136	151	1.0
CP008925.1	h6.sal.bam	other	2508712	2508712	0	+	2	1	138	151	1.0
CP008925.1	h6.sal.bam	other	2508713	2508713	0	+	1	1	138	154	0.5
CP008925.1	h6.sal.bam	other	2508714	2508714	0	+	2	3	139	159	1.0
CP008925.1	h6.sal.bam	other	2508715	2508715	0	+	5	1	140	165	2.5
CP008925.1	h6.sal.bam	other	2508716	2508716	0	+	2	1	140	164	1.0
CP008925.1	h6.sal.bam	other	2508717	2508717	0	+	1	5	141	163	0.5
CP008925.1	h6.sal.bam	other	2508718	2508718	0	+	1	2	139	167	0.5
CP008925.1	h6.sal.bam	other	2508719	2508719	0	+	1	1	140	165	0.5
CP008925.1	h6.sal.bam	other	2508720	2508720	0	+	4	1	144	164	2.0
CP008925.1	h6.sal.bam	other	2508721	2508721	0	+	0	3	143	163	0.0
CP008925.1	h6.sal.bam	GTTC	2508722	2508722	2508730	+	5	5	141	161	2.5
CP008925.1	h6.sal.bam	other	2508723	2508723	0	+	5	2	146	160	2.5
CP008925.1	h6.sal.bam	GTTC	2508724	2508724	2508730	+	2	2	148	162	1.0
CP008925.1	h6.sal.bam	other	2508725	2508725	0	+	2	2	150	160	1.0
CP008925.1	h6.sal.bam	other	2508726	2508726	0	+	4	1	154	160	2.0
CP008925.1	h6.sal.bam	other	2508727	2508727	0	+	0	3	152	165	0.0
CP008925.1	h6.sal.bam	other	2508728	2508728	0	+	1	4	153	166	0.5
CP008925.1	h6.sal.bam	other	2508729	2508729	0	+	0	1	151	163	0.0
CP008925.1	h6.sal.bam	other	2508730	2508730	0	+	4	0	155	165	2.0
CP008925.1	h6.sal.bam	other	2508731	2508731	0	+	1	1	155	165	0.5
CP008925.1	h6.sal.bam	other	2508732	2508732	0	+	2	2	153	166	1.0
CP008925.1	h6.sal.bam	other	2508733	2508733	0	+	0	6	151	165	0.0
CP008925.1	h6.sal.bam	other	2508734	2508734	0	+	2	1	153	161	1.0
CP008925.1	h6.sal.bam	other	2508735	2508735	0	+	2	2	154	162	1.0
CP008925.1	h6.sal.bam	other	2508736	2508736	0	+	2	0	154	164	1.0
CP008925.1	h6.sal.bam	other	2508737	2508737	0	+	1	2	155	164	0.5
CP008925.1	h6.sal.bam	other	2508738	2508738	0	+	1	5	155	166	0.5
CP008925.1	h6.sal.bam	GTTC	2508739	2508739	2508730	+	1	4	151	161	0.5
CP008925.1	h6.sal.bam	other	2508740	2508740	0	+	3	0	150	157	1.5
CP008925.1	h6.sal.bam	GTTC	2508741	2508741	2508730	+	1	3	151	157	0.5
CP008925.1	h6.sal.bam	other	2508742	2508742	0	+	3	1	154	156	1.5
CP008925.1	h6.sal.bam	other	2508743	2508743	0	+	2	2	149	156	1.0
CP008925.1	h6.sal.bam	other	2508744	2508744	0	+	4	2	153	157	2.0
CP008925.1	h6.sal.bam	other	2508745	2508745	0	+	1	3	154	155	0.5
CP008925.1	h6.sal.bam	other	2508746	2508746	0	+	1	0	150	152	0.5
CP008925.1	h6.sal.bam	other	2508747	2508747	0	+	3	1	151	156	1.5
CP008925.1	h6.sal.bam	other	2508748	2508748	0	+	3	2	152	156	1.5
CP008925.1	h6.sal.bam	other	2508749	2508749	0	+	1	2	153	157	0.5
CP008925.1	h6.sal.bam	other	2508750	2508750	0	+	7	0	157	157	3.5
CP008925.1	h6.sal.bam	other	2508751	2508751	0	+	0	0	157	157	0.0
CP008925.1	h6.sal.bam	other	2508752	2508752	0	+	3	2	157	158	1.5
CP008925.1	h6.sal.bam	other	2508753	2508753	0	+	4	1	159	157	2.0
CP008925.1	h6.sal.bam	other	2508754	2508754	0	+	1	1	158	163	0.5
CP008925.1	h6.sal.bam	other	2508755	2508755	0	+	4	0	162	162	2.0
CP008925.1	h6.sal.bam	other	2508756	2508756	0	+	4	2	161	170	2.0
CP008925.1	h6.sal.bam	other	2508757	2508757	0	+	2	5	163	172	1.0
CP008925.1	h6.sal.bam	other	2508758	2508758	0	+	4	2	158	167	2.0
CP008925.1	h6.sal.bam	other	2508759	2508759	0	+	0	2	158	169	0.0
CP008925.1	h6.sal.bam	other	2508760	2508760	0	+	3	3	161	167	1.5
CP008925.1	h6.sal.bam	other	2508761	2508761	0	+	0	2	158	165	0.0
CP008925.1	h6.sal.bam	other	2508762	2508762	0	+	5	2	162	163	2.5
CP008925.1	h6.sal.bam	other	2508763	2508763	0	+	3	2	164	161	1.5
CP008925.1	h6.sal.bam	other	2508764	2508764	0	+	3	1	163	161	1.5
CP008925.1	h6.sal.bam	other	2508765	2508765	0	+	1	1	164	163	0.5
CP008925.1	h6.sal.bam	other	2508766	2508766	0	+	3	3	164	164	1.5
CP008925.1	h6.sal.bam	other	2508767	2508767	0	+	1	4	165	161	0.5
CP008925.1	h6.sal.bam	other	2508768	2508768	0	+	1	0	164	158	0.5
CP008925.1	h6.sal.bam	other	2508769	2508769	0	+	1	5	160	159	0.5
CP008925.1	h6.sal.bam	other	2508770	2508770	0	+	0	6	160	154	0.0
CP008925.1	h6.sal.bam	other	2508771	2508771	0	+	0	4	155	152	0.0
CP008925.1	h6.sal.bam	other	2508772	2508772	0	+	2	5	155	148	1.0
CP008925.1	h6.sal.bam	other	2508773	2508773	0	+	1	1	155	144	0.5
CP008925.1	h6.sal.bam	other	2508774	2508774	0	+	1	2	154	145	0.6666666666666666
CP008925.1	h6.sal.bam	other	2508775	2508775	0	+	2	1	153	143	1.3333333333333333
CP008925.1	h6.sal.bam	other	2508776	2508776	0	+	0	1	151	144	0.0
CP008925.1	h6.sal.bam	other	2508777	2508777	0	+	2	2	152	143	1.3333333333333333
CP008925.1	h6.sal.bam	other	2508778	2508778	0	+	4	0	155	143	2.6666666666666665
CP008925.1	h6.sal.bam	other	2508779	2508779	0	+	1	0	152	144	0.6666666666666666
CP008925.1	h6.sal.bam	other	2508780	2508780	0	+	4	0	153	146	4.0
CP008925.1	h6.sal.bam	other	2508781	2508781	0	+	4	3	156	147	4.0
CP008925.1	h6.sal.bam	other	2508782	2508782	0	+	8	3	160	152	8.0
CP008925.1	h6.sal.bam	other	2508783	2508783	0	+	0	3	160	149	0.0
CP008925.1	h6.sal.bam	other	2508784	2508784	0	+	1	4	157	153	1.0
CP008925.1	h6.sal.bam	other	2508785	2508785	0	+	1	2	156	151	1.0
CP008925.1	h6.sal.bam	other	2508786	2508786	0	+	4	2	158	151	4.0
CP008925.1	h6.sal.bam	other	2508787	2508787	0	+	2	6	160	151	2.0
CP008925.1	h6.sal.bam	other	2508788	2508788	0	+	2	3	153	148	2.0
CP008925.1	h6.sal.bam	other	2508789	2508789	0	+	0	6	153	145	0.0
CP008925.1	h6.sal.bam	other	2508790	2508790	0	+	1	0	154	139	1.0
CP008925.1	h6.sal.bam	other	2508791	2508791	0	+	1	5	154	139	0.6666666666666666
CP008925.1	h6.sal.bam	other	2508792	2508792	0	+	2	4	155	139	1.3333333333333333
CP008925.1	h6.sal.bam	other	2508793	2508793	0	+	1	0	155	137	1.0
CP008925.1	h6.sal.bam	other	2508794	2508794	0	+	3	0	157	138	3.0
CP008925.1	h6.sal.bam	other	2508795	2508795	0	+	2	0	155	140	2.0
CP008925.1	h6.sal.bam	other	2508796	2508796	0	+	1	2	152	143	1.0
CP008925.1	h6.sal.bam	other	2508797	2508797	0	+	2	3	149	142	2.0
CP008925.1	h6.sal.bam	other	2508798	2508798	0	+	1	4	150	139	1.0
CP008925.1	h6.sal.bam	other	2508799	2508799	0	+	0	2	146	137	0.0
CP008925.1	h6.sal.bam	other	2508800	2508800	0	+	1	2	147	139	1.0
CP008925.1	h6.sal.bam	other	2508801	2508801	0	+	5	4	148	143	5.0
CP008925.1	h6.sal.bam	other	2508802	2508802	0	+	3	5	150	140	3.0
CP008925.1	h6.sal.bam	other	2508803	2508803	0	+	0	1	150	135	0.0
CP008925.1	h6.sal.bam	other	2508804	2508804	0	+	1	2	151	134	1.0
CP008925.1	h6.sal.bam	other	2508805	2508805	0	+	4	2	151	134	4.0
CP008925.1	h6.sal.bam	other	2508806	2508806	0	+	1	0	151	132	1.0
CP008925.1	h6.sal.bam	other	2508807	2508807	0	+	5	1	154	133	5.0
CP008925.1	h6.sal.bam	other	2508808	2508808	0	+	2	2	156	132	2.0
CP008925.1	h6.sal.bam	other	2508809	2508809	0	+	0	2	154	134	0.0
CP008925.1	h6.sal.bam	other	2508810	2508810	0	+	2	4	154	134	2.0
CP008925.1	h6.sal.bam	other	2508811	2508811	0	+	0	2	150	134	0.0
CP008925.1	h6.sal.bam	other	2508812	2508812	0	+	1	2	151	134	1.0
CP008925.1	h6.sal.bam	other	2508813	2508813	0	+	2	0	152	132	2.0
CP008925.1	h6.sal.bam	other	2508814	2508814	0	+	1	0	152	132	1.0
CP008925.1	h6.sal.bam	other	2508815	2508815	0	+	2	0	145	132	2.0
CP008925.1	h6.sal.bam	other	2508816	2508816	0	+	2	2	147	133	2.0
CP008925.1	h6.sal.bam	other	2508817	2508817	0	+	0	2	147	132	0.0
CP008925.1	h6.sal.bam	other	2508818	2508818	0	+	0	2	147	134	0.0
CP008925.1	h6.sal.bam	other	2508819	2508819	0	+	4	4	147	132	4.0
CP008925.1	h6.sal.bam	other	2508820	2508820	0	+	0	0	146	128	0.0
CP008925.1	h6.sal.bam	other	2508821	2508821	0	+	9	0	151	129	9.0
CP008925.1	h6.sal.bam	other	2508822	2508822	0	+	0	1	151	129	0.0
CP008925.1	h6.sal.bam	other	2508823	2508823	0	+	1	3	149	131	1.0
CP008925.1	h6.sal.bam	other	2508824	2508824	0	+	0	2	146	132	0.0
CP008925.1	h6.sal.bam	other	2508825	2508825	0	+	2	1	143	131	2.0
CP008925.1	h6.sal.bam	other	2508826	2508826	0	+	1	1	144	133	1.0
CP008925.1	h6.sal.bam	other	2508827	2508827	0	+	2	5	143	132	2.0
CP008925.1	h6.sal.bam	other	2508828	2508828	0	+	1	3	140	132	1.0
CP008925.1	h6.sal.bam	other	2508829	2508829	0	+	1	1	140	129	1.0
CP008925.1	h6.sal.bam	other	2508830	2508830	0	+	0	7	136	128	0.0
CP008925.1	h6.sal.bam	other	2508831	2508831	0	+	1	3	133	122	1.0
CP008925.1	h6.sal.bam	other	2508832	2508832	0	+	1	0	128	122	1.0
CP008925.1	h6.sal.bam	other	2508833	2508833	0	+	0	4	128	125	0.0
CP008925.1	h6.sal.bam	other	2508834	2508834	0	+	2	1	130	122	2.0
CP008925.1	h6.sal.bam	other	2508835	2508835	0	+	5	0	132	123	5.0
CP008925.1	h6.sal.bam	other	2508836	2508836	0	+	6	0	138	124	6.0
CP008925.1	h6.sal.bam	other	2508837	2508837	0	+	1	1	134	125	1.0
CP008925.1	h6.sal.bam	other	2508838	2508838	0	+	3	1	131	126	3.0
CP008925.1	h6.sal.bam	other	2508839	2508839	0	+	2	3	132	125	2.0
CP008925.1	h6.sal.bam	other	2508840	2508840	0	+	1	2	132	124	1.0
CP008925.1	h6.sal.bam	other	2508841	2508841	0	+	7	1	136	127	7.0
CP008925.1	h6.sal.bam	other	2508842	2508842	0	+	5	2	140	126	5.0
CP008925.1	h6.sal.bam	other	2508843	2508843	0	+	0	0	138	127	0.0
CP008925.1	h6.sal.bam	other	2508844	2508844	0	+	2	3	140	131	2.0
CP008925.1	h6.sal.bam	other	2508845	2508845	0	+	1	1	141	128	1.0
CP008925.1	h6.sal.bam	other	2508846	2508846	0	+	0	0	138	128	0.0
CP008925.1	h6.sal.bam	other	2508847	2508847	0	+	4	1	142	130	4.0
CP008925.1	h6.sal.bam	other	2508848	2508848	0	+	0	2	142	129	0.0
CP008925.1	h6.sal.bam	other	2508849	2508849	0	+	1	0	142	129	1.0
CP008925.1	h6.sal.bam	other	2508850	2508850	0	+	2	2	142	131	2.0
CP008925.1	h6.sal.bam	other	2508851	2508851	0	+	1	1	141	136	1.0
CP008925.1	h6.sal.bam	other	2508852	2508852	0	+	2	1	139	137	2.0
CP008925.1	h6.sal.bam	other	2508853	2508853	0	+	0	2	139	136	0.0
CP008925.1	h6.sal.bam	other	2508854	2508854	0	+	1	2	138	135	1.0
CP008925.1	h6.sal.bam	other	2508855	2508855	0	+	2	1	136	136	2.0
CP008925.1	h6.sal.bam	other	2508856	2508856	0	+	0	9	132	136	0.0
CP008925.1	h6.sal.bam	other	2508857	2508857	0	+	0	3	126	132	0.0
CP008925.1	h6.sal.bam	other	2508858	2508858	0	+	5	3	131	129	5.0
CP008925.1	h6.sal.bam	other	2508859	2508859	0	+	4	1	134	128	4.0
CP008925.1	h6.sal.bam	other	2508860	2508860	0	+	1	1	130	128	1.0
CP008925.1	h6.sal.bam	other	2508861	2508861	0	+	2	2	132	130	2.0
CP008925.1	h6.sal.bam	other	2508862	2508862	0	+	1	4	129	131	1.0
CP008925.1	h6.sal.bam	other	2508863	2508863	0	+	1	1	130	129	1.0
CP008925.1	h6.sal.bam	other	2508864	2508864	0	+	1	2	131	132	1.0
CP008925.1	h6.sal.bam	other	2508865	2508865	0	+	2	1	133	131	2.0
CP008925.1	h6.sal.bam	other	2508866	2508866	0	+	3	3	134	130	3.0
CP008925.1	h6.sal.bam	other	2508867	2508867	0	+	1	1	133	131	1.0
CP008925.1	h6.sal.bam	other	2508868	2508868	0	+	1	2	131	133	1.0
CP008925.1	h6.sal.bam	other	2508869	2508869	0	+	0	1	129	132	0.0
CP008925.1	h6.sal.bam	other	2508870	2508870	0	+	2	3	131	137	2.0
CP008925.1	h6.sal.bam	other	2508871	2508871	0	+	2	1	130	136	2.0
CP008925.1	h6.sal.bam	other	2508872	2508872	0	+	1	2	131	137	1.0
CP008925.1	h6.sal.bam	other	2508873	2508873	0	+	2	0	132	137	2.0
CP008925.1	h6.sal.bam	other	2508874	2508874	0	+	0	2	131	137	0.0
CP008925.1	h6.sal.bam	other	2508875	2508875	0	+	0	6	131	137	0.0
CP008925.1	h6.sal.bam	other	2508876	2508876	0	+	1	1	126	134	1.0
CP008925.1	h6.sal.bam	other	2508877	2508877	0	+	0	2	123	134	0.0
CP008925.1	h6.sal.bam	other	2508878	2508878	0	+	1	1	124	135	1.0
CP008925.1	h6.sal.bam	other	2508879	2508879	0	+	0	0	124	136	0.0
CP008925.1	h6.sal.bam	other	2508880	2508880	0	+	0	0	118	136	0.0
CP008925.1	h6.sal.bam	other	2508881	2508881	0	+	0	2	118	136	0.0
CP008925.1	h6.sal.bam	other	2508882	2508882	0	+	6	2	119	137	6.0
CP008925.1	h6.sal.bam	other	2508883	2508883	0	+	3	2	118	143	3.0
CP008925.1	h6.sal.bam	other	2508884	2508884	0	+	0	3	118	142	0.0
CP008925.1	h6.sal.bam	other	2508885	2508885	0	+	0	1	118	144	0.0
CP008925.1	h6.sal.bam	other	2508886	2508886	0	+	2	2	120	144	2.0
CP008925.1	h6.sal.bam	other	2508887	2508887	0	+	6	0	125	144	6.0
CP008925.1	h6.sal.bam	other	2508888	2508888	0	+	1	0	124	144	1.0
CP008925.1	h6.sal.bam	other	2508889	2508889	0	+	1	0	124	146	1.0
CP008925.1	h6.sal.bam	other	2508890	2508890	0	+	0	2	122	146	0.0
CP008925.1	h6.sal.bam	other	2508891	2508891	0	+	3	1	119	150	3.0
CP008925.1	h6.sal.bam	other	2508892	2508892	0	+	4	6	123	153	4.0
CP008925.1	h6.sal.bam	other	2508893	2508893	0	+	1	0	124	155	1.0
CP008925.1	h6.sal.bam	other	2508894	2508894	0	+	1	1	125	157	1.0
CP008925.1	h6.sal.bam	other	2508895	2508895	0	+	4	0	127	157	4.0
CP008925.1	h6.sal.bam	other	2508896	2508896	0	+	1	3	122	158	1.0
CP008925.1	h6.sal.bam	other	2508897	2508897	0	+	2	0	121	155	2.0
CP008925.1	h6.sal.bam	other	2508898	2508898	0	+	2	2	123	156	2.0
CP008925.1	h6.sal.bam	other	2508899	2508899	0	+	2	1	125	154	2.0
CP008925.1	h6.sal.bam	other	2508900	2508900	0	+	1	4	125	157	1.0
CP008925.1	h6.sal.bam	other	2508901	2508901	0	+	0	2	123	153	0.0
CP008925.1	h6.sal.bam	other	2508902	2508902	0	+	3	3	126	154	3.0
CP008925.1	h6.sal.bam	other	2508903	2508903	0	+	4	0	129	154	4.0
CP008925.1	h6.sal.bam	other	2508904	2508904	0	+	2	0	130	154	2.0
CP008925.1	h6.sal.bam	other	2508905	2508905	0	+	0	4	130	159	0.0
CP008925.1	h6.sal.bam	other	2508906	2508906	0	+	0	2	129	155	0.0
CP008925.1	h6.sal.bam	other	2508907	2508907	0	+	2	2	130	155	2.0
CP008925.1	h6.sal.bam	other	2508908	2508908	0	+	1	0	131	155	1.0
CP008925.1	h6.sal.bam	other	2508909	2508909	0	+	2	2	131	157	2.0
CP008925.1	h6.sal.bam	other	2508910	2508910	0	+	5	1	131	156	5.0
CP008925.1	h6.sal.bam	other	2508911	2508911	0	+	5	1	130	157	5.0
CP008925.1	h6.sal.bam	other	2508912	2508912	0	+	1	2	129	156	1.0
CP008925.1	h6.sal.bam	other	2508913	2508913	0	+	4	2	131	160	4.0
CP008925.1	h6.sal.bam	other	2508914	2508914	0	+	3	1	131	162	3.0
CP008925.1	h6.sal.bam	other	2508915	2508915	0	+	3	5	134	163	3.0
CP008925.1	h6.sal.bam	other	2508916	2508916	0	+	3	1	130	160	3.0
CP008925.1	h6.sal.bam	other	2508917	2508917	0	+	2	1	127	160	2.0
CP008925.1	h6.sal.bam	other	2508918	2508918	0	+	1	4	128	161	1.0
CP008925.1	h6.sal.bam	other	2508919	2508919	0	+	3	1	128	161	3.0
CP008925.1	h6.sal.bam	other	2508920	2508920	0	+	1	4	129	160	1.0
CP008925.1	h6.sal.bam	other	2508921	2508921	0	+	2	0	130	158	2.0
CP008925.1	h6.sal.bam	other	2508922	2508922	0	+	0	2	127	161	0.0
CP008925.1	h6.sal.bam	other	2508923	2508923	0	+	3	2	129	162	3.0
CP008925.1	h6.sal.bam	other	2508924	2508924	0	+	0	2	129	161	0.0
CP008925.1	h6.sal.bam	other	2508925	2508925	0	+	0	4	127	163	0.0
CP008925.1	h6.sal.bam	other	2508926	2508926	0	+	1	2	127	160	1.0
CP008925.1	h6.sal.bam	other	2508927	2508927	0	+	1	1	126	158	0.6666666666666666
CP008925.1	h6.sal.bam	other	2508928	2508928	0	+	0	2	124	158	0.0
CP008925.1	h6.sal.bam	other	2508929	2508929	0	+	1	1	125	156	0.6666666666666666
CP008925.1	h6.sal.bam	other	2508930	2508930	0	+	1	2	125	156	0.5
CP008925.1	h6.sal.bam	other	2508931	2508931	0	+	2	4	127	157	1.0
CP008925.1	h6.sal.bam	other	2508932	2508932	0	+	1	0	128	156	0.5
CP008925.1	h6.sal.bam	other	2508933	2508933	0	+	2	2	125	160	1.3333333333333333
CP008925.1	h6.sal.bam	other	2508934	2508934	0	+	6	0	126	159	4.0
CP008925.1	h6.sal.bam	other	2508935	2508935	0	+	2	6	128	159	1.3333333333333333
CP008925.1	h6.sal.bam	other	2508936	2508936	0	+	2	0	127	160	1.3333333333333333
CP008925.1	h6.sal.bam	other	2508937	2508937	0	+	1	4	127	166	1.0
CP008925.1	h6.sal.bam	other	2508938	2508938	0	+	1	4	127	164	0.6666666666666666
CP008925.1	h6.sal.bam	other	2508939	2508939	0	+	1	0	127	161	0.5
CP008925.1	h6.sal.bam	other	2508940	2508940	0	+	1	2	124	163	0.5
CP008925.1	h6.sal.bam	other	2508941	2508941	0	+	2	2	125	161	1.0
CP008925.1	h6.sal.bam	other	2508942	2508942	0	+	3	3	127	160	1.5
CP008925.1	h6.sal.bam	other	2508943	2508943	0	+	0	2	126	160	0.0
CP008925.1	h6.sal.bam	other	2508944	2508944	0	+	1	4	123	158	0.5
CP008925.1	h6.sal.bam	other	2508945	2508945	0	+	1	1	124	160	0.5
CP008925.1	h6.sal.bam	other	2508946	2508946	0	+	2	2	126	159	1.0
CP008925.1	h6.sal.bam	other	2508947	2508947	0	+	3	2	128	159	1.5
CP008925.1	h6.sal.bam	other	2508948	2508948	0	+	1	0	127	157	0.5
CP008925.1	h6.sal.bam	other	2508949	2508949	0	+	2	2	129	158	1.0
CP008925.1	h6.sal.bam	other	2508950	2508950	0	+	0	3	129	157	0.0
CP008925.1	h6.sal.bam	other	2508951	2508951	0	+	6	2	134	158	3.0
CP008925.1	h6.sal.bam	other	2508952	2508952	0	+	0	2	134	157	0.0
CP008925.1	h6.sal.bam	other	2508953	2508953	0	+	0	3	134	155	0.0
CP008925.1	h6.sal.bam	other	2508954	2508954	0	+	2	0	136	156	1.0
CP008925.1	h6.sal.bam	other	2508955	2508955	0	+	3	2	133	160	1.5
CP008925.1	h6.sal.bam	other	2508956	2508956	0	+	1	4	133	160	0.5
CP008925.1	h6.sal.bam	other	2508957	2508957	0	+	2	4	135	158	1.0
CP008925.1	h6.sal.bam	other	2508958	2508958	0	+	1	1	133	156	0.5
CP008925.1	h6.sal.bam	other	2508959	2508959	0	+	3	5	136	157	1.5
CP008925.1	h6.sal.bam	other	2508960	2508960	0	+	2	1	138	153	1.0
CP008925.1	h6.sal.bam	other	2508961	2508961	0	+	2	1	138	154	1.0
CP008925.1	h6.sal.bam	other	2508962	2508962	0	+	0	0	130	156	0.0
CP008925.1	h6.sal.bam	other	2508963	2508963	0	+	1	3	131	157	0.5
CP008925.1	h6.sal.bam	other	2508964	2508964	0	+	2	0	133	155	1.0
CP008925.1	h6.sal.bam	other	2508965	2508965	0	+	2	5	135	155	1.0
CP008925.1	h6.sal.bam	other	2508966	2508966	0	+	1	5	133	157	0.5
CP008925.1	h6.sal.bam	other	2508967	2508967	0	+	2	8	131	154	1.3333333333333333
CP008925.1	h6.sal.bam	other	2508968	2508968	0	+	2	1	132	147	1.3333333333333333
CP008925.1	h6.sal.bam	other	2508969	2508969	0	+	1	1	132	146	1.0
CP008925.1	h6.sal.bam	other	2508970	2508970	0	+	5	1	133	151	3.3333333333333335
CP008925.1	h6.sal.bam	other	2508971	2508971	0	+	0	0	132	154	0.0
CP008925.1	h6.sal.bam	other	2508972	2508972	0	+	1	1	131	154	0.5
CP008925.1	h6.sal.bam	other	2508973	2508973	0	+	3	0	132	154	1.5
CP008925.1	h6.sal.bam	other	2508974	2508974	0	+	0	4	130	158	0.0
CP008925.1	h6.sal.bam	other	2508975	2508975	0	+	4	1	133	166	2.0
CP008925.1	h6.sal.bam	other	2508976	2508976	0	+	0	2	133	170	0.0
CP008925.1	h6.sal.bam	other	2508977	2508977	0	+	3	3	133	169	1.5
CP008925.1	h6.sal.bam	other	2508978	2508978	0	+	1	0	128	167	0.5
CP008925.1	h6.sal.bam	other	2508979	2508979	0	+	1	5	129	168	0.5
CP008925.1	h6.sal.bam	other	2508980	2508980	0	+	3	1	132	163	1.5
CP008925.1	h6.sal.bam	other	2508981	2508981	0	+	3	1	132	162	1.5
CP008925.1	h6.sal.bam	other	2508982	2508982	0	+	1	4	133	161	0.5
CP008925.1	h6.sal.bam	other	2508983	2508983	0	+	0	2	126	163	0.0
CP008925.1	h6.sal.bam	other	2508984	2508984	0	+	1	1	127	163	0.5
CP008925.1	h6.sal.bam	other	2508985	2508985	0	+	1	2	128	164	0.5
CP008925.1	h6.sal.bam	other	2508986	2508986	0	+	2	2	125	164	1.0
CP008925.1	h6.sal.bam	other	2508987	2508987	0	+	1	4	118	163	0.5
CP008925.1	h6.sal.bam	other	2508988	2508988	0	+	3	4	121	161	1.5
CP008925.1	h6.sal.bam	other	2508989	2508989	0	+	5	2	126	159	2.5
CP008925.1	h6.sal.bam	other	2508990	2508990	0	+	2	2	126	157	1.0
CP008925.1	h6.sal.bam	other	2508991	2508991	0	+	3	1	124	156	1.5
CP008925.1	h6.sal.bam	other	2508992	2508992	0	+	0	2	124	155	0.0
CP008925.1	h6.sal.bam	other	2508993	2508993	0	+	2	4	125	155	1.0
CP008925.1	h6.sal.bam	other	2508994	2508994	0	+	1	2	123	152	0.5
CP008925.1	h6.sal.bam	other	2508995	2508995	0	+	3	0	123	154	1.5
CP008925.1	h6.sal.bam	other	2508996	2508996	0	+	1	3	124	154	0.5
CP008925.1	h6.sal.bam	other	2508997	2508997	0	+	4	3	128	157	2.0
CP008925.1	h6.sal.bam	other	2508998	2508998	0	+	4	1	129	157	2.0
CP008925.1	h6.sal.bam	other	2508999	2508999	0	+	3	3	132	160	1.5
CP008925.1	h6.sal.bam	other	2509000	2509000	0	+	2	1	134	157	1.0
CP008925.1	h6.sal.bam	other	2509001	2509001	0	+	1	2	134	156	0.5
CP008925.1	h6.sal.bam	other	2509002	2509002	0	+	1	0	134	162	0.5
CP008925.1	h6.sal.bam	other	2509003	2509003	0	+	4	0	138	162	2.0
CP008925.1	h6.sal.bam	other	2509004	2509004	0	+	2	1	138	167	1.0
CP008925.1	h6.sal.bam	other	2509005	2509005	0	+	1	3	139	166	0.5
CP008925.1	h6.sal.bam	other	2509006	2509006	0	+	2	3	138	165	1.0
CP008925.1	h6.sal.bam	other	2509007	2509007	0	+	2	2	137	164	1.0
CP008925.1	h6.sal.bam	other	2509008	2509008	0	+	1	1	132	162	0.5
CP008925.1	h6.sal.bam	other	2509009	2509009	0	+	5	2	137	161	2.5
CP008925.1	h6.sal.bam	other	2509010	2509010	0	+	1	5	136	160	0.5
CP008925.1	h6.sal.bam	other	2509011	2509011	0	+	2	6	136	155	1.0
CP008925.1	h6.sal.bam	other	2509012	2509012	0	+	3	2	137	151	1.5
CP008925.1	h6.sal.bam	other	2509013	2509013	0	+	3	1	140	151	1.5
CP008925.1	h6.sal.bam	other	2509014	2509014	0	+	2	2	141	151	1.0
CP008925.1	h6.sal.bam	other	2509015	2509015	0	+	1	0	139	151	0.5
CP008925.1	h6.sal.bam	other	2509016	2509016	0	+	1	1	137	153	0.5
CP008925.1	h6.sal.bam	other	2509017	2509017	0	+	1	3	138	154	0.5
CP008925.1	h6.sal.bam	other	2509018	2509018	0	+	0	0	137	152	0.0
CP008925.1	h6.sal.bam	other	2509019	2509019	0	+	1	7	138	156	0.5
CP008925.1	h6.sal.bam	other	2509020	2509020	0	+	2	1	139	150	1.0
CP008925.1	h6.sal.bam	other	2509021	2509021	0	+	3	1	140	151	1.5
CP008925.1	h6.sal.bam	other	2509022	2509022	0	+	2	0	139	150	1.0
CP008925.1	h6.sal.bam	other	2509023	2509023	0	+	5	1	141	154	2.5
CP008925.1	h6.sal.bam	other	2509024	2509024	0	+	4	3	140	153	2.0
CP008925.1	h6.sal.bam	other	2509025	2509025	0	+	1	1	141	152	0.5
CP008925.1	h6.sal.bam	other	2509026	2509026	0	+	1	1	140	156	0.5
CP008925.1	h6.sal.bam	other	2509027	2509027	0	+	0	1	140	158	0.0
CP008925.1	h6.sal.bam	other	2509028	2509028	0	+	2	3	141	157	1.0
CP008925.1	h6.sal.bam	other	2509029	2509029	0	+	2	4	141	159	1.0
CP008925.1	h6.sal.bam	other	2509030	2509030	0	+	1	2	138	166	0.5
CP008925.1	h6.sal.bam	GTTC	2509031	2509031	2509039	+	2	2	139	164	1.0
CP008925.1	h6.sal.bam	other	2509032	2509032	0	+	6	2	143	167	3.0
CP008925.1	h6.sal.bam	GTTC	2509033	2509033	2509039	+	6	2	148	166	3.0
CP008925.1	h6.sal.bam	other	2509034	2509034	0	+	1	1	146	165	0.5
CP008925.1	h6.sal.bam	other	2509035	2509035	0	+	0	2	146	164	0.0
CP008925.1	h6.sal.bam	other	2509036	2509036	0	+	1	4	145	165	0.5
CP008925.1	h6.sal.bam	other	2509037	2509037	0	+	1	1	144	163	0.5
CP008925.1	h6.sal.bam	other	2509038	2509038	0	+	1	1	145	164	0.5
CP008925.1	h6.sal.bam	other	2509039	2509039	0	+	3	4	147	163	1.5
CP008925.1	h6.sal.bam	other	2509040	2509040	0	+	2	3	147	159	1.0
CP008925.1	h6.sal.bam	other	2509041	2509041	0	+	2	2	148	157	1.0
CP008925.1	h6.sal.bam	other	2509042	2509042	0	+	2	1	148	155	1.0
CP008925.1	h6.sal.bam	other	2509043	2509043	0	+	2	4	149	154	1.0
CP008925.1	h6.sal.bam	other	2509044	2509044	0	+	2	2	151	157	1.0
CP008925.1	h6.sal.bam	other	2509045	2509045	0	+	5	4	151	155	2.5
CP008925.1	h6.sal.bam	other	2509046	2509046	0	+	1	2	152	151	0.5
CP008925.1	h6.sal.bam	other	2509047	2509047	0	+	3	2	154	152	1.5
CP008925.1	h6.sal.bam	GTTC	2509048	2509048	2509039	+	0	8	151	150	0.0
CP008925.1	h6.sal.bam	other	2509049	2509049	0	+	2	4	153	146	1.0
CP008925.1	h6.sal.bam	GTTC	2509050	2509050	2509039	+	7	5	155	143	3.5
CP008925.1	h6.sal.bam	other	2509051	2509051	0	+	6	2	161	139	3.0
CP008925.1	h6.sal.bam	other	2509052	2509052	0	+	2	0	161	137	1.0
CP008925.1	h6.sal.bam	other	2509053	2509053	0	+	2	1	161	138	1.0
CP008925.1	h6.sal.bam	other	2509054	2509054	0	+	3	0	163	141	1.5
CP008925.1	h6.sal.bam	other	2509055	2509055	0	+	0	0	161	142	0.0
CP008925.1	h6.sal.bam	other	2509056	2509056	0	+	3	2	160	142	1.5
CP008925.1	h6.sal.bam	other	2509057	2509057	0	+	2	4	162	143	1.0
CP008925.1	h6.sal.bam	other	2509058	2509058	0	+	3	2	165	140	1.5
CP008925.1	h6.sal.bam	other	2509059	2509059	0	+	1	2	165	138	0.5
CP008925.1	h6.sal.bam	other	2509060	2509060	0	+	2	2	166	141	1.0
CP008925.1	h6.sal.bam	other	2509061	2509061	0	+	0	2	163	139	0.0
CP008925.1	h6.sal.bam	other	2509062	2509062	0	+	1	2	164	138	0.5
CP008925.1	h6.sal.bam	other	2509063	2509063	0	+	3	2	164	138	1.5
CP008925.1	h6.sal.bam	other	2509064	2509064	0	+	1	0	160	137	0.5
CP008925.1	h6.sal.bam	other	2509065	2509065	0	+	2	1	160	139	1.0
CP008925.1	h6.sal.bam	other	2509066	2509066	0	+	2	1	159	143	1.0
CP008925.1	h6.sal.bam	other	2509067	2509067	0	+	1	1	157	142	0.5
CP008925.1	h6.sal.bam	other	2509068	2509068	0	+	2	2	159	142	1.0
CP008925.1	h6.sal.bam	other	2509069	2509069	0	+	2	4	161	140	1.0
CP008925.1	h6.sal.bam	other	2509070	2509070	0	+	3	5	160	136	1.5
CP008925.1	h6.sal.bam	other	2509071	2509071	0	+	2	2	161	135	1.0
CP008925.1	h6.sal.bam	other	2509072	2509072	0	+	2	2	155	134	1.0
CP008925.1	h6.sal.bam	other	2509073	2509073	0	+	3	3	158	132	1.5
CP008925.1	h6.sal.bam	other	2509074	2509074	0	+	1	1	152	132	0.5
CP008925.1	h6.sal.bam	other	2509075	2509075	0	+	3	4	155	134	1.5
CP008925.1	h6.sal.bam	other	2509076	2509076	0	+	0	3	155	131	0.0
CP008925.1	h6.sal.bam	other	2509077	2509077	0	+	2	2	156	128	1.0
CP008925.1	h6.sal.bam	other	2509078	2509078	0	+	1	2	152	128	0.5
CP008925.1	h6.sal.bam	other	2509079	2509079	0	+	0	2	151	127	0.0
CP008925.1	h6.sal.bam	other	2509080	2509080	0	+	2	1	148	127	1.0
CP008925.1	h6.sal.bam	other	2509081	2509081	0	+	3	1	151	128	1.5
CP008925.1	h6.sal.bam	other	2509082	2509082	0	+	1	0	152	130	0.5
CP008925.1	h6.sal.bam	other	2509083	2509083	0	+	2	0	149	133	1.0
CP008925.1	h6.sal.bam	other	2509084	2509084	0	+	2	1	150	136	1.0
CP008925.1	h6.sal.bam	other	2509085	2509085	0	+	1	1	151	135	0.5
CP008925.1	h6.sal.bam	other	2509086	2509086	0	+	2	2	151	137	1.0
CP008925.1	h6.sal.bam	other	2509087	2509087	0	+	1	2	149	135	0.5
CP008925.1	h6.sal.bam	other	2509088	2509088	0	+	1	1	147	133	0.5
CP008925.1	h6.sal.bam	other	2509089	2509089	0	+	1	2	146	134	0.5
CP008925.1	h6.sal.bam	other	2509090	2509090	0	+	1	2	145	137	0.5
CP008925.1	h6.sal.bam	other	2509091	2509091	0	+	0	3	145	137	0.0
CP008925.1	h6.sal.bam	other	2509092	2509092	0	+	4	2	148	137	2.0
CP008925.1	h6.sal.bam	other	2509093	2509093	0	+	0	2	148	135	0.0
CP008925.1	h6.sal.bam	other	2509094	2509094	0	+	0	1	148	136	0.0
CP008925.1	h6.sal.bam	other	2509095	2509095	0	+	2	2	148	137	1.0
CP008925.1	h6.sal.bam	other	2509096	2509096	0	+	2	3	147	137	1.0
CP008925.1	h6.sal.bam	other	2509097	2509097	0	+	1	1	146	135	0.5
CP008925.1	h6.sal.bam	other	2509098	2509098	0	+	5	2	146	137	2.5
CP008925.1	h6.sal.bam	other	2509099	2509099	0	+	1	2	143	135	0.5
CP008925.1	h6.sal.bam	other	2509100	2509100	0	+	2	6	143	137	1.0
CP008925.1	h6.sal.bam	other	2509101	2509101	0	+	0	2	143	133	0.0
CP008925.1	h6.sal.bam	other	2509102	2509102	0	+	5	2	146	135	2.5
CP008925.1	h6.sal.bam	other	2509103	2509103	0	+	3	2	147	135	2.0
CP008925.1	h6.sal.bam	other	2509104	2509104	0	+	2	11	149	136	2.0
CP008925.1	h6.sal.bam	other	2509105	2509105	0	+	4	4	152	126	4.0
CP008925.1	h6.sal.bam	other	2509106	2509106	0	+	5	1	155	127	5.0
CP008925.1	h6.sal.bam	other	2509107	2509107	0	+	3	2	152	130	3.0
CP008925.1	h6.sal.bam	other	2509108	2509108	0	+	0	0	146	131	0.0
CP008925.1	h6.sal.bam	other	2509109	2509109	0	+	3	1	148	134	3.0
CP008925.1	h6.sal.bam	other	2509110	2509110	0	+	4	1	149	137	4.0
CP008925.1	h6.sal.bam	other	2509111	2509111	0	+	0	3	149	141	0.0
CP008925.1	h6.sal.bam	other	2509112	2509112	0	+	1	1	149	143	0.6666666666666666
CP008925.1	h6.sal.bam	other	2509113	2509113	0	+	0	0	146	143	0.0
CP008925.1	h6.sal.bam	other	2509114	2509114	0	+	2	1	146	145	2.0
CP008925.1	h6.sal.bam	other	2509115	2509115	0	+	2	3	146	145	2.0
CP008925.1	h6.sal.bam	other	2509116	2509116	0	+	1	2	145	144	1.0
CP008925.1	h6.sal.bam	other	2509117	2509117	0	+	1	2	144	146	1.0
CP008925.1	h6.sal.bam	other	2509118	2509118	0	+	3	0	146	146	3.0
CP008925.1	h6.sal.bam	other	2509119	2509119	0	+	0	1	144	147	0.0
CP008925.1	h6.sal.bam	other	2509120	2509120	0	+	2	0	141	147	2.0
CP008925.1	h6.sal.bam	other	2509121	2509121	0	+	2	1	142	148	2.0
CP008925.1	h6.sal.bam	other	2509122	2509122	0	+	4	2	143	150	4.0
CP008925.1	h6.sal.bam	other	2509123	2509123	0	+	4	2	138	148	4.0
CP008925.1	h6.sal.bam	other	2509124	2509124	0	+	1	1	139	149	1.0
CP008925.1	h6.sal.bam	other	2509125	2509125	0	+	1	1	140	150	1.0
CP008925.1	h6.sal.bam	other	2509126	2509126	0	+	7	0	142	152	7.0
CP008925.1	h6.sal.bam	other	2509127	2509127	0	+	0	1	139	152	0.0
CP008925.1	h6.sal.bam	other	2509128	2509128	0	+	0	4	138	158	0.0
CP008925.1	h6.sal.bam	other	2509129	2509129	0	+	5	1	140	157	5.0
CP008925.1	h6.sal.bam	other	2509130	2509130	0	+	1	1	134	157	1.0
CP008925.1	h6.sal.bam	other	2509131	2509131	0	+	0	2	134	158	0.0
CP008925.1	h6.sal.bam	other	2509132	2509132	0	+	0	1	134	158	0.0
CP008925.1	h6.sal.bam	other	2509133	2509133	0	+	1	1	135	158	1.0
CP008925.1	h6.sal.bam	other	2509134	2509134	0	+	1	4	133	158	1.0
CP008925.1	h6.sal.bam	other	2509135	2509135	0	+	1	0	134	154	1.0
CP008925.1	h6.sal.bam	other	2509136	2509136	0	+	2	1	136	155	2.0
CP008925.1	h6.sal.bam	other	2509137	2509137	0	+	0	2	135	158	0.0
CP008925.1	h6.sal.bam	other	2509138	2509138	0	+	0	1	132	157	0.0
CP008925.1	h6.sal.bam	other	2509139	2509139	0	+	1	2	127	156	1.0
CP008925.1	h6.sal.bam	other	2509140	2509140	0	+	1	5	128	155	1.0
CP008925.1	h6.sal.bam	other	2509141	2509141	0	+	2	0	130	150	2.0
CP008925.1	h6.sal.bam	other	2509142	2509142	0	+	1	1	129	154	1.0
CP008925.1	h6.sal.bam	other	2509143	2509143	0	+	0	1	127	153	0.0
CP008925.1	h6.sal.bam	other	2509144	2509144	0	+	1	2	126	155	0.5
CP008925.1	h6.sal.bam	other	2509145	2509145	0	+	0	2	123	154	0.0
CP008925.1	h6.sal.bam	other	2509146	2509146	0	+	1	1	122	157	0.6666666666666666
CP008925.1	h6.sal.bam	other	2509147	2509147	0	+	3	3	121	157	1.5
CP008925.1	h6.sal.bam	other	2509148	2509148	0	+	2	0	120	159	1.0
CP008925.1	h6.sal.bam	other	2509149	2509149	0	+	2	2	122	159	1.0
CP008925.1	h6.sal.bam	other	2509150	2509150	0	+	3	1	124	158	1.5
CP008925.1	h6.sal.bam	other	2509151	2509151	0	+	2	0	126	157	1.0
CP008925.1	h6.sal.bam	other	2509152	2509152	0	+	0	2	124	157	0.0
CP008925.1	h6.sal.bam	other	2509153	2509153	0	+	0	1	122	157	0.0
CP008925.1	h6.sal.bam	other	2509154	2509154	0	+	0	4	122	157	0.0
CP008925.1	h6.sal.bam	other	2509155	2509155	0	+	1	4	122	157	0.5
CP008925.1	h6.sal.bam	other	2509156	2509156	0	+	1	0	120	153	0.6666666666666666
CP008925.1	h6.sal.bam	other	2509157	2509157	0	+	2	3	121	154	1.3333333333333333
CP008925.1	h6.sal.bam	other	2509158	2509158	0	+	2	3	121	152	1.3333333333333333
CP008925.1	h6.sal.bam	GTTC	2509159	2509159	2509167	+	1	3	120	151	1.0
CP008925.1	h6.sal.bam	other	2509160	2509160	0	+	2	0	120	149	2.0
CP008925.1	h6.sal.bam	GTTC	2509161	2509161	2509167	+	3	0	122	149	3.0
CP008925.1	h6.sal.bam	other	2509162	2509162	0	+	2	2	123	152	2.0
CP008925.1	h6.sal.bam	other	2509163	2509163	0	+	0	2	122	153	0.0
CP008925.1	h6.sal.bam	other	2509164	2509164	0	+	0	4	121	154	0.0
CP008925.1	h6.sal.bam	other	2509165	2509165	0	+	2	2	122	151	2.0
CP008925.1	h6.sal.bam	other	2509166	2509166	0	+	0	3	122	149	0.0
CP008925.1	h6.sal.bam	other	2509167	2509167	0	+	0	1	119	150	0.0
CP008925.1	h6.sal.bam	other	2509168	2509168	0	+	0	1	119	149	0.0
CP008925.1	h6.sal.bam	other	2509169	2509169	0	+	7	2	126	149	7.0
CP008925.1	h6.sal.bam	other	2509170	2509170	0	+	3	3	127	149	3.0
CP008925.1	h6.sal.bam	other	2509171	2509171	0	+	0	1	124	149	0.0
CP008925.1	h6.sal.bam	other	2509172	2509172	0	+	2	2	121	151	2.0
CP008925.1	h6.sal.bam	other	2509173	2509173	0	+	0	1	121	149	0.0
CP008925.1	h6.sal.bam	other	2509174	2509174	0	+	1	3	121	156	0.6666666666666666
CP008925.1	h6.sal.bam	other	2509175	2509175	0	+	0	1	117	153	0.0
CP008925.1	h6.sal.bam	GTTC	2509176	2509176	2509167	+	0	4	117	152	0.0
CP008925.1	h6.sal.bam	other	2509177	2509177	0	+	5	3	117	151	3.3333333333333335
CP008925.1	h6.sal.bam	GTTC	2509178	2509178	2509167	+	0	2	114	148	0.0
CP008925.1	h6.sal.bam	other	2509179	2509179	0	+	3	1	111	148	2.0
CP008925.1	h6.sal.bam	other	2509180	2509180	0	+	2	5	113	147	1.3333333333333333
CP008925.1	h6.sal.bam	other	2509181	2509181	0	+	2	4	109	145	1.0
CP008925.1	h6.sal.bam	other	2509182	2509182	0	+	5	3	114	143	2.5
CP008925.1	h6.sal.bam	other	2509183	2509183	0	+	2	3	116	145	1.0
CP008925.1	h6.sal.bam	other	2509184	2509184	0	+	0	4	112	142	0.0
CP008925.1	h6.sal.bam	other	2509185	2509185	0	+	1	5	110	139	0.5
CP008925.1	h6.sal.bam	other	2509186	2509186	0	+	2	5	112	137	1.0
CP008925.1	h6.sal.bam	other	2509187	2509187	0	+	2	1	113	133	1.0
CP008925.1	h6.sal.bam	other	2509188	2509188	0	+	2	2	115	132	1.0
CP008925.1	h6.sal.bam	other	2509189	2509189	0	+	0	1	113	133	0.0
CP008925.1	h6.sal.bam	other	2509190	2509190	0	+	2	2	112	133	1.0
CP008925.1	h6.sal.bam	other	2509191	2509191	0	+	3	4	114	132	1.5
CP008925.1	h6.sal.bam	other	2509192	2509192	0	+	4	2	117	128	2.0
CP008925.1	h6.sal.bam	other	2509193	2509193	0	+	3	1	118	126	1.5
CP008925.1	h6.sal.bam	other	2509194	2509194	0	+	3	1	121	127	1.5
CP008925.1	h6.sal.bam	other	2509195	2509195	0	+	2	1	115	131	1.0
CP008925.1	h6.sal.bam	other	2509196	2509196	0	+	1	3	116	132	0.5
CP008925.1	h6.sal.bam	other	2509197	2509197	0	+	6	0	122	129	3.0
CP008925.1	h6.sal.bam	other	2509198	2509198	0	+	2	3	120	129	1.0
CP008925.1	h6.sal.bam	other	2509199	2509199	0	+	3	3	121	128	1.5
CP008925.1	h6.sal.bam	other	2509200	2509200	0	+	5	2	118	126	2.5
CP008925.1	h6.sal.bam	other	2509201	2509201	0	+	1	2	119	124	0.5
CP008925.1	h6.sal.bam	other	2509202	2509202	0	+	2	5	115	127	1.0
CP008925.1	h6.sal.bam	other	2509203	2509203	0	+	1	3	116	123	0.5
CP008925.1	h6.sal.bam	other	2509204	2509204	0	+	3	2	119	121	1.5
CP008925.1	h6.sal.bam	other	2509205	2509205	0	+	3	1	121	123	1.5
CP008925.1	h6.sal.bam	other	2509206	2509206	0	+	1	2	122	122	0.5
CP008925.1	h6.sal.bam	other	2509207	2509207	0	+	3	1	124	126	1.5
CP008925.1	h6.sal.bam	other	2509208	2509208	0	+	1	1	125	128	0.5
CP008925.1	h6.sal.bam	other	2509209	2509209	0	+	1	1	125	127	0.5
CP008925.1	h6.sal.bam	other	2509210	2509210	0	+	1	5	125	128	0.5
CP008925.1	h6.sal.bam	other	2509211	2509211	0	+	0	0	123	123	0.0
CP008925.1	h6.sal.bam	other	2509212	2509212	0	+	2	1	125	123	1.0
CP008925.1	h6.sal.bam	other	2509213	2509213	0	+	2	2	126	122	1.0
CP008925.1	h6.sal.bam	other	2509214	2509214	0	+	1	0	127	126	0.5
CP008925.1	h6.sal.bam	other	2509215	2509215	0	+	2	4	128	126	1.0
CP008925.1	h6.sal.bam	other	2509216	2509216	0	+	1	0	126	122	0.5
CP008925.1	h6.sal.bam	other	2509217	2509217	0	+	1	0	126	128	0.5
CP008925.1	h6.sal.bam	other	2509218	2509218	0	+	3	4	129	129	1.5
CP008925.1	h6.sal.bam	other	2509219	2509219	0	+	1	2	130	125	0.5
CP008925.1	h6.sal.bam	other	2509220	2509220	0	+	6	4	135	126	3.0
CP008925.1	h6.sal.bam	other	2509221	2509221	0	+	2	1	136	122	1.0
CP008925.1	h6.sal.bam	other	2509222	2509222	0	+	2	4	135	121	1.0
CP008925.1	h6.sal.bam	other	2509223	2509223	0	+	2	0	136	117	1.0
CP008925.1	h6.sal.bam	other	2509224	2509224	0	+	4	0	135	117	2.0
CP008925.1	h6.sal.bam	other	2509225	2509225	0	+	4	0	139	117	2.0
CP008925.1	h6.sal.bam	other	2509226	2509226	0	+	0	1	137	120	0.0
CP008925.1	h6.sal.bam	other	2509227	2509227	0	+	0	1	137	129	0.0
CP008925.1	h6.sal.bam	other	2509228	2509228	0	+	0	1	137	134	0.0
CP008925.1	h6.sal.bam	other	2509229	2509229	0	+	6	3	143	134	3.0
CP008925.1	h6.sal.bam	other	2509230	2509230	0	+	1	0	143	131	0.5
CP008925.1	h6.sal.bam	other	2509231	2509231	0	+	4	1	146	131	2.0
CP008925.1	h6.sal.bam	other	2509232	2509232	0	+	2	1	145	130	1.0
CP008925.1	h6.sal.bam	other	2509233	2509233	0	+	3	2	146	135	1.5
CP008925.1	h6.sal.bam	other	2509234	2509234	0	+	2	1	147	133	1.0
CP008925.1	h6.sal.bam	other	2509235	2509235	0	+	4	3	149	132	2.0
CP008925.1	h6.sal.bam	other	2509236	2509236	0	+	3	3	150	131	1.5
CP008925.1	h6.sal.bam	other	2509237	2509237	0	+	5	3	154	129	2.5
CP008925.1	h6.sal.bam	other	2509238	2509238	0	+	3	0	157	127	1.5
CP008925.1	h6.sal.bam	other	2509239	2509239	0	+	4	1	161	127	2.0
CP008925.1	h6.sal.bam	other	2509240	2509240	0	+	1	0	160	129	0.5
CP008925.1	h6.sal.bam	other	2509241	2509241	0	+	0	4	160	131	0.0
CP008925.1	h6.sal.bam	other	2509242	2509242	0	+	2	1	162	127	1.0
CP008925.1	h6.sal.bam	other	2509243	2509243	0	+	1	0	162	127	0.5
CP008925.1	h6.sal.bam	other	2509244	2509244	0	+	4	2	157	128	2.0
CP008925.1	h6.sal.bam	other	2509245	2509245	0	+	6	3	163	129	3.0
CP008925.1	h6.sal.bam	other	2509246	2509246	0	+	2	4	165	126	1.0
CP008925.1	h6.sal.bam	other	2509247	2509247	0	+	0	3	163	126	0.0
CP008925.1	h6.sal.bam	other	2509248	2509248	0	+	2	4	165	123	1.0
CP008925.1	h6.sal.bam	other	2509249	2509249	0	+	2	0	166	122	1.0
CP008925.1	h6.sal.bam	other	2509250	2509250	0	+	2	0	168	122	1.0
CP008925.1	h6.sal.bam	other	2509251	2509251	0	+	4	3	167	123	2.0
CP008925.1	h6.sal.bam	other	2509252	2509252	0	+	0	0	167	121	0.0
CP008925.1	h6.sal.bam	other	2509253	2509253	0	+	1	2	166	121	0.5
CP008925.1	h6.sal.bam	other	2509254	2509254	0	+	3	2	167	120	1.5
CP008925.1	h6.sal.bam	other	2509255	2509255	0	+	3	1	163	118	1.5
CP008925.1	h6.sal.bam	other	2509256	2509256	0	+	2	3	165	118	1.0
CP008925.1	h6.sal.bam	other	2509257	2509257	0	+	4	4	169	115	2.0
CP008925.1	h6.sal.bam	other	2509258	2509258	0	+	2	1	169	112	1.0
CP008925.1	h6.sal.bam	other	2509259	2509259	0	+	0	1	169	111	0.0
CP008925.1	h6.sal.bam	other	2509260	2509260	0	+	3	2	171	110	1.5
CP008925.1	h6.sal.bam	other	2509261	2509261	0	+	0	1	169	110	0.0
CP008925.1	h6.sal.bam	other	2509262	2509262	0	+	0	3	166	110	0.0
CP008925.1	h6.sal.bam	other	2509263	2509263	0	+	3	0	167	110	1.5
CP008925.1	h6.sal.bam	other	2509264	2509264	0	+	5	1	170	113	2.5
CP008925.1	h6.sal.bam	other	2509265	2509265	0	+	4	1	171	116	2.0
CP008925.1	h6.sal.bam	other	2509266	2509266	0	+	0	0	166	116	0.0
CP008925.1	h6.sal.bam	other	2509267	2509267	0	+	3	2	166	116	1.5
CP008925.1	h6.sal.bam	other	2509268	2509268	0	+	2	1	168	114	1.0
CP008925.1	h6.sal.bam	other	2509269	2509269	0	+	1	5	167	117	0.5
CP008925.1	h6.sal.bam	other	2509270	2509270	0	+	3	1	168	112	1.5
CP008925.1	h6.sal.bam	other	2509271	2509271	0	+	3	0	170	116	1.5
CP008925.1	h6.sal.bam	other	2509272	2509272	0	+	4	2	167	116	2.0
CP008925.1	h6.sal.bam	other	2509273	2509273	0	+	2	0	167	114	1.0
CP008925.1	h6.sal.bam	other	2509274	2509274	0	+	4	1	168	118	2.0
CP008925.1	h6.sal.bam	other	2509275	2509275	0	+	3	5	167	117	1.5
CP008925.1	h6.sal.bam	other	2509276	2509276	0	+	2	2	166	117	1.0
CP008925.1	h6.sal.bam	other	2509277	2509277	0	+	3	0	168	115	1.5
CP008925.1	h6.sal.bam	other	2509278	2509278	0	+	1	0	169	115	0.5
CP008925.1	h6.sal.bam	other	2509279	2509279	0	+	3	4	169	116	1.5
CP008925.1	h6.sal.bam	other	2509280	2509280	0	+	0	0	163	114	0.0
CP008925.1	h6.sal.bam	other	2509281	2509281	0	+	2	6	165	114	1.0
CP008925.1	h6.sal.bam	other	2509282	2509282	0	+	0	3	165	110	0.0
CP008925.1	h6.sal.bam	other	2509283	2509283	0	+	4	0	168	107	2.0
CP008925.1	h6.sal.bam	other	2509284	2509284	0	+	2	2	169	107	1.0
CP008925.1	h6.sal.bam	other	2509285	2509285	0	+	1	0	169	107	0.5
CP008925.1	h6.sal.bam	other	2509286	2509286	0	+	4	4	173	107	2.0
CP008925.1	h6.sal.bam	other	2509287	2509287	0	+	1	2	172	108	0.5
CP008925.1	h6.sal.bam	other	2509288	2509288	0	+	2	2	171	106	1.0
CP008925.1	h6.sal.bam	other	2509289	2509289	0	+	0	3	169	104	0.0
CP008925.1	h6.sal.bam	other	2509290	2509290	0	+	0	1	169	101	0.0
CP008925.1	h6.sal.bam	other	2509291	2509291	0	+	0	1	168	100	0.0
CP008925.1	h6.sal.bam	other	2509292	2509292	0	+	3	1	167	100	1.5
CP008925.1	h6.sal.bam	other	2509293	2509293	0	+	3	3	170	100	1.5
CP008925.1	h6.sal.bam	other	2509294	2509294	0	+	1	0	169	102	0.5
CP008925.1	h6.sal.bam	other	2509295	2509295	0	+	1	0	165	102	0.5
CP008925.1	h6.sal.bam	other	2509296	2509296	0	+	4	0	167	103	2.0
CP008925.1	h6.sal.bam	other	2509297	2509297	0	+	2	0	167	103	1.0
CP008925.1	h6.sal.bam	other	2509298	2509298	0	+	0	4	165	107	0.0
CP008925.1	h6.sal.bam	other	2509299	2509299	0	+	4	5	165	103	2.0
CP008925.1	h6.sal.bam	other	2509300	2509300	0	+	1	1	162	106	0.5
CP008925.1	h6.sal.bam	other	2509301	2509301	0	+	0	6	162	105	0.0
CP008925.1	h6.sal.bam	other	2509302	2509302	0	+	4	5	166	104	2.0
CP008925.1	h6.sal.bam	other	2509303	2509303	0	+	1	0	167	101	0.5
CP008925.1	h6.sal.bam	other	2509304	2509304	0	+	7	1	167	103	4.666666666666667
CP008925.1	h6.sal.bam	other	2509305	2509305	0	+	0	3	167	102	0.0
CP008925.1	h6.sal.bam	other	2509306	2509306	0	+	0	0	160	105	0.0
CP008925.1	h6.sal.bam	other	2509307	2509307	0	+	2	1	162	106	2.0
CP008925.1	h6.sal.bam	other	2509308	2509308	0	+	0	0	158	106	0.0
CP008925.1	h6.sal.bam	other	2509309	2509309	0	+	2	1	156	107	2.0
CP008925.1	h6.sal.bam	other	2509310	2509310	0	+	0	1	156	106	0.0
CP008925.1	h6.sal.bam	other	2509311	2509311	0	+	1	0	153	105	1.0
CP008925.1	h6.sal.bam	other	2509312	2509312	0	+	0	1	148	125	0.0
CP008925.1	h6.sal.bam	other	2509313	2509313	0	+	0	5	145	128	0.0
CP008925.1	h6.sal.bam	other	2509314	2509314	0	+	1	0	141	124	1.0
CP008925.1	h6.sal.bam	other	2509315	2509315	0	+	1	1	142	128	1.0
CP008925.1	h6.sal.bam	other	2509316	2509316	0	+	3	0	143	129	3.0
CP008925.1	h6.sal.bam	other	2509317	2509317	0	+	1	1	144	129	1.0
CP008925.1	h6.sal.bam	other	2509318	2509318	0	+	2	2	145	133	2.0
CP008925.1	h6.sal.bam	other	2509319	2509319	0	+	1	3	143	131	1.0
CP008925.1	h6.sal.bam	other	2509320	2509320	0	+	2	3	139	128	2.0
CP008925.1	h6.sal.bam	other	2509321	2509321	0	+	0	1	137	132	0.0
CP008925.1	h6.sal.bam	other	2509322	2509322	0	+	0	1	137	133	0.0
CP008925.1	h6.sal.bam	other	2509323	2509323	0	+	2	3	136	134	2.0
CP008925.1	h6.sal.bam	other	2509324	2509324	0	+	4	0	138	131	4.0
CP008925.1	h6.sal.bam	other	2509325	2509325	0	+	1	0	137	134	1.0
CP008925.1	h6.sal.bam	other	2509326	2509326	0	+	4	1	137	135	4.0
CP008925.1	h6.sal.bam	other	2509327	2509327	0	+	2	0	139	134	2.0
CP008925.1	h6.sal.bam	other	2509328	2509328	0	+	0	0	138	203	0.0
CP008925.1	h6.sal.bam	other	2509329	2509329	0	+	0	1	136	204	0.0
CP008925.1	h6.sal.bam	other	2509330	2509330	0	+	0	1	133	203	0.0
CP008925.1	h6.sal.bam	other	2509331	2509331	0	+	1	0	132	206	1.0
CP008925.1	h6.sal.bam	other	2509332	2509332	0	+	3	1	131	206	3.0
CP008925.1	h6.sal.bam	other	2509333	2509333	0	+	3	0	132	205	3.0
CP008925.1	h6.sal.bam	other	2509334	2509334	0	+	1	0	133	205	1.0
CP008925.1	h6.sal.bam	other	2509335	2509335	0	+	0	2	130	205	0.0
CP008925.1	h6.sal.bam	other	2509336	2509336	0	+	2	1	132	207	2.0
CP008925.1	h6.sal.bam	other	2509337	2509337	0	+	0	2	132	206	0.0
CP008925.1	h6.sal.bam	other	2509338	2509338	0	+	0	2	129	206	0.0
CP008925.1	h6.sal.bam	other	2509339	2509339	0	+	1	4	125	206	1.0
CP008925.1	h6.sal.bam	other	2509340	2509340	0	+	2	1	123	204	2.0
CP008925.1	h6.sal.bam	other	2509341	2509341	0	+	6	1	129	205	6.0
CP008925.1	h6.sal.bam	other	2509342	2509342	0	+	1	2	127	204	1.0
CP008925.1	h6.sal.bam	other	2509343	2509343	0	+	4	1	129	204	4.0
CP008925.1	h6.sal.bam	other	2509344	2509344	0	+	1	0	126	204	1.0
CP008925.1	h6.sal.bam	other	2509345	2509345	0	+	1	5	127	204	1.0
CP008925.1	h6.sal.bam	other	2509346	2509346	0	+	1	3	125	200	1.0
CP008925.1	h6.sal.bam	other	2509347	2509347	0	+	2	1	123	201	2.0
CP008925.1	h6.sal.bam	other	2509348	2509348	0	+	0	2	121	200	0.0
CP008925.1	h6.sal.bam	other	2509349	2509349	0	+	3	2	116	198	3.0
CP008925.1	h6.sal.bam	other	2509350	2509350	0	+	3	3	119	196	3.0
CP008925.1	h6.sal.bam	other	2509351	2509351	0	+	2	0	119	193	2.0
CP008925.1	h6.sal.bam	other	2509352	2509352	0	+	1	1	117	193	1.0
CP008925.1	h6.sal.bam	other	2509353	2509353	0	+	0	1	116	203	0.0
CP008925.1	h6.sal.bam	other	2509354	2509354	0	+	0	1	113	203	0.0
CP008925.1	h6.sal.bam	other	2509355	2509355	0	+	2	0	115	202	2.0
CP008925.1	h6.sal.bam	other	2509356	2509356	0	+	0	2	113	202	0.0
CP008925.1	h6.sal.bam	other	2509357	2509357	0	+	1	0	114	206	1.0
CP008925.1	h6.sal.bam	other	2509358	2509358	0	+	1	0	109	208	1.0
CP008925.1	h6.sal.bam	other	2509359	2509359	0	+	1	3	109	208	1.0
CP008925.1	h6.sal.bam	other	2509360	2509360	0	+	0	2	109	205	0.0
CP008925.1	h6.sal.bam	other	2509361	2509361	0	+	2	0	107	204	2.0
CP008925.1	h6.sal.bam	other	2509362	2509362	0	+	0	0	106	205	0.0
CP008925.1	h6.sal.bam	other	2509363	2509363	0	+	1	0	105	206	1.0
CP008925.1	h6.sal.bam	other	2509364	2509364	0	+	0	0	105	208	0.0
CP008925.1	h6.sal.bam	other	2509365	2509365	0	+	0	0	105	209	0.0
CP008925.1	h6.sal.bam	other	2509366	2509366	0	+	2	1	104	210	2.0
CP008925.1	h6.sal.bam	other	2509367	2509367	0	+	0	1	104	209	0.0
CP008925.1	h6.sal.bam	other	2509368	2509368	0	+	1	5	102	209	1.0
CP008925.1	h6.sal.bam	other	2509369	2509369	0	+	1	1	97	206	1.0
CP008925.1	h6.sal.bam	other	2509370	2509370	0	+	0	5	96	208	0.0
CP008925.1	h6.sal.bam	other	2509371	2509371	0	+	0	2	96	203	0.0
CP008925.1	h6.sal.bam	other	2509372	2509372	0	+	3	3	97	201	3.0
CP008925.1	h6.sal.bam	other	2509373	2509373	0	+	3	2	96	206	3.0
CP008925.1	h6.sal.bam	other	2509374	2509374	0	+	0	0	96	205	0.0
CP008925.1	h6.sal.bam	other	2509375	2509375	0	+	0	1	96	205	0.0
CP008925.1	h6.sal.bam	other	2509376	2509376	0	+	5	4	99	205	5.0
CP008925.1	h6.sal.bam	other	2509377	2509377	0	+	1	2	97	205	1.0
CP008925.1	h6.sal.bam	other	2509378	2509378	0	+	0	3	97	205	0.0
CP008925.1	h6.sal.bam	other	2509379	2509379	0	+	1	1	91	203	1.0
CP008925.1	h6.sal.bam	other	2509380	2509380	0	+	4	4	95	202	4.0
CP008925.1	h6.sal.bam	other	2509381	2509381	0	+	0	1	95	198	0.0
CP008925.1	h6.sal.bam	other	2509382	2509382	0	+	2	1	95	203	2.0
CP008925.1	h6.sal.bam	other	2509383	2509383	0	+	2	1	96	202	2.0
CP008925.1	h6.sal.bam	GAAC	2509384	2509384	2509392	+	0	18	95	201	0.0
CP008925.1	h6.sal.bam	other	2509385	2509385	0	+	5	2	100	187	5.0
CP008925.1	h6.sal.bam	GAAC	2509386	2509386	2509392	+	26	2	125	187	26.0
CP008925.1	h6.sal.bam	other	2509387	2509387	0	+	1	4	126	189	1.0
CP008925.1	h6.sal.bam	other	2509388	2509388	0	+	1	1	126	185	1.0
CP008925.1	h6.sal.bam	other	2509389	2509389	0	+	1	3	127	184	1.0
CP008925.1	h6.sal.bam	other	2509390	2509390	0	+	2	2	128	181	2.0
CP008925.1	h6.sal.bam	other	2509391	2509391	0	+	1	2	126	179	1.0
CP008925.1	h6.sal.bam	other	2509392	2509392	0	+	2	3	127	186	2.0
CP008925.1	h6.sal.bam	other	2509393	2509393	0	+	6	0	130	185	6.0
CP008925.1	h6.sal.bam	other	2509394	2509394	0	+	0	7	128	188	0.0
CP008925.1	h6.sal.bam	other	2509395	2509395	0	+	0	2	128	181	0.0
CP008925.1	h6.sal.bam	other	2509396	2509396	0	+	1	2	129	183	1.0
CP008925.1	h6.sal.bam	other	2509397	2509397	0	+	0	0	129	183	0.0
CP008925.1	h6.sal.bam	other	2509398	2509398	0	+	0	3	127	185	0.0
CP008925.1	h6.sal.bam	other	2509399	2509399	0	+	2	0	125	183	2.0
CP008925.1	h6.sal.bam	other	2509400	2509400	0	+	2	1	126	186	2.0
CP008925.1	h6.sal.bam	GAAC	2509401	2509401	2509392	+	2	70	122	186	2.0
CP008925.1	h6.sal.bam	other	2509402	2509402	0	+	0	0	120	116	0.0
CP008925.1	h6.sal.bam	GAAC	2509403	2509403	2509392	+	77	1	197	118	77.0
CP008925.1	h6.sal.bam	other	2509404	2509404	0	+	4	1	201	118	4.0
CP008925.1	h6.sal.bam	other	2509405	2509405	0	+	1	2	202	120	1.0
CP008925.1	h6.sal.bam	other	2509406	2509406	0	+	2	0	200	119	2.0
CP008925.1	h6.sal.bam	other	2509407	2509407	0	+	6	0	206	120	6.0
CP008925.1	h6.sal.bam	other	2509408	2509408	0	+	4	0	208	120	4.0
CP008925.1	h6.sal.bam	other	2509409	2509409	0	+	2	2	209	129	2.0
CP008925.1	h6.sal.bam	other	2509410	2509410	0	+	0	2	208	127	0.0
CP008925.1	h6.sal.bam	other	2509411	2509411	0	+	3	1	211	132	3.0
CP008925.1	h6.sal.bam	other	2509412	2509412	0	+	0	1	211	131	0.0
CP008925.1	h6.sal.bam	other	2509413	2509413	0	+	0	2	209	131	0.0
CP008925.1	h6.sal.bam	other	2509414	2509414	0	+	0	2	209	129	0.0
CP008925.1	h6.sal.bam	other	2509415	2509415	0	+	2	2	209	134	1.0
CP008925.1	h6.sal.bam	other	2509416	2509416	0	+	2	2	206	132	1.0
CP008925.1	h6.sal.bam	other	2509417	2509417	0	+	1	0	205	130	0.5
CP008925.1	h6.sal.bam	other	2509418	2509418	0	+	13	1	214	134	6.5
CP008925.1	h6.sal.bam	other	2509419	2509419	0	+	1	0	215	133	0.5
CP008925.1	h6.sal.bam	other	2509420	2509420	0	+	1	2	215	133	0.5
CP008925.1	h6.sal.bam	other	2509421	2509421	0	+	10	3	224	131	5.0
CP008925.1	h6.sal.bam	other	2509422	2509422	0	+	0	0	222	132	0.0
CP008925.1	h6.sal.bam	other	2509423	2509423	0	+	0	1	221	136	0.0
CP008925.1	h6.sal.bam	other	2509424	2509424	0	+	2	0	220	138	1.0
CP008925.1	h6.sal.bam	other	2509425	2509425	0	+	2	1	220	138	1.0
CP008925.1	h6.sal.bam	other	2509426	2509426	0	+	4	1	223	139	2.0
CP008925.1	h6.sal.bam	other	2509427	2509427	0	+	2	7	224	138	1.0
CP008925.1	h6.sal.bam	other	2509428	2509428	0	+	1	1	225	131	0.5
CP008925.1	h6.sal.bam	other	2509429	2509429	0	+	1	3	226	133	0.5
CP008925.1	h6.sal.bam	other	2509430	2509430	0	+	3	1	227	130	1.5
CP008925.1	h6.sal.bam	other	2509431	2509431	0	+	2	2	229	129	1.0
CP008925.1	h6.sal.bam	other	2509432	2509432	0	+	3	2	230	131	1.5
CP008925.1	h6.sal.bam	other	2509433	2509433	0	+	2	0	232	131	1.0
CP008925.1	h6.sal.bam	other	2509434	2509434	0	+	2	2	233	131	1.0
CP008925.1	h6.sal.bam	other	2509435	2509435	0	+	0	0	233	129	0.0
CP008925.1	h6.sal.bam	other	2509436	2509436	0	+	1	1	232	132	0.5
CP008925.1	h6.sal.bam	other	2509437	2509437	0	+	4	1	236	134	2.0
CP008925.1	h6.sal.bam	other	2509438	2509438	0	+	1	2	236	133	0.5
CP008925.1	h6.sal.bam	other	2509439	2509439	0	+	5	1	241	132	2.5
CP008925.1	h6.sal.bam	other	2509440	2509440	0	+	1	1	242	131	0.5
CP008925.1	h6.sal.bam	other	2509441	2509441	0	+	1	0	241	130	0.5
CP008925.1	h6.sal.bam	other	2509442	2509442	0	+	0	1	241	132	0.0
CP008925.1	h6.sal.bam	other	2509443	2509443	0	+	1	2	240	133	0.5
CP008925.1	h6.sal.bam	other	2509444	2509444	0	+	0	3	240	132	0.0
CP008925.1	h6.sal.bam	other	2509445	2509445	0	+	2	0	242	131	1.0
CP008925.1	h6.sal.bam	other	2509446	2509446	0	+	2	6	244	131	1.0
CP008925.1	h6.sal.bam	other	2509447	2509447	0	+	3	2	244	125	1.5
CP008925.1	h6.sal.bam	other	2509448	2509448	0	+	1	1	242	126	0.5
CP008925.1	h6.sal.bam	other	2509449	2509449	0	+	2	0	244	130	1.0
CP008925.1	h6.sal.bam	other	2509450	2509450	0	+	2	1	241	135	1.0
CP008925.1	h6.sal.bam	other	2509451	2509451	0	+	1	4	242	134	0.5
CP008925.1	h6.sal.bam	other	2509452	2509452	0	+	2	2	242	130	1.0
CP008925.1	h6.sal.bam	other	2509453	2509453	0	+	3	1	245	131	1.5
CP008925.1	h6.sal.bam	other	2509454	2509454	0	+	3	4	247	130	1.5
CP008925.1	h6.sal.bam	other	2509455	2509455	0	+	2	2	244	127	1.0
CP008925.1	h6.sal.bam	other	2509456	2509456	0	+	2	1	246	129	1.0
CP008925.1	h6.sal.bam	other	2509457	2509457	0	+	1	1	245	128	0.5
CP008925.1	h6.sal.bam	other	2509458	2509458	0	+	1	2	244	134	0.5
CP008925.1	h6.sal.bam	other	2509459	2509459	0	+	0	2	244	135	0.0
CP008925.1	h6.sal.bam	other	2509460	2509460	0	+	6	1	244	135	3.0
CP008925.1	h6.sal.bam	other	2509461	2509461	0	+	2	3	221	135	1.0
CP008925.1	h6.sal.bam	other	2509462	2509462	0	+	2	0	223	132	1.0
CP008925.1	h6.sal.bam	other	2509463	2509463	0	+	1	1	223	133	0.5
CP008925.1	h6.sal.bam	other	2509464	2509464	0	+	1	1	221	136	0.5
CP008925.1	h6.sal.bam	other	2509465	2509465	0	+	2	6	220	140	1.0
CP008925.1	h6.sal.bam	other	2509466	2509466	0	+	2	1	222	136	1.0
CP008925.1	h6.sal.bam	other	2509467	2509467	0	+	1	1	223	135	0.5
CP008925.1	h6.sal.bam	other	2509468	2509468	0	+	2	3	219	134	1.0
CP008925.1	h6.sal.bam	other	2509469	2509469	0	+	2	0	221	137	1.0
CP008925.1	h6.sal.bam	other	2509470	2509470	0	+	3	5	224	137	1.5
CP008925.1	h6.sal.bam	other	2509471	2509471	0	+	3	2	226	135	1.5
CP008925.1	h6.sal.bam	other	2509472	2509472	0	+	6	2	231	133	3.0
CP008925.1	h6.sal.bam	other	2509473	2509473	0	+	1	1	232	131	0.5
CP008925.1	h6.sal.bam	other	2509474	2509474	0	+	1	3	231	133	0.5
CP008925.1	h6.sal.bam	other	2509475	2509475	0	+	3	1	230	130	1.5
CP008925.1	h6.sal.bam	other	2509476	2509476	0	+	1	1	231	132	0.5
CP008925.1	h6.sal.bam	other	2509477	2509477	0	+	2	1	153	133	1.0
CP008925.1	h6.sal.bam	other	2509478	2509478	0	+	5	1	158	133	2.5
CP008925.1	h6.sal.bam	other	2509479	2509479	0	+	2	3	160	133	1.0
CP008925.1	h6.sal.bam	other	2509480	2509480	0	+	2	1	160	130	1.0
CP008925.1	h6.sal.bam	other	2509481	2509481	0	+	1	4	160	129	0.5
CP008925.1	h6.sal.bam	other	2509482	2509482	0	+	1	2	149	129	0.5
CP008925.1	h6.sal.bam	other	2509483	2509483	0	+	3	3	152	129	1.5
CP008925.1	h6.sal.bam	other	2509484	2509484	0	+	1	3	153	129	0.5
CP008925.1	h6.sal.bam	other	2509485	2509485	0	+	3	4	156	130	1.5
CP008925.1	h6.sal.bam	other	2509486	2509486	0	+	3	0	156	128	1.5
CP008925.1	h6.sal.bam	other	2509487	2509487	0	+	1	1	157	130	0.5
CP008925.1	h6.sal.bam	other	2509488	2509488	0	+	0	7	157	129	0.0
CP008925.1	h6.sal.bam	other	2509489	2509489	0	+	2	0	159	125	1.0
CP008925.1	h6.sal.bam	other	2509490	2509490	0	+	2	1	159	125	1.0
CP008925.1	h6.sal.bam	other	2509491	2509491	0	+	1	3	159	124	0.5
CP008925.1	h6.sal.bam	other	2509492	2509492	0	+	5	0	163	122	2.5
CP008925.1	h6.sal.bam	other	2509493	2509493	0	+	1	3	151	122	0.5
CP008925.1	h6.sal.bam	other	2509494	2509494	0	+	0	1	150	130	0.0
CP008925.1	h6.sal.bam	other	2509495	2509495	0	+	2	1	149	129	1.0
CP008925.1	h6.sal.bam	other	2509496	2509496	0	+	0	1	141	128	0.0
CP008925.1	h6.sal.bam	other	2509497	2509497	0	+	0	4	141	129	0.0
CP008925.1	h6.sal.bam	other	2509498	2509498	0	+	0	3	139	129	0.0
CP008925.1	h6.sal.bam	other	2509499	2509499	0	+	0	0	137	128	0.0
CP008925.1	h6.sal.bam	other	2509500	2509500	0	+	4	2	141	128	2.0
CP008925.1	h6.sal.bam	other	2509501	2509501	0	+	0	0	137	126	0.0
CP008925.1	h6.sal.bam	other	2509502	2509502	0	+	1	2	136	130	0.5
CP008925.1	h6.sal.bam	other	2509503	2509503	0	+	2	1	137	128	1.0
CP008925.1	h6.sal.bam	other	2509504	2509504	0	+	2	1	137	127	1.0
CP008925.1	h6.sal.bam	other	2509505	2509505	0	+	0	2	134	131	0.0
CP008925.1	h6.sal.bam	other	2509506	2509506	0	+	3	1	132	134	1.5
CP008925.1	h6.sal.bam	other	2509507	2509507	0	+	2	2	133	133	1.0
CP008925.1	h6.sal.bam	other	2509508	2509508	0	+	0	2	129	134	0.0
CP008925.1	h6.sal.bam	other	2509509	2509509	0	+	3	1	132	138	1.5
CP008925.1	h6.sal.bam	other	2509510	2509510	0	+	0	3	131	137	0.0
CP008925.1	h6.sal.bam	other	2509511	2509511	0	+	2	0	129	136	1.0
CP008925.1	h6.sal.bam	other	2509512	2509512	0	+	1	0	128	139	0.5
CP008925.1	h6.sal.bam	other	2509513	2509513	0	+	3	1	131	139	1.5
CP008925.1	h6.sal.bam	other	2509514	2509514	0	+	2	0	129	145	1.0
CP008925.1	h6.sal.bam	other	2509515	2509515	0	+	3	2	130	145	1.5
CP008925.1	h6.sal.bam	other	2509516	2509516	0	+	2	2	132	143	1.0
CP008925.1	h6.sal.bam	other	2509517	2509517	0	+	1	0	132	142	0.5
CP008925.1	h6.sal.bam	other	2509518	2509518	0	+	2	1	134	142	1.0
CP008925.1	h6.sal.bam	other	2509519	2509519	0	+	3	1	134	141	1.5
CP008925.1	h6.sal.bam	other	2509520	2509520	0	+	1	0	134	140	0.5
CP008925.1	h6.sal.bam	other	2509521	2509521	0	+	2	3	136	140	1.0
CP008925.1	h6.sal.bam	other	2509522	2509522	0	+	5	3	139	137	2.5
CP008925.1	h6.sal.bam	other	2509523	2509523	0	+	1	2	139	139	0.5
CP008925.1	h6.sal.bam	other	2509524	2509524	0	+	1	4	138	138	0.5
CP008925.1	h6.sal.bam	other	2509525	2509525	0	+	2	0	138	135	1.0
CP008925.1	h6.sal.bam	other	2509526	2509526	0	+	1	0	138	135	0.5
CP008925.1	h6.sal.bam	other	2509527	2509527	0	+	1	3	136	143	0.5
CP008925.1	h6.sal.bam	other	2509528	2509528	0	+	3	0	135	142	1.5
CP008925.1	h6.sal.bam	other	2509529	2509529	0	+	3	1	133	144	1.5
CP008925.1	h6.sal.bam	other	2509530	2509530	0	+	1	4	134	143	0.5
CP008925.1	h6.sal.bam	other	2509531	2509531	0	+	2	4	134	139	1.0
CP008925.1	h6.sal.bam	other	2509532	2509532	0	+	6	4	138	140	3.0
CP008925.1	h6.sal.bam	other	2509533	2509533	0	+	2	3	139	136	1.0
CP008925.1	h6.sal.bam	other	2509534	2509534	0	+	2	1	140	133	1.0
CP008925.1	h6.sal.bam	other	2509535	2509535	0	+	6	1	141	136	3.0
CP008925.1	h6.sal.bam	other	2509536	2509536	0	+	3	1	142	135	1.5
CP008925.1	h6.sal.bam	other	2509537	2509537	0	+	7	2	147	142	3.5
CP008925.1	h6.sal.bam	other	2509538	2509538	0	+	3	2	150	140	1.5
CP008925.1	h6.sal.bam	other	2509539	2509539	0	+	0	5	149	142	0.0
CP008925.1	h6.sal.bam	other	2509540	2509540	0	+	1	2	146	138	0.5
CP008925.1	h6.sal.bam	other	2509541	2509541	0	+	0	3	146	138	0.0
CP008925.1	h6.sal.bam	other	2509542	2509542	0	+	1	1	145	135	0.5
CP008925.1	h6.sal.bam	other	2509543	2509543	0	+	4	2	148	137	2.0
CP008925.1	h6.sal.bam	other	2509544	2509544	0	+	2	0	146	139	1.0
CP008925.1	h6.sal.bam	other	2509545	2509545	0	+	1	3	144	140	0.5
CP008925.1	h6.sal.bam	other	2509546	2509546	0	+	0	2	138	139	0.0
CP008925.1	h6.sal.bam	other	2509547	2509547	0	+	3	1	140	141	1.5
CP008925.1	h6.sal.bam	other	2509548	2509548	0	+	1	0	140	142	0.5
CP008925.1	h6.sal.bam	other	2509549	2509549	0	+	0	0	137	143	0.0
CP008925.1	h6.sal.bam	other	2509550	2509550	0	+	1	3	136	144	0.5
CP008925.1	h6.sal.bam	other	2509551	2509551	0	+	1	2	131	142	0.5
CP008925.1	h6.sal.bam	other	2509552	2509552	0	+	2	1	133	142	1.0
CP008925.1	h6.sal.bam	other	2509553	2509553	0	+	4	1	137	145	2.0
CP008925.1	h6.sal.bam	other	2509554	2509554	0	+	4	0	140	145	2.0
CP008925.1	h6.sal.bam	other	2509555	2509555	0	+	2	4	140	146	1.0
CP008925.1	h6.sal.bam	other	2509556	2509556	0	+	2	0	142	147	1.0
CP008925.1	h6.sal.bam	other	2509557	2509557	0	+	1	2	139	149	0.5
CP008925.1	h6.sal.bam	other	2509558	2509558	0	+	4	4	143	148	2.0
CP008925.1	h6.sal.bam	other	2509559	2509559	0	+	3	4	144	144	1.5
CP008925.1	h6.sal.bam	other	2509560	2509560	0	+	2	2	140	142	1.0
CP008925.1	h6.sal.bam	other	2509561	2509561	0	+	0	2	140	140	0.0
CP008925.1	h6.sal.bam	other	2509562	2509562	0	+	5	1	144	143	2.5
CP008925.1	h6.sal.bam	other	2509563	2509563	0	+	3	2	147	145	1.5
CP008925.1	h6.sal.bam	other	2509564	2509564	0	+	2	1	145	144	1.0
CP008925.1	h6.sal.bam	other	2509565	2509565	0	+	5	5	150	145	2.5
CP008925.1	h6.sal.bam	other	2509566	2509566	0	+	8	0	157	144	4.0
CP008925.1	h6.sal.bam	other	2509567	2509567	0	+	7	5	160	144	3.5
CP008925.1	h6.sal.bam	other	2509568	2509568	0	+	1	3	160	139	0.5
CP008925.1	h6.sal.bam	other	2509569	2509569	0	+	2	1	160	138	1.0
CP008925.1	h6.sal.bam	other	2509570	2509570	0	+	2	1	162	137	1.0
CP008925.1	h6.sal.bam	other	2509571	2509571	0	+	0	1	162	137	0.0
CP008925.1	h6.sal.bam	other	2509572	2509572	0	+	2	3	164	136	1.0
CP008925.1	h6.sal.bam	other	2509573	2509573	0	+	5	2	169	137	2.5
CP008925.1	h6.sal.bam	other	2509574	2509574	0	+	3	0	172	135	1.5
CP008925.1	h6.sal.bam	other	2509575	2509575	0	+	5	1	173	143	2.5
CP008925.1	h6.sal.bam	other	2509576	2509576	0	+	3	3	175	145	1.5
CP008925.1	h6.sal.bam	other	2509577	2509577	0	+	1	0	174	142	0.5
CP008925.1	h6.sal.bam	other	2509578	2509578	0	+	0	5	174	142	0.0
CP008925.1	h6.sal.bam	other	2509579	2509579	0	+	1	2	172	137	0.5
CP008925.1	h6.sal.bam	other	2509580	2509580	0	+	3	4	175	135	1.5
CP008925.1	h6.sal.bam	other	2509581	2509581	0	+	0	2	172	137	0.0
CP008925.1	h6.sal.bam	other	2509582	2509582	0	+	2	1	172	138	1.0
CP008925.1	h6.sal.bam	other	2509583	2509583	0	+	5	3	177	141	2.5
CP008925.1	h6.sal.bam	other	2509584	2509584	0	+	2	0	176	143	1.0
CP008925.1	h6.sal.bam	other	2509585	2509585	0	+	1	1	177	143	0.5
CP008925.1	h6.sal.bam	other	2509586	2509586	0	+	1	4	176	142	0.5
CP008925.1	h6.sal.bam	other	2509587	2509587	0	+	1	4	176	138	0.5
CP008925.1	h6.sal.bam	other	2509588	2509588	0	+	2	2	175	143	1.0
CP008925.1	h6.sal.bam	other	2509589	2509589	0	+	0	0	172	141	0.0
CP008925.1	h6.sal.bam	other	2509590	2509590	0	+	4	0	174	141	2.0
CP008925.1	h6.sal.bam	other	2509591	2509591	0	+	2	1	174	143	1.0
CP008925.1	h6.sal.bam	other	2509592	2509592	0	+	4	0	178	152	2.0
CP008925.1	h6.sal.bam	other	2509593	2509593	0	+	2	2	178	153	1.0
CP008925.1	h6.sal.bam	other	2509594	2509594	0	+	1	0	176	153	0.5
CP008925.1	h6.sal.bam	other	2509595	2509595	0	+	4	2	179	153	2.0
CP008925.1	h6.sal.bam	other	2509596	2509596	0	+	0	1	172	156	0.0
CP008925.1	h6.sal.bam	other	2509597	2509597	0	+	5	1	177	155	2.5
CP008925.1	h6.sal.bam	other	2509598	2509598	0	+	2	2	178	154	1.0
CP008925.1	h6.sal.bam	other	2509599	2509599	0	+	1	1	176	158	0.5
CP008925.1	h6.sal.bam	other	2509600	2509600	0	+	2	8	178	161	1.0
CP008925.1	h6.sal.bam	other	2509601	2509601	0	+	1	0	178	156	0.5
CP008925.1	h6.sal.bam	other	2509602	2509602	0	+	1	1	178	158	0.5
CP008925.1	h6.sal.bam	other	2509603	2509603	0	+	7	1	182	157	3.5
CP008925.1	h6.sal.bam	other	2509604	2509604	0	+	1	0	180	156	0.5
CP008925.1	h6.sal.bam	other	2509605	2509605	0	+	0	3	179	163	0.0
CP008925.1	h6.sal.bam	other	2509606	2509606	0	+	0	2	171	165	0.0
CP008925.1	h6.sal.bam	other	2509607	2509607	0	+	0	2	171	163	0.0
CP008925.1	h6.sal.bam	other	2509608	2509608	0	+	2	1	171	161	1.0
CP008925.1	h6.sal.bam	other	2509609	2509609	0	+	1	1	170	160	0.5
CP008925.1	h6.sal.bam	other	2509610	2509610	0	+	0	2	164	167	0.0
CP008925.1	h6.sal.bam	other	2509611	2509611	0	+	3	6	164	166	1.5
CP008925.1	h6.sal.bam	other	2509612	2509612	0	+	1	4	158	161	0.5
CP008925.1	h6.sal.bam	other	2509613	2509613	0	+	4	1	159	157	2.0
CP008925.1	h6.sal.bam	other	2509614	2509614	0	+	2	0	161	156	1.0
CP008925.1	h6.sal.bam	other	2509615	2509615	0	+	0	2	160	159	0.0
CP008925.1	h6.sal.bam	other	2509616	2509616	0	+	0	0	160	157	0.0
CP008925.1	h6.sal.bam	other	2509617	2509617	0	+	5	3	160	163	2.5
CP008925.1	h6.sal.bam	other	2509618	2509618	0	+	0	4	160	160	0.0
CP008925.1	h6.sal.bam	other	2509619	2509619	0	+	1	1	159	158	0.5
CP008925.1	h6.sal.bam	other	2509620	2509620	0	+	2	2	160	159	1.0
CP008925.1	h6.sal.bam	other	2509621	2509621	0	+	2	4	162	161	1.0
CP008925.1	h6.sal.bam	other	2509622	2509622	0	+	6	2	165	160	3.0
CP008925.1	h6.sal.bam	other	2509623	2509623	0	+	6	1	170	159	3.0
CP008925.1	h6.sal.bam	other	2509624	2509624	0	+	0	1	169	165	0.0
CP008925.1	h6.sal.bam	other	2509625	2509625	0	+	2	1	169	164	1.0
CP008925.1	h6.sal.bam	other	2509626	2509626	0	+	1	3	170	163	0.5
CP008925.1	h6.sal.bam	other	2509627	2509627	0	+	2	4	171	164	1.0
CP008925.1	h6.sal.bam	other	2509628	2509628	0	+	1	1	168	160	0.5
CP008925.1	h6.sal.bam	other	2509629	2509629	0	+	1	2	164	159	0.5
CP008925.1	h6.sal.bam	other	2509630	2509630	0	+	5	3	167	160	2.5
CP008925.1	h6.sal.bam	other	2509631	2509631	0	+	2	2	167	158	1.0
CP008925.1	h6.sal.bam	other	2509632	2509632	0	+	3	1	166	158	1.5
CP008925.1	h6.sal.bam	other	2509633	2509633	0	+	9	0	173	158	4.5
CP008925.1	h6.sal.bam	other	2509634	2509634	0	+	2	2	172	158	1.0
CP008925.1	h6.sal.bam	other	2509635	2509635	0	+	1	4	171	156	0.5
CP008925.1	h6.sal.bam	other	2509636	2509636	0	+	4	4	174	154	2.0
CP008925.1	h6.sal.bam	other	2509637	2509637	0	+	0	2	166	151	0.0
CP008925.1	h6.sal.bam	other	2509638	2509638	0	+	0	2	167	151	0.0
CP008925.1	h6.sal.bam	other	2509639	2509639	0	+	1	1	162	152	0.5
CP008925.1	h6.sal.bam	other	2509640	2509640	0	+	1	4	161	151	0.5
CP008925.1	h6.sal.bam	other	2509641	2509641	0	+	2	0	156	149	1.0
CP008925.1	h6.sal.bam	other	2509642	2509642	0	+	5	0	154	150	2.5
CP008925.1	h6.sal.bam	other	2509643	2509643	0	+	3	2	156	151	1.5
CP008925.1	h6.sal.bam	other	2509644	2509644	0	+	2	0	154	149	1.0
CP008925.1	h6.sal.bam	other	2509645	2509645	0	+	5	1	159	153	2.5
CP008925.1	h6.sal.bam	other	2509646	2509646	0	+	4	2	160	154	2.0
CP008925.1	h6.sal.bam	other	2509647	2509647	0	+	2	2	162	152	1.0
CP008925.1	h6.sal.bam	other	2509648	2509648	0	+	1	5	156	152	0.5
CP008925.1	h6.sal.bam	other	2509649	2509649	0	+	6	3	161	149	3.0
CP008925.1	h6.sal.bam	GAAC	2509650	2509650	2509658	+	2	2	160	146	1.0
CP008925.1	h6.sal.bam	other	2509651	2509651	0	+	3	3	161	149	1.5
CP008925.1	h6.sal.bam	GAAC	2509652	2509652	2509658	+	5	0	165	149	2.5
CP008925.1	h6.sal.bam	other	2509653	2509653	0	+	4	2	169	149	2.0
CP008925.1	h6.sal.bam	other	2509654	2509654	0	+	1	0	167	147	0.5
CP008925.1	h6.sal.bam	other	2509655	2509655	0	+	4	0	168	152	2.0
CP008925.1	h6.sal.bam	other	2509656	2509656	0	+	0	4	168	156	0.0
CP008925.1	h6.sal.bam	other	2509657	2509657	0	+	4	3	164	154	2.0
CP008925.1	h6.sal.bam	other	2509658	2509658	0	+	0	5	164	152	0.0
CP008925.1	h6.sal.bam	other	2509659	2509659	0	+	0	2	164	153	0.0
CP008925.1	h6.sal.bam	other	2509660	2509660	0	+	1	1	164	152	0.5
CP008925.1	h6.sal.bam	other	2509661	2509661	0	+	3	4	167	153	1.5
CP008925.1	h6.sal.bam	other	2509662	2509662	0	+	3	3	169	156	1.5
CP008925.1	h6.sal.bam	other	2509663	2509663	0	+	3	1	170	154	1.5
CP008925.1	h6.sal.bam	other	2509664	2509664	0	+	1	1	171	154	0.5
CP008925.1	h6.sal.bam	other	2509665	2509665	0	+	1	2	166	155	0.5
CP008925.1	h6.sal.bam	other	2509666	2509666	0	+	1	7	167	156	0.5
CP008925.1	h6.sal.bam	GAAC	2509667	2509667	2509658	+	2	1	163	149	1.0
CP008925.1	h6.sal.bam	other	2509668	2509668	0	+	1	2	164	150	0.5
CP008925.1	h6.sal.bam	GAAC	2509669	2509669	2509658	+	10	0	169	153	5.0
CP008925.1	h6.sal.bam	other	2509670	2509670	0	+	3	5	172	154	1.5
CP008925.1	h6.sal.bam	other	2509671	2509671	0	+	0	2	172	150	0.0
CP008925.1	h6.sal.bam	other	2509672	2509672	0	+	3	1	170	149	1.5
CP008925.1	h6.sal.bam	other	2509673	2509673	0	+	4	3	172	153	2.0
CP008925.1	h6.sal.bam	other	2509674	2509674	0	+	3	5	174	150	1.5
CP008925.1	h6.sal.bam	other	2509675	2509675	0	+	6	3	178	146	3.0
CP008925.1	h6.sal.bam	other	2509676	2509676	0	+	6	2	181	144	3.0
CP008925.1	h6.sal.bam	other	2509677	2509677	0	+	3	3	184	142	1.5
CP008925.1	h6.sal.bam	other	2509678	2509678	0	+	1	3	178	142	0.5
CP008925.1	h6.sal.bam	other	2509679	2509679	0	+	0	5	178	140	0.0
CP008925.1	h6.sal.bam	other	2509680	2509680	0	+	0	1	178	139	0.0
CP008925.1	h6.sal.bam	other	2509681	2509681	0	+	2	4	180	140	1.0
CP008925.1	h6.sal.bam	other	2509682	2509682	0	+	2	2	182	138	1.0
CP008925.1	h6.sal.bam	other	2509683	2509683	0	+	3	0	183	137	1.5
CP008925.1	h6.sal.bam	other	2509684	2509684	0	+	3	1	185	137	1.5
CP008925.1	h6.sal.bam	other	2509685	2509685	0	+	2	2	187	142	1.0
CP008925.1	h6.sal.bam	other	2509686	2509686	0	+	3	0	187	145	1.5
CP008925.1	h6.sal.bam	other	2509687	2509687	0	+	4	0	187	146	2.0
CP008925.1	h6.sal.bam	other	2509688	2509688	0	+	3	0	188	147	1.5
CP008925.1	h6.sal.bam	other	2509689	2509689	0	+	3	4	191	147	1.5
CP008925.1	h6.sal.bam	other	2509690	2509690	0	+	2	4	187	148	1.0
CP008925.1	h6.sal.bam	other	2509691	2509691	0	+	0	2	187	148	0.0
CP008925.1	h6.sal.bam	other	2509692	2509692	0	+	5	2	192	147	2.5
CP008925.1	h6.sal.bam	other	2509693	2509693	0	+	4	1	196	151	2.0
CP008925.1	h6.sal.bam	other	2509694	2509694	0	+	3	1	196	160	1.5
CP008925.1	h6.sal.bam	other	2509695	2509695	0	+	7	4	203	159	3.5
CP008925.1	h6.sal.bam	other	2509696	2509696	0	+	1	3	201	155	0.5
CP008925.1	h6.sal.bam	other	2509697	2509697	0	+	2	1	192	158	1.0
CP008925.1	h6.sal.bam	other	2509698	2509698	0	+	1	7	193	160	0.5
CP008925.1	h6.sal.bam	other	2509699	2509699	0	+	1	0	194	154	0.5
CP008925.1	h6.sal.bam	other	2509700	2509700	0	+	1	3	193	157	0.5
CP008925.1	h6.sal.bam	other	2509701	2509701	0	+	3	1	195	155	1.5
CP008925.1	h6.sal.bam	other	2509702	2509702	0	+	1	0	193	156	0.5
CP008925.1	h6.sal.bam	other	2509703	2509703	0	+	0	0	192	156	0.0
CP008925.1	h6.sal.bam	other	2509704	2509704	0	+	0	3	192	156	0.0
CP008925.1	h6.sal.bam	other	2509705	2509705	0	+	3	1	189	153	1.5
CP008925.1	h6.sal.bam	other	2509706	2509706	0	+	2	2	189	157	1.0
CP008925.1	h6.sal.bam	other	2509707	2509707	0	+	1	1	187	156	0.5
CP008925.1	h6.sal.bam	other	2509708	2509708	0	+	0	2	179	157	0.0
CP008925.1	h6.sal.bam	other	2509709	2509709	0	+	5	0	182	158	2.5
CP008925.1	h6.sal.bam	other	2509710	2509710	0	+	2	0	183	160	1.0
CP008925.1	h6.sal.bam	other	2509711	2509711	0	+	4	1	183	169	2.0
CP008925.1	h6.sal.bam	other	2509712	2509712	0	+	2	2	185	175	1.0
CP008925.1	h6.sal.bam	other	2509713	2509713	0	+	2	3	187	174	1.0
CP008925.1	h6.sal.bam	other	2509714	2509714	0	+	5	0	190	173	2.5
CP008925.1	h6.sal.bam	other	2509715	2509715	0	+	1	3	190	173	0.5
CP008925.1	h6.sal.bam	other	2509716	2509716	0	+	0	1	188	171	0.0
CP008925.1	h6.sal.bam	other	2509717	2509717	0	+	1	2	184	172	0.5
CP008925.1	h6.sal.bam	other	2509718	2509718	0	+	1	2	181	171	0.5
CP008925.1	h6.sal.bam	other	2509719	2509719	0	+	0	2	175	171	0.0
CP008925.1	h6.sal.bam	other	2509720	2509720	0	+	2	0	177	173	1.0
CP008925.1	h6.sal.bam	other	2509721	2509721	0	+	3	2	176	175	1.5
CP008925.1	h6.sal.bam	other	2509722	2509722	0	+	4	1	178	175	2.0
CP008925.1	h6.sal.bam	other	2509723	2509723	0	+	1	2	169	175	0.5
CP008925.1	h6.sal.bam	other	2509724	2509724	0	+	0	0	169	176	0.0
CP008925.1	h6.sal.bam	other	2509725	2509725	0	+	0	5	169	178	0.0
CP008925.1	h6.sal.bam	other	2509726	2509726	0	+	2	2	168	177	1.0
CP008925.1	h6.sal.bam	other	2509727	2509727	0	+	1	0	164	178	0.5
CP008925.1	h6.sal.bam	other	2509728	2509728	0	+	1	4	162	178	0.5
CP008925.1	h6.sal.bam	other	2509729	2509729	0	+	2	1	162	174	1.0
CP008925.1	h6.sal.bam	other	2509730	2509730	0	+	1	4	161	174	0.5
CP008925.1	h6.sal.bam	other	2509731	2509731	0	+	4	2	165	181	2.0
CP008925.1	h6.sal.bam	other	2509732	2509732	0	+	1	2	161	179	0.5
CP008925.1	h6.sal.bam	other	2509733	2509733	0	+	1	5	162	179	0.5
CP008925.1	h6.sal.bam	other	2509734	2509734	0	+	2	1	164	178	1.0
CP008925.1	h6.sal.bam	other	2509735	2509735	0	+	1	2	163	180	0.5
CP008925.1	h6.sal.bam	other	2509736	2509736	0	+	5	7	165	178	2.5
CP008925.1	h6.sal.bam	other	2509737	2509737	0	+	3	1	165	173	1.5
CP008925.1	h6.sal.bam	other	2509738	2509738	0	+	2	1	164	174	1.0
CP008925.1	h6.sal.bam	other	2509739	2509739	0	+	6	3	169	175	4.0
CP008925.1	h6.sal.bam	other	2509740	2509740	0	+	4	2	172	174	4.0
CP008925.1	h6.sal.bam	other	2509741	2509741	0	+	3	0	174	172	2.0
CP008925.1	h6.sal.bam	other	2509742	2509742	0	+	6	2	174	179	4.0
CP008925.1	h6.sal.bam	other	2509743	2509743	0	+	3	5	177	177	3.0
CP008925.1	h6.sal.bam	other	2509744	2509744	0	+	0	1	167	176	0.0
CP008925.1	h6.sal.bam	other	2509745	2509745	0	+	2	2	169	176	2.0
CP008925.1	h6.sal.bam	other	2509746	2509746	0	+	1	1	170	176	1.0
CP008925.1	h6.sal.bam	other	2509747	2509747	0	+	2	5	164	176	2.0
CP008925.1	h6.sal.bam	other	2509748	2509748	0	+	3	0	165	175	3.0
CP008925.1	h6.sal.bam	other	2509749	2509749	0	+	1	1	166	175	1.0
CP008925.1	h6.sal.bam	other	2509750	2509750	0	+	0	1	161	174	0.0
CP008925.1	h6.sal.bam	other	2509751	2509751	0	+	1	1	156	181	1.0
CP008925.1	h6.sal.bam	other	2509752	2509752	0	+	2	2	155	181	2.0
CP008925.1	h6.sal.bam	other	2509753	2509753	0	+	2	1	156	179	2.0
CP008925.1	h6.sal.bam	other	2509754	2509754	0	+	3	4	159	183	3.0
CP008925.1	h6.sal.bam	other	2509755	2509755	0	+	2	2	160	180	2.0
CP008925.1	h6.sal.bam	other	2509756	2509756	0	+	1	2	160	179	1.0
CP008925.1	h6.sal.bam	other	2509757	2509757	0	+	5	1	163	177	5.0
CP008925.1	h6.sal.bam	other	2509758	2509758	0	+	1	1	161	176	1.0
CP008925.1	h6.sal.bam	other	2509759	2509759	0	+	4	4	161	183	4.0
CP008925.1	h6.sal.bam	other	2509760	2509760	0	+	1	5	162	182	1.0
CP008925.1	h6.sal.bam	other	2509761	2509761	0	+	6	1	164	179	6.0
CP008925.1	h6.sal.bam	other	2509762	2509762	0	+	7	1	168	182	7.0
CP008925.1	h6.sal.bam	other	2509763	2509763	0	+	0	2	165	181	0.0
CP008925.1	h6.sal.bam	other	2509764	2509764	0	+	0	3	159	184	0.0
CP008925.1	h6.sal.bam	other	2509765	2509765	0	+	1	5	160	187	1.0
CP008925.1	h6.sal.bam	other	2509766	2509766	0	+	1	1	157	184	1.0
CP008925.1	h6.sal.bam	other	2509767	2509767	0	+	0	7	157	187	0.0
CP008925.1	h6.sal.bam	GAAC	2509768	2509768	2509776	+	2	8	154	183	2.0
CP008925.1	h6.sal.bam	other	2509769	2509769	0	+	2	1	154	180	2.0
CP008925.1	h6.sal.bam	GAAC	2509770	2509770	2509776	+	8	2	155	181	8.0
CP008925.1	h6.sal.bam	other	2509771	2509771	0	+	1	3	155	181	1.0
CP008925.1	h6.sal.bam	other	2509772	2509772	0	+	6	3	158	181	6.0
CP008925.1	h6.sal.bam	other	2509773	2509773	0	+	1	4	159	179	1.0
CP008925.1	h6.sal.bam	other	2509774	2509774	0	+	5	0	162	175	5.0
CP008925.1	h6.sal.bam	other	2509775	2509775	0	+	1	1	159	176	1.0
CP008925.1	h6.sal.bam	other	2509776	2509776	0	+	1	2	160	175	1.0
CP008925.1	h6.sal.bam	other	2509777	2509777	0	+	1	0	161	177	1.0
CP008925.1	h6.sal.bam	other	2509778	2509778	0	+	1	2	162	181	1.0
CP008925.1	h6.sal.bam	other	2509779	2509779	0	+	1	1	163	179	1.0
CP008925.1	h6.sal.bam	other	2509780	2509780	0	+	1	3	160	178	1.0
CP008925.1	h6.sal.bam	other	2509781	2509781	0	+	1	1	159	178	1.0
CP008925.1	h6.sal.bam	other	2509782	2509782	0	+	2	3	160	178	2.0
CP008925.1	h6.sal.bam	GTTC	2509783	2509783	2509791	+	1	3	161	182	1.0
CP008925.1	h6.sal.bam	other	2509784	2509784	0	+	1	2	157	182	1.0
CP008925.1	h6.sal.bam	GAAC;GTTC	2509785	2509785	2509776;2509791	+	0	17	155	181	0.0
CP008925.1	h6.sal.bam	other	2509786	2509786	0	+	5	2	156	165	5.0
CP008925.1	h6.sal.bam	GAAC	2509787	2509787	2509776	+	13	1	167	166	13.0
CP008925.1	h6.sal.bam	other	2509788	2509788	0	+	4	0	168	171	4.0
CP008925.1	h6.sal.bam	other	2509789	2509789	0	+	1	0	164	172	1.0
CP008925.1	h6.sal.bam	other	2509790	2509790	0	+	1	1	165	172	1.0
CP008925.1	h6.sal.bam	other	2509791	2509791	0	+	3	1	168	179	3.0
CP008925.1	h6.sal.bam	other	2509792	2509792	0	+	4	0	171	178	4.0
CP008925.1	h6.sal.bam	other	2509793	2509793	0	+	1	3	171	182	1.0
CP008925.1	h6.sal.bam	other	2509794	2509794	0	+	2	2	173	182	2.0
CP008925.1	h6.sal.bam	other	2509795	2509795	0	+	0	2	165	183	0.0
CP008925.1	h6.sal.bam	other	2509796	2509796	0	+	0	2	165	187	0.0
CP008925.1	h6.sal.bam	other	2509797	2509797	0	+	1	1	166	185	1.0
CP008925.1	h6.sal.bam	other	2509798	2509798	0	+	2	2	167	184	2.0
CP008925.1	h6.sal.bam	other	2509799	2509799	0	+	0	4	167	190	0.0
CP008925.1	h6.sal.bam	GTTC	2509800	2509800	2509791	+	1	2	166	189	1.0
CP008925.1	h6.sal.bam	other	2509801	2509801	0	+	1	3	167	188	1.0
CP008925.1	h6.sal.bam	GTTC	2509802	2509802	2509791	+	6	0	172	186	6.0
CP008925.1	h6.sal.bam	other	2509803	2509803	0	+	0	1	170	186	0.0
CP008925.1	h6.sal.bam	other	2509804	2509804	0	+	3	2	165	190	3.0
CP008925.1	h6.sal.bam	other	2509805	2509805	0	+	0	9	165	190	0.0
CP008925.1	h6.sal.bam	other	2509806	2509806	0	+	1	0	166	183	1.0
CP008925.1	h6.sal.bam	other	2509807	2509807	0	+	1	4	167	187	1.0
CP008925.1	h6.sal.bam	other	2509808	2509808	0	+	6	2	172	185	6.0
CP008925.1	h6.sal.bam	other	2509809	2509809	0	+	3	3	173	185	3.0
CP008925.1	h6.sal.bam	other	2509810	2509810	0	+	2	1	175	185	2.0
CP008925.1	h6.sal.bam	other	2509811	2509811	0	+	1	1	171	185	1.0
CP008925.1	h6.sal.bam	other	2509812	2509812	0	+	1	2	164	184	1.0
CP008925.1	h6.sal.bam	other	2509813	2509813	0	+	0	2	160	195	0.0
CP008925.1	h6.sal.bam	other	2509814	2509814	0	+	0	4	160	194	0.0
CP008925.1	h6.sal.bam	other	2509815	2509815	0	+	1	0	156	193	1.0
CP008925.1	h6.sal.bam	other	2509816	2509816	0	+	2	6	154	195	2.0
CP008925.1	h6.sal.bam	other	2509817	2509817	0	+	2	2	150	191	2.0
CP008925.1	h6.sal.bam	other	2509818	2509818	0	+	1	1	148	191	1.0
CP008925.1	h6.sal.bam	other	2509819	2509819	0	+	6	1	154	197	6.0
CP008925.1	h6.sal.bam	other	2509820	2509820	0	+	0	4	152	196	0.0
CP008925.1	h6.sal.bam	other	2509821	2509821	0	+	3	1	151	193	3.0
CP008925.1	h6.sal.bam	other	2509822	2509822	0	+	2	3	153	195	2.0
CP008925.1	h6.sal.bam	other	2509823	2509823	0	+	1	1	154	192	1.0
CP008925.1	h6.sal.bam	other	2509824	2509824	0	+	4	5	157	199	4.0
CP008925.1	h6.sal.bam	other	2509825	2509825	0	+	5	1	161	196	5.0
CP008925.1	h6.sal.bam	other	2509826	2509826	0	+	0	1	159	196	0.0
CP008925.1	h6.sal.bam	other	2509827	2509827	0	+	1	6	160	198	0.6666666666666666
CP008925.1	h6.sal.bam	other	2509828	2509828	0	+	3	0	161	192	1.5
CP008925.1	h6.sal.bam	other	2509829	2509829	0	+	2	1	160	192	1.0
CP008925.1	h6.sal.bam	other	2509830	2509830	0	+	0	2	158	193	0.0
CP008925.1	h6.sal.bam	other	2509831	2509831	0	+	0	1	157	191	0.0
CP008925.1	h6.sal.bam	other	2509832	2509832	0	+	2	4	154	194	1.0
CP008925.1	h6.sal.bam	other	2509833	2509833	0	+	1	3	154	191	0.5
CP008925.1	h6.sal.bam	other	2509834	2509834	0	+	4	3	154	192	2.0
CP008925.1	h6.sal.bam	other	2509835	2509835	0	+	0	4	153	189	0.0
CP008925.1	h6.sal.bam	other	2509836	2509836	0	+	2	4	149	188	1.0
CP008925.1	h6.sal.bam	other	2509837	2509837	0	+	2	0	145	191	1.0
CP008925.1	h6.sal.bam	other	2509838	2509838	0	+	1	3	146	193	0.5
CP008925.1	h6.sal.bam	other	2509839	2509839	0	+	1	6	147	191	0.5
CP008925.1	h6.sal.bam	other	2509840	2509840	0	+	1	2	147	186	0.5
CP008925.1	h6.sal.bam	other	2509841	2509841	0	+	2	4	148	185	1.0
CP008925.1	h6.sal.bam	other	2509842	2509842	0	+	0	5	148	181	0.0
CP008925.1	h6.sal.bam	other	2509843	2509843	0	+	2	3	148	176	1.0
CP008925.1	h6.sal.bam	other	2509844	2509844	0	+	2	1	148	175	1.0
CP008925.1	h6.sal.bam	GTTC	2509845	2509845	2509853	+	4	3	144	177	2.0
CP008925.1	h6.sal.bam	other	2509846	2509846	0	+	2	2	144	175	1.0
CP008925.1	h6.sal.bam	GTTC	2509847	2509847	2509853	+	6	2	145	175	3.0
CP008925.1	h6.sal.bam	other	2509848	2509848	0	+	3	0	141	174	1.5
CP008925.1	h6.sal.bam	other	2509849	2509849	0	+	2	1	143	176	1.0
CP008925.1	h6.sal.bam	other	2509850	2509850	0	+	0	0	143	175	0.0
CP008925.1	h6.sal.bam	other	2509851	2509851	0	+	2	4	144	175	1.0
CP008925.1	h6.sal.bam	other	2509852	2509852	0	+	2	4	143	178	1.0
CP008925.1	h6.sal.bam	other	2509853	2509853	0	+	1	3	143	175	0.5
CP008925.1	h6.sal.bam	other	2509854	2509854	0	+	0	1	143	172	0.0
CP008925.1	h6.sal.bam	other	2509855	2509855	0	+	4	2	146	177	2.0
CP008925.1	h6.sal.bam	other	2509856	2509856	0	+	2	4	146	181	1.0
CP008925.1	h6.sal.bam	other	2509857	2509857	0	+	0	1	145	179	0.0
CP008925.1	h6.sal.bam	other	2509858	2509858	0	+	2	4	145	180	1.0
CP008925.1	h6.sal.bam	other	2509859	2509859	0	+	2	1	146	177	1.0
CP008925.1	h6.sal.bam	other	2509860	2509860	0	+	2	0	148	180	1.0
CP008925.1	h6.sal.bam	other	2509861	2509861	0	+	0	2	129	182	0.0
CP008925.1	h6.sal.bam	GTTC	2509862	2509862	2509853	+	1	7	130	180	0.5
CP008925.1	h6.sal.bam	other	2509863	2509863	0	+	0	1	124	177	0.0
CP008925.1	h6.sal.bam	GTTC	2509864	2509864	2509853	+	7	3	130	177	3.5
CP008925.1	h6.sal.bam	other	2509865	2509865	0	+	0	3	130	174	0.0
CP008925.1	h6.sal.bam	other	2509866	2509866	0	+	0	5	127	176	0.0
CP008925.1	h6.sal.bam	other	2509867	2509867	0	+	1	1	123	172	0.5
CP008925.1	h6.sal.bam	other	2509868	2509868	0	+	3	1	126	172	1.5
CP008925.1	h6.sal.bam	other	2509869	2509869	0	+	5	4	129	175	2.5
CP008925.1	h6.sal.bam	GTTC	2509870	2509870	2509878	+	0	6	129	171	0.0
CP008925.1	h6.sal.bam	other	2509871	2509871	0	+	2	5	131	167	1.0
CP008925.1	h6.sal.bam	GTTC	2509872	2509872	2509878	+	9	2	138	166	4.5
CP008925.1	h6.sal.bam	other	2509873	2509873	0	+	2	2	140	165	1.0
CP008925.1	h6.sal.bam	other	2509874	2509874	0	+	4	3	144	164	2.0
CP008925.1	h6.sal.bam	other	2509875	2509875	0	+	0	1	142	163	0.0
CP008925.1	h6.sal.bam	other	2509876	2509876	0	+	2	2	144	162	1.0
CP008925.1	h6.sal.bam	other	2509877	2509877	0	+	2	0	141	165	1.0
CP008925.1	h6.sal.bam	other	2509878	2509878	0	+	2	4	143	167	1.0
CP008925.1	h6.sal.bam	other	2509879	2509879	0	+	0	2	140	163	0.0
CP008925.1	h6.sal.bam	other	2509880	2509880	0	+	3	2	143	161	1.5
CP008925.1	h6.sal.bam	other	2509881	2509881	0	+	1	4	141	162	0.5
CP008925.1	h6.sal.bam	other	2509882	2509882	0	+	4	3	143	160	2.0
CP008925.1	h6.sal.bam	other	2509883	2509883	0	+	2	2	140	160	1.0
CP008925.1	h6.sal.bam	other	2509884	2509884	0	+	3	3	142	165	1.5
CP008925.1	h6.sal.bam	other	2509885	2509885	0	+	3	1	142	164	1.5
CP008925.1	h6.sal.bam	other	2509886	2509886	0	+	2	0	144	166	1.0
CP008925.1	h6.sal.bam	GTTC	2509887	2509887	2509878	+	4	13	147	167	2.0
CP008925.1	h6.sal.bam	other	2509888	2509888	0	+	3	1	150	157	1.5
CP008925.1	h6.sal.bam	GTTC	2509889	2509889	2509878	+	35	2	185	157	17.5
CP008925.1	h6.sal.bam	other	2509890	2509890	0	+	1	2	185	155	0.5
CP008925.1	h6.sal.bam	other	2509891	2509891	0	+	0	2	183	156	0.0
CP008925.1	h6.sal.bam	other	2509892	2509892	0	+	2	2	182	154	1.0
CP008925.1	h6.sal.bam	other	2509893	2509893	0	+	0	7	181	156	0.0
CP008925.1	h6.sal.bam	other	2509894	2509894	0	+	4	0	179	153	2.0
CP008925.1	h6.sal.bam	other	2509895	2509895	0	+	2	1	181	157	1.0
CP008925.1	h6.sal.bam	other	2509896	2509896	0	+	1	2	179	158	0.5
CP008925.1	h6.sal.bam	other	2509897	2509897	0	+	2	3	179	158	1.0
CP008925.1	h6.sal.bam	other	2509898	2509898	0	+	2	4	177	158	1.0
CP008925.1	h6.sal.bam	other	2509899	2509899	0	+	2	2	179	159	1.0
CP008925.1	h6.sal.bam	other	2509900	2509900	0	+	2	1	176	162	1.0
CP008925.1	h6.sal.bam	other	2509901	2509901	0	+	3	3	179	162	1.5
CP008925.1	h6.sal.bam	other	2509902	2509902	0	+	2	0	176	162	1.0
CP008925.1	h6.sal.bam	other	2509903	2509903	0	+	0	0	176	162	0.0
CP008925.1	h6.sal.bam	other	2509904	2509904	0	+	3	2	178	166	1.5
CP008925.1	h6.sal.bam	other	2509905	2509905	0	+	1	0	179	167	0.5
CP008925.1	h6.sal.bam	other	2509906	2509906	0	+	2	4	181	167	1.0
CP008925.1	h6.sal.bam	other	2509907	2509907	0	+	1	1	179	165	0.5
CP008925.1	h6.sal.bam	other	2509908	2509908	0	+	2	5	181	164	1.0
CP008925.1	h6.sal.bam	other	2509909	2509909	0	+	0	2	177	163	0.0
CP008925.1	h6.sal.bam	other	2509910	2509910	0	+	4	0	181	164	2.0
CP008925.1	h6.sal.bam	GTTC	2509911	2509911	2509919	+	2	8	181	165	1.0
CP008925.1	h6.sal.bam	other	2509912	2509912	0	+	6	2	184	157	3.0
CP008925.1	h6.sal.bam	GTTC	2509913	2509913	2509919	+	9	1	192	162	4.5
CP008925.1	h6.sal.bam	other	2509914	2509914	0	+	3	1	193	163	1.5
CP008925.1	h6.sal.bam	other	2509915	2509915	0	+	2	1	193	164	1.0
CP008925.1	h6.sal.bam	other	2509916	2509916	0	+	2	0	195	164	1.0
CP008925.1	h6.sal.bam	other	2509917	2509917	0	+	1	0	196	169	0.5
CP008925.1	h6.sal.bam	other	2509918	2509918	0	+	4	2	192	171	2.0
CP008925.1	h6.sal.bam	other	2509919	2509919	0	+	3	4	195	169	1.5
CP008925.1	h6.sal.bam	other	2509920	2509920	0	+	1	1	196	165	0.5
CP008925.1	h6.sal.bam	other	2509921	2509921	0	+	1	2	196	166	0.5
CP008925.1	h6.sal.bam	other	2509922	2509922	0	+	1	1	192	164	0.5
CP008925.1	h6.sal.bam	other	2509923	2509923	0	+	0	2	190	163	0.0
CP008925.1	h6.sal.bam	other	2509924	2509924	0	+	1	0	189	166	0.5
CP008925.1	h6.sal.bam	other	2509925	2509925	0	+	2	3	191	168	1.0
CP008925.1	h6.sal.bam	other	2509926	2509926	0	+	0	3	189	167	0.0
CP008925.1	h6.sal.bam	other	2509927	2509927	0	+	1	1	187	164	0.5
CP008925.1	h6.sal.bam	GTTC	2509928	2509928	2509919	+	1	7	188	164	0.5
CP008925.1	h6.sal.bam	other	2509929	2509929	0	+	2	4	190	164	1.0
CP008925.1	h6.sal.bam	GTTC	2509930	2509930	2509919	+	6	2	192	162	3.0
CP008925.1	h6.sal.bam	other	2509931	2509931	0	+	2	2	192	160	1.0
CP008925.1	h6.sal.bam	other	2509932	2509932	0	+	1	2	193	164	0.5
CP008925.1	h6.sal.bam	other	2509933	2509933	0	+	6	1	197	163	3.0
CP008925.1	h6.sal.bam	other	2509934	2509934	0	+	2	4	196	165	1.0
CP008925.1	h6.sal.bam	other	2509935	2509935	0	+	2	2	196	163	1.0
CP008925.1	h6.sal.bam	other	2509936	2509936	0	+	3	2	198	161	1.5
CP008925.1	h6.sal.bam	other	2509937	2509937	0	+	3	3	201	159	1.5
CP008925.1	h6.sal.bam	other	2509938	2509938	0	+	2	2	203	156	1.0
CP008925.1	h6.sal.bam	other	2509939	2509939	0	+	3	3	200	157	1.5
CP008925.1	h6.sal.bam	other	2509940	2509940	0	+	6	2	206	155	3.0
CP008925.1	h6.sal.bam	other	2509941	2509941	0	+	0	3	206	153	0.0
CP008925.1	h6.sal.bam	other	2509942	2509942	0	+	1	0	203	156	0.5
CP008925.1	h6.sal.bam	other	2509943	2509943	0	+	4	3	207	159	2.0
CP008925.1	h6.sal.bam	other	2509944	2509944	0	+	2	1	204	156	1.0
CP008925.1	h6.sal.bam	other	2509945	2509945	0	+	4	1	203	155	2.0
CP008925.1	h6.sal.bam	other	2509946	2509946	0	+	3	2	203	157	1.5
CP008925.1	h6.sal.bam	other	2509947	2509947	0	+	1	1	199	154	0.5
CP008925.1	h6.sal.bam	other	2509948	2509948	0	+	0	1	199	155	0.0
CP008925.1	h6.sal.bam	other	2509949	2509949	0	+	0	3	195	156	0.0
CP008925.1	h6.sal.bam	other	2509950	2509950	0	+	2	4	196	155	1.0
CP008925.1	h6.sal.bam	other	2509951	2509951	0	+	3	0	197	151	1.5
CP008925.1	h6.sal.bam	other	2509952	2509952	0	+	2	2	197	153	1.0
CP008925.1	h6.sal.bam	other	2509953	2509953	0	+	0	0	195	156	0.0
CP008925.1	h6.sal.bam	other	2509954	2509954	0	+	2	2	193	156	1.0
CP008925.1	h6.sal.bam	other	2509955	2509955	0	+	2	1	195	156	1.0
CP008925.1	h6.sal.bam	other	2509956	2509956	0	+	4	2	199	155	2.0
CP008925.1	h6.sal.bam	GAAC	2509957	2509957	2509965	+	2	3	197	153	1.0
CP008925.1	h6.sal.bam	other	2509958	2509958	0	+	0	7	195	155	0.0
CP008925.1	h6.sal.bam	GAAC	2509959	2509959	2509965	+	5	2	194	151	2.5
CP008925.1	h6.sal.bam	other	2509960	2509960	0	+	3	2	195	149	1.5
CP008925.1	h6.sal.bam	other	2509961	2509961	0	+	2	1	196	147	1.0
CP008925.1	h6.sal.bam	other	2509962	2509962	0	+	4	3	195	149	2.0
CP008925.1	h6.sal.bam	other	2509963	2509963	0	+	0	3	193	150	0.0
CP008925.1	h6.sal.bam	other	2509964	2509964	0	+	1	0	161	147	0.5
CP008925.1	h6.sal.bam	other	2509965	2509965	0	+	3	0	163	150	1.5
CP008925.1	h6.sal.bam	other	2509966	2509966	0	+	0	2	161	152	0.0
CP008925.1	h6.sal.bam	other	2509967	2509967	0	+	2	2	163	151	1.0
CP008925.1	h6.sal.bam	other	2509968	2509968	0	+	2	6	165	149	1.0
CP008925.1	h6.sal.bam	other	2509969	2509969	0	+	2	2	163	144	1.3333333333333333
CP008925.1	h6.sal.bam	other	2509970	2509970	0	+	4	2	165	143	2.0
CP008925.1	h6.sal.bam	other	2509971	2509971	0	+	2	2	166	141	1.0
CP008925.1	h6.sal.bam	other	2509972	2509972	0	+	5	4	168	139	2.5
CP008925.1	h6.sal.bam	other	2509973	2509973	0	+	2	5	168	142	1.0
CP008925.1	h6.sal.bam	GAAC	2509974	2509974	2509965	+	1	6	167	137	0.5
CP008925.1	h6.sal.bam	other	2509975	2509975	0	+	3	1	167	131	2.0
CP008925.1	h6.sal.bam	GAAC	2509976	2509976	2509965	+	6	2	171	130	3.0
CP008925.1	h6.sal.bam	other	2509977	2509977	0	+	3	3	172	132	1.5
CP008925.1	h6.sal.bam	other	2509978	2509978	0	+	1	3	173	129	0.5
CP008925.1	h6.sal.bam	other	2509979	2509979	0	+	1	0	172	130	0.5
CP008925.1	h6.sal.bam	other	2509980	2509980	0	+	0	2	169	130	0.0
CP008925.1	h6.sal.bam	other	2509981	2509981	0	+	2	0	171	131	1.0
CP008925.1	h6.sal.bam	other	2509982	2509982	0	+	7	3	175	134	3.5
CP008925.1	h6.sal.bam	other	2509983	2509983	0	+	1	2	176	134	0.5
CP008925.1	h6.sal.bam	other	2509984	2509984	0	+	2	2	178	136	1.0
CP008925.1	h6.sal.bam	other	2509985	2509985	0	+	0	1	173	137	0.0
CP008925.1	h6.sal.bam	other	2509986	2509986	0	+	2	1	173	138	1.0
CP008925.1	h6.sal.bam	other	2509987	2509987	0	+	5	6	161	140	2.5
CP008925.1	h6.sal.bam	other	2509988	2509988	0	+	1	2	162	134	0.5
CP008925.1	h6.sal.bam	other	2509989	2509989	0	+	1	2	163	138	0.5
CP008925.1	h6.sal.bam	other	2509990	2509990	0	+	0	1	160	140	0.0
CP008925.1	h6.sal.bam	other	2509991	2509991	0	+	1	5	160	140	0.6666666666666666
CP008925.1	h6.sal.bam	other	2509992	2509992	0	+	3	2	161	137	2.0
CP008925.1	h6.sal.bam	other	2509993	2509993	0	+	0	0	157	136	0.0
CP008925.1	h6.sal.bam	other	2509994	2509994	0	+	1	2	156	138	1.0
CP008925.1	h6.sal.bam	other	2509995	2509995	0	+	3	1	158	137	3.0
CP008925.1	h6.sal.bam	other	2509996	2509996	0	+	3	1	159	136	3.0
CP008925.1	h6.sal.bam	other	2509997	2509997	0	+	3	4	162	136	3.0
CP008925.1	h6.sal.bam	other	2509998	2509998	0	+	2	1	164	134	2.0
CP008925.1	h6.sal.bam	other	2509999	2509999	0	+	0	1	163	137	0.0
CP008925.1	h6.sal.bam	other	2510000	2510000	0	+	1	3	162	138	1.0
CP008925.1	h6.sal.bam	other	2510001	2510001	0	+	3	1	165	137	3.0
CP008925.1	h6.sal.bam	other	2510002	2510002	0	+	2	0	165	140	2.0
CP008925.1	h6.sal.bam	other	2510003	2510003	0	+	1	7	166	141	1.0
CP008925.1	h6.sal.bam	other	2510004	2510004	0	+	0	1	158	139	0.0
CP008925.1	h6.sal.bam	other	2510005	2510005	0	+	1	6	159	138	1.0
CP008925.1	h6.sal.bam	other	2510006	2510006	0	+	0	0	154	137	0.0
CP008925.1	h6.sal.bam	other	2510007	2510007	0	+	1	1	155	138	1.0
CP008925.1	h6.sal.bam	other	2510008	2510008	0	+	1	3	148	138	1.0
CP008925.1	h6.sal.bam	other	2510009	2510009	0	+	0	2	146	137	0.0
CP008925.1	h6.sal.bam	other	2510010	2510010	0	+	0	0	143	135	0.0
CP008925.1	h6.sal.bam	other	2510011	2510011	0	+	0	0	143	137	0.0
CP008925.1	h6.sal.bam	other	2510012	2510012	0	+	0	0	141	141	0.0
CP008925.1	h6.sal.bam	other	2510013	2510013	0	+	0	3	136	142	0.0
CP008925.1	h6.sal.bam	other	2510014	2510014	0	+	1	1	137	139	1.0
CP008925.1	h6.sal.bam	other	2510015	2510015	0	+	0	4	131	140	0.0
CP008925.1	h6.sal.bam	other	2510016	2510016	0	+	1	2	130	140	1.0
CP008925.1	h6.sal.bam	other	2510017	2510017	0	+	1	3	128	140	1.0
CP008925.1	h6.sal.bam	other	2510018	2510018	0	+	0	2	127	138	0.0
CP008925.1	h6.sal.bam	other	2510019	2510019	0	+	0	2	125	137	0.0
CP008925.1	h6.sal.bam	other	2510020	2510020	0	+	3	0	124	138	3.0
CP008925.1	h6.sal.bam	other	2510021	2510021	0	+	1	0	121	138	1.0
CP008925.1	h6.sal.bam	other	2510022	2510022	0	+	1	1	122	139	1.0
CP008925.1	h6.sal.bam	other	2510023	2510023	0	+	1	2	123	140	1.0
CP008925.1	h6.sal.bam	other	2510024	2510024	0	+	0	0	123	138	0.0
CP008925.1	h6.sal.bam	other	2510025	2510025	0	+	1	2	122	143	1.0
CP008925.1	h6.sal.bam	other	2510026	2510026	0	+	3	2	120	142	3.0
CP008925.1	h6.sal.bam	other	2510027	2510027	0	+	2	3	122	144	2.0
CP008925.1	h6.sal.bam	other	2510028	2510028	0	+	0	0	114	141	0.0
CP008925.1	h6.sal.bam	other	2510029	2510029	0	+	2	4	116	142	2.0
CP008925.1	h6.sal.bam	other	2510030	2510030	0	+	1	1	116	139	1.0
CP008925.1	h6.sal.bam	other	2510031	2510031	0	+	3	2	119	141	3.0
CP008925.1	h6.sal.bam	other	2510032	2510032	0	+	4	1	123	147	4.0
CP008925.1	h6.sal.bam	other	2510033	2510033	0	+	2	2	125	148	2.0
CP008925.1	h6.sal.bam	other	2510034	2510034	0	+	4	0	119	146	4.0
CP008925.1	h6.sal.bam	other	2510035	2510035	0	+	4	1	123	149	4.0
CP008925.1	h6.sal.bam	other	2510036	2510036	0	+	2	2	125	148	2.0
CP008925.1	h6.sal.bam	other	2510037	2510037	0	+	4	4	125	150	4.0
CP008925.1	h6.sal.bam	other	2510038	2510038	0	+	0	2	125	146	0.0
CP008925.1	h6.sal.bam	other	2510039	2510039	0	+	3	1	127	149	3.0
CP008925.1	h6.sal.bam	other	2510040	2510040	0	+	1	2	125	154	1.0
CP008925.1	h6.sal.bam	other	2510041	2510041	0	+	1	1	120	155	0.6666666666666666
CP008925.1	h6.sal.bam	other	2510042	2510042	0	+	0	0	120	156	0.0
CP008925.1	h6.sal.bam	other	2510043	2510043	0	+	2	1	122	162	1.0
CP008925.1	h6.sal.bam	other	2510044	2510044	0	+	1	2	119	161	0.5
CP008925.1	h6.sal.bam	other	2510045	2510045	0	+	1	1	120	159	0.5
CP008925.1	h6.sal.bam	other	2510046	2510046	0	+	1	2	119	158	0.6666666666666666
CP008925.1	h6.sal.bam	other	2510047	2510047	0	+	0	5	114	157	0.0
CP008925.1	h6.sal.bam	other	2510048	2510048	0	+	2	0	114	170	1.3333333333333333
CP008925.1	h6.sal.bam	other	2510049	2510049	0	+	1	0	113	177	0.5
CP008925.1	h6.sal.bam	other	2510050	2510050	0	+	0	1	109	177	0.0
CP008925.1	h6.sal.bam	other	2510051	2510051	0	+	4	3	108	176	2.0
CP008925.1	h6.sal.bam	other	2510052	2510052	0	+	1	3	107	176	0.5
CP008925.1	h6.sal.bam	other	2510053	2510053	0	+	1	1	107	175	0.5
CP008925.1	h6.sal.bam	other	2510054	2510054	0	+	5	0	111	174	2.5
CP008925.1	h6.sal.bam	other	2510055	2510055	0	+	2	3	113	176	1.0
CP008925.1	h6.sal.bam	other	2510056	2510056	0	+	2	3	113	178	1.0
CP008925.1	h6.sal.bam	other	2510057	2510057	0	+	0	3	107	182	0.0
CP008925.1	h6.sal.bam	other	2510058	2510058	0	+	3	5	108	179	1.5
CP008925.1	h6.sal.bam	other	2510059	2510059	0	+	7	2	112	174	3.5
CP008925.1	h6.sal.bam	other	2510060	2510060	0	+	4	2	115	172	2.0
CP008925.1	h6.sal.bam	other	2510061	2510061	0	+	4	2	118	170	2.0
CP008925.1	h6.sal.bam	other	2510062	2510062	0	+	2	1	116	169	1.0
CP008925.1	h6.sal.bam	other	2510063	2510063	0	+	4	8	119	172	2.0
CP008925.1	h6.sal.bam	other	2510064	2510064	0	+	2	2	121	166	1.0
CP008925.1	h6.sal.bam	other	2510065	2510065	0	+	6	1	127	167	3.0
CP008925.1	h6.sal.bam	other	2510066	2510066	0	+	6	2	132	166	3.0
CP008925.1	h6.sal.bam	other	2510067	2510067	0	+	4	1	133	164	2.0
CP008925.1	h6.sal.bam	other	2510068	2510068	0	+	2	1	135	170	1.0
CP008925.1	h6.sal.bam	other	2510069	2510069	0	+	1	1	135	169	0.5
CP008925.1	h6.sal.bam	other	2510070	2510070	0	+	5	1	137	173	2.5
CP008925.1	h6.sal.bam	other	2510071	2510071	0	+	2	1	136	174	1.0
CP008925.1	h6.sal.bam	other	2510072	2510072	0	+	2	1	133	175	1.0
CP008925.1	h6.sal.bam	other	2510073	2510073	0	+	2	4	135	174	1.0
CP008925.1	h6.sal.bam	other	2510074	2510074	0	+	1	2	136	170	0.5
CP008925.1	h6.sal.bam	other	2510075	2510075	0	+	1	2	136	168	0.5
CP008925.1	h6.sal.bam	other	2510076	2510076	0	+	2	4	134	166	1.0
CP008925.1	h6.sal.bam	other	2510077	2510077	0	+	1	1	133	167	0.5
CP008925.1	h6.sal.bam	other	2510078	2510078	0	+	1	5	133	169	0.5
CP008925.1	h6.sal.bam	other	2510079	2510079	0	+	0	0	133	167	0.0
CP008925.1	h6.sal.bam	other	2510080	2510080	0	+	4	5	136	167	2.0
CP008925.1	h6.sal.bam	other	2510081	2510081	0	+	5	2	141	162	2.5
CP008925.1	h6.sal.bam	other	2510082	2510082	0	+	2	1	143	164	1.0
CP008925.1	h6.sal.bam	other	2510083	2510083	0	+	1	1	143	163	0.5
CP008925.1	h6.sal.bam	other	2510084	2510084	0	+	3	0	146	163	1.5
CP008925.1	h6.sal.bam	other	2510085	2510085	0	+	2	2	147	166	1.0
CP008925.1	h6.sal.bam	other	2510086	2510086	0	+	2	5	149	164	1.0
CP008925.1	h6.sal.bam	other	2510087	2510087	0	+	1	0	150	164	0.5
CP008925.1	h6.sal.bam	other	2510088	2510088	0	+	2	1	152	167	1.0
CP008925.1	h6.sal.bam	other	2510089	2510089	0	+	1	1	152	167	0.5
CP008925.1	h6.sal.bam	other	2510090	2510090	0	+	3	4	155	167	1.5
CP008925.1	h6.sal.bam	other	2510091	2510091	0	+	3	2	157	166	1.5
CP008925.1	h6.sal.bam	other	2510092	2510092	0	+	4	1	160	164	2.0
CP008925.1	h6.sal.bam	other	2510093	2510093	0	+	3	2	163	165	1.5
CP008925.1	h6.sal.bam	other	2510094	2510094	0	+	2	2	162	167	1.0
CP008925.1	h6.sal.bam	other	2510095	2510095	0	+	1	0	163	165	0.5
CP008925.1	h6.sal.bam	other	2510096	2510096	0	+	0	1	162	169	0.0
CP008925.1	h6.sal.bam	other	2510097	2510097	0	+	3	1	164	172	1.5
CP008925.1	h6.sal.bam	other	2510098	2510098	0	+	2	3	164	171	1.0
CP008925.1	h6.sal.bam	other	2510099	2510099	0	+	2	2	166	174	1.0
CP008925.1	h6.sal.bam	other	2510100	2510100	0	+	2	2	168	172	1.0
CP008925.1	h6.sal.bam	other	2510101	2510101	0	+	4	4	169	170	2.0
CP008925.1	h6.sal.bam	other	2510102	2510102	0	+	0	0	167	177	0.0
CP008925.1	h6.sal.bam	other	2510103	2510103	0	+	2	1	169	177	1.0
CP008925.1	h6.sal.bam	other	2510104	2510104	0	+	1	3	168	178	0.5
CP008925.1	h6.sal.bam	other	2510105	2510105	0	+	0	1	167	178	0.0
CP008925.1	h6.sal.bam	other	2510106	2510106	0	+	2	11	164	179	1.0
CP008925.1	h6.sal.bam	other	2510107	2510107	0	+	1	0	163	168	0.5
CP008925.1	h6.sal.bam	other	2510108	2510108	0	+	4	0	165	177	2.0
CP008925.1	h6.sal.bam	other	2510109	2510109	0	+	1	2	161	178	0.5
CP008925.1	h6.sal.bam	other	2510110	2510110	0	+	1	2	157	179	0.5
CP008925.1	h6.sal.bam	other	2510111	2510111	0	+	1	3	158	177	0.5
CP008925.1	h6.sal.bam	other	2510112	2510112	0	+	2	4	157	176	1.0
CP008925.1	h6.sal.bam	other	2510113	2510113	0	+	4	6	158	174	2.0
CP008925.1	h6.sal.bam	other	2510114	2510114	0	+	2	1	157	169	1.0
CP008925.1	h6.sal.bam	other	2510115	2510115	0	+	5	3	162	168	2.5
CP008925.1	h6.sal.bam	other	2510116	2510116	0	+	0	6	162	166	0.0
CP008925.1	h6.sal.bam	other	2510117	2510117	0	+	6	2	168	163	3.0
CP008925.1	h6.sal.bam	other	2510118	2510118	0	+	5	5	171	162	2.5
CP008925.1	h6.sal.bam	other	2510119	2510119	0	+	2	2	171	157	1.0
CP008925.1	h6.sal.bam	other	2510120	2510120	0	+	3	3	174	155	1.5
CP008925.1	h6.sal.bam	other	2510121	2510121	0	+	1	8	174	159	0.5
CP008925.1	h6.sal.bam	other	2510122	2510122	0	+	3	5	173	151	2.0
CP008925.1	h6.sal.bam	other	2510123	2510123	0	+	2	1	175	147	2.0
CP008925.1	h6.sal.bam	other	2510124	2510124	0	+	0	0	175	148	0.0
CP008925.1	h6.sal.bam	other	2510125	2510125	0	+	2	2	177	148	1.0
CP008925.1	h6.sal.bam	other	2510126	2510126	0	+	0	1	174	146	0.0
CP008925.1	h6.sal.bam	other	2510127	2510127	0	+	1	2	174	149	0.5
CP008925.1	h6.sal.bam	other	2510128	2510128	0	+	1	2	174	151	0.5
CP008925.1	h6.sal.bam	other	2510129	2510129	0	+	1	5	170	150	0.5
CP008925.1	h6.sal.bam	other	2510130	2510130	0	+	2	3	170	146	1.0
CP008925.1	h6.sal.bam	other	2510131	2510131	0	+	1	4	169	144	0.5
CP008925.1	h6.sal.bam	other	2510132	2510132	0	+	1	0	170	140	0.5
CP008925.1	h6.sal.bam	other	2510133	2510133	0	+	1	0	168	141	0.5
CP008925.1	h6.sal.bam	other	2510134	2510134	0	+	3	1	156	141	2.0
CP008925.1	h6.sal.bam	other	2510135	2510135	0	+	0	3	156	140	0.0
CP008925.1	h6.sal.bam	other	2510136	2510136	0	+	3	0	159	138	3.0
CP008925.1	h6.sal.bam	other	2510137	2510137	0	+	1	1	156	138	1.0
CP008925.1	h6.sal.bam	other	2510138	2510138	0	+	5	3	159	141	5.0
CP008925.1	h6.sal.bam	other	2510139	2510139	0	+	3	3	160	138	3.0
CP008925.1	h6.sal.bam	other	2510140	2510140	0	+	3	1	151	137	3.0
CP008925.1	h6.sal.bam	other	2510141	2510141	0	+	3	5	154	136	3.0
CP008925.1	h6.sal.bam	other	2510142	2510142	0	+	4	0	154	133	4.0
CP008925.1	h6.sal.bam	other	2510143	2510143	0	+	2	1	153	139	2.0
CP008925.1	h6.sal.bam	other	2510144	2510144	0	+	3	4	155	140	3.0
CP008925.1	h6.sal.bam	other	2510145	2510145	0	+	1	2	149	138	1.0
CP008925.1	h6.sal.bam	other	2510146	2510146	0	+	0	2	147	138	0.0
CP008925.1	h6.sal.bam	other	2510147	2510147	0	+	0	0	144	139	0.0
CP008925.1	h6.sal.bam	other	2510148	2510148	0	+	1	1	145	141	1.0
CP008925.1	h6.sal.bam	other	2510149	2510149	0	+	1	2	146	140	1.0
CP008925.1	h6.sal.bam	other	2510150	2510150	0	+	4	2	149	145	4.0
CP008925.1	h6.sal.bam	other	2510151	2510151	0	+	0	1	148	145	0.0
CP008925.1	h6.sal.bam	other	2510152	2510152	0	+	2	2	150	144	2.0
CP008925.1	h6.sal.bam	other	2510153	2510153	0	+	1	3	150	147	1.0
CP008925.1	h6.sal.bam	other	2510154	2510154	0	+	1	0	149	146	1.0
CP008925.1	h6.sal.bam	other	2510155	2510155	0	+	1	0	141	147	1.0
CP008925.1	h6.sal.bam	other	2510156	2510156	0	+	1	4	142	149	1.0
CP008925.1	h6.sal.bam	other	2510157	2510157	0	+	0	3	140	148	0.0
CP008925.1	h6.sal.bam	other	2510158	2510158	0	+	7	3	146	148	7.0
CP008925.1	h6.sal.bam	other	2510159	2510159	0	+	1	1	144	150	1.0
CP008925.1	h6.sal.bam	other	2510160	2510160	0	+	0	0	143	151	0.0
CP008925.1	h6.sal.bam	other	2510161	2510161	0	+	7	2	144	152	7.0
CP008925.1	h6.sal.bam	other	2510162	2510162	0	+	2	3	146	151	2.0
CP008925.1	h6.sal.bam	other	2510163	2510163	0	+	0	1	146	148	0.0
CP008925.1	h6.sal.bam	other	2510164	2510164	0	+	0	1	144	147	0.0
CP008925.1	h6.sal.bam	other	2510165	2510165	0	+	0	3	142	153	0.0
CP008925.1	h6.sal.bam	other	2510166	2510166	0	+	5	2	144	160	5.0
CP008925.1	h6.sal.bam	other	2510167	2510167	0	+	1	1	142	160	1.0
CP008925.1	h6.sal.bam	other	2510168	2510168	0	+	1	4	140	160	1.0
CP008925.1	h6.sal.bam	other	2510169	2510169	0	+	2	3	140	159	2.0
CP008925.1	h6.sal.bam	other	2510170	2510170	0	+	1	2	140	156	1.0
CP008925.1	h6.sal.bam	other	2510171	2510171	0	+	1	4	141	154	1.0
CP008925.1	h6.sal.bam	other	2510172	2510172	0	+	1	0	138	159	1.0
CP008925.1	h6.sal.bam	other	2510173	2510173	0	+	1	6	138	159	1.0
CP008925.1	h6.sal.bam	other	2510174	2510174	0	+	6	5	142	153	6.0
CP008925.1	h6.sal.bam	other	2510175	2510175	0	+	5	3	144	151	5.0
CP008925.1	h6.sal.bam	other	2510176	2510176	0	+	3	2	144	149	3.0
CP008925.1	h6.sal.bam	other	2510177	2510177	0	+	2	3	146	147	2.0
CP008925.1	h6.sal.bam	other	2510178	2510178	0	+	1	2	145	147	1.0
CP008925.1	h6.sal.bam	other	2510179	2510179	0	+	1	2	144	148	1.0
CP008925.1	h6.sal.bam	other	2510180	2510180	0	+	4	0	146	152	4.0
CP008925.1	h6.sal.bam	other	2510181	2510181	0	+	1	6	147	152	1.0
CP008925.1	h6.sal.bam	other	2510182	2510182	0	+	3	3	150	154	3.0
CP008925.1	h6.sal.bam	other	2510183	2510183	0	+	0	1	147	155	0.0
CP008925.1	h6.sal.bam	other	2510184	2510184	0	+	1	3	147	158	1.0
CP008925.1	h6.sal.bam	other	2510185	2510185	0	+	6	1	152	156	6.0
CP008925.1	h6.sal.bam	other	2510186	2510186	0	+	1	1	152	155	1.0
CP008925.1	h6.sal.bam	GTTC	2510187	2510187	2510195	+	0	2	146	160	0.0
CP008925.1	h6.sal.bam	other	2510188	2510188	0	+	2	1	146	160	2.0
CP008925.1	h6.sal.bam	GTTC	2510189	2510189	2510195	+	1	0	147	159	1.0
CP008925.1	h6.sal.bam	other	2510190	2510190	0	+	2	1	143	159	2.0
CP008925.1	h6.sal.bam	other	2510191	2510191	0	+	0	3	142	159	0.0
CP008925.1	h6.sal.bam	other	2510192	2510192	0	+	0	2	136	157	0.0
CP008925.1	h6.sal.bam	other	2510193	2510193	0	+	1	1	133	160	1.0
CP008925.1	h6.sal.bam	other	2510194	2510194	0	+	3	4	134	161	3.0
CP008925.1	h6.sal.bam	other	2510195	2510195	0	+	1	2	132	159	1.0
CP008925.1	h6.sal.bam	other	2510196	2510196	0	+	0	0	131	157	0.0
CP008925.1	h6.sal.bam	other	2510197	2510197	0	+	2	1	130	157	2.0
CP008925.1	h6.sal.bam	other	2510198	2510198	0	+	1	2	129	160	1.0
CP008925.1	h6.sal.bam	other	2510199	2510199	0	+	0	2	127	160	0.0
CP008925.1	h6.sal.bam	other	2510200	2510200	0	+	4	0	131	159	4.0
CP008925.1	h6.sal.bam	other	2510201	2510201	0	+	2	2	133	159	2.0
CP008925.1	h6.sal.bam	other	2510202	2510202	0	+	1	2	132	160	1.0
CP008925.1	h6.sal.bam	other	2510203	2510203	0	+	2	2	134	158	2.0
CP008925.1	h6.sal.bam	GTTC	2510204	2510204	2510195	+	4	1	137	157	4.0
CP008925.1	h6.sal.bam	other	2510205	2510205	0	+	1	1	135	161	1.0
CP008925.1	h6.sal.bam	GTTC	2510206	2510206	2510195	+	1	0	131	163	1.0
CP008925.1	h6.sal.bam	other	2510207	2510207	0	+	0	1	131	163	0.0
CP008925.1	h6.sal.bam	other	2510208	2510208	0	+	2	0	133	165	2.0
CP008925.1	h6.sal.bam	other	2510209	2510209	0	+	0	0	133	165	0.0
CP008925.1	h6.sal.bam	other	2510210	2510210	0	+	1	1	134	165	1.0
CP008925.1	h6.sal.bam	other	2510211	2510211	0	+	0	1	131	165	0.0
CP008925.1	h6.sal.bam	other	2510212	2510212	0	+	1	3	128	173	1.0
CP008925.1	h6.sal.bam	other	2510213	2510213	0	+	2	1	127	172	2.0
CP008925.1	h6.sal.bam	other	2510214	2510214	0	+	1	1	125	177	1.0
CP008925.1	h6.sal.bam	other	2510215	2510215	0	+	2	0	124	179	2.0
CP008925.1	h6.sal.bam	other	2510216	2510216	0	+	0	2	119	182	0.0
CP008925.1	h6.sal.bam	other	2510217	2510217	0	+	1	6	114	180	1.0
CP008925.1	h6.sal.bam	other	2510218	2510218	0	+	1	2	115	175	1.0
CP008925.1	h6.sal.bam	other	2510219	2510219	0	+	0	2	115	174	0.0
CP008925.1	h6.sal.bam	other	2510220	2510220	0	+	0	2	115	173	0.0
CP008925.1	h6.sal.bam	other	2510221	2510221	0	+	4	4	119	175	4.0
CP008925.1	h6.sal.bam	other	2510222	2510222	0	+	4	2	123	174	2.6666666666666665
CP008925.1	h6.sal.bam	GTTC	2510223	2510223	2510231	+	3	7	123	173	2.0
CP008925.1	h6.sal.bam	other	2510224	2510224	0	+	8	1	130	169	8.0
CP008925.1	h6.sal.bam	GTTC	2510225	2510225	2510231	+	6	0	132	168	6.0
CP008925.1	h6.sal.bam	other	2510226	2510226	0	+	1	4	133	172	1.0
CP008925.1	h6.sal.bam	other	2510227	2510227	0	+	2	2	133	170	2.0
CP008925.1	h6.sal.bam	other	2510228	2510228	0	+	1	2	132	169	1.0
CP008925.1	h6.sal.bam	other	2510229	2510229	0	+	2	1	132	170	2.0
CP008925.1	h6.sal.bam	other	2510230	2510230	0	+	2	2	133	169	2.0
CP008925.1	h6.sal.bam	other	2510231	2510231	0	+	1	2	134	167	1.0
CP008925.1	h6.sal.bam	other	2510232	2510232	0	+	1	3	135	165	1.0
CP008925.1	h6.sal.bam	other	2510233	2510233	0	+	2	4	131	163	2.0
CP008925.1	h6.sal.bam	other	2510234	2510234	0	+	1	2	131	166	0.6666666666666666
CP008925.1	h6.sal.bam	other	2510235	2510235	0	+	2	1	128	166	1.3333333333333333
CP008925.1	h6.sal.bam	other	2510236	2510236	0	+	1	1	129	165	0.5
CP008925.1	h6.sal.bam	other	2510237	2510237	0	+	1	3	128	171	0.5
CP008925.1	h6.sal.bam	other	2510238	2510238	0	+	2	2	129	169	1.3333333333333333
CP008925.1	h6.sal.bam	other	2510239	2510239	0	+	0	2	129	167	0.0
CP008925.1	h6.sal.bam	GTTC	2510240	2510240	2510231	+	2	10	131	166	1.3333333333333333
CP008925.1	h6.sal.bam	other	2510241	2510241	0	+	4	2	131	156	2.6666666666666665
CP008925.1	h6.sal.bam	GTTC	2510242	2510242	2510231	+	2	1	131	154	1.3333333333333333
CP008925.1	h6.sal.bam	other	2510243	2510243	0	+	2	3	133	154	1.0
CP008925.1	h6.sal.bam	other	2510244	2510244	0	+	1	1	130	151	0.6666666666666666
CP008925.1	h6.sal.bam	other	2510245	2510245	0	+	1	6	131	150	0.5
CP008925.1	h6.sal.bam	other	2510246	2510246	0	+	1	2	131	151	0.5
CP008925.1	h6.sal.bam	other	2510247	2510247	0	+	0	0	130	150	0.0
CP008925.1	h6.sal.bam	other	2510248	2510248	0	+	1	0	130	153	0.5
CP008925.1	h6.sal.bam	other	2510249	2510249	0	+	4	4	129	154	2.0
CP008925.1	h6.sal.bam	other	2510250	2510250	0	+	5	1	124	153	2.5
CP008925.1	h6.sal.bam	other	2510251	2510251	0	+	2	2	126	152	1.3333333333333333
CP008925.1	h6.sal.bam	other	2510252	2510252	0	+	3	1	128	153	2.0
CP008925.1	h6.sal.bam	other	2510253	2510253	0	+	1	3	129	154	1.0
CP008925.1	h6.sal.bam	other	2510254	2510254	0	+	3	6	126	154	3.0
CP008925.1	h6.sal.bam	other	2510255	2510255	0	+	0	4	125	150	0.0
CP008925.1	h6.sal.bam	other	2510256	2510256	0	+	0	4	125	147	0.0
CP008925.1	h6.sal.bam	other	2510257	2510257	0	+	3	4	125	143	2.0
CP008925.1	h6.sal.bam	other	2510258	2510258	0	+	2	4	127	145	2.0
CP008925.1	h6.sal.bam	other	2510259	2510259	0	+	0	1	120	145	0.0
CP008925.1	h6.sal.bam	other	2510260	2510260	0	+	2	3	122	149	1.3333333333333333
CP008925.1	h6.sal.bam	other	2510261	2510261	0	+	1	1	122	147	0.6666666666666666
CP008925.1	h6.sal.bam	other	2510262	2510262	0	+	1	3	123	146	0.5
CP008925.1	h6.sal.bam	other	2510263	2510263	0	+	2	0	121	144	1.0
CP008925.1	h6.sal.bam	other	2510264	2510264	0	+	2	1	123	144	1.0
CP008925.1	h6.sal.bam	other	2510265	2510265	0	+	2	1	124	143	1.0
CP008925.1	h6.sal.bam	other	2510266	2510266	0	+	2	1	126	142	1.0
CP008925.1	h6.sal.bam	other	2510267	2510267	0	+	0	4	126	154	0.0
CP008925.1	h6.sal.bam	other	2510268	2510268	0	+	2	2	127	152	1.0
CP008925.1	h6.sal.bam	other	2510269	2510269	0	+	4	2	128	150	2.0
CP008925.1	h6.sal.bam	other	2510270	2510270	0	+	3	0	130	148	1.5
CP008925.1	h6.sal.bam	other	2510271	2510271	0	+	4	3	134	149	2.0
CP008925.1	h6.sal.bam	other	2510272	2510272	0	+	2	2	133	148	1.0
CP008925.1	h6.sal.bam	other	2510273	2510273	0	+	1	2	133	147	0.5
CP008925.1	h6.sal.bam	other	2510274	2510274	0	+	1	1	134	146	0.6666666666666666
CP008925.1	h6.sal.bam	other	2510275	2510275	0	+	1	2	129	145	0.6666666666666666
CP008925.1	h6.sal.bam	other	2510276	2510276	0	+	1	2	130	148	0.5
CP008925.1	h6.sal.bam	other	2510277	2510277	0	+	2	0	132	146	1.3333333333333333
CP008925.1	h6.sal.bam	other	2510278	2510278	0	+	4	0	131	146	2.0
CP008925.1	h6.sal.bam	other	2510279	2510279	0	+	2	5	132	150	1.0
CP008925.1	h6.sal.bam	other	2510280	2510280	0	+	3	3	134	146	1.5
CP008925.1	h6.sal.bam	other	2510281	2510281	0	+	0	0	133	144	0.0
CP008925.1	h6.sal.bam	other	2510282	2510282	0	+	3	3	136	145	1.5
CP008925.1	h6.sal.bam	other	2510283	2510283	0	+	1	0	135	143	0.5
CP008925.1	h6.sal.bam	other	2510284	2510284	0	+	5	1	139	146	2.5
CP008925.1	h6.sal.bam	other	2510285	2510285	0	+	5	6	144	145	2.5
CP008925.1	h6.sal.bam	other	2510286	2510286	0	+	3	3	146	145	1.5
CP008925.1	h6.sal.bam	other	2510287	2510287	0	+	1	3	147	142	0.5
CP008925.1	h6.sal.bam	other	2510288	2510288	0	+	1	5	146	151	0.5
CP008925.1	h6.sal.bam	other	2510289	2510289	0	+	1	3	146	148	0.5
CP008925.1	h6.sal.bam	other	2510290	2510290	0	+	2	2	146	147	1.3333333333333333
CP008925.1	h6.sal.bam	other	2510291	2510291	0	+	0	0	146	149	0.0
CP008925.1	h6.sal.bam	other	2510292	2510292	0	+	1	1	146	151	0.6666666666666666
CP008925.1	h6.sal.bam	other	2510293	2510293	0	+	4	1	149	157	2.6666666666666665
CP008925.1	h6.sal.bam	other	2510294	2510294	0	+	0	1	149	160	0.0
CP008925.1	h6.sal.bam	other	2510295	2510295	0	+	6	4	154	167	4.0
CP008925.1	h6.sal.bam	other	2510296	2510296	0	+	1	3	152	165	0.6666666666666666
CP008925.1	h6.sal.bam	other	2510297	2510297	0	+	1	1	149	164	0.5
CP008925.1	h6.sal.bam	other	2510298	2510298	0	+	2	3	142	163	1.0
CP008925.1	h6.sal.bam	other	2510299	2510299	0	+	2	0	141	163	1.0
CP008925.1	h6.sal.bam	other	2510300	2510300	0	+	1	5	136	163	0.6666666666666666
CP008925.1	h6.sal.bam	other	2510301	2510301	0	+	1	1	135	161	1.0
CP008925.1	h6.sal.bam	other	2510302	2510302	0	+	1	1	136	161	1.0
CP008925.1	h6.sal.bam	other	2510303	2510303	0	+	0	3	135	162	0.0
CP008925.1	h6.sal.bam	other	2510304	2510304	0	+	1	0	131	160	1.0
CP008925.1	h6.sal.bam	other	2510305	2510305	0	+	5	1	136	161	5.0
CP008925.1	h6.sal.bam	other	2510306	2510306	0	+	0	1	133	160	0.0
CP008925.1	h6.sal.bam	other	2510307	2510307	0	+	3	4	136	164	3.0
CP008925.1	h6.sal.bam	other	2510308	2510308	0	+	1	4	137	164	1.0
CP008925.1	h6.sal.bam	other	2510309	2510309	0	+	2	5	137	162	2.0
CP008925.1	h6.sal.bam	other	2510310	2510310	0	+	1	2	136	166	1.0
CP008925.1	h6.sal.bam	other	2510311	2510311	0	+	1	2	137	166	1.0
CP008925.1	h6.sal.bam	other	2510312	2510312	0	+	2	1	138	164	2.0
CP008925.1	h6.sal.bam	other	2510313	2510313	0	+	2	0	138	163	2.0
CP008925.1	h6.sal.bam	other	2510314	2510314	0	+	2	0	138	163	2.0
CP008925.1	h6.sal.bam	other	2510315	2510315	0	+	1	0	137	166	1.0
CP008925.1	h6.sal.bam	other	2510316	2510316	0	+	3	0	135	169	3.0
CP008925.1	h6.sal.bam	other	2510317	2510317	0	+	1	3	136	169	1.0
CP008925.1	h6.sal.bam	other	2510318	2510318	0	+	0	2	132	168	0.0
CP008925.1	h6.sal.bam	other	2510319	2510319	0	+	3	6	135	167	3.0
CP008925.1	h6.sal.bam	other	2510320	2510320	0	+	1	2	136	162	1.0
CP008925.1	h6.sal.bam	other	2510321	2510321	0	+	0	1	135	160	0.0
CP008925.1	h6.sal.bam	other	2510322	2510322	0	+	1	4	136	161	1.0
CP008925.1	h6.sal.bam	other	2510323	2510323	0	+	2	4	137	158	2.0
CP008925.1	h6.sal.bam	other	2510324	2510324	0	+	1	1	134	154	1.0
CP008925.1	h6.sal.bam	other	2510325	2510325	0	+	5	3	135	157	5.0
CP008925.1	h6.sal.bam	other	2510326	2510326	0	+	2	0	132	155	2.0
CP008925.1	h6.sal.bam	other	2510327	2510327	0	+	0	3	132	160	0.0
CP008925.1	h6.sal.bam	other	2510328	2510328	0	+	2	2	133	158	2.0
CP008925.1	h6.sal.bam	other	2510329	2510329	0	+	4	2	134	156	4.0
CP008925.1	h6.sal.bam	other	2510330	2510330	0	+	2	0	133	156	2.0
CP008925.1	h6.sal.bam	other	2510331	2510331	0	+	0	6	133	156	0.0
CP008925.1	h6.sal.bam	other	2510332	2510332	0	+	4	2	134	151	4.0
CP008925.1	h6.sal.bam	other	2510333	2510333	0	+	1	9	135	149	1.0
CP008925.1	h6.sal.bam	other	2510334	2510334	0	+	1	5	136	141	1.0
CP008925.1	h6.sal.bam	other	2510335	2510335	0	+	7	1	141	137	7.0
CP008925.1	h6.sal.bam	other	2510336	2510336	0	+	3	0	138	139	3.0
CP008925.1	h6.sal.bam	other	2510337	2510337	0	+	1	0	139	140	1.0
CP008925.1	h6.sal.bam	other	2510338	2510338	0	+	0	1	139	140	0.0
CP008925.1	h6.sal.bam	other	2510339	2510339	0	+	1	1	139	141	1.0
CP008925.1	h6.sal.bam	other	2510340	2510340	0	+	0	8	133	142	0.0
CP008925.1	h6.sal.bam	other	2510341	2510341	0	+	2	0	135	135	2.0
CP008925.1	h6.sal.bam	other	2510342	2510342	0	+	2	2	137	137	2.0
CP008925.1	h6.sal.bam	other	2510343	2510343	0	+	2	0	137	136	2.0
CP008925.1	h6.sal.bam	other	2510344	2510344	0	+	1	0	126	136	1.0
CP008925.1	h6.sal.bam	other	2510345	2510345	0	+	1	2	127	137	1.0
CP008925.1	h6.sal.bam	other	2510346	2510346	0	+	1	1	128	136	1.0
CP008925.1	h6.sal.bam	other	2510347	2510347	0	+	2	2	130	135	2.0
CP008925.1	h6.sal.bam	other	2510348	2510348	0	+	2	2	132	133	2.0
CP008925.1	h6.sal.bam	other	2510349	2510349	0	+	0	1	130	135	0.0
CP008925.1	h6.sal.bam	other	2510350	2510350	0	+	1	4	131	134	1.0
CP008925.1	h6.sal.bam	other	2510351	2510351	0	+	0	0	130	135	0.0
CP008925.1	h6.sal.bam	other	2510352	2510352	0	+	0	4	128	139	0.0
CP008925.1	h6.sal.bam	other	2510353	2510353	0	+	1	2	126	136	1.0
CP008925.1	h6.sal.bam	other	2510354	2510354	0	+	2	0	126	136	2.0
CP008925.1	h6.sal.bam	other	2510355	2510355	0	+	3	3	127	137	3.0
CP008925.1	h6.sal.bam	other	2510356	2510356	0	+	3	1	127	135	3.0
CP008925.1	h6.sal.bam	other	2510357	2510357	0	+	1	3	117	136	1.0
CP008925.1	h6.sal.bam	other	2510358	2510358	0	+	4	5	121	139	4.0
CP008925.1	h6.sal.bam	other	2510359	2510359	0	+	1	1	119	135	1.0
CP008925.1	h6.sal.bam	other	2510360	2510360	0	+	1	4	120	137	1.0
CP008925.1	h6.sal.bam	other	2510361	2510361	0	+	0	2	120	136	0.0
CP008925.1	h6.sal.bam	other	2510362	2510362	0	+	2	5	122	136	2.0
CP008925.1	h6.sal.bam	other	2510363	2510363	0	+	1	3	122	133	1.0
CP008925.1	h6.sal.bam	other	2510364	2510364	0	+	3	3	124	133	3.0
CP008925.1	h6.sal.bam	other	2510365	2510365	0	+	1	1	123	130	1.0
CP008925.1	h6.sal.bam	other	2510366	2510366	0	+	3	1	126	131	3.0
CP008925.1	h6.sal.bam	other	2510367	2510367	0	+	0	2	125	131	0.0
CP008925.1	h6.sal.bam	other	2510368	2510368	0	+	2	6	117	131	2.0
CP008925.1	h6.sal.bam	other	2510369	2510369	0	+	0	1	117	127	0.0
CP008925.1	h6.sal.bam	other	2510370	2510370	0	+	1	2	118	127	1.0
CP008925.1	h6.sal.bam	other	2510371	2510371	0	+	2	2	119	128	2.0
CP008925.1	h6.sal.bam	other	2510372	2510372	0	+	2	0	117	127	2.0
CP008925.1	h6.sal.bam	other	2510373	2510373	0	+	2	3	119	129	2.0
CP008925.1	h6.sal.bam	other	2510374	2510374	0	+	3	0	119	128	3.0
CP008925.1	h6.sal.bam	other	2510375	2510375	0	+	1	3	120	128	1.0
CP008925.1	h6.sal.bam	other	2510376	2510376	0	+	1	1	121	129	1.0
CP008925.1	h6.sal.bam	other	2510377	2510377	0	+	1	3	121	130	1.0
CP008925.1	h6.sal.bam	other	2510378	2510378	0	+	0	0	120	130	0.0
CP008925.1	h6.sal.bam	other	2510379	2510379	0	+	4	1	124	130	4.0
CP008925.1	h6.sal.bam	other	2510380	2510380	0	+	2	0	120	131	2.0
CP008925.1	h6.sal.bam	other	2510381	2510381	0	+	1	5	121	131	1.0
CP008925.1	h6.sal.bam	other	2510382	2510382	0	+	1	3	120	129	1.0
CP008925.1	h6.sal.bam	other	2510383	2510383	0	+	0	3	115	126	0.0
CP008925.1	h6.sal.bam	other	2510384	2510384	0	+	1	8	116	123	1.0
CP008925.1	h6.sal.bam	other	2510385	2510385	0	+	1	2	117	117	1.0
CP008925.1	h6.sal.bam	other	2510386	2510386	0	+	4	0	120	115	4.0
CP008925.1	h6.sal.bam	other	2510387	2510387	0	+	0	0	119	115	0.0
CP008925.1	h6.sal.bam	other	2510388	2510388	0	+	2	3	117	120	2.0
CP008925.1	h6.sal.bam	other	2510389	2510389	0	+	2	0	118	117	2.0
CP008925.1	h6.sal.bam	other	2510390	2510390	0	+	0	3	118	119	0.0
CP008925.1	h6.sal.bam	other	2510391	2510391	0	+	4	1	119	123	4.0
CP008925.1	h6.sal.bam	other	2510392	2510392	0	+	3	1	121	124	3.0
CP008925.1	h6.sal.bam	other	2510393	2510393	0	+	1	1	121	123	1.0
CP008925.1	h6.sal.bam	other	2510394	2510394	0	+	3	1	120	131	3.0
CP008925.1	h6.sal.bam	other	2510395	2510395	0	+	1	2	121	133	1.0
CP008925.1	h6.sal.bam	other	2510396	2510396	0	+	1	0	118	131	1.0
CP008925.1	h6.sal.bam	other	2510397	2510397	0	+	1	1	119	137	1.0
CP008925.1	h6.sal.bam	other	2510398	2510398	0	+	0	0	119	136	0.0
CP008925.1	h6.sal.bam	other	2510399	2510399	0	+	2	4	120	139	2.0
CP008925.1	h6.sal.bam	other	2510400	2510400	0	+	0	1	114	140	0.0
CP008925.1	h6.sal.bam	other	2510401	2510401	0	+	0	5	114	142	0.0
CP008925.1	h6.sal.bam	other	2510402	2510402	0	+	1	1	115	139	1.0
CP008925.1	h6.sal.bam	other	2510403	2510403	0	+	3	0	115	143	3.0
CP008925.1	h6.sal.bam	other	2510404	2510404	0	+	2	2	114	145	2.0
CP008925.1	h6.sal.bam	other	2510405	2510405	0	+	1	0	113	146	1.0
CP008925.1	h6.sal.bam	other	2510406	2510406	0	+	3	2	116	147	3.0
CP008925.1	h6.sal.bam	other	2510407	2510407	0	+	0	0	110	149	0.0
CP008925.1	h6.sal.bam	other	2510408	2510408	0	+	2	3	112	149	2.0
CP008925.1	h6.sal.bam	other	2510409	2510409	0	+	1	0	106	147	1.0
CP008925.1	h6.sal.bam	other	2510410	2510410	0	+	1	3	104	150	1.0
CP008925.1	h6.sal.bam	other	2510411	2510411	0	+	2	1	105	148	2.0
CP008925.1	h6.sal.bam	other	2510412	2510412	0	+	0	0	105	147	0.0
CP008925.1	h6.sal.bam	other	2510413	2510413	0	+	2	2	107	147	2.0
CP008925.1	h6.sal.bam	other	2510414	2510414	0	+	0	2	106	145	0.0
CP008925.1	h6.sal.bam	other	2510415	2510415	0	+	2	1	108	143	2.0
CP008925.1	h6.sal.bam	other	2510416	2510416	0	+	1	2	107	142	1.0
CP008925.1	h6.sal.bam	other	2510417	2510417	0	+	1	0	106	145	1.0
CP008925.1	h6.sal.bam	other	2510418	2510418	0	+	2	0	106	151	2.0
CP008925.1	h6.sal.bam	GTTC	2510419	2510419	2510427	+	0	2	104	155	0.0
CP008925.1	h6.sal.bam	other	2510420	2510420	0	+	1	1	105	156	1.0
CP008925.1	h6.sal.bam	GTTC	2510421	2510421	2510427	+	0	0	104	158	0.0
CP008925.1	h6.sal.bam	other	2510422	2510422	0	+	3	2	106	160	3.0
CP008925.1	h6.sal.bam	other	2510423	2510423	0	+	2	2	106	161	2.0
CP008925.1	h6.sal.bam	other	2510424	2510424	0	+	5	1	110	160	5.0
CP008925.1	h6.sal.bam	other	2510425	2510425	0	+	0	4	110	159	0.0
CP008925.1	h6.sal.bam	other	2510426	2510426	0	+	4	4	114	160	4.0
CP008925.1	h6.sal.bam	other	2510427	2510427	0	+	0	0	114	160	0.0
CP008925.1	h6.sal.bam	other	2510428	2510428	0	+	0	3	113	160	0.0
CP008925.1	h6.sal.bam	other	2510429	2510429	0	+	0	1	111	159	0.0
CP008925.1	h6.sal.bam	other	2510430	2510430	0	+	0	0	108	163	0.0
CP008925.1	h6.sal.bam	other	2510431	2510431	0	+	1	2	101	166	1.0
CP008925.1	h6.sal.bam	other	2510432	2510432	0	+	0	7	101	169	0.0
CP008925.1	h6.sal.bam	other	2510433	2510433	0	+	3	4	104	163	3.0
CP008925.1	h6.sal.bam	other	2510434	2510434	0	+	1	0	104	160	1.0
CP008925.1	h6.sal.bam	other	2510435	2510435	0	+	2	2	105	162	2.0
CP008925.1	h6.sal.bam	GTTC	2510436	2510436	2510427	+	3	3	108	161	3.0
CP008925.1	h6.sal.bam	other	2510437	2510437	0	+	0	3	105	158	0.0
CP008925.1	h6.sal.bam	GTTC	2510438	2510438	2510427	+	3	2	108	157	3.0
CP008925.1	h6.sal.bam	other	2510439	2510439	0	+	4	0	109	157	4.0
CP008925.1	h6.sal.bam	other	2510440	2510440	0	+	1	2	109	158	1.0
CP008925.1	h6.sal.bam	other	2510441	2510441	0	+	1	0	107	156	1.0
CP008925.1	h6.sal.bam	other	2510442	2510442	0	+	0	3	105	161	0.0
CP008925.1	h6.sal.bam	other	2510443	2510443	0	+	3	2	107	160	3.0
CP008925.1	h6.sal.bam	other	2510444	2510444	0	+	1	1	108	158	1.0
CP008925.1	h6.sal.bam	other	2510445	2510445	0	+	1	4	108	159	1.0
CP008925.1	h6.sal.bam	other	2510446	2510446	0	+	2	1	106	157	1.3333333333333333
CP008925.1	h6.sal.bam	other	2510447	2510447	0	+	1	3	107	157	0.5
CP008925.1	h6.sal.bam	other	2510448	2510448	0	+	5	0	109	154	2.5
CP008925.1	h6.sal.bam	other	2510449	2510449	0	+	1	3	108	154	0.5
CP008925.1	h6.sal.bam	other	2510450	2510450	0	+	3	1	110	155	1.5
CP008925.1	h6.sal.bam	other	2510451	2510451	0	+	2	2	111	154	1.0
CP008925.1	h6.sal.bam	other	2510452	2510452	0	+	2	3	112	152	1.0
CP008925.1	h6.sal.bam	other	2510453	2510453	0	+	2	0	114	152	1.0
CP008925.1	h6.sal.bam	other	2510454	2510454	0	+	2	2	112	152	1.0
CP008925.1	h6.sal.bam	other	2510455	2510455	0	+	3	1	113	150	1.5
CP008925.1	h6.sal.bam	other	2510456	2510456	0	+	1	2	113	150	0.5
CP008925.1	h6.sal.bam	other	2510457	2510457	0	+	2	0	114	149	1.0
CP008925.1	h6.sal.bam	other	2510458	2510458	0	+	1	0	114	149	0.6666666666666666
CP008925.1	h6.sal.bam	other	2510459	2510459	0	+	3	2	117	150	1.5
CP008925.1	h6.sal.bam	other	2510460	2510460	0	+	2	2	118	150	1.0
CP008925.1	h6.sal.bam	other	2510461	2510461	0	+	1	2	115	149	0.5
CP008925.1	h6.sal.bam	other	2510462	2510462	0	+	3	1	118	147	1.5
CP008925.1	h6.sal.bam	other	2510463	2510463	0	+	2	0	118	150	1.0
CP008925.1	h6.sal.bam	other	2510464	2510464	0	+	3	1	119	150	1.5
CP008925.1	h6.sal.bam	other	2510465	2510465	0	+	3	7	122	153	1.5
CP008925.1	h6.sal.bam	other	2510466	2510466	0	+	2	2	120	154	1.0
CP008925.1	h6.sal.bam	other	2510467	2510467	0	+	1	2	113	153	0.5
CP008925.1	h6.sal.bam	other	2510468	2510468	0	+	3	6	116	155	1.5
CP008925.1	h6.sal.bam	other	2510469	2510469	0	+	3	3	119	151	1.5
CP008925.1	h6.sal.bam	other	2510470	2510470	0	+	1	0	119	151	0.5
CP008925.1	h6.sal.bam	other	2510471	2510471	0	+	0	7	119	151	0.0
CP008925.1	h6.sal.bam	other	2510472	2510472	0	+	2	2	120	147	1.0
CP008925.1	h6.sal.bam	other	2510473	2510473	0	+	3	0	121	147	1.5
CP008925.1	h6.sal.bam	other	2510474	2510474	0	+	1	5	122	147	0.5
CP008925.1	h6.sal.bam	other	2510475	2510475	0	+	0	3	122	146	0.0
CP008925.1	h6.sal.bam	other	2510476	2510476	0	+	1	2	121	147	0.5
CP008925.1	h6.sal.bam	other	2510477	2510477	0	+	0	5	121	145	0.0
CP008925.1	h6.sal.bam	other	2510478	2510478	0	+	1	3	119	146	0.5
CP008925.1	h6.sal.bam	other	2510479	2510479	0	+	3	2	121	144	1.5
CP008925.1	h6.sal.bam	other	2510480	2510480	0	+	2	1	121	143	1.0
CP008925.1	h6.sal.bam	other	2510481	2510481	0	+	3	4	122	144	1.5
CP008925.1	h6.sal.bam	other	2510482	2510482	0	+	1	0	123	140	0.5
CP008925.1	h6.sal.bam	other	2510483	2510483	0	+	1	1	121	143	0.5
CP008925.1	h6.sal.bam	other	2510484	2510484	0	+	2	3	120	142	1.0
CP008925.1	h6.sal.bam	other	2510485	2510485	0	+	1	1	121	139	0.5
CP008925.1	h6.sal.bam	other	2510486	2510486	0	+	2	0	122	138	1.0
CP008925.1	h6.sal.bam	other	2510487	2510487	0	+	2	0	124	138	1.0
CP008925.1	h6.sal.bam	other	2510488	2510488	0	+	0	3	122	146	0.0
CP008925.1	h6.sal.bam	other	2510489	2510489	0	+	3	2	125	143	1.5
CP008925.1	h6.sal.bam	other	2510490	2510490	0	+	0	1	123	143	0.0
CP008925.1	h6.sal.bam	other	2510491	2510491	0	+	0	3	122	142	0.0
CP008925.1	h6.sal.bam	other	2510492	2510492	0	+	1	3	123	139	0.5
CP008925.1	h6.sal.bam	other	2510493	2510493	0	+	4	4	125	137	2.0
CP008925.1	h6.sal.bam	other	2510494	2510494	0	+	3	3	127	134	1.5
CP008925.1	h6.sal.bam	other	2510495	2510495	0	+	4	3	130	138	2.0
CP008925.1	h6.sal.bam	other	2510496	2510496	0	+	2	2	132	138	1.0
CP008925.1	h6.sal.bam	other	2510497	2510497	0	+	3	3	127	141	1.5
CP008925.1	h6.sal.bam	other	2510498	2510498	0	+	0	1	126	141	0.0
CP008925.1	h6.sal.bam	other	2510499	2510499	0	+	2	5	128	144	1.0
CP008925.1	h6.sal.bam	other	2510500	2510500	0	+	7	1	135	142	3.5
CP008925.1	h6.sal.bam	other	2510501	2510501	0	+	2	3	133	141	1.0
CP008925.1	h6.sal.bam	other	2510502	2510502	0	+	0	2	133	139	0.0
CP008925.1	h6.sal.bam	other	2510503	2510503	0	+	0	2	133	137	0.0
CP008925.1	h6.sal.bam	other	2510504	2510504	0	+	0	2	133	135	0.0
CP008925.1	h6.sal.bam	other	2510505	2510505	0	+	2	3	134	134	1.0
CP008925.1	h6.sal.bam	other	2510506	2510506	0	+	1	5	135	132	0.5
CP008925.1	h6.sal.bam	other	2510507	2510507	0	+	0	1	134	129	0.0
CP008925.1	h6.sal.bam	other	2510508	2510508	0	+	1	1	132	130	0.5
CP008925.1	h6.sal.bam	other	2510509	2510509	0	+	2	2	132	131	1.0
CP008925.1	h6.sal.bam	other	2510510	2510510	0	+	3	1	134	133	1.5
CP008925.1	h6.sal.bam	other	2510511	2510511	0	+	2	2	134	132	1.0
CP008925.1	h6.sal.bam	other	2510512	2510512	0	+	1	0	134	130	0.5
CP008925.1	h6.sal.bam	other	2510513	2510513	0	+	3	2	135	132	1.5
CP008925.1	h6.sal.bam	other	2510514	2510514	0	+	4	1	133	130	2.0
CP008925.1	h6.sal.bam	other	2510515	2510515	0	+	2	1	134	132	1.0
CP008925.1	h6.sal.bam	other	2510516	2510516	0	+	2	4	136	131	1.0
CP008925.1	h6.sal.bam	other	2510517	2510517	0	+	0	2	136	129	0.0
CP008925.1	h6.sal.bam	other	2510518	2510518	0	+	1	1	134	130	0.5
CP008925.1	h6.sal.bam	other	2510519	2510519	0	+	4	1	134	129	2.0
CP008925.1	h6.sal.bam	other	2510520	2510520	0	+	2	2	136	131	1.0
CP008925.1	h6.sal.bam	other	2510521	2510521	0	+	1	1	137	129	0.5
CP008925.1	h6.sal.bam	other	2510522	2510522	0	+	3	1	134	131	2.0
CP008925.1	h6.sal.bam	other	2510523	2510523	0	+	0	3	133	133	0.0
CP008925.1	h6.sal.bam	other	2510524	2510524	0	+	1	1	134	133	0.6666666666666666
CP008925.1	h6.sal.bam	other	2510525	2510525	0	+	3	0	134	134	2.0
CP008925.1	h6.sal.bam	other	2510526	2510526	0	+	1	2	133	134	0.6666666666666666
CP008925.1	h6.sal.bam	other	2510527	2510527	0	+	2	1	132	132	1.0
CP008925.1	h6.sal.bam	other	2510528	2510528	0	+	1	0	132	137	0.5
CP008925.1	h6.sal.bam	other	2510529	2510529	0	+	3	1	133	139	1.5
CP008925.1	h6.sal.bam	other	2510530	2510530	0	+	5	0	135	140	2.5
CP008925.1	h6.sal.bam	other	2510531	2510531	0	+	2	1	135	141	1.0
CP008925.1	h6.sal.bam	other	2510532	2510532	0	+	3	0	137	140	1.5
CP008925.1	h6.sal.bam	other	2510533	2510533	0	+	0	1	135	141	0.0
CP008925.1	h6.sal.bam	other	2510534	2510534	0	+	1	2	134	140	0.5
CP008925.1	h6.sal.bam	other	2510535	2510535	0	+	1	1	133	139	0.5
CP008925.1	h6.sal.bam	other	2510536	2510536	0	+	4	0	136	139	2.0
CP008925.1	h6.sal.bam	other	2510537	2510537	0	+	0	4	132	139	0.0
CP008925.1	h6.sal.bam	other	2510538	2510538	0	+	1	1	132	135	0.5
CP008925.1	h6.sal.bam	other	2510539	2510539	0	+	0	3	129	135	0.0
CP008925.1	h6.sal.bam	other	2510540	2510540	0	+	0	8	126	140	0.0
CP008925.1	h6.sal.bam	other	2510541	2510541	0	+	2	2	127	135	1.0
CP008925.1	h6.sal.bam	other	2510542	2510542	0	+	1	4	127	134	0.5
CP008925.1	h6.sal.bam	other	2510543	2510543	0	+	3	2	126	134	1.5
CP008925.1	h6.sal.bam	other	2510544	2510544	0	+	1	2	125	135	0.5
CP008925.1	h6.sal.bam	other	2510545	2510545	0	+	4	1	124	133	2.0
CP008925.1	h6.sal.bam	other	2510546	2510546	0	+	3	2	127	135	1.5
CP008925.1	h6.sal.bam	other	2510547	2510547	0	+	0	2	127	133	0.0
CP008925.1	h6.sal.bam	other	2510548	2510548	0	+	2	4	128	131	1.0
CP008925.1	h6.sal.bam	other	2510549	2510549	0	+	2	0	129	129	1.0
CP008925.1	h6.sal.bam	other	2510550	2510550	0	+	2	4	131	129	1.0
CP008925.1	h6.sal.bam	other	2510551	2510551	0	+	1	2	131	127	0.5
CP008925.1	h6.sal.bam	other	2510552	2510552	0	+	2	3	133	129	1.0
CP008925.1	h6.sal.bam	other	2510553	2510553	0	+	1	1	129	126	0.5
CP008925.1	h6.sal.bam	other	2510554	2510554	0	+	5	1	134	125	2.5
CP008925.1	h6.sal.bam	other	2510555	2510555	0	+	0	2	130	129	0.0
CP008925.1	h6.sal.bam	other	2510556	2510556	0	+	2	3	131	128	1.0
CP008925.1	h6.sal.bam	other	2510557	2510557	0	+	1	0	131	129	0.5
CP008925.1	h6.sal.bam	other	2510558	2510558	0	+	1	2	132	129	0.5
CP008925.1	h6.sal.bam	other	2510559	2510559	0	+	0	1	130	129	0.0
CP008925.1	h6.sal.bam	other	2510560	2510560	0	+	0	1	129	131	0.0
CP008925.1	h6.sal.bam	other	2510561	2510561	0	+	1	4	126	133	0.5
CP008925.1	h6.sal.bam	other	2510562	2510562	0	+	3	0	129	129	1.5
CP008925.1	h6.sal.bam	other	2510563	2510563	0	+	2	0	131	129	1.0
CP008925.1	h6.sal.bam	other	2510564	2510564	0	+	4	2	132	131	2.0
CP008925.1	h6.sal.bam	other	2510565	2510565	0	+	2	0	133	130	1.0
CP008925.1	h6.sal.bam	other	2510566	2510566	0	+	1	1	134	134	0.5
CP008925.1	h6.sal.bam	other	2510567	2510567	0	+	1	1	134	133	0.5
CP008925.1	h6.sal.bam	other	2510568	2510568	0	+	8	0	137	138	4.0
CP008925.1	h6.sal.bam	other	2510569	2510569	0	+	4	7	141	138	2.0
CP008925.1	h6.sal.bam	other	2510570	2510570	0	+	1	3	136	131	0.5
CP008925.1	h6.sal.bam	other	2510571	2510571	0	+	0	5	133	132	0.0
CP008925.1	h6.sal.bam	other	2510572	2510572	0	+	1	3	134	127	0.5
CP008925.1	h6.sal.bam	other	2510573	2510573	0	+	0	4	134	130	0.0
CP008925.1	h6.sal.bam	other	2510574	2510574	0	+	2	3	133	126	1.0
CP008925.1	h6.sal.bam	other	2510575	2510575	0	+	0	0	127	127	0.0
CP008925.1	h6.sal.bam	other	2510576	2510576	0	+	1	1	126	128	0.5
CP008925.1	h6.sal.bam	other	2510577	2510577	0	+	4	0	130	128	2.0
CP008925.1	h6.sal.bam	other	2510578	2510578	0	+	1	0	131	131	0.5
CP008925.1	h6.sal.bam	other	2510579	2510579	0	+	4	1	135	136	2.0
CP008925.1	h6.sal.bam	other	2510580	2510580	0	+	5	1	137	135	2.5
CP008925.1	h6.sal.bam	other	2510581	2510581	0	+	4	2	140	134	2.0
CP008925.1	h6.sal.bam	other	2510582	2510582	0	+	3	2	143	137	2.0
CP008925.1	h6.sal.bam	other	2510583	2510583	0	+	3	2	145	139	2.0
CP008925.1	h6.sal.bam	other	2510584	2510584	0	+	3	4	146	140	1.5
CP008925.1	h6.sal.bam	other	2510585	2510585	0	+	3	0	143	136	1.5
CP008925.1	h6.sal.bam	other	2510586	2510586	0	+	6	2	149	137	3.0
CP008925.1	h6.sal.bam	other	2510587	2510587	0	+	6	0	155	138	3.0
CP008925.1	h6.sal.bam	other	2510588	2510588	0	+	2	0	152	138	1.0
CP008925.1	h6.sal.bam	other	2510589	2510589	0	+	4	3	154	138	2.0
CP008925.1	h6.sal.bam	other	2510590	2510590	0	+	2	0	152	139	1.0
CP008925.1	h6.sal.bam	other	2510591	2510591	0	+	2	2	154	140	1.0
CP008925.1	h6.sal.bam	other	2510592	2510592	0	+	5	3	159	140	2.5
CP008925.1	h6.sal.bam	other	2510593	2510593	0	+	2	0	156	138	1.0
CP008925.1	h6.sal.bam	other	2510594	2510594	0	+	0	3	156	138	0.0
CP008925.1	h6.sal.bam	other	2510595	2510595	0	+	0	2	154	141	0.0
CP008925.1	h6.sal.bam	other	2510596	2510596	0	+	2	1	152	140	1.0
CP008925.1	h6.sal.bam	other	2510597	2510597	0	+	1	3	153	139	0.5
CP008925.1	h6.sal.bam	other	2510598	2510598	0	+	3	3	155	138	1.5
CP008925.1	h6.sal.bam	other	2510599	2510599	0	+	1	2	156	135	0.5
CP008925.1	h6.sal.bam	other	2510600	2510600	0	+	1	5	154	137	0.5
CP008925.1	h6.sal.bam	other	2510601	2510601	0	+	4	0	157	132	2.0
CP008925.1	h6.sal.bam	other	2510602	2510602	0	+	2	1	153	133	1.0
CP008925.1	h6.sal.bam	other	2510603	2510603	0	+	1	4	154	134	0.5
CP008925.1	h6.sal.bam	other	2510604	2510604	0	+	2	2	156	132	1.0
CP008925.1	h6.sal.bam	other	2510605	2510605	0	+	3	1	154	130	1.5
CP008925.1	h6.sal.bam	other	2510606	2510606	0	+	2	0	154	129	1.0
CP008925.1	h6.sal.bam	other	2510607	2510607	0	+	1	1	152	129	0.5
CP008925.1	h6.sal.bam	other	2510608	2510608	0	+	4	0	156	129	2.0
CP008925.1	h6.sal.bam	other	2510609	2510609	0	+	2	1	157	129	1.0
CP008925.1	h6.sal.bam	other	2510610	2510610	0	+	1	0	156	128	0.5
CP008925.1	h6.sal.bam	other	2510611	2510611	0	+	1	0	152	130	0.5
CP008925.1	h6.sal.bam	other	2510612	2510612	0	+	0	1	152	131	0.0
CP008925.1	h6.sal.bam	other	2510613	2510613	0	+	1	4	153	133	0.5
CP008925.1	h6.sal.bam	other	2510614	2510614	0	+	6	4	159	134	3.0
CP008925.1	h6.sal.bam	other	2510615	2510615	0	+	0	2	159	135	0.0
CP008925.1	h6.sal.bam	other	2510616	2510616	0	+	0	2	156	136	0.0
CP008925.1	h6.sal.bam	other	2510617	2510617	0	+	2	3	158	135	1.0
CP008925.1	h6.sal.bam	other	2510618	2510618	0	+	1	3	156	134	0.5
CP008925.1	h6.sal.bam	other	2510619	2510619	0	+	2	0	157	133	1.0
CP008925.1	h6.sal.bam	other	2510620	2510620	0	+	2	3	147	135	1.0
CP008925.1	h6.sal.bam	other	2510621	2510621	0	+	1	2	148	132	0.5
CP008925.1	h6.sal.bam	other	2510622	2510622	0	+	1	1	149	130	0.5
CP008925.1	h6.sal.bam	other	2510623	2510623	0	+	1	0	150	129	0.5
CP008925.1	h6.sal.bam	other	2510624	2510624	0	+	0	3	150	135	0.0
CP008925.1	h6.sal.bam	other	2510625	2510625	0	+	2	0	151	133	1.0
CP008925.1	h6.sal.bam	other	2510626	2510626	0	+	0	4	149	134	0.0
CP008925.1	h6.sal.bam	other	2510627	2510627	0	+	1	1	149	130	0.5
CP008925.1	h6.sal.bam	other	2510628	2510628	0	+	2	1	146	129	1.0
CP008925.1	h6.sal.bam	other	2510629	2510629	0	+	0	3	145	130	0.0
CP008925.1	h6.sal.bam	other	2510630	2510630	0	+	0	1	144	128	0.0
CP008925.1	h6.sal.bam	other	2510631	2510631	0	+	8	3	150	127	4.0
CP008925.1	h6.sal.bam	other	2510632	2510632	0	+	0	2	150	124	0.0
CP008925.1	h6.sal.bam	other	2510633	2510633	0	+	0	3	149	126	0.0
CP008925.1	h6.sal.bam	other	2510634	2510634	0	+	5	2	154	123	2.5
CP008925.1	h6.sal.bam	other	2510635	2510635	0	+	1	1	155	121	0.5
CP008925.1	h6.sal.bam	other	2510636	2510636	0	+	2	0	156	127	1.0
CP008925.1	h6.sal.bam	other	2510637	2510637	0	+	1	2	155	127	0.5
CP008925.1	h6.sal.bam	other	2510638	2510638	0	+	3	1	150	126	1.5
CP008925.1	h6.sal.bam	other	2510639	2510639	0	+	0	0	150	128	0.0
CP008925.1	h6.sal.bam	other	2510640	2510640	0	+	0	4	150	133	0.0
CP008925.1	h6.sal.bam	other	2510641	2510641	0	+	3	1	151	131	1.5
CP008925.1	h6.sal.bam	other	2510642	2510642	0	+	1	5	150	130	0.5
CP008925.1	h6.sal.bam	other	2510643	2510643	0	+	3	0	146	127	1.5
CP008925.1	h6.sal.bam	other	2510644	2510644	0	+	2	0	145	127	1.0
CP008925.1	h6.sal.bam	other	2510645	2510645	0	+	5	4	149	127	2.5
CP008925.1	h6.sal.bam	other	2510646	2510646	0	+	1	5	150	125	0.5
CP008925.1	h6.sal.bam	other	2510647	2510647	0	+	2	2	151	120	1.0
CP008925.1	h6.sal.bam	other	2510648	2510648	0	+	2	1	153	119	1.0
CP008925.1	h6.sal.bam	other	2510649	2510649	0	+	1	2	151	121	0.5
CP008925.1	h6.sal.bam	other	2510650	2510650	0	+	4	1	155	119	2.0
CP008925.1	h6.sal.bam	other	2510651	2510651	0	+	3	1	144	118	1.5
CP008925.1	h6.sal.bam	other	2510652	2510652	0	+	2	4	146	122	1.0
CP008925.1	h6.sal.bam	other	2510653	2510653	0	+	2	4	148	120	1.0
CP008925.1	h6.sal.bam	other	2510654	2510654	0	+	1	3	149	116	0.5
CP008925.1	h6.sal.bam	other	2510655	2510655	0	+	3	2	152	115	1.5
CP008925.1	h6.sal.bam	other	2510656	2510656	0	+	1	0	149	113	0.5
CP008925.1	h6.sal.bam	other	2510657	2510657	0	+	2	4	148	114	1.0
CP008925.1	h6.sal.bam	other	2510658	2510658	0	+	3	3	146	115	1.5
CP008925.1	h6.sal.bam	other	2510659	2510659	0	+	0	0	144	113	0.0
CP008925.1	h6.sal.bam	other	2510660	2510660	0	+	2	2	143	113	1.0
CP008925.1	h6.sal.bam	other	2510661	2510661	0	+	5	2	143	112	2.5
CP008925.1	h6.sal.bam	other	2510662	2510662	0	+	2	0	137	113	1.0
CP008925.1	h6.sal.bam	other	2510663	2510663	0	+	0	0	132	113	0.0
CP008925.1	h6.sal.bam	other	2510664	2510664	0	+	3	3	135	116	1.5
CP008925.1	h6.sal.bam	other	2510665	2510665	0	+	1	1	136	113	0.5
CP008925.1	h6.sal.bam	other	2510666	2510666	0	+	0	3	134	112	0.0
CP008925.1	h6.sal.bam	other	2510667	2510667	0	+	1	0	130	113	0.5
CP008925.1	h6.sal.bam	other	2510668	2510668	0	+	3	1	131	114	1.5
CP008925.1	h6.sal.bam	other	2510669	2510669	0	+	1	5	132	117	0.5
CP008925.1	h6.sal.bam	other	2510670	2510670	0	+	2	1	134	114	1.0
CP008925.1	h6.sal.bam	other	2510671	2510671	0	+	2	0	134	117	1.0
CP008925.1	h6.sal.bam	other	2510672	2510672	0	+	2	3	135	120	1.0
CP008925.1	h6.sal.bam	other	2510673	2510673	0	+	2	3	134	119	1.0
CP008925.1	h6.sal.bam	other	2510674	2510674	0	+	3	1	136	118	1.5
CP008925.1	h6.sal.bam	other	2510675	2510675	0	+	2	1	137	117	1.0
CP008925.1	h6.sal.bam	other	2510676	2510676	0	+	5	0	138	116	2.5
CP008925.1	h6.sal.bam	other	2510677	2510677	0	+	3	2	139	116	1.5
CP008925.1	h6.sal.bam	other	2510678	2510678	0	+	1	2	139	118	0.5
CP008925.1	h6.sal.bam	other	2510679	2510679	0	+	5	1	142	116	2.5
CP008925.1	h6.sal.bam	other	2510680	2510680	0	+	2	2	141	116	1.0
CP008925.1	h6.sal.bam	other	2510681	2510681	0	+	1	0	140	118	0.5
CP008925.1	h6.sal.bam	other	2510682	2510682	0	+	1	0	136	119	0.5
CP008925.1	h6.sal.bam	other	2510683	2510683	0	+	0	0	134	119	0.0
CP008925.1	h6.sal.bam	other	2510684	2510684	0	+	4	1	137	119	2.0
CP008925.1	h6.sal.bam	other	2510685	2510685	0	+	2	0	139	118	1.0
CP008925.1	h6.sal.bam	other	2510686	2510686	0	+	1	3	139	118	0.5
CP008925.1	h6.sal.bam	other	2510687	2510687	0	+	1	2	140	121	0.5
CP008925.1	h6.sal.bam	other	2510688	2510688	0	+	3	4	141	134	1.5
CP008925.1	h6.sal.bam	other	2510689	2510689	0	+	1	6	136	133	0.5
CP008925.1	h6.sal.bam	other	2510690	2510690	0	+	1	3	135	127	0.5
CP008925.1	h6.sal.bam	other	2510691	2510691	0	+	3	2	138	124	1.5
CP008925.1	h6.sal.bam	other	2510692	2510692	0	+	2	0	140	124	1.0
CP008925.1	h6.sal.bam	other	2510693	2510693	0	+	2	1	141	124	1.0
CP008925.1	h6.sal.bam	other	2510694	2510694	0	+	2	2	138	125	1.0
CP008925.1	h6.sal.bam	other	2510695	2510695	0	+	1	0	137	124	0.5
CP008925.1	h6.sal.bam	other	2510696	2510696	0	+	2	0	139	125	1.0
CP008925.1	h6.sal.bam	other	2510697	2510697	0	+	1	2	139	128	0.5
CP008925.1	h6.sal.bam	other	2510698	2510698	0	+	0	4	139	126	0.0
CP008925.1	h6.sal.bam	other	2510699	2510699	0	+	2	1	139	124	1.0
CP008925.1	h6.sal.bam	other	2510700	2510700	0	+	0	1	139	124	0.0
CP008925.1	h6.sal.bam	other	2510701	2510701	0	+	1	0	140	124	0.5
CP008925.1	h6.sal.bam	other	2510702	2510702	0	+	2	0	140	126	1.0
CP008925.1	h6.sal.bam	other	2510703	2510703	0	+	1	2	141	128	0.5
CP008925.1	h6.sal.bam	other	2510704	2510704	0	+	2	1	143	128	1.0
CP008925.1	h6.sal.bam	other	2510705	2510705	0	+	1	0	144	128	0.5
CP008925.1	h6.sal.bam	other	2510706	2510706	0	+	2	1	138	130	1.0
CP008925.1	h6.sal.bam	other	2510707	2510707	0	+	1	3	139	131	0.5
CP008925.1	h6.sal.bam	other	2510708	2510708	0	+	3	3	142	132	1.5
CP008925.1	h6.sal.bam	other	2510709	2510709	0	+	1	3	138	131	0.5
CP008925.1	h6.sal.bam	other	2510710	2510710	0	+	2	1	139	129	1.0
CP008925.1	h6.sal.bam	other	2510711	2510711	0	+	5	1	142	131	2.5
CP008925.1	h6.sal.bam	other	2510712	2510712	0	+	2	0	140	135	1.0
CP008925.1	h6.sal.bam	other	2510713	2510713	0	+	1	4	141	137	0.5
CP008925.1	h6.sal.bam	other	2510714	2510714	0	+	1	5	142	133	0.5
CP008925.1	h6.sal.bam	other	2510715	2510715	0	+	1	1	139	130	0.5
CP008925.1	h6.sal.bam	other	2510716	2510716	0	+	4	0	143	129	2.0
CP008925.1	h6.sal.bam	other	2510717	2510717	0	+	1	2	144	130	0.5
CP008925.1	h6.sal.bam	other	2510718	2510718	0	+	4	0	144	131	2.0
CP008925.1	h6.sal.bam	other	2510719	2510719	0	+	1	0	143	131	0.5
CP008925.1	h6.sal.bam	other	2510720	2510720	0	+	0	2	139	133	0.0
CP008925.1	h6.sal.bam	other	2510721	2510721	0	+	6	0	144	131	3.0
CP008925.1	h6.sal.bam	other	2510722	2510722	0	+	1	2	141	133	0.5
CP008925.1	h6.sal.bam	other	2510723	2510723	0	+	2	2	142	136	1.0
CP008925.1	h6.sal.bam	other	2510724	2510724	0	+	2	0	141	135	1.0
CP008925.1	h6.sal.bam	other	2510725	2510725	0	+	0	1	140	135	0.0
CP008925.1	h6.sal.bam	other	2510726	2510726	0	+	4	5	141	136	2.0
CP008925.1	h6.sal.bam	other	2510727	2510727	0	+	0	1	139	133	0.0
CP008925.1	h6.sal.bam	other	2510728	2510728	0	+	0	1	136	134	0.0
CP008925.1	h6.sal.bam	other	2510729	2510729	0	+	4	1	138	134	2.6666666666666665
CP008925.1	h6.sal.bam	other	2510730	2510730	0	+	0	1	136	133	0.0
CP008925.1	h6.sal.bam	other	2510731	2510731	0	+	2	0	137	132	1.3333333333333333
CP008925.1	h6.sal.bam	other	2510732	2510732	0	+	2	5	137	136	1.0
CP008925.1	h6.sal.bam	other	2510733	2510733	0	+	3	0	138	131	1.5
CP008925.1	h6.sal.bam	other	2510734	2510734	0	+	3	0	141	131	1.5
CP008925.1	h6.sal.bam	other	2510735	2510735	0	+	2	1	142	131	1.3333333333333333
CP008925.1	h6.sal.bam	other	2510736	2510736	0	+	4	4	141	130	2.0
CP008925.1	h6.sal.bam	other	2510737	2510737	0	+	1	0	140	130	0.5
CP008925.1	h6.sal.bam	other	2510738	2510738	0	+	2	2	142	135	1.0
CP008925.1	h6.sal.bam	other	2510739	2510739	0	+	1	0	140	135	0.5
CP008925.1	h6.sal.bam	other	2510740	2510740	0	+	3	1	142	138	1.5
CP008925.1	h6.sal.bam	other	2510741	2510741	0	+	2	3	144	137	1.0
CP008925.1	h6.sal.bam	other	2510742	2510742	0	+	0	1	143	137	0.0
CP008925.1	h6.sal.bam	other	2510743	2510743	0	+	1	4	141	138	0.6666666666666666
CP008925.1	h6.sal.bam	other	2510744	2510744	0	+	1	2	141	136	1.0
CP008925.1	h6.sal.bam	GAAC	2510745	2510745	2510753	+	1	5	139	134	1.0
CP008925.1	h6.sal.bam	other	2510746	2510746	0	+	0	3	136	130	0.0
CP008925.1	h6.sal.bam	GAAC	2510747	2510747	2510753	+	8	3	142	137	8.0
CP008925.1	h6.sal.bam	other	2510748	2510748	0	+	0	1	140	135	0.0
CP008925.1	h6.sal.bam	other	2510749	2510749	0	+	1	0	136	138	0.6666666666666666
CP008925.1	h6.sal.bam	other	2510750	2510750	0	+	0	0	136	138	0.0
CP008925.1	h6.sal.bam	other	2510751	2510751	0	+	2	3	133	144	1.0
CP008925.1	h6.sal.bam	other	2510752	2510752	0	+	1	1	125	141	0.6666666666666666
CP008925.1	h6.sal.bam	other	2510753	2510753	0	+	0	0	125	141	0.0
CP008925.1	h6.sal.bam	other	2510754	2510754	0	+	2	1	127	142	1.3333333333333333
CP008925.1	h6.sal.bam	other	2510755	2510755	0	+	2	3	128	142	1.0
CP008925.1	h6.sal.bam	other	2510756	2510756	0	+	1	1	129	140	0.5
CP008925.1	h6.sal.bam	other	2510757	2510757	0	+	2	0	124	141	1.0
CP008925.1	h6.sal.bam	other	2510758	2510758	0	+	1	0	125	142	0.5
CP008925.1	h6.sal.bam	other	2510759	2510759	0	+	2	3	126	146	1.0
CP008925.1	h6.sal.bam	other	2510760	2510760	0	+	0	3	126	146	0.0
CP008925.1	h6.sal.bam	other	2510761	2510761	0	+	2	0	128	145	1.3333333333333333
CP008925.1	h6.sal.bam	GAAC	2510762	2510762	2510753	+	3	16	130	151	2.0
CP008925.1	h6.sal.bam	other	2510763	2510763	0	+	2	3	129	142	1.0
CP008925.1	h6.sal.bam	GAAC	2510764	2510764	2510753	+	11	1	138	143	5.5
CP008925.1	h6.sal.bam	other	2510765	2510765	0	+	3	0	141	143	1.5
CP008925.1	h6.sal.bam	other	2510766	2510766	0	+	3	1	141	144	1.5
CP008925.1	h6.sal.bam	other	2510767	2510767	0	+	1	0	138	145	0.5
CP008925.1	h6.sal.bam	other	2510768	2510768	0	+	2	1	140	145	1.0
CP008925.1	h6.sal.bam	other	2510769	2510769	0	+	2	1	140	146	1.0
CP008925.1	h6.sal.bam	other	2510770	2510770	0	+	0	1	139	152	0.0
CP008925.1	h6.sal.bam	other	2510771	2510771	0	+	1	3	138	156	0.5
CP008925.1	h6.sal.bam	other	2510772	2510772	0	+	0	0	137	154	0.0
CP008925.1	h6.sal.bam	other	2510773	2510773	0	+	2	2	138	155	1.0
CP008925.1	h6.sal.bam	other	2510774	2510774	0	+	4	2	141	155	2.6666666666666665
CP008925.1	h6.sal.bam	other	2510775	2510775	0	+	1	0	142	154	0.6666666666666666
CP008925.1	h6.sal.bam	other	2510776	2510776	0	+	1	2	142	155	1.0
CP008925.1	h6.sal.bam	other	2510777	2510777	0	+	1	2	138	153	1.0
CP008925.1	h6.sal.bam	other	2510778	2510778	0	+	4	2	142	153	4.0
CP008925.1	h6.sal.bam	other	2510779	2510779	0	+	1	1	143	153	1.0
CP008925.1	h6.sal.bam	other	2510780	2510780	0	+	4	4	145	153	2.6666666666666665
CP008925.1	h6.sal.bam	other	2510781	2510781	0	+	1	1	145	150	0.6666666666666666
CP008925.1	h6.sal.bam	other	2510782	2510782	0	+	2	3	143	150	1.3333333333333333
CP008925.1	h6.sal.bam	other	2510783	2510783	0	+	0	2	143	147	0.0
CP008925.1	h6.sal.bam	other	2510784	2510784	0	+	6	1	146	146	6.0
CP008925.1	h6.sal.bam	other	2510785	2510785	0	+	0	4	141	145	0.0
CP008925.1	h6.sal.bam	other	2510786	2510786	0	+	2	4	139	142	2.0
CP008925.1	h6.sal.bam	other	2510787	2510787	0	+	1	2	140	139	1.0
CP008925.1	h6.sal.bam	other	2510788	2510788	0	+	2	1	142	139	2.0
CP008925.1	h6.sal.bam	other	2510789	2510789	0	+	4	1	145	141	4.0
CP008925.1	h6.sal.bam	other	2510790	2510790	0	+	1	1	141	142	1.0
CP008925.1	h6.sal.bam	other	2510791	2510791	0	+	2	1	142	149	2.0
CP008925.1	h6.sal.bam	other	2510792	2510792	0	+	0	2	142	150	0.0
CP008925.1	h6.sal.bam	other	2510793	2510793	0	+	0	0	137	150	0.0
CP008925.1	h6.sal.bam	other	2510794	2510794	0	+	0	2	137	150	0.0
CP008925.1	h6.sal.bam	other	2510795	2510795	0	+	0	1	137	149	0.0
CP008925.1	h6.sal.bam	other	2510796	2510796	0	+	1	1	132	149	0.5
CP008925.1	h6.sal.bam	other	2510797	2510797	0	+	2	5	133	152	1.0
CP008925.1	h6.sal.bam	other	2510798	2510798	0	+	2	1	133	148	1.0
CP008925.1	h6.sal.bam	other	2510799	2510799	0	+	3	1	135	152	1.5
CP008925.1	h6.sal.bam	other	2510800	2510800	0	+	0	1	131	153	0.0
CP008925.1	h6.sal.bam	other	2510801	2510801	0	+	3	2	134	152	1.5
CP008925.1	h6.sal.bam	other	2510802	2510802	0	+	1	2	131	157	0.5
CP008925.1	h6.sal.bam	other	2510803	2510803	0	+	1	1	132	158	0.5
CP008925.1	h6.sal.bam	other	2510804	2510804	0	+	3	2	135	158	1.5
CP008925.1	h6.sal.bam	other	2510805	2510805	0	+	4	0	139	156	2.0
CP008925.1	h6.sal.bam	other	2510806	2510806	0	+	2	2	137	156	1.0
CP008925.1	h6.sal.bam	other	2510807	2510807	0	+	2	0	138	154	1.0
CP008925.1	h6.sal.bam	other	2510808	2510808	0	+	1	2	137	156	0.5
CP008925.1	h6.sal.bam	other	2510809	2510809	0	+	2	1	136	155	1.0
CP008925.1	h6.sal.bam	other	2510810	2510810	0	+	1	0	135	156	0.5
CP008925.1	h6.sal.bam	other	2510811	2510811	0	+	0	1	130	161	0.0
CP008925.1	h6.sal.bam	other	2510812	2510812	0	+	2	5	131	160	1.0
CP008925.1	h6.sal.bam	other	2510813	2510813	0	+	2	2	131	160	1.0
CP008925.1	h6.sal.bam	other	2510814	2510814	0	+	4	3	134	158	2.0
CP008925.1	h6.sal.bam	other	2510815	2510815	0	+	1	3	132	155	0.5
CP008925.1	h6.sal.bam	other	2510816	2510816	0	+	3	0	133	161	1.5
CP008925.1	h6.sal.bam	other	2510817	2510817	0	+	1	2	134	163	0.5
CP008925.1	h6.sal.bam	other	2510818	2510818	0	+	5	2	137	165	2.5
CP008925.1	h6.sal.bam	other	2510819	2510819	0	+	1	1	138	164	0.5
CP008925.1	h6.sal.bam	other	2510820	2510820	0	+	1	6	130	164	0.5
CP008925.1	h6.sal.bam	other	2510821	2510821	0	+	2	4	132	160	1.0
CP008925.1	h6.sal.bam	other	2510822	2510822	0	+	1	2	130	156	0.5
CP008925.1	h6.sal.bam	other	2510823	2510823	0	+	1	5	131	156	0.5
CP008925.1	h6.sal.bam	other	2510824	2510824	0	+	0	1	131	152	0.0
CP008925.1	h6.sal.bam	other	2510825	2510825	0	+	1	3	132	151	0.5
CP008925.1	h6.sal.bam	other	2510826	2510826	0	+	0	0	132	151	0.0
CP008925.1	h6.sal.bam	other	2510827	2510827	0	+	0	1	131	151	0.0
CP008925.1	h6.sal.bam	other	2510828	2510828	0	+	0	1	131	150	0.0
CP008925.1	h6.sal.bam	other	2510829	2510829	0	+	2	1	131	149	1.0
CP008925.1	h6.sal.bam	other	2510830	2510830	0	+	3	1	131	148	1.5
CP008925.1	h6.sal.bam	other	2510831	2510831	0	+	5	2	135	151	2.5
CP008925.1	h6.sal.bam	other	2510832	2510832	0	+	2	3	135	149	1.0
CP008925.1	h6.sal.bam	other	2510833	2510833	0	+	4	3	138	147	2.0
CP008925.1	h6.sal.bam	other	2510834	2510834	0	+	1	2	137	144	0.5
CP008925.1	h6.sal.bam	other	2510835	2510835	0	+	3	2	138	150	1.5
CP008925.1	h6.sal.bam	other	2510836	2510836	0	+	1	6	139	148	0.5
CP008925.1	h6.sal.bam	other	2510837	2510837	0	+	0	8	136	148	0.0
CP008925.1	h6.sal.bam	other	2510838	2510838	0	+	4	4	138	143	2.0
CP008925.1	h6.sal.bam	other	2510839	2510839	0	+	6	1	134	140	3.0
CP008925.1	h6.sal.bam	other	2510840	2510840	0	+	2	1	133	139	1.0
CP008925.1	h6.sal.bam	other	2510841	2510841	0	+	4	2	134	141	2.0
CP008925.1	h6.sal.bam	other	2510842	2510842	0	+	2	2	136	141	1.0
CP008925.1	h6.sal.bam	other	2510843	2510843	0	+	5	2	139	142	2.5
CP008925.1	h6.sal.bam	other	2510844	2510844	0	+	2	5	138	141	1.0
CP008925.1	h6.sal.bam	other	2510845	2510845	0	+	4	5	142	137	2.0
CP008925.1	h6.sal.bam	other	2510846	2510846	0	+	3	2	145	132	1.5
CP008925.1	h6.sal.bam	other	2510847	2510847	0	+	4	1	145	132	2.0
CP008925.1	h6.sal.bam	other	2510848	2510848	0	+	1	2	146	131	0.5
CP008925.1	h6.sal.bam	other	2510849	2510849	0	+	2	1	146	133	1.0
CP008925.1	h6.sal.bam	other	2510850	2510850	0	+	2	1	147	132	1.0
CP008925.1	h6.sal.bam	other	2510851	2510851	0	+	2	1	148	131	1.0
CP008925.1	h6.sal.bam	other	2510852	2510852	0	+	7	3	153	137	3.5
CP008925.1	h6.sal.bam	other	2510853	2510853	0	+	1	0	149	134	0.5
CP008925.1	h6.sal.bam	other	2510854	2510854	0	+	1	0	150	139	0.5
CP008925.1	h6.sal.bam	other	2510855	2510855	0	+	3	1	149	142	1.5
CP008925.1	h6.sal.bam	other	2510856	2510856	0	+	0	1	148	143	0.0
CP008925.1	h6.sal.bam	other	2510857	2510857	0	+	3	1	149	143	1.5
CP008925.1	h6.sal.bam	other	2510858	2510858	0	+	5	0	154	144	2.5
CP008925.1	h6.sal.bam	other	2510859	2510859	0	+	4	1	153	144	2.0
CP008925.1	h6.sal.bam	other	2510860	2510860	0	+	0	0	153	143	0.0
CP008925.1	h6.sal.bam	other	2510861	2510861	0	+	2	1	153	146	1.0
CP008925.1	h6.sal.bam	other	2510862	2510862	0	+	2	2	154	145	1.0
CP008925.1	h6.sal.bam	other	2510863	2510863	0	+	4	3	155	143	2.0
CP008925.1	h6.sal.bam	other	2510864	2510864	0	+	1	2	153	145	0.5
CP008925.1	h6.sal.bam	other	2510865	2510865	0	+	0	8	151	148	0.0
CP008925.1	h6.sal.bam	other	2510866	2510866	0	+	2	2	150	143	1.0
CP008925.1	h6.sal.bam	other	2510867	2510867	0	+	2	3	152	143	1.0
CP008925.1	h6.sal.bam	other	2510868	2510868	0	+	1	0	153	142	0.5
CP008925.1	h6.sal.bam	other	2510869	2510869	0	+	3	2	156	145	1.5
CP008925.1	h6.sal.bam	other	2510870	2510870	0	+	1	4	157	143	0.5
CP008925.1	h6.sal.bam	other	2510871	2510871	0	+	0	1	152	143	0.0
CP008925.1	h6.sal.bam	other	2510872	2510872	0	+	3	3	155	143	1.5
CP008925.1	h6.sal.bam	other	2510873	2510873	0	+	1	2	152	140	0.5
CP008925.1	h6.sal.bam	other	2510874	2510874	0	+	0	2	151	144	0.0
CP008925.1	h6.sal.bam	other	2510875	2510875	0	+	0	4	148	145	0.0
CP008925.1	h6.sal.bam	other	2510876	2510876	0	+	3	2	150	142	1.5
CP008925.1	h6.sal.bam	other	2510877	2510877	0	+	1	3	147	141	0.5
CP008925.1	h6.sal.bam	other	2510878	2510878	0	+	1	1	148	138	0.5
CP008925.1	h6.sal.bam	other	2510879	2510879	0	+	2	0	150	138	1.0
CP008925.1	h6.sal.bam	other	2510880	2510880	0	+	1	0	144	138	0.5
CP008925.1	h6.sal.bam	other	2510881	2510881	0	+	2	2	146	138	1.0
CP008925.1	h6.sal.bam	other	2510882	2510882	0	+	0	2	146	137	0.0
CP008925.1	h6.sal.bam	other	2510883	2510883	0	+	2	2	147	136	1.0
CP008925.1	h6.sal.bam	other	2510884	2510884	0	+	7	3	151	134	3.5
CP008925.1	h6.sal.bam	other	2510885	2510885	0	+	1	0	152	133	0.5
CP008925.1	h6.sal.bam	other	2510886	2510886	0	+	4	4	153	133	2.0
CP008925.1	h6.sal.bam	other	2510887	2510887	0	+	2	1	155	132	1.0
CP008925.1	h6.sal.bam	other	2510888	2510888	0	+	0	3	155	131	0.0
CP008925.1	h6.sal.bam	other	2510889	2510889	0	+	1	5	152	132	0.5
CP008925.1	h6.sal.bam	other	2510890	2510890	0	+	3	1	154	128	1.5
CP008925.1	h6.sal.bam	other	2510891	2510891	0	+	1	2	152	128	0.5
CP008925.1	h6.sal.bam	other	2510892	2510892	0	+	2	4	148	127	1.0
CP008925.1	h6.sal.bam	other	2510893	2510893	0	+	1	1	147	124	0.5
CP008925.1	h6.sal.bam	other	2510894	2510894	0	+	1	1	148	126	0.5
CP008925.1	h6.sal.bam	other	2510895	2510895	0	+	0	2	148	125	0.0
CP008925.1	h6.sal.bam	other	2510896	2510896	0	+	2	0	148	128	1.0
CP008925.1	h6.sal.bam	other	2510897	2510897	0	+	1	2	147	130	0.5
CP008925.1	h6.sal.bam	other	2510898	2510898	0	+	1	1	148	129	0.5
CP008925.1	h6.sal.bam	other	2510899	2510899	0	+	1	0	148	131	0.5
CP008925.1	h6.sal.bam	other	2510900	2510900	0	+	1	3	149	131	0.5
CP008925.1	h6.sal.bam	other	2510901	2510901	0	+	2	0	151	131	1.0
CP008925.1	h6.sal.bam	other	2510902	2510902	0	+	2	0	153	133	1.0
CP008925.1	h6.sal.bam	other	2510903	2510903	0	+	1	4	152	135	0.5
CP008925.1	h6.sal.bam	other	2510904	2510904	0	+	3	0	155	131	1.5
CP008925.1	h6.sal.bam	other	2510905	2510905	0	+	0	0	152	133	0.0
CP008925.1	h6.sal.bam	other	2510906	2510906	0	+	4	0	150	134	2.0
CP008925.1	h6.sal.bam	other	2510907	2510907	0	+	0	1	146	136	0.0
CP008925.1	h6.sal.bam	other	2510908	2510908	0	+	2	3	148	135	1.0
CP008925.1	h6.sal.bam	other	2510909	2510909	0	+	2	5	147	134	1.0
CP008925.1	h6.sal.bam	other	2510910	2510910	0	+	1	3	145	129	0.5
CP008925.1	h6.sal.bam	other	2510911	2510911	0	+	2	3	147	126	1.0
CP008925.1	h6.sal.bam	other	2510912	2510912	0	+	3	3	139	124	1.5
CP008925.1	h6.sal.bam	other	2510913	2510913	0	+	1	1	139	125	0.6666666666666666
CP008925.1	h6.sal.bam	other	2510914	2510914	0	+	2	0	141	126	1.0
CP008925.1	h6.sal.bam	other	2510915	2510915	0	+	9	4	147	127	4.5
CP008925.1	h6.sal.bam	other	2510916	2510916	0	+	3	1	145	127	1.5
CP008925.1	h6.sal.bam	other	2510917	2510917	0	+	1	3	140	126	0.5
CP008925.1	h6.sal.bam	other	2510918	2510918	0	+	0	1	140	124	0.0
CP008925.1	h6.sal.bam	other	2510919	2510919	0	+	4	1	144	125	2.0
CP008925.1	h6.sal.bam	other	2510920	2510920	0	+	3	1	143	125	1.5
CP008925.1	h6.sal.bam	other	2510921	2510921	0	+	1	1	139	126	0.5
CP008925.1	h6.sal.bam	other	2510922	2510922	0	+	3	3	141	125	1.5
CP008925.1	h6.sal.bam	other	2510923	2510923	0	+	4	1	144	126	2.0
CP008925.1	h6.sal.bam	other	2510924	2510924	0	+	3	2	141	127	1.5
CP008925.1	h6.sal.bam	other	2510925	2510925	0	+	2	4	143	129	1.0
CP008925.1	h6.sal.bam	other	2510926	2510926	0	+	1	1	144	125	0.5
CP008925.1	h6.sal.bam	other	2510927	2510927	0	+	2	1	138	126	1.0
CP008925.1	h6.sal.bam	other	2510928	2510928	0	+	1	4	138	128	0.5
CP008925.1	h6.sal.bam	other	2510929	2510929	0	+	1	4	139	124	0.5
CP008925.1	h6.sal.bam	other	2510930	2510930	0	+	1	2	137	123	0.5
CP008925.1	h6.sal.bam	other	2510931	2510931	0	+	5	0	142	124	2.5
CP008925.1	h6.sal.bam	other	2510932	2510932	0	+	2	2	141	124	1.0
CP008925.1	h6.sal.bam	other	2510933	2510933	0	+	1	0	135	122	0.5
CP008925.1	h6.sal.bam	other	2510934	2510934	0	+	3	3	138	122	1.5
CP008925.1	h6.sal.bam	other	2510935	2510935	0	+	3	0	141	119	1.5
CP008925.1	h6.sal.bam	other	2510936	2510936	0	+	2	1	140	122	1.0
CP008925.1	h6.sal.bam	other	2510937	2510937	0	+	5	4	138	124	3.3333333333333335
CP008925.1	h6.sal.bam	other	2510938	2510938	0	+	3	1	142	120	2.0
CP008925.1	h6.sal.bam	other	2510939	2510939	0	+	1	4	143	125	0.6666666666666666
CP008925.1	h6.sal.bam	other	2510940	2510940	0	+	3	3	146	121	3.0
CP008925.1	h6.sal.bam	other	2510941	2510941	0	+	2	2	146	118	1.3333333333333333
CP008925.1	h6.sal.bam	other	2510942	2510942	0	+	1	2	145	124	1.0
CP008925.1	h6.sal.bam	other	2510943	2510943	0	+	1	3	145	123	0.6666666666666666
CP008925.1	h6.sal.bam	other	2510944	2510944	0	+	1	3	143	120	0.5
CP008925.1	h6.sal.bam	other	2510945	2510945	0	+	3	1	144	117	1.5
CP008925.1	h6.sal.bam	other	2510946	2510946	0	+	1	1	145	119	0.5
CP008925.1	h6.sal.bam	other	2510947	2510947	0	+	3	0	144	119	1.5
CP008925.1	h6.sal.bam	other	2510948	2510948	0	+	2	6	146	121	1.0
CP008925.1	h6.sal.bam	other	2510949	2510949	0	+	3	3	148	115	1.5
CP008925.1	h6.sal.bam	other	2510950	2510950	0	+	1	1	149	118	0.5
CP008925.1	h6.sal.bam	other	2510951	2510951	0	+	0	1	146	119	0.0
CP008925.1	h6.sal.bam	other	2510952	2510952	0	+	1	1	146	121	0.5
CP008925.1	h6.sal.bam	other	2510953	2510953	0	+	4	0	150	123	2.0
CP008925.1	h6.sal.bam	other	2510954	2510954	0	+	4	0	152	124	2.0
CP008925.1	h6.sal.bam	other	2510955	2510955	0	+	0	0	150	126	0.0
CP008925.1	h6.sal.bam	other	2510956	2510956	0	+	1	1	151	127	0.5
CP008925.1	h6.sal.bam	other	2510957	2510957	0	+	3	2	154	128	1.5
CP008925.1	h6.sal.bam	other	2510958	2510958	0	+	2	0	142	126	1.0
CP008925.1	h6.sal.bam	other	2510959	2510959	0	+	2	1	144	126	1.0
CP008925.1	h6.sal.bam	other	2510960	2510960	0	+	1	0	145	126	0.5
CP008925.1	h6.sal.bam	other	2510961	2510961	0	+	0	3	143	128	0.0
CP008925.1	h6.sal.bam	other	2510962	2510962	0	+	0	2	142	128	0.0
CP008925.1	h6.sal.bam	other	2510963	2510963	0	+	1	2	143	132	0.5
CP008925.1	h6.sal.bam	other	2510964	2510964	0	+	3	1	146	130	1.5
CP008925.1	h6.sal.bam	other	2510965	2510965	0	+	2	1	145	132	1.0
CP008925.1	h6.sal.bam	other	2510966	2510966	0	+	1	1	145	131	0.5
CP008925.1	h6.sal.bam	other	2510967	2510967	0	+	2	1	143	131	1.0
CP008925.1	h6.sal.bam	other	2510968	2510968	0	+	2	3	145	130	1.0
CP008925.1	h6.sal.bam	other	2510969	2510969	0	+	1	4	146	127	0.5
CP008925.1	h6.sal.bam	other	2510970	2510970	0	+	1	1	147	126	0.5
CP008925.1	h6.sal.bam	other	2510971	2510971	0	+	1	2	146	130	0.5
CP008925.1	h6.sal.bam	other	2510972	2510972	0	+	2	1	147	129	1.0
CP008925.1	h6.sal.bam	other	2510973	2510973	0	+	4	3	150	130	2.0
CP008925.1	h6.sal.bam	other	2510974	2510974	0	+	1	3	149	127	0.5
CP008925.1	h6.sal.bam	other	2510975	2510975	0	+	1	0	150	124	0.5
CP008925.1	h6.sal.bam	other	2510976	2510976	0	+	0	2	148	124	0.0
CP008925.1	h6.sal.bam	other	2510977	2510977	0	+	2	2	147	124	1.0
CP008925.1	h6.sal.bam	other	2510978	2510978	0	+	2	3	149	122	1.0
CP008925.1	h6.sal.bam	other	2510979	2510979	0	+	2	0	149	122	1.0
CP008925.1	h6.sal.bam	other	2510980	2510980	0	+	1	1	145	124	0.5
CP008925.1	h6.sal.bam	other	2510981	2510981	0	+	1	2	146	125	0.5
CP008925.1	h6.sal.bam	other	2510982	2510982	0	+	0	0	146	125	0.0
CP008925.1	h6.sal.bam	other	2510983	2510983	0	+	3	2	146	125	1.5
CP008925.1	h6.sal.bam	other	2510984	2510984	0	+	1	0	145	124	0.5
CP008925.1	h6.sal.bam	other	2510985	2510985	0	+	2	0	145	126	1.0
CP008925.1	h6.sal.bam	other	2510986	2510986	0	+	1	1	146	126	0.5
CP008925.1	h6.sal.bam	other	2510987	2510987	0	+	1	4	144	125	0.5
CP008925.1	h6.sal.bam	other	2510988	2510988	0	+	0	3	141	121	0.0
CP008925.1	h6.sal.bam	other	2510989	2510989	0	+	1	0	140	120	0.5
CP008925.1	h6.sal.bam	other	2510990	2510990	0	+	1	4	133	120	0.5
CP008925.1	h6.sal.bam	other	2510991	2510991	0	+	5	1	135	117	2.5
CP008925.1	h6.sal.bam	other	2510992	2510992	0	+	1	1	135	116	0.5
CP008925.1	h6.sal.bam	other	2510993	2510993	0	+	3	2	138	115	1.5
CP008925.1	h6.sal.bam	other	2510994	2510994	0	+	4	1	134	117	2.0
CP008925.1	h6.sal.bam	other	2510995	2510995	0	+	1	1	135	118	0.5
CP008925.1	h6.sal.bam	other	2510996	2510996	0	+	5	3	140	121	2.5
CP008925.1	h6.sal.bam	other	2510997	2510997	0	+	2	1	135	118	1.0
CP008925.1	h6.sal.bam	other	2510998	2510998	0	+	2	2	133	117	1.0
CP008925.1	h6.sal.bam	other	2510999	2510999	0	+	2	4	135	119	1.0
CP008925.1	h6.sal.bam	other	2511000	2511000	0	+	0	2	135	116	0.0
CP008925.1	h6.sal.bam	other	2511001	2511001	0	+	4	0	138	114	2.0
CP008925.1	h6.sal.bam	other	2511002	2511002	0	+	3	3	138	116	1.5
CP008925.1	h6.sal.bam	other	2511003	2511003	0	+	6	1	143	113	3.0
CP008925.1	h6.sal.bam	other	2511004	2511004	0	+	1	2	144	112	0.5
CP008925.1	h6.sal.bam	other	2511005	2511005	0	+	4	3	145	111	2.0
CP008925.1	h6.sal.bam	other	2511006	2511006	0	+	3	0	143	110	1.5
CP008925.1	h6.sal.bam	other	2511007	2511007	0	+	1	0	144	110	0.5
CP008925.1	h6.sal.bam	other	2511008	2511008	0	+	2	1	144	116	1.0
CP008925.1	h6.sal.bam	other	2511009	2511009	0	+	2	2	143	116	1.0
CP008925.1	h6.sal.bam	other	2511010	2511010	0	+	4	1	144	120	2.0
CP008925.1	h6.sal.bam	other	2511011	2511011	0	+	2	3	144	120	1.0
CP008925.1	h6.sal.bam	other	2511012	2511012	0	+	3	3	142	120	1.5
CP008925.1	h6.sal.bam	other	2511013	2511013	0	+	1	3	140	117	0.5
CP008925.1	h6.sal.bam	other	2511014	2511014	0	+	4	6	142	117	2.0
CP008925.1	h6.sal.bam	other	2511015	2511015	0	+	2	1	142	112	1.0
CP008925.1	h6.sal.bam	other	2511016	2511016	0	+	0	0	140	112	0.0
CP008925.1	h6.sal.bam	other	2511017	2511017	0	+	3	1	141	112	1.5
CP008925.1	h6.sal.bam	other	2511018	2511018	0	+	4	1	144	113	2.0
CP008925.1	h6.sal.bam	other	2511019	2511019	0	+	0	1	144	112	0.0
CP008925.1	h6.sal.bam	other	2511020	2511020	0	+	1	0	142	111	0.5
CP008925.1	h6.sal.bam	other	2511021	2511021	0	+	1	1	142	113	0.5
CP008925.1	h6.sal.bam	other	2511022	2511022	0	+	1	2	140	112	0.5
CP008925.1	h6.sal.bam	other	2511023	2511023	0	+	3	0	138	114	1.5
CP008925.1	h6.sal.bam	other	2511024	2511024	0	+	0	6	138	114	0.0
CP008925.1	h6.sal.bam	other	2511025	2511025	0	+	5	2	141	111	2.5
CP008925.1	h6.sal.bam	other	2511026	2511026	0	+	4	3	143	113	2.0
CP008925.1	h6.sal.bam	other	2511027	2511027	0	+	0	3	136	110	0.0
CP008925.1	h6.sal.bam	other	2511028	2511028	0	+	4	1	140	107	2.0
CP008925.1	h6.sal.bam	other	2511029	2511029	0	+	0	2	138	108	0.0
CP008925.1	h6.sal.bam	other	2511030	2511030	0	+	3	1	141	106	1.5
CP008925.1	h6.sal.bam	other	2511031	2511031	0	+	2	2	142	105	1.0
CP008925.1	h6.sal.bam	other	2511032	2511032	0	+	5	0	144	107	2.5
CP008925.1	h6.sal.bam	other	2511033	2511033	0	+	2	0	144	108	1.0
CP008925.1	h6.sal.bam	other	2511034	2511034	0	+	3	1	147	108	1.5
CP008925.1	h6.sal.bam	other	2511035	2511035	0	+	1	2	147	110	0.5
CP008925.1	h6.sal.bam	other	2511036	2511036	0	+	0	3	147	113	0.0
CP008925.1	h6.sal.bam	other	2511037	2511037	0	+	1	6	147	110	0.5
CP008925.1	h6.sal.bam	other	2511038	2511038	0	+	0	0	146	107	0.0
CP008925.1	h6.sal.bam	other	2511039	2511039	0	+	2	3	146	107	1.0
CP008925.1	h6.sal.bam	other	2511040	2511040	0	+	8	0	150	105	4.0
CP008925.1	h6.sal.bam	other	2511041	2511041	0	+	1	1	151	105	0.5
CP008925.1	h6.sal.bam	other	2511042	2511042	0	+	3	0	151	106	1.5
CP008925.1	h6.sal.bam	other	2511043	2511043	0	+	3	1	152	109	1.5
CP008925.1	h6.sal.bam	other	2511044	2511044	0	+	0	2	152	110	0.0
CP008925.1	h6.sal.bam	other	2511045	2511045	0	+	1	5	153	111	0.5
CP008925.1	h6.sal.bam	other	2511046	2511046	0	+	4	1	156	107	2.0
CP008925.1	h6.sal.bam	other	2511047	2511047	0	+	0	2	154	106	0.0
CP008925.1	h6.sal.bam	other	2511048	2511048	0	+	3	0	152	107	1.5
CP008925.1	h6.sal.bam	other	2511049	2511049	0	+	4	0	156	107	2.6666666666666665
CP008925.1	h6.sal.bam	other	2511050	2511050	0	+	2	1	158	108	1.0
CP008925.1	h6.sal.bam	other	2511051	2511051	0	+	2	1	158	107	1.0
CP008925.1	h6.sal.bam	other	2511052	2511052	0	+	0	3	156	106	0.0
CP008925.1	h6.sal.bam	other	2511053	2511053	0	+	4	0	160	103	4.0
CP008925.1	h6.sal.bam	other	2511054	2511054	0	+	2	2	159	107	1.3333333333333333
CP008925.1	h6.sal.bam	other	2511055	2511055	0	+	1	2	159	105	1.0
CP008925.1	h6.sal.bam	other	2511056	2511056	0	+	1	2	159	103	1.0
CP008925.1	h6.sal.bam	other	2511057	2511057	0	+	2	0	161	101	2.0
CP008925.1	h6.sal.bam	other	2511058	2511058	0	+	5	1	164	101	5.0
CP008925.1	h6.sal.bam	other	2511059	2511059	0	+	4	2	166	100	4.0
CP008925.1	h6.sal.bam	other	2511060	2511060	0	+	2	0	166	103	2.0
CP008925.1	h6.sal.bam	other	2511061	2511061	0	+	2	0	168	103	2.0
CP008925.1	h6.sal.bam	other	2511062	2511062	0	+	1	0	168	104	1.0
CP008925.1	h6.sal.bam	other	2511063	2511063	0	+	3	2	171	106	3.0
CP008925.1	h6.sal.bam	other	2511064	2511064	0	+	0	1	170	104	0.0
CP008925.1	h6.sal.bam	other	2511065	2511065	0	+	2	1	171	105	2.0
CP008925.1	h6.sal.bam	other	2511066	2511066	0	+	3	0	168	104	3.0
CP008925.1	h6.sal.bam	other	2511067	2511067	0	+	1	2	169	104	1.0
CP008925.1	h6.sal.bam	other	2511068	2511068	0	+	1	2	166	106	1.0
CP008925.1	h6.sal.bam	other	2511069	2511069	0	+	1	2	164	104	1.0
CP008925.1	h6.sal.bam	other	2511070	2511070	0	+	2	4	165	107	2.0
CP008925.1	h6.sal.bam	other	2511071	2511071	0	+	1	0	161	104	1.0
CP008925.1	h6.sal.bam	other	2511072	2511072	0	+	15	0	174	104	15.0
CP008925.1	h6.sal.bam	other	2511073	2511073	0	+	0	4	172	104	0.0
CP008925.1	h6.sal.bam	other	2511074	2511074	0	+	0	1	169	100	0.0
CP008925.1	h6.sal.bam	other	2511075	2511075	0	+	1	0	170	99	1.0
CP008925.1	h6.sal.bam	other	2511076	2511076	0	+	2	2	168	99	2.0
CP008925.1	h6.sal.bam	other	2511077	2511077	0	+	1	0	166	110	1.0
CP008925.1	h6.sal.bam	other	2511078	2511078	0	+	2	1	162	110	2.0
CP008925.1	h6.sal.bam	other	2511079	2511079	0	+	1	0	159	110	1.0
CP008925.1	h6.sal.bam	other	2511080	2511080	0	+	1	2	157	110	1.0
CP008925.1	h6.sal.bam	other	2511081	2511081	0	+	1	6	158	109	1.0
CP008925.1	h6.sal.bam	other	2511082	2511082	0	+	3	1	157	107	3.0
CP008925.1	h6.sal.bam	other	2511083	2511083	0	+	0	3	157	106	0.0
CP008925.1	h6.sal.bam	other	2511084	2511084	0	+	1	3	156	107	1.0
CP008925.1	h6.sal.bam	other	2511085	2511085	0	+	0	1	153	105	0.0
CP008925.1	h6.sal.bam	other	2511086	2511086	0	+	1	3	152	104	1.0
CP008925.1	h6.sal.bam	other	2511087	2511087	0	+	4	1	153	101	4.0
CP008925.1	h6.sal.bam	other	2511088	2511088	0	+	0	2	147	100	0.0
CP008925.1	h6.sal.bam	other	2511089	2511089	0	+	0	1	147	101	0.0
CP008925.1	h6.sal.bam	other	2511090	2511090	0	+	5	2	152	100	5.0
CP008925.1	h6.sal.bam	other	2511091	2511091	0	+	1	0	153	99	1.0
CP008925.1	h6.sal.bam	other	2511092	2511092	0	+	1	0	147	100	1.0
CP008925.1	h6.sal.bam	other	2511093	2511093	0	+	0	0	147	101	0.0
CP008925.1	h6.sal.bam	other	2511094	2511094	0	+	0	2	146	102	0.0
CP008925.1	h6.sal.bam	other	2511095	2511095	0	+	1	0	146	100	1.0
CP008925.1	h6.sal.bam	other	2511096	2511096	0	+	0	2	146	100	0.0
CP008925.1	h6.sal.bam	other	2511097	2511097	0	+	2	2	147	101	2.0
CP008925.1	h6.sal.bam	other	2511098	2511098	0	+	0	3	144	99	0.0
CP008925.1	h6.sal.bam	other	2511099	2511099	0	+	1	2	145	96	1.0
CP008925.1	h6.sal.bam	other	2511100	2511100	0	+	3	2	143	99	3.0
CP008925.1	h6.sal.bam	other	2511101	2511101	0	+	2	0	141	97	2.0
CP008925.1	h6.sal.bam	other	2511102	2511102	0	+	0	2	141	233	0.0
CP008925.1	h6.sal.bam	other	2511103	2511103	0	+	0	0	137	245	0.0
CP008925.1	h6.sal.bam	other	2511104	2511104	0	+	2	3	139	245	2.0
CP008925.1	h6.sal.bam	other	2511105	2511105	0	+	0	1	136	243	0.0
CP008925.1	h6.sal.bam	other	2511106	2511106	0	+	2	2	136	244	2.0
CP008925.1	h6.sal.bam	other	2511107	2511107	0	+	1	1	132	242	1.0
CP008925.1	h6.sal.bam	other	2511108	2511108	0	+	3	1	130	241	3.0
CP008925.1	h6.sal.bam	other	2511109	2511109	0	+	0	3	130	240	0.0
CP008925.1	h6.sal.bam	other	2511110	2511110	0	+	1	3	130	238	1.0
CP008925.1	h6.sal.bam	other	2511111	2511111	0	+	1	1	131	241	1.0
CP008925.1	h6.sal.bam	other	2511112	2511112	0	+	0	2	130	240	0.0
CP008925.1	h6.sal.bam	other	2511113	2511113	0	+	1	0	130	240	1.0
CP008925.1	h6.sal.bam	other	2511114	2511114	0	+	3	1	124	241	3.0
CP008925.1	h6.sal.bam	other	2511115	2511115	0	+	1	2	125	240	1.0
CP008925.1	h6.sal.bam	other	2511116	2511116	0	+	1	0	125	241	1.0
CP008925.1	h6.sal.bam	other	2511117	2511117	0	+	0	3	122	242	0.0
CP008925.1	h6.sal.bam	other	2511118	2511118	0	+	2	1	121	274	2.0
CP008925.1	h6.sal.bam	other	2511119	2511119	0	+	1	3	122	274	1.0
CP008925.1	h6.sal.bam	other	2511120	2511120	0	+	3	1	120	276	3.0
CP008925.1	h6.sal.bam	other	2511121	2511121	0	+	2	2	122	277	2.0
CP008925.1	h6.sal.bam	other	2511122	2511122	0	+	1	1	122	275	1.0
CP008925.1	h6.sal.bam	other	2511123	2511123	0	+	1	0	118	274	1.0
CP008925.1	h6.sal.bam	other	2511124	2511124	0	+	0	2	116	276	0.0
CP008925.1	h6.sal.bam	other	2511125	2511125	0	+	3	0	115	277	3.0
CP008925.1	h6.sal.bam	other	2511126	2511126	0	+	1	0	116	277	1.0
CP008925.1	h6.sal.bam	other	2511127	2511127	0	+	0	3	116	277	0.0
CP008925.1	h6.sal.bam	other	2511128	2511128	0	+	1	0	111	273	1.0
CP008925.1	h6.sal.bam	other	2511129	2511129	0	+	0	0	110	274	0.0
CP008925.1	h6.sal.bam	other	2511130	2511130	0	+	1	0	109	274	1.0
CP008925.1	h6.sal.bam	other	2511131	2511131	0	+	0	0	108	274	0.0
CP008925.1	h6.sal.bam	other	2511132	2511132	0	+	2	1	106	275	2.0
CP008925.1	h6.sal.bam	other	2511133	2511133	0	+	1	3	103	275	1.0
CP008925.1	h6.sal.bam	other	2511134	2511134	0	+	1	1	100	272	1.0
CP008925.1	h6.sal.bam	other	2511135	2511135	0	+	1	2	101	271	1.0
CP008925.1	h6.sal.bam	other	2511136	2511136	0	+	1	2	101	269	1.0
CP008925.1	h6.sal.bam	other	2511137	2511137	0	+	1	0	101	268	1.0
CP008925.1	h6.sal.bam	other	2511138	2511138	0	+	0	2	98	271	0.0
CP008925.1	h6.sal.bam	other	2511139	2511139	0	+	4	0	102	269	4.0
CP008925.1	h6.sal.bam	other	2511140	2511140	0	+	2	0	102	269	2.0
CP008925.1	h6.sal.bam	other	2511141	2511141	0	+	1	1	98	272	1.0
CP008925.1	h6.sal.bam	other	2511142	2511142	0	+	0	3	98	273	0.0
CP008925.1	h6.sal.bam	other	2511143	2511143	0	+	0	0	98	270	0.0
CP008925.1	h6.sal.bam	other	2511144	2511144	0	+	2	5	99	270	2.0
CP008925.1	h6.sal.bam	other	2511145	2511145	0	+	4	1	100	265	4.0
CP008925.1	h6.sal.bam	other	2511146	2511146	0	+	1	0	101	264	1.0
CP008925.1	h6.sal.bam	other	2511147	2511147	0	+	1	0	88	264	1.0
CP008925.1	h6.sal.bam	other	2511148	2511148	0	+	1	0	89	264	1.0
CP008925.1	h6.sal.bam	other	2511149	2511149	0	+	0	10	89	265	0.0
CP008925.1	h6.sal.bam	other	2511150	2511150	0	+	1	3	89	255	1.0
CP008925.1	h6.sal.bam	other	2511151	2511151	0	+	3	0	90	252	3.0
CP008925.1	h6.sal.bam	other	2511152	2511152	0	+	1	0	90	252	1.0
CP008925.1	h6.sal.bam	other	2511153	2511153	0	+	1	0	89	252	1.0
CP008925.1	h6.sal.bam	other	2511154	2511154	0	+	1	0	89	254	1.0
CP008925.1	h6.sal.bam	other	2511155	2511155	0	+	0	1	86	256	0.0
CP008925.1	h6.sal.bam	other	2511156	2511156	0	+	2	4	88	255	2.0
CP008925.1	h6.sal.bam	other	2511157	2511157	0	+	2	1	88	253	2.0
CP008925.1	h6.sal.bam	other	2511158	2511158	0	+	2	3	90	252	2.0
CP008925.1	h6.sal.bam	other	2511159	2511159	0	+	1	1	89	250	1.0
CP008925.1	h6.sal.bam	other	2511160	2511160	0	+	0	0	89	249	0.0
CP008925.1	h6.sal.bam	other	2511161	2511161	0	+	2	0	90	250	2.0
CP008925.1	h6.sal.bam	other	2511162	2511162	0	+	1	0	88	250	1.0
CP008925.1	h6.sal.bam	other	2511163	2511163	0	+	2	3	90	252	2.0
CP008925.1	h6.sal.bam	other	2511164	2511164	0	+	2	0	87	252	2.0
CP008925.1	h6.sal.bam	other	2511165	2511165	0	+	1	1	88	253	1.0
CP008925.1	h6.sal.bam	other	2511166	2511166	0	+	1	1	88	252	1.0
CP008925.1	h6.sal.bam	other	2511167	2511167	0	+	4	1	91	251	4.0
CP008925.1	h6.sal.bam	other	2511168	2511168	0	+	1	1	92	250	1.0
CP008925.1	h6.sal.bam	other	2511169	2511169	0	+	0	0	92	250	0.0
CP008925.1	h6.sal.bam	other	2511170	2511170	0	+	1	0	92	250	1.0
CP008925.1	h6.sal.bam	other	2511171	2511171	0	+	3	3	95	252	3.0
CP008925.1	h6.sal.bam	other	2511172	2511172	0	+	3	0	96	249	3.0
CP008925.1	h6.sal.bam	other	2511173	2511173	0	+	0	1	95	251	0.0
CP008925.1	h6.sal.bam	other	2511174	2511174	0	+	1	5	96	250	1.0
CP008925.1	h6.sal.bam	GTTC	2511175	2511175	2511183	+	1	153	92	247	1.0
CP008925.1	h6.sal.bam	other	2511176	2511176	0	+	0	0	90	94	0.0
CP008925.1	h6.sal.bam	GTTC	2511177	2511177	2511183	+	145	0	235	101	145.0
CP008925.1	h6.sal.bam	other	2511178	2511178	0	+	0	0	235	101	0.0
CP008925.1	h6.sal.bam	other	2511179	2511179	0	+	0	1	233	105	0.0
CP008925.1	h6.sal.bam	other	2511180	2511180	0	+	0	2	233	105	0.0
CP008925.1	h6.sal.bam	other	2511181	2511181	0	+	0	0	231	104	0.0
CP008925.1	h6.sal.bam	other	2511182	2511182	0	+	2	0	232	104	2.0
CP008925.1	h6.sal.bam	other	2511183	2511183	0	+	1	0	230	106	1.0
CP008925.1	h6.sal.bam	other	2511184	2511184	0	+	4	1	234	106	4.0
CP008925.1	h6.sal.bam	other	2511185	2511185	0	+	2	5	235	108	2.0
CP008925.1	h6.sal.bam	other	2511186	2511186	0	+	0	0	233	106	0.0
CP008925.1	h6.sal.bam	other	2511187	2511187	0	+	0	0	233	109	0.0
CP008925.1	h6.sal.bam	other	2511188	2511188	0	+	3	1	235	109	3.0
CP008925.1	h6.sal.bam	other	2511189	2511189	0	+	2	2	234	109	2.0
CP008925.1	h6.sal.bam	other	2511190	2511190	0	+	0	2	234	109	0.0
CP008925.1	h6.sal.bam	other	2511191	2511191	0	+	2	0	236	109	2.0
CP008925.1	h6.sal.bam	GTTC	2511192	2511192	2511183	+	3	36	239	111	3.0
CP008925.1	h6.sal.bam	other	2511193	2511193	0	+	0	1	237	79	0.0
CP008925.1	h6.sal.bam	GTTC	2511194	2511194	2511183	+	72	4	308	80	72.0
CP008925.1	h6.sal.bam	other	2511195	2511195	0	+	5	2	310	78	5.0
CP008925.1	h6.sal.bam	other	2511196	2511196	0	+	3	0	311	77	3.0
CP008925.1	h6.sal.bam	other	2511197	2511197	0	+	2	0	312	77	2.0
CP008925.1	h6.sal.bam	other	2511198	2511198	0	+	2	1	312	81	2.0
CP008925.1	h6.sal.bam	other	2511199	2511199	0	+	5	3	314	80	5.0
CP008925.1	h6.sal.bam	other	2511200	2511200	0	+	1	0	315	78	1.0
CP008925.1	h6.sal.bam	other	2511201	2511201	0	+	4	0	319	80	4.0
CP008925.1	h6.sal.bam	other	2511202	2511202	0	+	1	0	319	81	1.0
CP008925.1	h6.sal.bam	other	2511203	2511203	0	+	2	0	321	83	2.0
CP008925.1	h6.sal.bam	other	2511204	2511204	0	+	3	0	323	86	3.0
CP008925.1	h6.sal.bam	other	2511205	2511205	0	+	0	0	323	90	0.0
CP008925.1	h6.sal.bam	other	2511206	2511206	0	+	1	1	324	91	1.0
CP008925.1	h6.sal.bam	other	2511207	2511207	0	+	1	1	323	92	1.0
CP008925.1	h6.sal.bam	other	2511208	2511208	0	+	4	0	326	95	4.0
CP008925.1	h6.sal.bam	other	2511209	2511209	0	+	2	0	327	97	2.0
CP008925.1	h6.sal.bam	other	2511210	2511210	0	+	2	1	327	98	2.0
CP008925.1	h6.sal.bam	other	2511211	2511211	0	+	2	0	329	102	2.0
CP008925.1	h6.sal.bam	other	2511212	2511212	0	+	3	4	331	103	3.0
CP008925.1	h6.sal.bam	other	2511213	2511213	0	+	2	0	332	102	2.0
CP008925.1	h6.sal.bam	other	2511214	2511214	0	+	0	2	328	104	0.0
CP008925.1	h6.sal.bam	other	2511215	2511215	0	+	3	0	330	104	3.0
CP008925.1	h6.sal.bam	other	2511216	2511216	0	+	4	2	332	106	4.0
CP008925.1	h6.sal.bam	other	2511217	2511217	0	+	0	0	332	106	0.0
CP008925.1	h6.sal.bam	other	2511218	2511218	0	+	0	0	330	108	0.0
CP008925.1	h6.sal.bam	other	2511219	2511219	0	+	0	0	330	111	0.0
CP008925.1	h6.sal.bam	other	2511220	2511220	0	+	0	0	324	114	0.0
CP008925.1	h6.sal.bam	other	2511221	2511221	0	+	1	1	323	118	1.0
CP008925.1	h6.sal.bam	other	2511222	2511222	0	+	3	0	326	118	3.0
CP008925.1	h6.sal.bam	other	2511223	2511223	0	+	0	0	326	118	0.0
CP008925.1	h6.sal.bam	other	2511224	2511224	0	+	3	0	329	118	3.0
CP008925.1	h6.sal.bam	other	2511225	2511225	0	+	2	0	330	118	2.0
CP008925.1	h6.sal.bam	other	2511226	2511226	0	+	1	1	328	125	1.0
CP008925.1	h6.sal.bam	other	2511227	2511227	0	+	1	2	327	125	1.0
CP008925.1	h6.sal.bam	other	2511228	2511228	0	+	1	2	328	123	1.0
CP008925.1	h6.sal.bam	other	2511229	2511229	0	+	2	0	330	121	2.0
CP008925.1	h6.sal.bam	other	2511230	2511230	0	+	3	0	333	121	3.0
CP008925.1	h6.sal.bam	other	2511231	2511231	0	+	1	2	332	124	1.0
CP008925.1	h6.sal.bam	other	2511232	2511232	0	+	2	1	329	123	2.0
CP008925.1	h6.sal.bam	other	2511233	2511233	0	+	1	1	330	123	1.0
CP008925.1	h6.sal.bam	other	2511234	2511234	0	+	3	0	332	124	3.0
CP008925.1	h6.sal.bam	other	2511235	2511235	0	+	0	1	330	126	0.0
CP008925.1	h6.sal.bam	other	2511236	2511236	0	+	1	1	330	125	1.0
CP008925.1	h6.sal.bam	other	2511237	2511237	0	+	1	3	331	124	1.0
CP008925.1	h6.sal.bam	other	2511238	2511238	0	+	1	0	330	121	1.0
CP008925.1	h6.sal.bam	other	2511239	2511239	0	+	5	1	333	126	5.0
CP008925.1	h6.sal.bam	other	2511240	2511240	0	+	1	0	332	129	1.0
CP008925.1	h6.sal.bam	other	2511241	2511241	0	+	0	0	328	130	0.0
CP008925.1	h6.sal.bam	other	2511242	2511242	0	+	2	0	329	131	2.0
CP008925.1	h6.sal.bam	other	2511243	2511243	0	+	0	1	329	133	0.0
CP008925.1	h6.sal.bam	other	2511244	2511244	0	+	1	1	330	137	1.0
CP008925.1	h6.sal.bam	other	2511245	2511245	0	+	3	1	333	138	3.0
CP008925.1	h6.sal.bam	other	2511246	2511246	0	+	4	1	331	139	4.0
CP008925.1	h6.sal.bam	other	2511247	2511247	0	+	0	1	329	144	0.0
CP008925.1	h6.sal.bam	other	2511248	2511248	0	+	0	2	329	143	0.0
CP008925.1	h6.sal.bam	other	2511249	2511249	0	+	1	1	330	143	1.0
CP008925.1	h6.sal.bam	other	2511250	2511250	0	+	1	1	305	147	1.0
CP008925.1	h6.sal.bam	other	2511251	2511251	0	+	1	4	306	146	1.0
CP008925.1	h6.sal.bam	other	2511252	2511252	0	+	1	4	190	145	1.0
CP008925.1	h6.sal.bam	other	2511253	2511253	0	+	1	0	191	142	1.0
CP008925.1	h6.sal.bam	other	2511254	2511254	0	+	0	1	191	142	0.0
CP008925.1	h6.sal.bam	other	2511255	2511255	0	+	1	1	192	145	1.0
CP008925.1	h6.sal.bam	other	2511256	2511256	0	+	0	0	190	147	0.0
CP008925.1	h6.sal.bam	other	2511257	2511257	0	+	2	2	192	147	2.0
CP008925.1	h6.sal.bam	other	2511258	2511258	0	+	3	3	190	145	3.0
CP008925.1	h6.sal.bam	other	2511259	2511259	0	+	1	2	189	144	1.0
CP008925.1	h6.sal.bam	other	2511260	2511260	0	+	1	2	189	142	1.0
CP008925.1	h6.sal.bam	other	2511261	2511261	0	+	1	3	190	143	1.0
CP008925.1	h6.sal.bam	other	2511262	2511262	0	+	1	0	190	140	1.0
CP008925.1	h6.sal.bam	other	2511263	2511263	0	+	0	1	188	142	0.0
CP008925.1	h6.sal.bam	other	2511264	2511264	0	+	3	2	189	142	3.0
CP008925.1	h6.sal.bam	other	2511265	2511265	0	+	1	2	189	142	1.0
CP008925.1	h6.sal.bam	other	2511266	2511266	0	+	2	2	189	142	2.0
CP008925.1	h6.sal.bam	other	2511267	2511267	0	+	3	5	185	140	3.0
CP008925.1	h6.sal.bam	other	2511268	2511268	0	+	1	0	120	136	1.0
CP008925.1	h6.sal.bam	other	2511269	2511269	0	+	3	2	122	137	3.0
CP008925.1	h6.sal.bam	other	2511270	2511270	0	+	0	1	117	137	0.0
CP008925.1	h6.sal.bam	other	2511271	2511271	0	+	6	3	120	140	6.0
CP008925.1	h6.sal.bam	other	2511272	2511272	0	+	0	2	118	137	0.0
CP008925.1	h6.sal.bam	other	2511273	2511273	0	+	2	0	118	139	2.0
CP008925.1	h6.sal.bam	other	2511274	2511274	0	+	3	1	116	141	3.0
CP008925.1	h6.sal.bam	other	2511275	2511275	0	+	1	4	116	141	1.0
CP008925.1	h6.sal.bam	other	2511276	2511276	0	+	1	1	113	139	1.0
CP008925.1	h6.sal.bam	other	2511277	2511277	0	+	1	2	108	138	1.0
CP008925.1	h6.sal.bam	other	2511278	2511278	0	+	1	4	109	137	1.0
CP008925.1	h6.sal.bam	other	2511279	2511279	0	+	1	4	110	140	1.0
CP008925.1	h6.sal.bam	other	2511280	2511280	0	+	0	1	109	136	0.0
CP008925.1	h6.sal.bam	other	2511281	2511281	0	+	0	5	109	135	0.0
CP008925.1	h6.sal.bam	other	2511282	2511282	0	+	0	4	102	132	0.0
CP008925.1	h6.sal.bam	other	2511283	2511283	0	+	1	2	103	128	1.0
CP008925.1	h6.sal.bam	other	2511284	2511284	0	+	0	0	103	126	0.0
CP008925.1	h6.sal.bam	other	2511285	2511285	0	+	4	2	106	126	4.0
CP008925.1	h6.sal.bam	other	2511286	2511286	0	+	1	2	104	124	1.0
CP008925.1	h6.sal.bam	other	2511287	2511287	0	+	2	0	104	125	2.0
CP008925.1	h6.sal.bam	other	2511288	2511288	0	+	2	2	104	129	2.0
CP008925.1	h6.sal.bam	other	2511289	2511289	0	+	3	1	104	128	3.0
CP008925.1	h6.sal.bam	other	2511290	2511290	0	+	0	3	104	127	0.0
CP008925.1	h6.sal.bam	other	2511291	2511291	0	+	1	1	101	126	1.0
CP008925.1	h6.sal.bam	other	2511292	2511292	0	+	2	2	103	126	2.0
CP008925.1	h6.sal.bam	other	2511293	2511293	0	+	1	3	104	124	1.0
CP008925.1	h6.sal.bam	other	2511294	2511294	0	+	1	3	105	122	1.0
CP008925.1	h6.sal.bam	other	2511295	2511295	0	+	3	4	108	119	3.0
CP008925.1	h6.sal.bam	other	2511296	2511296	0	+	2	1	109	115	2.0
CP008925.1	h6.sal.bam	other	2511297	2511297	0	+	7	0	113	119	7.0
CP008925.1	h6.sal.bam	other	2511298	2511298	0	+	1	0	114	120	1.0
CP008925.1	h6.sal.bam	other	2511299	2511299	0	+	1	3	109	121	1.0
CP008925.1	h6.sal.bam	other	2511300	2511300	0	+	0	5	109	120	0.0
CP008925.1	h6.sal.bam	other	2511301	2511301	0	+	1	1	110	117	1.0
CP008925.1	h6.sal.bam	other	2511302	2511302	0	+	0	1	109	116	0.0
CP008925.1	h6.sal.bam	other	2511303	2511303	0	+	8	1	116	115	8.0
CP008925.1	h6.sal.bam	other	2511304	2511304	0	+	2	0	116	114	2.0
CP008925.1	h6.sal.bam	other	2511305	2511305	0	+	1	2	114	118	1.0
CP008925.1	h6.sal.bam	other	2511306	2511306	0	+	0	1	113	116	0.0
CP008925.1	h6.sal.bam	other	2511307	2511307	0	+	0	1	107	116	0.0
CP008925.1	h6.sal.bam	other	2511308	2511308	0	+	1	2	108	116	1.0
CP008925.1	h6.sal.bam	other	2511309	2511309	0	+	3	2	111	115	3.0
CP008925.1	h6.sal.bam	other	2511310	2511310	0	+	0	0	111	116	0.0
CP008925.1	h6.sal.bam	other	2511311	2511311	0	+	1	0	111	116	1.0
CP008925.1	h6.sal.bam	other	2511312	2511312	0	+	5	2	115	116	5.0
CP008925.1	h6.sal.bam	other	2511313	2511313	0	+	1	3	114	114	1.0
CP008925.1	h6.sal.bam	other	2511314	2511314	0	+	0	4	110	119	0.0
CP008925.1	h6.sal.bam	other	2511315	2511315	0	+	0	1	109	118	0.0
CP008925.1	h6.sal.bam	other	2511316	2511316	0	+	6	1	115	121	6.0
CP008925.1	h6.sal.bam	other	2511317	2511317	0	+	1	3	114	120	1.0
CP008925.1	h6.sal.bam	other	2511318	2511318	0	+	0	4	114	117	0.0
CP008925.1	h6.sal.bam	other	2511319	2511319	0	+	3	1	115	119	3.0
CP008925.1	h6.sal.bam	other	2511320	2511320	0	+	1	1	113	124	1.0
CP008925.1	h6.sal.bam	other	2511321	2511321	0	+	2	6	112	124	2.0
CP008925.1	h6.sal.bam	other	2511322	2511322	0	+	1	2	113	118	1.0
CP008925.1	h6.sal.bam	other	2511323	2511323	0	+	1	1	114	116	1.0
CP008925.1	h6.sal.bam	other	2511324	2511324	0	+	1	4	113	119	1.0
CP008925.1	h6.sal.bam	other	2511325	2511325	0	+	0	2	111	115	0.0
CP008925.1	h6.sal.bam	other	2511326	2511326	0	+	4	1	115	113	4.0
CP008925.1	h6.sal.bam	other	2511327	2511327	0	+	2	1	116	114	2.0
CP008925.1	h6.sal.bam	other	2511328	2511328	0	+	3	0	118	114	3.0
CP008925.1	h6.sal.bam	other	2511329	2511329	0	+	3	5	121	116	3.0
CP008925.1	h6.sal.bam	other	2511330	2511330	0	+	3	2	122	116	3.0
CP008925.1	h6.sal.bam	other	2511331	2511331	0	+	6	0	127	115	4.0
CP008925.1	h6.sal.bam	other	2511332	2511332	0	+	0	0	125	115	0.0
CP008925.1	h6.sal.bam	other	2511333	2511333	0	+	1	3	124	120	0.6666666666666666
CP008925.1	h6.sal.bam	GAAC	2511334	2511334	2511342	+	1	2	124	120	0.6666666666666666
CP008925.1	h6.sal.bam	other	2511335	2511335	0	+	0	1	122	123	0.0
CP008925.1	h6.sal.bam	GAAC	2511336	2511336	2511342	+	2	1	124	122	1.3333333333333333
CP008925.1	h6.sal.bam	other	2511337	2511337	0	+	2	2	126	127	2.0
CP008925.1	h6.sal.bam	other	2511338	2511338	0	+	1	2	127	125	1.0
CP008925.1	h6.sal.bam	other	2511339	2511339	0	+	1	0	124	125	1.0
CP008925.1	h6.sal.bam	other	2511340	2511340	0	+	0	2	124	131	0.0
CP008925.1	h6.sal.bam	other	2511341	2511341	0	+	2	0	124	129	1.3333333333333333
CP008925.1	h6.sal.bam	other	2511342	2511342	0	+	5	1	127	131	3.3333333333333335
CP008925.1	h6.sal.bam	other	2511343	2511343	0	+	4	1	127	132	2.0
CP008925.1	h6.sal.bam	other	2511344	2511344	0	+	2	2	128	131	1.0
CP008925.1	h6.sal.bam	other	2511345	2511345	0	+	3	3	131	129	1.5
CP008925.1	h6.sal.bam	other	2511346	2511346	0	+	3	5	126	126	1.5
CP008925.1	h6.sal.bam	other	2511347	2511347	0	+	0	0	126	122	0.0
CP008925.1	h6.sal.bam	other	2511348	2511348	0	+	3	1	129	122	1.5
CP008925.1	h6.sal.bam	other	2511349	2511349	0	+	3	1	130	126	1.5
CP008925.1	h6.sal.bam	other	2511350	2511350	0	+	2	2	128	127	1.0
CP008925.1	h6.sal.bam	GAAC	2511351	2511351	2511342	+	2	0	130	126	1.0
CP008925.1	h6.sal.bam	other	2511352	2511352	0	+	1	1	131	127	0.5
CP008925.1	h6.sal.bam	GAAC	2511353	2511353	2511342	+	0	7	130	126	0.0
CP008925.1	h6.sal.bam	other	2511354	2511354	0	+	0	0	130	120	0.0
CP008925.1	h6.sal.bam	other	2511355	2511355	0	+	1	1	131	126	0.5
CP008925.1	h6.sal.bam	other	2511356	2511356	0	+	6	1	137	128	3.0
CP008925.1	h6.sal.bam	other	2511357	2511357	0	+	5	0	141	132	2.5
CP008925.1	h6.sal.bam	other	2511358	2511358	0	+	0	0	141	134	0.0
CP008925.1	h6.sal.bam	other	2511359	2511359	0	+	2	2	142	136	1.0
CP008925.1	h6.sal.bam	other	2511360	2511360	0	+	4	0	143	135	2.0
CP008925.1	h6.sal.bam	other	2511361	2511361	0	+	1	1	143	135	0.5
CP008925.1	h6.sal.bam	other	2511362	2511362	0	+	1	5	142	135	0.5
CP008925.1	h6.sal.bam	other	2511363	2511363	0	+	3	1	143	130	1.5
CP008925.1	h6.sal.bam	other	2511364	2511364	0	+	4	1	144	129	2.0
CP008925.1	h6.sal.bam	other	2511365	2511365	0	+	3	1	146	130	1.5
CP008925.1	h6.sal.bam	other	2511366	2511366	0	+	0	1	143	130	0.0
CP008925.1	h6.sal.bam	other	2511367	2511367	0	+	0	1	142	129	0.0
CP008925.1	h6.sal.bam	other	2511368	2511368	0	+	3	0	145	130	1.5
CP008925.1	h6.sal.bam	other	2511369	2511369	0	+	5	0	144	131	2.5
CP008925.1	h6.sal.bam	other	2511370	2511370	0	+	2	4	146	131	1.0
CP008925.1	h6.sal.bam	other	2511371	2511371	0	+	3	1	146	129	1.5
CP008925.1	h6.sal.bam	other	2511372	2511372	0	+	0	1	139	134	0.0
CP008925.1	h6.sal.bam	other	2511373	2511373	0	+	5	1	144	134	2.5
CP008925.1	h6.sal.bam	other	2511374	2511374	0	+	2	1	146	135	1.0
CP008925.1	h6.sal.bam	other	2511375	2511375	0	+	1	2	146	141	0.5
CP008925.1	h6.sal.bam	other	2511376	2511376	0	+	2	0	147	143	1.0
CP008925.1	h6.sal.bam	GAAC	2511377	2511377	2511385	+	1	0	148	144	0.5
CP008925.1	h6.sal.bam	other	2511378	2511378	0	+	4	4	147	151	2.0
CP008925.1	h6.sal.bam	GAAC	2511379	2511379	2511385	+	1	0	145	151	0.5
CP008925.1	h6.sal.bam	other	2511380	2511380	0	+	3	0	148	152	1.5
CP008925.1	h6.sal.bam	other	2511381	2511381	0	+	3	1	151	155	1.5
CP008925.1	h6.sal.bam	other	2511382	2511382	0	+	0	1	150	155	0.0
CP008925.1	h6.sal.bam	other	2511383	2511383	0	+	1	1	151	154	0.5
CP008925.1	h6.sal.bam	other	2511384	2511384	0	+	0	3	148	156	0.0
CP008925.1	h6.sal.bam	other	2511385	2511385	0	+	2	0	150	157	1.0
CP008925.1	h6.sal.bam	other	2511386	2511386	0	+	0	3	144	157	0.0
CP008925.1	h6.sal.bam	other	2511387	2511387	0	+	1	1	144	155	0.5
CP008925.1	h6.sal.bam	other	2511388	2511388	0	+	1	5	145	155	0.5
CP008925.1	h6.sal.bam	other	2511389	2511389	0	+	2	4	147	153	1.0
CP008925.1	h6.sal.bam	other	2511390	2511390	0	+	4	3	150	152	2.0
CP008925.1	h6.sal.bam	other	2511391	2511391	0	+	2	2	147	149	1.0
CP008925.1	h6.sal.bam	other	2511392	2511392	0	+	3	3	149	149	1.5
CP008925.1	h6.sal.bam	other	2511393	2511393	0	+	8	4	157	149	4.0
CP008925.1	h6.sal.bam	GAAC	2511394	2511394	2511385	+	1	3	155	148	0.5
CP008925.1	h6.sal.bam	other	2511395	2511395	0	+	3	1	157	146	1.5
CP008925.1	h6.sal.bam	GAAC	2511396	2511396	2511385	+	4	0	159	149	2.0
CP008925.1	h6.sal.bam	other	2511397	2511397	0	+	1	1	158	151	0.5
CP008925.1	h6.sal.bam	other	2511398	2511398	0	+	3	3	161	150	1.5
CP008925.1	h6.sal.bam	other	2511399	2511399	0	+	3	0	163	156	1.5
CP008925.1	h6.sal.bam	other	2511400	2511400	0	+	3	0	166	157	1.5
CP008925.1	h6.sal.bam	other	2511401	2511401	0	+	1	2	152	159	0.5
CP008925.1	h6.sal.bam	other	2511402	2511402	0	+	3	1	155	158	1.5
CP008925.1	h6.sal.bam	other	2511403	2511403	0	+	0	2	155	158	0.0
CP008925.1	h6.sal.bam	other	2511404	2511404	0	+	0	5	155	156	0.0
CP008925.1	h6.sal.bam	other	2511405	2511405	0	+	0	2	148	152	0.0
CP008925.1	h6.sal.bam	other	2511406	2511406	0	+	1	2	149	150	0.5
CP008925.1	h6.sal.bam	other	2511407	2511407	0	+	1	2	149	153	0.5
CP008925.1	h6.sal.bam	other	2511408	2511408	0	+	6	3	155	153	3.0
CP008925.1	h6.sal.bam	other	2511409	2511409	0	+	1	5	154	152	0.5
CP008925.1	h6.sal.bam	other	2511410	2511410	0	+	1	6	154	150	0.5
CP008925.1	h6.sal.bam	other	2511411	2511411	0	+	1	0	155	145	0.5
CP008925.1	h6.sal.bam	other	2511412	2511412	0	+	2	2	156	147	1.0
CP008925.1	h6.sal.bam	other	2511413	2511413	0	+	4	1	159	147	2.0
CP008925.1	h6.sal.bam	other	2511414	2511414	0	+	4	5	162	151	2.0
CP008925.1	h6.sal.bam	other	2511415	2511415	0	+	2	0	162	150	1.0
CP008925.1	h6.sal.bam	other	2511416	2511416	0	+	3	2	165	152	1.5
CP008925.1	h6.sal.bam	other	2511417	2511417	0	+	3	2	162	150	1.5
CP008925.1	h6.sal.bam	other	2511418	2511418	0	+	4	0	158	148	2.0
CP008925.1	h6.sal.bam	other	2511419	2511419	0	+	1	1	159	148	0.5
CP008925.1	h6.sal.bam	other	2511420	2511420	0	+	6	0	163	147	3.0
CP008925.1	h6.sal.bam	other	2511421	2511421	0	+	3	0	164	147	1.5
CP008925.1	h6.sal.bam	other	2511422	2511422	0	+	1	0	165	153	0.5
CP008925.1	h6.sal.bam	other	2511423	2511423	0	+	4	5	166	154	2.0
CP008925.1	h6.sal.bam	other	2511424	2511424	0	+	0	1	162	155	0.0
CP008925.1	h6.sal.bam	other	2511425	2511425	0	+	3	2	164	154	1.5
CP008925.1	h6.sal.bam	other	2511426	2511426	0	+	3	0	165	154	1.5
CP008925.1	h6.sal.bam	other	2511427	2511427	0	+	2	1	166	159	1.0
CP008925.1	h6.sal.bam	other	2511428	2511428	0	+	5	2	171	159	2.5
CP008925.1	h6.sal.bam	other	2511429	2511429	0	+	4	4	175	157	2.0
CP008925.1	h6.sal.bam	other	2511430	2511430	0	+	2	3	175	154	1.0
CP008925.1	h6.sal.bam	other	2511431	2511431	0	+	4	5	168	151	2.0
CP008925.1	h6.sal.bam	other	2511432	2511432	0	+	3	2	171	146	1.5
CP008925.1	h6.sal.bam	other	2511433	2511433	0	+	1	2	172	147	0.5
CP008925.1	h6.sal.bam	other	2511434	2511434	0	+	1	1	168	148	0.5
CP008925.1	h6.sal.bam	other	2511435	2511435	0	+	3	0	169	150	1.5
CP008925.1	h6.sal.bam	other	2511436	2511436	0	+	0	1	169	150	0.0
CP008925.1	h6.sal.bam	other	2511437	2511437	0	+	1	0	169	150	0.5
CP008925.1	h6.sal.bam	other	2511438	2511438	0	+	2	2	168	152	1.0
CP008925.1	h6.sal.bam	other	2511439	2511439	0	+	3	1	165	150	1.5
CP008925.1	h6.sal.bam	other	2511440	2511440	0	+	1	0	166	151	0.5
CP008925.1	h6.sal.bam	other	2511441	2511441	0	+	0	0	166	151	0.0
CP008925.1	h6.sal.bam	other	2511442	2511442	0	+	1	2	167	153	0.5
CP008925.1	h6.sal.bam	other	2511443	2511443	0	+	1	1	165	153	0.5
CP008925.1	h6.sal.bam	other	2511444	2511444	0	+	1	2	161	153	0.5
CP008925.1	h6.sal.bam	other	2511445	2511445	0	+	0	0	159	151	0.0
CP008925.1	h6.sal.bam	other	2511446	2511446	0	+	6	6	162	156	3.0
CP008925.1	h6.sal.bam	other	2511447	2511447	0	+	3	2	160	151	1.5
CP008925.1	h6.sal.bam	other	2511448	2511448	0	+	0	2	158	149	0.0
CP008925.1	h6.sal.bam	other	2511449	2511449	0	+	1	7	159	147	0.5
CP008925.1	h6.sal.bam	other	2511450	2511450	0	+	2	5	160	143	1.0
CP008925.1	h6.sal.bam	other	2511451	2511451	0	+	0	0	157	140	0.0
CP008925.1	h6.sal.bam	other	2511452	2511452	0	+	1	7	158	146	0.5
CP008925.1	h6.sal.bam	other	2511453	2511453	0	+	2	5	156	139	1.0
CP008925.1	h6.sal.bam	other	2511454	2511454	0	+	1	2	155	135	0.5
CP008925.1	h6.sal.bam	other	2511455	2511455	0	+	2	2	155	133	1.0
CP008925.1	h6.sal.bam	other	2511456	2511456	0	+	1	1	153	134	0.5
CP008925.1	h6.sal.bam	other	2511457	2511457	0	+	6	2	158	133	3.0
CP008925.1	h6.sal.bam	other	2511458	2511458	0	+	3	1	161	131	1.5
CP008925.1	h6.sal.bam	other	2511459	2511459	0	+	3	3	164	134	1.5
CP008925.1	h6.sal.bam	other	2511460	2511460	0	+	0	0	162	132	0.0
CP008925.1	h6.sal.bam	other	2511461	2511461	0	+	2	1	164	136	1.0
CP008925.1	h6.sal.bam	other	2511462	2511462	0	+	3	1	166	138	1.5
CP008925.1	h6.sal.bam	other	2511463	2511463	0	+	3	4	161	139	1.5
CP008925.1	h6.sal.bam	other	2511464	2511464	0	+	0	2	161	136	0.0
CP008925.1	h6.sal.bam	other	2511465	2511465	0	+	2	0	163	136	1.0
CP008925.1	h6.sal.bam	other	2511466	2511466	0	+	5	2	168	139	2.5
CP008925.1	h6.sal.bam	other	2511467	2511467	0	+	2	4	167	137	1.0
CP008925.1	h6.sal.bam	other	2511468	2511468	0	+	4	2	163	138	2.0
CP008925.1	h6.sal.bam	other	2511469	2511469	0	+	1	1	160	137	0.5
CP008925.1	h6.sal.bam	other	2511470	2511470	0	+	1	6	161	138	0.5
CP008925.1	h6.sal.bam	other	2511471	2511471	0	+	2	4	159	132	1.0
CP008925.1	h6.sal.bam	other	2511472	2511472	0	+	3	2	158	130	1.5
CP008925.1	h6.sal.bam	other	2511473	2511473	0	+	2	3	159	129	1.0
CP008925.1	h6.sal.bam	other	2511474	2511474	0	+	1	1	156	130	0.5
CP008925.1	h6.sal.bam	other	2511475	2511475	0	+	4	2	157	134	2.0
CP008925.1	h6.sal.bam	other	2511476	2511476	0	+	2	1	158	132	1.0
CP008925.1	h6.sal.bam	other	2511477	2511477	0	+	1	1	156	131	0.5
CP008925.1	h6.sal.bam	other	2511478	2511478	0	+	5	1	160	133	2.5
CP008925.1	h6.sal.bam	other	2511479	2511479	0	+	0	0	160	133	0.0
CP008925.1	h6.sal.bam	other	2511480	2511480	0	+	2	0	161	137	1.0
CP008925.1	h6.sal.bam	other	2511481	2511481	0	+	2	7	163	141	1.0
CP008925.1	h6.sal.bam	other	2511482	2511482	0	+	2	0	159	134	1.0
CP008925.1	h6.sal.bam	other	2511483	2511483	0	+	1	4	160	137	0.5
CP008925.1	h6.sal.bam	other	2511484	2511484	0	+	2	0	161	133	1.0
CP008925.1	h6.sal.bam	other	2511485	2511485	0	+	2	1	162	136	1.0
CP008925.1	h6.sal.bam	other	2511486	2511486	0	+	2	2	163	135	1.0
CP008925.1	h6.sal.bam	other	2511487	2511487	0	+	0	2	157	136	0.0
CP008925.1	h6.sal.bam	GAAC	2511488	2511488	2511496	+	3	6	160	141	1.5
CP008925.1	h6.sal.bam	other	2511489	2511489	0	+	1	3	156	136	0.5
CP008925.1	h6.sal.bam	GAAC	2511490	2511490	2511496	+	5	2	159	134	2.5
CP008925.1	h6.sal.bam	other	2511491	2511491	0	+	0	0	156	132	0.0
CP008925.1	h6.sal.bam	other	2511492	2511492	0	+	5	0	158	134	2.5
CP008925.1	h6.sal.bam	other	2511493	2511493	0	+	0	1	153	137	0.0
CP008925.1	h6.sal.bam	other	2511494	2511494	0	+	0	2	152	139	0.0
CP008925.1	h6.sal.bam	other	2511495	2511495	0	+	8	1	155	140	4.0
CP008925.1	h6.sal.bam	other	2511496	2511496	0	+	1	2	153	140	0.5
CP008925.1	h6.sal.bam	other	2511497	2511497	0	+	2	2	149	140	1.0
CP008925.1	h6.sal.bam	other	2511498	2511498	0	+	1	6	149	140	0.5
CP008925.1	h6.sal.bam	other	2511499	2511499	0	+	1	1	150	135	0.5
CP008925.1	h6.sal.bam	other	2511500	2511500	0	+	2	1	150	136	1.0
CP008925.1	h6.sal.bam	other	2511501	2511501	0	+	3	5	151	135	1.5
CP008925.1	h6.sal.bam	other	2511502	2511502	0	+	2	2	147	130	1.0
CP008925.1	h6.sal.bam	other	2511503	2511503	0	+	1	0	148	136	0.5
CP008925.1	h6.sal.bam	other	2511504	2511504	0	+	1	1	143	137	0.5
CP008925.1	h6.sal.bam	GAAC	2511505	2511505	2511496	+	1	0	140	136	0.5
CP008925.1	h6.sal.bam	other	2511506	2511506	0	+	0	1	140	136	0.0
CP008925.1	h6.sal.bam	GAAC	2511507	2511507	2511496	+	3	2	140	138	1.5
CP008925.1	h6.sal.bam	other	2511508	2511508	0	+	0	3	139	139	0.0
CP008925.1	h6.sal.bam	other	2511509	2511509	0	+	0	3	139	136	0.0
CP008925.1	h6.sal.bam	other	2511510	2511510	0	+	1	2	135	136	0.5
CP008925.1	h6.sal.bam	other	2511511	2511511	0	+	2	5	137	137	1.0
CP008925.1	h6.sal.bam	other	2511512	2511512	0	+	2	0	138	135	1.0
CP008925.1	h6.sal.bam	other	2511513	2511513	0	+	3	1	141	136	1.5
CP008925.1	h6.sal.bam	other	2511514	2511514	0	+	5	0	143	138	2.5
CP008925.1	h6.sal.bam	other	2511515	2511515	0	+	2	2	145	140	1.0
CP008925.1	h6.sal.bam	other	2511516	2511516	0	+	0	1	144	143	0.0
CP008925.1	h6.sal.bam	other	2511517	2511517	0	+	3	1	145	143	1.5
CP008925.1	h6.sal.bam	other	2511518	2511518	0	+	0	0	145	143	0.0
CP008925.1	h6.sal.bam	other	2511519	2511519	0	+	2	4	146	149	1.0
CP008925.1	h6.sal.bam	other	2511520	2511520	0	+	2	1	146	147	1.0
CP008925.1	h6.sal.bam	other	2511521	2511521	0	+	1	1	144	149	0.5
CP008925.1	h6.sal.bam	other	2511522	2511522	0	+	2	1	143	151	1.0
CP008925.1	h6.sal.bam	other	2511523	2511523	0	+	4	2	147	151	2.0
CP008925.1	h6.sal.bam	other	2511524	2511524	0	+	0	0	145	152	0.0
CP008925.1	h6.sal.bam	other	2511525	2511525	0	+	1	5	144	155	0.5
CP008925.1	h6.sal.bam	other	2511526	2511526	0	+	3	5	145	152	1.5
CP008925.1	h6.sal.bam	other	2511527	2511527	0	+	1	0	146	149	0.5
CP008925.1	h6.sal.bam	other	2511528	2511528	0	+	3	1	149	150	1.5
CP008925.1	h6.sal.bam	other	2511529	2511529	0	+	2	1	148	152	1.0
CP008925.1	h6.sal.bam	other	2511530	2511530	0	+	1	3	149	152	0.5
CP008925.1	h6.sal.bam	other	2511531	2511531	0	+	1	0	143	149	0.6666666666666666
CP008925.1	h6.sal.bam	other	2511532	2511532	0	+	5	1	145	152	5.0
CP008925.1	h6.sal.bam	other	2511533	2511533	0	+	0	2	142	151	0.0
CP008925.1	h6.sal.bam	other	2511534	2511534	0	+	0	1	142	151	0.0
CP008925.1	h6.sal.bam	other	2511535	2511535	0	+	0	3	142	152	0.0
CP008925.1	h6.sal.bam	other	2511536	2511536	0	+	4	3	138	151	4.0
CP008925.1	h6.sal.bam	other	2511537	2511537	0	+	2	2	140	150	2.0
CP008925.1	h6.sal.bam	other	2511538	2511538	0	+	2	1	142	148	2.0
CP008925.1	h6.sal.bam	other	2511539	2511539	0	+	0	2	141	147	0.0
CP008925.1	h6.sal.bam	other	2511540	2511540	0	+	3	2	138	150	3.0
CP008925.1	h6.sal.bam	other	2511541	2511541	0	+	1	0	136	150	1.0
CP008925.1	h6.sal.bam	other	2511542	2511542	0	+	1	5	137	150	1.0
CP008925.1	h6.sal.bam	other	2511543	2511543	0	+	1	2	134	148	1.0
CP008925.1	h6.sal.bam	other	2511544	2511544	0	+	0	0	133	149	0.0
CP008925.1	h6.sal.bam	other	2511545	2511545	0	+	4	2	135	149	4.0
CP008925.1	h6.sal.bam	other	2511546	2511546	0	+	4	0	135	147	4.0
CP008925.1	h6.sal.bam	other	2511547	2511547	0	+	2	1	135	150	2.0
CP008925.1	h6.sal.bam	other	2511548	2511548	0	+	1	3	136	149	0.6666666666666666
CP008925.1	h6.sal.bam	other	2511549	2511549	0	+	1	4	135	152	0.6666666666666666
CP008925.1	h6.sal.bam	other	2511550	2511550	0	+	2	1	133	154	2.0
CP008925.1	h6.sal.bam	other	2511551	2511551	0	+	1	0	133	154	1.0
CP008925.1	h6.sal.bam	other	2511552	2511552	0	+	1	3	131	156	1.0
CP008925.1	h6.sal.bam	other	2511553	2511553	0	+	3	1	128	155	3.0
CP008925.1	h6.sal.bam	other	2511554	2511554	0	+	7	4	135	155	7.0
CP008925.1	h6.sal.bam	other	2511555	2511555	0	+	2	5	137	151	2.0
CP008925.1	h6.sal.bam	other	2511556	2511556	0	+	4	1	140	151	4.0
CP008925.1	h6.sal.bam	other	2511557	2511557	0	+	5	1	143	153	5.0
CP008925.1	h6.sal.bam	other	2511558	2511558	0	+	7	0	149	153	4.666666666666667
CP008925.1	h6.sal.bam	other	2511559	2511559	0	+	5	2	150	153	3.3333333333333335
CP008925.1	h6.sal.bam	other	2511560	2511560	0	+	1	0	151	151	0.5
CP008925.1	h6.sal.bam	other	2511561	2511561	0	+	1	3	150	153	0.5
CP008925.1	h6.sal.bam	other	2511562	2511562	0	+	1	8	151	150	0.5
CP008925.1	h6.sal.bam	other	2511563	2511563	0	+	0	1	148	142	0.0
CP008925.1	h6.sal.bam	other	2511564	2511564	0	+	7	2	153	144	4.666666666666667
CP008925.1	h6.sal.bam	other	2511565	2511565	0	+	4	1	153	144	4.0
CP008925.1	h6.sal.bam	other	2511566	2511566	0	+	2	1	155	143	2.0
CP008925.1	h6.sal.bam	other	2511567	2511567	0	+	1	2	151	142	1.0
CP008925.1	h6.sal.bam	other	2511568	2511568	0	+	2	3	152	141	2.0
CP008925.1	h6.sal.bam	other	2511569	2511569	0	+	1	2	147	140	1.0
CP008925.1	h6.sal.bam	other	2511570	2511570	0	+	1	1	148	141	1.0
CP008925.1	h6.sal.bam	other	2511571	2511571	0	+	2	2	149	141	2.0
CP008925.1	h6.sal.bam	other	2511572	2511572	0	+	0	2	147	139	0.0
CP008925.1	h6.sal.bam	other	2511573	2511573	0	+	5	1	151	137	5.0
CP008925.1	h6.sal.bam	other	2511574	2511574	0	+	0	2	150	137	0.0
CP008925.1	h6.sal.bam	other	2511575	2511575	0	+	1	3	149	138	0.6666666666666666
CP008925.1	h6.sal.bam	other	2511576	2511576	0	+	4	4	149	137	2.6666666666666665
CP008925.1	h6.sal.bam	other	2511577	2511577	0	+	1	1	148	133	0.6666666666666666
CP008925.1	h6.sal.bam	other	2511578	2511578	0	+	7	1	154	134	4.666666666666667
CP008925.1	h6.sal.bam	other	2511579	2511579	0	+	0	0	153	140	0.0
CP008925.1	h6.sal.bam	other	2511580	2511580	0	+	0	1	150	142	0.0
CP008925.1	h6.sal.bam	other	2511581	2511581	0	+	0	2	150	142	0.0
CP008925.1	h6.sal.bam	other	2511582	2511582	0	+	1	4	151	141	0.5
CP008925.1	h6.sal.bam	other	2511583	2511583	0	+	1	1	152	141	0.5
CP008925.1	h6.sal.bam	other	2511584	2511584	0	+	1	1	153	142	0.5
CP008925.1	h6.sal.bam	other	2511585	2511585	0	+	4	2	156	142	2.0
CP008925.1	h6.sal.bam	other	2511586	2511586	0	+	4	4	157	143	2.0
CP008925.1	h6.sal.bam	other	2511587	2511587	0	+	1	1	157	140	0.5
CP008925.1	h6.sal.bam	other	2511588	2511588	0	+	1	3	155	141	0.5
CP008925.1	h6.sal.bam	other	2511589	2511589	0	+	0	1	150	139	0.0
CP008925.1	h6.sal.bam	other	2511590	2511590	0	+	1	5	149	141	0.5
CP008925.1	h6.sal.bam	other	2511591	2511591	0	+	5	1	154	136	2.5
CP008925.1	h6.sal.bam	other	2511592	2511592	0	+	3	1	154	135	1.5
CP008925.1	h6.sal.bam	other	2511593	2511593	0	+	1	6	155	136	0.5
CP008925.1	h6.sal.bam	other	2511594	2511594	0	+	3	2	156	131	1.5
CP008925.1	h6.sal.bam	other	2511595	2511595	0	+	3	3	157	133	1.5
CP008925.1	h6.sal.bam	other	2511596	2511596	0	+	3	3	159	130	1.5
CP008925.1	h6.sal.bam	other	2511597	2511597	0	+	4	1	156	127	2.0
CP008925.1	h6.sal.bam	other	2511598	2511598	0	+	2	3	158	128	1.0
CP008925.1	h6.sal.bam	other	2511599	2511599	0	+	0	3	154	125	0.0
CP008925.1	h6.sal.bam	other	2511600	2511600	0	+	1	2	155	122	0.5
CP008925.1	h6.sal.bam	other	2511601	2511601	0	+	1	2	156	120	0.5
CP008925.1	h6.sal.bam	other	2511602	2511602	0	+	1	1	157	120	0.5
CP008925.1	h6.sal.bam	other	2511603	2511603	0	+	2	3	154	122	1.0
CP008925.1	h6.sal.bam	other	2511604	2511604	0	+	4	1	157	122	2.0
CP008925.1	h6.sal.bam	other	2511605	2511605	0	+	0	0	157	123	0.0
CP008925.1	h6.sal.bam	other	2511606	2511606	0	+	1	3	156	123	0.5
CP008925.1	h6.sal.bam	other	2511607	2511607	0	+	2	0	153	122	1.0
CP008925.1	h6.sal.bam	other	2511608	2511608	0	+	2	4	155	123	1.0
CP008925.1	h6.sal.bam	other	2511609	2511609	0	+	0	0	155	119	0.0
CP008925.1	h6.sal.bam	GAAC	2511610	2511610	2511618	+	2	2	152	122	1.0
CP008925.1	h6.sal.bam	other	2511611	2511611	0	+	2	2	154	121	1.0
CP008925.1	h6.sal.bam	GAAC	2511612	2511612	2511618	+	3	0	154	119	1.5
CP008925.1	h6.sal.bam	other	2511613	2511613	0	+	1	4	154	119	0.5
CP008925.1	h6.sal.bam	other	2511614	2511614	0	+	3	1	156	121	1.5
CP008925.1	h6.sal.bam	other	2511615	2511615	0	+	1	2	154	120	0.5
CP008925.1	h6.sal.bam	other	2511616	2511616	0	+	1	1	154	120	0.5
CP008925.1	h6.sal.bam	other	2511617	2511617	0	+	2	2	155	120	1.0
CP008925.1	h6.sal.bam	other	2511618	2511618	0	+	1	3	155	120	0.5
CP008925.1	h6.sal.bam	other	2511619	2511619	0	+	1	0	152	120	0.5
CP008925.1	h6.sal.bam	other	2511620	2511620	0	+	3	0	149	121	1.5
CP008925.1	h6.sal.bam	other	2511621	2511621	0	+	1	3	150	122	0.5
CP008925.1	h6.sal.bam	other	2511622	2511622	0	+	4	2	152	121	2.0
CP008925.1	h6.sal.bam	other	2511623	2511623	0	+	2	5	154	122	1.0
CP008925.1	h6.sal.bam	other	2511624	2511624	0	+	3	6	156	122	1.5
CP008925.1	h6.sal.bam	other	2511625	2511625	0	+	3	1	158	118	1.5
CP008925.1	h6.sal.bam	other	2511626	2511626	0	+	2	1	158	120	1.0
CP008925.1	h6.sal.bam	GAAC	2511627	2511627	2511618	+	0	2	155	123	0.0
CP008925.1	h6.sal.bam	other	2511628	2511628	0	+	3	1	158	123	1.5
CP008925.1	h6.sal.bam	GAAC	2511629	2511629	2511618	+	3	1	154	122	1.5
CP008925.1	h6.sal.bam	other	2511630	2511630	0	+	0	4	151	121	0.0
CP008925.1	h6.sal.bam	other	2511631	2511631	0	+	2	3	152	120	1.0
CP008925.1	h6.sal.bam	other	2511632	2511632	0	+	2	1	148	119	1.0
CP008925.1	h6.sal.bam	other	2511633	2511633	0	+	3	0	145	120	1.5
CP008925.1	h6.sal.bam	other	2511634	2511634	0	+	2	0	142	125	1.0
CP008925.1	h6.sal.bam	other	2511635	2511635	0	+	4	2	146	130	2.0
CP008925.1	h6.sal.bam	other	2511636	2511636	0	+	0	0	144	134	0.0
CP008925.1	h6.sal.bam	other	2511637	2511637	0	+	2	0	144	134	1.0
CP008925.1	h6.sal.bam	other	2511638	2511638	0	+	2	3	146	134	1.0
CP008925.1	h6.sal.bam	other	2511639	2511639	0	+	3	2	143	136	1.5
CP008925.1	h6.sal.bam	other	2511640	2511640	0	+	4	0	141	136	2.0
CP008925.1	h6.sal.bam	other	2511641	2511641	0	+	1	0	142	139	0.5
CP008925.1	h6.sal.bam	other	2511642	2511642	0	+	0	1	141	141	0.0
CP008925.1	h6.sal.bam	other	2511643	2511643	0	+	2	2	138	143	1.0
CP008925.1	h6.sal.bam	other	2511644	2511644	0	+	2	3	140	141	1.0
CP008925.1	h6.sal.bam	other	2511645	2511645	0	+	3	1	143	138	1.5
CP008925.1	h6.sal.bam	other	2511646	2511646	0	+	2	0	139	140	1.0
CP008925.1	h6.sal.bam	other	2511647	2511647	0	+	1	1	140	141	0.5
CP008925.1	h6.sal.bam	other	2511648	2511648	0	+	1	2	141	141	0.5
CP008925.1	h6.sal.bam	other	2511649	2511649	0	+	0	1	139	141	0.0
CP008925.1	h6.sal.bam	other	2511650	2511650	0	+	3	3	142	140	1.5
CP008925.1	h6.sal.bam	other	2511651	2511651	0	+	2	0	140	147	1.0
CP008925.1	h6.sal.bam	other	2511652	2511652	0	+	3	2	137	149	1.5
CP008925.1	h6.sal.bam	other	2511653	2511653	0	+	0	7	137	147	0.0
CP008925.1	h6.sal.bam	other	2511654	2511654	0	+	1	2	138	142	0.5
CP008925.1	h6.sal.bam	other	2511655	2511655	0	+	2	1	140	140	1.0
CP008925.1	h6.sal.bam	other	2511656	2511656	0	+	4	1	144	139	2.0
CP008925.1	h6.sal.bam	other	2511657	2511657	0	+	1	4	144	138	0.5
CP008925.1	h6.sal.bam	other	2511658	2511658	0	+	3	2	145	137	1.5
CP008925.1	h6.sal.bam	other	2511659	2511659	0	+	1	2	145	139	0.5
CP008925.1	h6.sal.bam	other	2511660	2511660	0	+	2	2	144	138	1.0
CP008925.1	h6.sal.bam	other	2511661	2511661	0	+	3	1	143	139	1.5
CP008925.1	h6.sal.bam	other	2511662	2511662	0	+	5	2	147	138	2.5
CP008925.1	h6.sal.bam	other	2511663	2511663	0	+	0	1	146	136	0.0
CP008925.1	h6.sal.bam	other	2511664	2511664	0	+	3	3	149	136	1.5
CP008925.1	h6.sal.bam	other	2511665	2511665	0	+	1	0	149	140	0.5
CP008925.1	h6.sal.bam	other	2511666	2511666	0	+	2	0	146	143	1.0
CP008925.1	h6.sal.bam	other	2511667	2511667	0	+	5	2	144	144	2.5
CP008925.1	h6.sal.bam	other	2511668	2511668	0	+	1	1	145	143	0.5
CP008925.1	h6.sal.bam	other	2511669	2511669	0	+	0	4	145	144	0.0
CP008925.1	h6.sal.bam	other	2511670	2511670	0	+	2	0	143	140	1.0
CP008925.1	h6.sal.bam	other	2511671	2511671	0	+	1	0	142	144	0.5
CP008925.1	h6.sal.bam	other	2511672	2511672	0	+	0	2	137	147	0.0
CP008925.1	h6.sal.bam	other	2511673	2511673	0	+	1	0	137	145	0.5
CP008925.1	h6.sal.bam	other	2511674	2511674	0	+	2	0	139	152	1.0
CP008925.1	h6.sal.bam	other	2511675	2511675	0	+	5	1	143	152	2.5
CP008925.1	h6.sal.bam	other	2511676	2511676	0	+	2	0	143	151	1.0
CP008925.1	h6.sal.bam	other	2511677	2511677	0	+	5	3	148	152	2.5
CP008925.1	h6.sal.bam	other	2511678	2511678	0	+	1	3	147	151	0.5
CP008925.1	h6.sal.bam	other	2511679	2511679	0	+	1	2	144	149	0.5
CP008925.1	h6.sal.bam	other	2511680	2511680	0	+	3	0	142	147	1.5
CP008925.1	h6.sal.bam	other	2511681	2511681	0	+	1	2	143	150	0.5
CP008925.1	h6.sal.bam	other	2511682	2511682	0	+	2	1	145	150	1.0
CP008925.1	h6.sal.bam	other	2511683	2511683	0	+	0	1	145	149	0.0
CP008925.1	h6.sal.bam	other	2511684	2511684	0	+	0	2	145	150	0.0
CP008925.1	h6.sal.bam	other	2511685	2511685	0	+	4	1	147	150	4.0
CP008925.1	h6.sal.bam	other	2511686	2511686	0	+	2	2	147	152	2.0
CP008925.1	h6.sal.bam	other	2511687	2511687	0	+	2	3	145	151	2.0
CP008925.1	h6.sal.bam	other	2511688	2511688	0	+	1	1	142	152	1.0
CP008925.1	h6.sal.bam	other	2511689	2511689	0	+	0	2	142	151	0.0
CP008925.1	h6.sal.bam	other	2511690	2511690	0	+	1	1	142	151	1.0
CP008925.1	h6.sal.bam	other	2511691	2511691	0	+	0	2	140	156	0.0
CP008925.1	h6.sal.bam	other	2511692	2511692	0	+	1	0	141	154	1.0
CP008925.1	h6.sal.bam	other	2511693	2511693	0	+	2	3	142	154	2.0
CP008925.1	h6.sal.bam	other	2511694	2511694	0	+	1	1	141	157	1.0
CP008925.1	h6.sal.bam	other	2511695	2511695	0	+	1	1	139	159	1.0
CP008925.1	h6.sal.bam	other	2511696	2511696	0	+	2	2	140	163	2.0
CP008925.1	h6.sal.bam	other	2511697	2511697	0	+	0	3	137	161	0.0
CP008925.1	h6.sal.bam	other	2511698	2511698	0	+	1	6	135	158	1.0
CP008925.1	h6.sal.bam	other	2511699	2511699	0	+	0	2	131	152	0.0
CP008925.1	h6.sal.bam	other	2511700	2511700	0	+	1	2	129	157	1.0
CP008925.1	h6.sal.bam	other	2511701	2511701	0	+	1	4	128	157	1.0
CP008925.1	h6.sal.bam	other	2511702	2511702	0	+	1	2	128	155	1.0
CP008925.1	h6.sal.bam	other	2511703	2511703	0	+	6	1	132	156	6.0
CP008925.1	h6.sal.bam	other	2511704	2511704	0	+	1	1	131	155	1.0
CP008925.1	h6.sal.bam	other	2511705	2511705	0	+	2	1	133	154	2.0
CP008925.1	h6.sal.bam	other	2511706	2511706	0	+	6	2	135	154	6.0
CP008925.1	h6.sal.bam	other	2511707	2511707	0	+	1	2	136	152	1.0
CP008925.1	h6.sal.bam	other	2511708	2511708	0	+	3	5	135	155	3.0
CP008925.1	h6.sal.bam	other	2511709	2511709	0	+	4	5	138	150	4.0
CP008925.1	h6.sal.bam	other	2511710	2511710	0	+	5	6	139	146	5.0
CP008925.1	h6.sal.bam	other	2511711	2511711	0	+	4	0	143	140	4.0
CP008925.1	h6.sal.bam	other	2511712	2511712	0	+	1	0	142	140	1.0
CP008925.1	h6.sal.bam	other	2511713	2511713	0	+	0	6	140	144	0.0
CP008925.1	h6.sal.bam	other	2511714	2511714	0	+	1	2	139	140	1.0
CP008925.1	h6.sal.bam	other	2511715	2511715	0	+	3	3	138	138	3.0
CP008925.1	h6.sal.bam	other	2511716	2511716	0	+	3	2	140	137	3.0
CP008925.1	h6.sal.bam	other	2511717	2511717	0	+	0	3	140	136	0.0
CP008925.1	h6.sal.bam	other	2511718	2511718	0	+	3	0	139	135	3.0
CP008925.1	h6.sal.bam	other	2511719	2511719	0	+	0	0	139	135	0.0
CP008925.1	h6.sal.bam	other	2511720	2511720	0	+	0	4	136	140	0.0
CP008925.1	h6.sal.bam	other	2511721	2511721	0	+	2	0	136	140	2.0
CP008925.1	h6.sal.bam	other	2511722	2511722	0	+	1	1	136	142	1.0
CP008925.1	h6.sal.bam	other	2511723	2511723	0	+	1	2	136	141	1.0
CP008925.1	h6.sal.bam	other	2511724	2511724	0	+	8	1	139	140	8.0
CP008925.1	h6.sal.bam	other	2511725	2511725	0	+	2	8	141	143	2.0
CP008925.1	h6.sal.bam	other	2511726	2511726	0	+	4	3	145	139	4.0
CP008925.1	h6.sal.bam	other	2511727	2511727	0	+	4	0	146	139	4.0
CP008925.1	h6.sal.bam	other	2511728	2511728	0	+	0	1	146	139	0.0
CP008925.1	h6.sal.bam	other	2511729	2511729	0	+	2	0	146	141	2.0
CP008925.1	h6.sal.bam	other	2511730	2511730	0	+	1	0	146	141	1.0
CP008925.1	h6.sal.bam	other	2511731	2511731	0	+	1	0	142	141	1.0
CP008925.1	h6.sal.bam	other	2511732	2511732	0	+	1	3	139	141	1.0
CP008925.1	h6.sal.bam	other	2511733	2511733	0	+	0	4	138	138	0.0
CP008925.1	h6.sal.bam	other	2511734	2511734	0	+	1	1	139	134	1.0
CP008925.1	h6.sal.bam	other	2511735	2511735	0	+	3	3	140	137	3.0
CP008925.1	h6.sal.bam	other	2511736	2511736	0	+	1	0	138	135	1.0
CP008925.1	h6.sal.bam	other	2511737	2511737	0	+	1	1	134	136	1.0
CP008925.1	h6.sal.bam	other	2511738	2511738	0	+	2	4	136	136	2.0
CP008925.1	h6.sal.bam	other	2511739	2511739	0	+	1	3	133	136	1.0
CP008925.1	h6.sal.bam	other	2511740	2511740	0	+	3	3	136	135	3.0
CP008925.1	h6.sal.bam	other	2511741	2511741	0	+	1	1	135	133	1.0
CP008925.1	h6.sal.bam	other	2511742	2511742	0	+	2	1	129	135	2.0
CP008925.1	h6.sal.bam	other	2511743	2511743	0	+	0	2	129	134	0.0
CP008925.1	h6.sal.bam	other	2511744	2511744	0	+	1	0	130	135	1.0
CP008925.1	h6.sal.bam	other	2511745	2511745	0	+	0	5	130	135	0.0
CP008925.1	h6.sal.bam	other	2511746	2511746	0	+	3	2	131	132	3.0
CP008925.1	h6.sal.bam	other	2511747	2511747	0	+	0	6	129	131	0.0
CP008925.1	h6.sal.bam	other	2511748	2511748	0	+	0	1	129	130	0.0
CP008925.1	h6.sal.bam	other	2511749	2511749	0	+	2	0	131	130	2.0
CP008925.1	h6.sal.bam	other	2511750	2511750	0	+	1	0	127	133	1.0
CP008925.1	h6.sal.bam	other	2511751	2511751	0	+	0	1	119	134	0.0
CP008925.1	h6.sal.bam	other	2511752	2511752	0	+	1	2	120	134	1.0
CP008925.1	h6.sal.bam	other	2511753	2511753	0	+	0	1	120	134	0.0
CP008925.1	h6.sal.bam	other	2511754	2511754	0	+	1	0	114	135	1.0
CP008925.1	h6.sal.bam	other	2511755	2511755	0	+	0	4	114	136	0.0
CP008925.1	h6.sal.bam	other	2511756	2511756	0	+	2	2	116	133	2.0
CP008925.1	h6.sal.bam	other	2511757	2511757	0	+	0	1	116	132	0.0
CP008925.1	h6.sal.bam	other	2511758	2511758	0	+	0	3	116	131	0.0
CP008925.1	h6.sal.bam	other	2511759	2511759	0	+	3	2	119	129	3.0
CP008925.1	h6.sal.bam	other	2511760	2511760	0	+	2	1	118	131	2.0
CP008925.1	h6.sal.bam	other	2511761	2511761	0	+	0	1	116	131	0.0
CP008925.1	h6.sal.bam	other	2511762	2511762	0	+	2	4	115	130	2.0
CP008925.1	h6.sal.bam	other	2511763	2511763	0	+	1	0	116	130	1.0
CP008925.1	h6.sal.bam	other	2511764	2511764	0	+	0	2	116	130	0.0
CP008925.1	h6.sal.bam	other	2511765	2511765	0	+	5	6	120	131	5.0
CP008925.1	h6.sal.bam	other	2511766	2511766	0	+	5	3	124	127	5.0
CP008925.1	h6.sal.bam	other	2511767	2511767	0	+	0	3	121	124	0.0
CP008925.1	h6.sal.bam	other	2511768	2511768	0	+	2	3	123	128	2.0
CP008925.1	h6.sal.bam	other	2511769	2511769	0	+	1	3	124	128	1.0
CP008925.1	h6.sal.bam	other	2511770	2511770	0	+	3	2	126	129	3.0
CP008925.1	h6.sal.bam	other	2511771	2511771	0	+	6	0	130	128	6.0
CP008925.1	h6.sal.bam	other	2511772	2511772	0	+	2	4	132	128	2.0
CP008925.1	h6.sal.bam	other	2511773	2511773	0	+	3	3	134	124	3.0
CP008925.1	h6.sal.bam	other	2511774	2511774	0	+	4	2	138	123	4.0
CP008925.1	h6.sal.bam	other	2511775	2511775	0	+	4	2	141	123	4.0
CP008925.1	h6.sal.bam	other	2511776	2511776	0	+	6	1	146	124	6.0
CP008925.1	h6.sal.bam	other	2511777	2511777	0	+	3	2	148	125	3.0
CP008925.1	h6.sal.bam	other	2511778	2511778	0	+	5	0	146	125	5.0
CP008925.1	h6.sal.bam	other	2511779	2511779	0	+	1	1	147	125	1.0
CP008925.1	h6.sal.bam	other	2511780	2511780	0	+	3	1	142	126	3.0
CP008925.1	h6.sal.bam	other	2511781	2511781	0	+	2	1	142	125	2.0
CP008925.1	h6.sal.bam	other	2511782	2511782	0	+	2	3	141	125	2.0
CP008925.1	h6.sal.bam	other	2511783	2511783	0	+	1	0	142	122	1.0
CP008925.1	h6.sal.bam	other	2511784	2511784	0	+	2	1	140	122	2.0
CP008925.1	h6.sal.bam	other	2511785	2511785	0	+	1	1	136	126	1.0
CP008925.1	h6.sal.bam	other	2511786	2511786	0	+	1	2	132	130	1.0
CP008925.1	h6.sal.bam	other	2511787	2511787	0	+	0	1	132	133	0.0
CP008925.1	h6.sal.bam	other	2511788	2511788	0	+	0	2	132	134	0.0
CP008925.1	h6.sal.bam	other	2511789	2511789	0	+	1	0	133	133	1.0
CP008925.1	h6.sal.bam	other	2511790	2511790	0	+	2	3	132	134	2.0
CP008925.1	h6.sal.bam	other	2511791	2511791	0	+	3	1	132	132	3.0
CP008925.1	h6.sal.bam	other	2511792	2511792	0	+	0	1	132	132	0.0
CP008925.1	h6.sal.bam	other	2511793	2511793	0	+	2	3	131	131	2.0
CP008925.1	h6.sal.bam	other	2511794	2511794	0	+	1	2	132	130	1.0
CP008925.1	h6.sal.bam	other	2511795	2511795	0	+	7	4	139	131	7.0
CP008925.1	h6.sal.bam	other	2511796	2511796	0	+	0	2	137	127	0.0
CP008925.1	h6.sal.bam	GAAC	2511797	2511797	2511805	+	1	1	136	126	1.0
CP008925.1	h6.sal.bam	other	2511798	2511798	0	+	2	3	128	126	2.0
CP008925.1	h6.sal.bam	GAAC	2511799	2511799	2511805	+	0	1	128	126	0.0
CP008925.1	h6.sal.bam	other	2511800	2511800	0	+	2	4	130	127	2.0
CP008925.1	h6.sal.bam	other	2511801	2511801	0	+	0	3	125	123	0.0
CP008925.1	h6.sal.bam	other	2511802	2511802	0	+	3	1	125	122	3.0
CP008925.1	h6.sal.bam	other	2511803	2511803	0	+	0	2	125	122	0.0
CP008925.1	h6.sal.bam	other	2511804	2511804	0	+	3	0	126	122	3.0
CP008925.1	h6.sal.bam	other	2511805	2511805	0	+	1	0	126	122	1.0
CP008925.1	h6.sal.bam	other	2511806	2511806	0	+	1	1	125	122	1.0
CP008925.1	h6.sal.bam	other	2511807	2511807	0	+	2	2	127	123	2.0
CP008925.1	h6.sal.bam	other	2511808	2511808	0	+	0	2	127	123	0.0
CP008925.1	h6.sal.bam	other	2511809	2511809	0	+	1	1	127	121	1.0
CP008925.1	h6.sal.bam	other	2511810	2511810	0	+	2	2	126	120	2.0
CP008925.1	h6.sal.bam	other	2511811	2511811	0	+	0	1	125	122	0.0
CP008925.1	h6.sal.bam	other	2511812	2511812	0	+	1	1	125	122	1.0
CP008925.1	h6.sal.bam	other	2511813	2511813	0	+	1	2	124	121	1.0
CP008925.1	h6.sal.bam	GAAC	2511814	2511814	2511805	+	1	1	124	121	1.0
CP008925.1	h6.sal.bam	other	2511815	2511815	0	+	2	1	123	120	2.0
CP008925.1	h6.sal.bam	GAAC	2511816	2511816	2511805	+	3	3	125	120	3.0
CP008925.1	h6.sal.bam	other	2511817	2511817	0	+	1	1	124	121	1.0
CP008925.1	h6.sal.bam	other	2511818	2511818	0	+	2	1	126	123	2.0
CP008925.1	h6.sal.bam	other	2511819	2511819	0	+	2	0	127	123	2.0
CP008925.1	h6.sal.bam	other	2511820	2511820	0	+	0	3	124	125	0.0
CP008925.1	h6.sal.bam	other	2511821	2511821	0	+	1	2	125	125	1.0
CP008925.1	h6.sal.bam	other	2511822	2511822	0	+	0	3	125	123	0.0
CP008925.1	h6.sal.bam	other	2511823	2511823	0	+	1	1	126	120	1.0
CP008925.1	h6.sal.bam	other	2511824	2511824	0	+	0	3	124	119	0.0
CP008925.1	h6.sal.bam	other	2511825	2511825	0	+	2	1	125	119	2.0
CP008925.1	h6.sal.bam	other	2511826	2511826	0	+	3	1	128	119	3.0
CP008925.1	h6.sal.bam	other	2511827	2511827	0	+	4	2	131	121	4.0
CP008925.1	h6.sal.bam	other	2511828	2511828	0	+	1	2	132	121	1.0
CP008925.1	h6.sal.bam	other	2511829	2511829	0	+	3	1	134	120	3.0
CP008925.1	h6.sal.bam	other	2511830	2511830	0	+	1	2	135	123	1.0
CP008925.1	h6.sal.bam	other	2511831	2511831	0	+	3	1	136	124	3.0
CP008925.1	h6.sal.bam	other	2511832	2511832	0	+	2	0	138	124	2.0
CP008925.1	h6.sal.bam	other	2511833	2511833	0	+	0	0	138	124	0.0
CP008925.1	h6.sal.bam	other	2511834	2511834	0	+	1	4	136	128	1.0
CP008925.1	h6.sal.bam	other	2511835	2511835	0	+	4	1	138	125	4.0
CP008925.1	h6.sal.bam	other	2511836	2511836	0	+	0	1	138	124	0.0
CP008925.1	h6.sal.bam	other	2511837	2511837	0	+	1	3	137	125	1.0
CP008925.1	h6.sal.bam	other	2511838	2511838	0	+	3	1	139	125	3.0
CP008925.1	h6.sal.bam	other	2511839	2511839	0	+	0	2	139	126	0.0
CP008925.1	h6.sal.bam	other	2511840	2511840	0	+	2	2	136	128	2.0
CP008925.1	h6.sal.bam	other	2511841	2511841	0	+	1	0	130	126	1.0
CP008925.1	h6.sal.bam	other	2511842	2511842	0	+	0	7	130	130	0.0
CP008925.1	h6.sal.bam	other	2511843	2511843	0	+	1	3	130	124	1.0
CP008925.1	h6.sal.bam	other	2511844	2511844	0	+	1	4	130	123	1.0
CP008925.1	h6.sal.bam	other	2511845	2511845	0	+	5	1	132	120	5.0
CP008925.1	h6.sal.bam	other	2511846	2511846	0	+	2	0	127	119	2.0
CP008925.1	h6.sal.bam	other	2511847	2511847	0	+	1	0	124	123	1.0
CP008925.1	h6.sal.bam	other	2511848	2511848	0	+	1	3	125	127	1.0
CP008925.1	h6.sal.bam	other	2511849	2511849	0	+	0	2	118	126	0.0
CP008925.1	h6.sal.bam	other	2511850	2511850	0	+	4	3	111	127	4.0
CP008925.1	h6.sal.bam	other	2511851	2511851	0	+	1	2	112	125	1.0
CP008925.1	h6.sal.bam	other	2511852	2511852	0	+	2	2	114	125	2.0
CP008925.1	h6.sal.bam	other	2511853	2511853	0	+	1	2	108	123	1.0
CP008925.1	h6.sal.bam	other	2511854	2511854	0	+	2	0	110	123	2.0
CP008925.1	h6.sal.bam	other	2511855	2511855	0	+	2	0	109	127	2.0
CP008925.1	h6.sal.bam	other	2511856	2511856	0	+	1	1	107	128	1.0
CP008925.1	h6.sal.bam	other	2511857	2511857	0	+	1	0	107	128	1.0
CP008925.1	h6.sal.bam	other	2511858	2511858	0	+	3	4	110	131	3.0
CP008925.1	h6.sal.bam	other	2511859	2511859	0	+	1	1	109	129	1.0
CP008925.1	h6.sal.bam	other	2511860	2511860	0	+	0	5	108	128	0.0
CP008925.1	h6.sal.bam	other	2511861	2511861	0	+	2	5	109	127	2.0
CP008925.1	h6.sal.bam	other	2511862	2511862	0	+	5	2	113	125	5.0
CP008925.1	h6.sal.bam	other	2511863	2511863	0	+	1	1	114	125	1.0
CP008925.1	h6.sal.bam	other	2511864	2511864	0	+	1	1	115	130	0.6666666666666666
CP008925.1	h6.sal.bam	other	2511865	2511865	0	+	1	1	109	130	0.6666666666666666
CP008925.1	h6.sal.bam	other	2511866	2511866	0	+	3	0	112	130	2.0
CP008925.1	h6.sal.bam	other	2511867	2511867	0	+	0	0	112	133	0.0
CP008925.1	h6.sal.bam	other	2511868	2511868	0	+	2	3	113	134	1.3333333333333333
CP008925.1	h6.sal.bam	other	2511869	2511869	0	+	1	3	114	132	0.6666666666666666
CP008925.1	h6.sal.bam	other	2511870	2511870	0	+	0	1	107	135	0.0
CP008925.1	h6.sal.bam	other	2511871	2511871	0	+	0	0	105	134	0.0
CP008925.1	h6.sal.bam	other	2511872	2511872	0	+	1	1	106	140	0.5
CP008925.1	h6.sal.bam	other	2511873	2511873	0	+	3	3	109	139	1.5
CP008925.1	h6.sal.bam	other	2511874	2511874	0	+	5	2	114	136	2.5
CP008925.1	h6.sal.bam	other	2511875	2511875	0	+	2	0	114	136	1.0
CP008925.1	h6.sal.bam	other	2511876	2511876	0	+	2	2	116	137	1.0
CP008925.1	h6.sal.bam	other	2511877	2511877	0	+	4	2	115	136	2.0
CP008925.1	h6.sal.bam	other	2511878	2511878	0	+	0	0	115	138	0.0
CP008925.1	h6.sal.bam	other	2511879	2511879	0	+	1	0	116	143	0.5
CP008925.1	h6.sal.bam	other	2511880	2511880	0	+	4	0	119	143	2.0
CP008925.1	h6.sal.bam	other	2511881	2511881	0	+	1	2	119	143	0.5
CP008925.1	h6.sal.bam	other	2511882	2511882	0	+	3	2	120	145	1.5
CP008925.1	h6.sal.bam	other	2511883	2511883	0	+	2	1	120	146	1.0
CP008925.1	h6.sal.bam	other	2511884	2511884	0	+	1	4	120	153	0.5
CP008925.1	h6.sal.bam	other	2511885	2511885	0	+	0	1	120	152	0.0
CP008925.1	h6.sal.bam	other	2511886	2511886	0	+	2	0	122	152	1.0
CP008925.1	h6.sal.bam	other	2511887	2511887	0	+	4	1	125	153	2.0
CP008925.1	h6.sal.bam	other	2511888	2511888	0	+	6	0	130	155	3.0
CP008925.1	h6.sal.bam	other	2511889	2511889	0	+	1	0	128	157	0.5
CP008925.1	h6.sal.bam	other	2511890	2511890	0	+	3	2	128	159	1.5
CP008925.1	h6.sal.bam	other	2511891	2511891	0	+	0	3	123	159	0.0
CP008925.1	h6.sal.bam	other	2511892	2511892	0	+	0	3	123	156	0.0
CP008925.1	h6.sal.bam	other	2511893	2511893	0	+	1	1	124	153	0.5
CP008925.1	h6.sal.bam	other	2511894	2511894	0	+	1	2	124	153	0.5
CP008925.1	h6.sal.bam	other	2511895	2511895	0	+	1	3	125	152	0.5
CP008925.1	h6.sal.bam	other	2511896	2511896	0	+	3	0	128	150	1.5
CP008925.1	h6.sal.bam	other	2511897	2511897	0	+	1	0	129	152	0.5
CP008925.1	h6.sal.bam	other	2511898	2511898	0	+	2	0	129	153	1.0
CP008925.1	h6.sal.bam	other	2511899	2511899	0	+	2	3	131	153	1.0
CP008925.1	h6.sal.bam	other	2511900	2511900	0	+	2	3	131	153	1.0
CP008925.1	h6.sal.bam	other	2511901	2511901	0	+	3	3	130	152	1.5
CP008925.1	h6.sal.bam	other	2511902	2511902	0	+	2	2	130	149	1.0
CP008925.1	h6.sal.bam	other	2511903	2511903	0	+	0	1	125	148	0.0
CP008925.1	h6.sal.bam	other	2511904	2511904	0	+	1	5	126	147	0.5
CP008925.1	h6.sal.bam	other	2511905	2511905	0	+	2	2	128	142	1.0
CP008925.1	h6.sal.bam	other	2511906	2511906	0	+	1	1	126	140	0.5
CP008925.1	h6.sal.bam	other	2511907	2511907	0	+	1	0	125	142	0.5
CP008925.1	h6.sal.bam	other	2511908	2511908	0	+	3	3	127	145	1.5
CP008925.1	h6.sal.bam	other	2511909	2511909	0	+	2	1	125	144	1.0
CP008925.1	h6.sal.bam	other	2511910	2511910	0	+	2	2	127	143	1.0
CP008925.1	h6.sal.bam	other	2511911	2511911	0	+	4	3	131	144	2.0
CP008925.1	h6.sal.bam	other	2511912	2511912	0	+	4	2	134	144	2.0
CP008925.1	h6.sal.bam	other	2511913	2511913	0	+	2	2	129	142	1.0
CP008925.1	h6.sal.bam	other	2511914	2511914	0	+	2	2	131	140	1.0
CP008925.1	h6.sal.bam	other	2511915	2511915	0	+	2	0	133	142	1.0
CP008925.1	h6.sal.bam	other	2511916	2511916	0	+	2	4	135	142	1.0
CP008925.1	h6.sal.bam	other	2511917	2511917	0	+	1	1	136	139	0.5
CP008925.1	h6.sal.bam	other	2511918	2511918	0	+	2	2	137	139	1.0
CP008925.1	h6.sal.bam	other	2511919	2511919	0	+	7	6	143	140	3.5
CP008925.1	h6.sal.bam	other	2511920	2511920	0	+	2	2	140	134	1.0
CP008925.1	h6.sal.bam	other	2511921	2511921	0	+	3	0	142	132	1.5
CP008925.1	h6.sal.bam	other	2511922	2511922	0	+	2	2	143	132	1.0
CP008925.1	h6.sal.bam	other	2511923	2511923	0	+	0	2	142	134	0.0
CP008925.1	h6.sal.bam	other	2511924	2511924	0	+	0	3	142	140	0.0
CP008925.1	h6.sal.bam	other	2511925	2511925	0	+	6	0	144	138	3.0
CP008925.1	h6.sal.bam	other	2511926	2511926	0	+	6	1	149	138	3.0
CP008925.1	h6.sal.bam	other	2511927	2511927	0	+	3	0	148	141	1.5
CP008925.1	h6.sal.bam	other	2511928	2511928	0	+	1	2	147	141	0.5
CP008925.1	h6.sal.bam	other	2511929	2511929	0	+	2	4	149	139	1.0
CP008925.1	h6.sal.bam	other	2511930	2511930	0	+	1	1	148	138	0.5
CP008925.1	h6.sal.bam	other	2511931	2511931	0	+	0	1	147	137	0.0
CP008925.1	h6.sal.bam	other	2511932	2511932	0	+	2	5	148	142	1.0
CP008925.1	h6.sal.bam	other	2511933	2511933	0	+	3	1	148	139	1.5
CP008925.1	h6.sal.bam	other	2511934	2511934	0	+	1	2	148	138	0.5
CP008925.1	h6.sal.bam	other	2511935	2511935	0	+	1	4	147	142	0.5
CP008925.1	h6.sal.bam	other	2511936	2511936	0	+	0	2	140	139	0.0
CP008925.1	h6.sal.bam	other	2511937	2511937	0	+	2	2	142	139	1.0
CP008925.1	h6.sal.bam	other	2511938	2511938	0	+	1	7	143	137	0.5
CP008925.1	h6.sal.bam	other	2511939	2511939	0	+	2	1	143	133	1.0
CP008925.1	h6.sal.bam	other	2511940	2511940	0	+	5	2	145	132	2.5
CP008925.1	h6.sal.bam	other	2511941	2511941	0	+	0	2	145	130	0.0
CP008925.1	h6.sal.bam	other	2511942	2511942	0	+	1	1	144	129	0.5
CP008925.1	h6.sal.bam	other	2511943	2511943	0	+	0	2	144	129	0.0
CP008925.1	h6.sal.bam	other	2511944	2511944	0	+	2	3	145	132	1.0
CP008925.1	h6.sal.bam	other	2511945	2511945	0	+	0	0	145	131	0.0
CP008925.1	h6.sal.bam	other	2511946	2511946	0	+	1	4	141	133	0.5
CP008925.1	h6.sal.bam	other	2511947	2511947	0	+	2	1	143	131	1.0
CP008925.1	h6.sal.bam	other	2511948	2511948	0	+	1	1	144	130	0.5
CP008925.1	h6.sal.bam	other	2511949	2511949	0	+	0	2	138	129	0.0
CP008925.1	h6.sal.bam	other	2511950	2511950	0	+	3	2	140	131	1.5
CP008925.1	h6.sal.bam	other	2511951	2511951	0	+	4	3	139	131	2.0
CP008925.1	h6.sal.bam	other	2511952	2511952	0	+	0	3	138	130	0.0
CP008925.1	h6.sal.bam	other	2511953	2511953	0	+	1	2	139	129	0.5
CP008925.1	h6.sal.bam	other	2511954	2511954	0	+	5	2	143	130	2.5
CP008925.1	h6.sal.bam	other	2511955	2511955	0	+	2	1	142	128	1.0
CP008925.1	h6.sal.bam	other	2511956	2511956	0	+	6	1	145	128	3.0
CP008925.1	h6.sal.bam	other	2511957	2511957	0	+	2	3	145	127	1.0
CP008925.1	h6.sal.bam	other	2511958	2511958	0	+	0	8	144	124	0.0
CP008925.1	h6.sal.bam	other	2511959	2511959	0	+	1	4	144	120	0.5
CP008925.1	h6.sal.bam	other	2511960	2511960	0	+	0	1	144	116	0.0
CP008925.1	h6.sal.bam	other	2511961	2511961	0	+	1	1	143	115	0.5
CP008925.1	h6.sal.bam	other	2511962	2511962	0	+	3	3	138	114	1.5
CP008925.1	h6.sal.bam	other	2511963	2511963	0	+	1	2	138	117	0.5
CP008925.1	h6.sal.bam	other	2511964	2511964	0	+	1	1	136	120	0.5
CP008925.1	h6.sal.bam	other	2511965	2511965	0	+	1	2	137	119	0.5
CP008925.1	h6.sal.bam	other	2511966	2511966	0	+	4	0	141	119	2.0
CP008925.1	h6.sal.bam	other	2511967	2511967	0	+	2	0	142	121	1.0
CP008925.1	h6.sal.bam	other	2511968	2511968	0	+	2	1	143	121	1.0
CP008925.1	h6.sal.bam	other	2511969	2511969	0	+	1	1	140	120	0.5
CP008925.1	h6.sal.bam	other	2511970	2511970	0	+	0	2	140	119	0.0
CP008925.1	h6.sal.bam	other	2511971	2511971	0	+	1	1	138	118	0.5
CP008925.1	h6.sal.bam	other	2511972	2511972	0	+	1	1	139	122	0.5
CP008925.1	h6.sal.bam	other	2511973	2511973	0	+	1	3	139	123	0.5
CP008925.1	h6.sal.bam	other	2511974	2511974	0	+	1	2	138	120	0.5
CP008925.1	h6.sal.bam	other	2511975	2511975	0	+	3	0	139	119	1.5
CP008925.1	h6.sal.bam	other	2511976	2511976	0	+	1	0	137	120	0.5
CP008925.1	h6.sal.bam	other	2511977	2511977	0	+	4	1	138	122	2.0
CP008925.1	h6.sal.bam	other	2511978	2511978	0	+	1	0	139	122	0.5
CP008925.1	h6.sal.bam	other	2511979	2511979	0	+	3	2	140	122	1.5
CP008925.1	h6.sal.bam	other	2511980	2511980	0	+	1	1	141	121	0.5
CP008925.1	h6.sal.bam	other	2511981	2511981	0	+	3	3	144	125	1.5
CP008925.1	h6.sal.bam	other	2511982	2511982	0	+	3	1	145	126	1.5
CP008925.1	h6.sal.bam	other	2511983	2511983	0	+	2	2	145	128	1.0
CP008925.1	h6.sal.bam	other	2511984	2511984	0	+	0	0	143	126	0.0
CP008925.1	h6.sal.bam	other	2511985	2511985	0	+	5	2	146	131	2.5
CP008925.1	h6.sal.bam	other	2511986	2511986	0	+	3	3	145	131	1.5
CP008925.1	h6.sal.bam	other	2511987	2511987	0	+	4	0	144	128	2.0
CP008925.1	h6.sal.bam	other	2511988	2511988	0	+	4	0	147	128	2.0
CP008925.1	h6.sal.bam	other	2511989	2511989	0	+	4	4	147	128	2.0
CP008925.1	h6.sal.bam	other	2511990	2511990	0	+	6	0	152	124	3.0
CP008925.1	h6.sal.bam	other	2511991	2511991	0	+	1	1	150	125	0.5
CP008925.1	h6.sal.bam	other	2511992	2511992	0	+	2	1	152	124	1.0
CP008925.1	h6.sal.bam	other	2511993	2511993	0	+	2	3	146	129	1.0
CP008925.1	h6.sal.bam	other	2511994	2511994	0	+	1	0	144	126	0.5
CP008925.1	h6.sal.bam	other	2511995	2511995	0	+	1	0	145	126	0.5
CP008925.1	h6.sal.bam	other	2511996	2511996	0	+	3	3	144	129	1.5
CP008925.1	h6.sal.bam	other	2511997	2511997	0	+	2	1	145	128	1.0
CP008925.1	h6.sal.bam	other	2511998	2511998	0	+	1	8	146	127	0.5
CP008925.1	h6.sal.bam	other	2511999	2511999	0	+	2	1	145	124	1.0
CP008925.1	h6.sal.bam	other	2512000	2512000	0	+	1	4	143	130	0.5
CP008925.1	h6.sal.bam	other	2512001	2512001	0	+	3	0	140	128	1.5
CP008925.1	h6.sal.bam	other	2512002	2512002	0	+	2	0	137	129	1.0
CP008925.1	h6.sal.bam	other	2512003	2512003	0	+	0	2	137	134	0.0
CP008925.1	h6.sal.bam	other	2512004	2512004	0	+	4	1	141	133	2.0
CP008925.1	h6.sal.bam	other	2512005	2512005	0	+	2	3	142	133	1.0
CP008925.1	h6.sal.bam	other	2512006	2512006	0	+	0	3	140	131	0.0
CP008925.1	h6.sal.bam	other	2512007	2512007	0	+	1	2	141	128	0.5
CP008925.1	h6.sal.bam	other	2512008	2512008	0	+	1	5	139	133	0.5
CP008925.1	h6.sal.bam	other	2512009	2512009	0	+	2	2	139	132	1.0
CP008925.1	h6.sal.bam	other	2512010	2512010	0	+	2	1	140	133	1.0
CP008925.1	h6.sal.bam	other	2512011	2512011	0	+	2	2	141	133	1.0
CP008925.1	h6.sal.bam	other	2512012	2512012	0	+	0	0	140	134	0.0
CP008925.1	h6.sal.bam	other	2512013	2512013	0	+	2	3	141	135	1.0
CP008925.1	h6.sal.bam	other	2512014	2512014	0	+	3	0	142	133	1.5
CP008925.1	h6.sal.bam	other	2512015	2512015	0	+	1	0	138	134	0.5
CP008925.1	h6.sal.bam	other	2512016	2512016	0	+	5	1	142	140	2.5
CP008925.1	h6.sal.bam	other	2512017	2512017	0	+	2	2	144	139	1.0
CP008925.1	h6.sal.bam	other	2512018	2512018	0	+	2	5	143	140	1.0
CP008925.1	h6.sal.bam	other	2512019	2512019	0	+	6	3	149	136	3.0
CP008925.1	h6.sal.bam	other	2512020	2512020	0	+	1	2	150	133	0.5
CP008925.1	h6.sal.bam	other	2512021	2512021	0	+	6	2	154	132	3.0
CP008925.1	h6.sal.bam	other	2512022	2512022	0	+	3	1	156	130	1.5
CP008925.1	h6.sal.bam	other	2512023	2512023	0	+	4	2	159	130	2.0
CP008925.1	h6.sal.bam	other	2512024	2512024	0	+	2	0	158	130	1.0
CP008925.1	h6.sal.bam	other	2512025	2512025	0	+	0	3	158	130	0.0
CP008925.1	h6.sal.bam	other	2512026	2512026	0	+	3	2	157	131	1.5
CP008925.1	h6.sal.bam	other	2512027	2512027	0	+	1	1	152	130	0.5
CP008925.1	h6.sal.bam	other	2512028	2512028	0	+	1	2	153	129	0.5
CP008925.1	h6.sal.bam	other	2512029	2512029	0	+	0	1	153	127	0.0
CP008925.1	h6.sal.bam	other	2512030	2512030	0	+	3	0	148	129	1.5
CP008925.1	h6.sal.bam	other	2512031	2512031	0	+	3	0	151	129	1.5
CP008925.1	h6.sal.bam	other	2512032	2512032	0	+	1	0	150	129	0.5
CP008925.1	h6.sal.bam	other	2512033	2512033	0	+	2	4	151	129	1.0
CP008925.1	h6.sal.bam	other	2512034	2512034	0	+	0	0	151	125	0.0
CP008925.1	h6.sal.bam	other	2512035	2512035	0	+	3	3	154	127	1.5
CP008925.1	h6.sal.bam	other	2512036	2512036	0	+	3	2	157	124	1.5
CP008925.1	h6.sal.bam	other	2512037	2512037	0	+	2	2	154	122	1.0
CP008925.1	h6.sal.bam	other	2512038	2512038	0	+	3	4	157	121	1.5
CP008925.1	h6.sal.bam	other	2512039	2512039	0	+	0	1	157	117	0.0
CP008925.1	h6.sal.bam	other	2512040	2512040	0	+	1	0	156	117	0.5
CP008925.1	h6.sal.bam	other	2512041	2512041	0	+	4	2	156	117	2.0
CP008925.1	h6.sal.bam	other	2512042	2512042	0	+	1	0	153	119	0.5
CP008925.1	h6.sal.bam	other	2512043	2512043	0	+	1	0	153	119	0.5
CP008925.1	h6.sal.bam	other	2512044	2512044	0	+	2	1	154	119	1.0
CP008925.1	h6.sal.bam	other	2512045	2512045	0	+	2	1	156	118	1.0
CP008925.1	h6.sal.bam	other	2512046	2512046	0	+	1	4	157	121	0.5
CP008925.1	h6.sal.bam	other	2512047	2512047	0	+	2	2	157	117	1.0
CP008925.1	h6.sal.bam	other	2512048	2512048	0	+	2	0	159	115	1.0
CP008925.1	h6.sal.bam	other	2512049	2512049	0	+	3	1	162	116	1.5
CP008925.1	h6.sal.bam	other	2512050	2512050	0	+	6	1	163	115	3.0
CP008925.1	h6.sal.bam	other	2512051	2512051	0	+	0	2	163	114	0.0
CP008925.1	h6.sal.bam	other	2512052	2512052	0	+	2	1	162	112	1.0
CP008925.1	h6.sal.bam	other	2512053	2512053	0	+	1	0	162	112	0.5
CP008925.1	h6.sal.bam	other	2512054	2512054	0	+	2	1	160	112	1.0
CP008925.1	h6.sal.bam	other	2512055	2512055	0	+	0	6	160	111	0.0
CP008925.1	h6.sal.bam	other	2512056	2512056	0	+	3	3	160	105	1.5
CP008925.1	h6.sal.bam	other	2512057	2512057	0	+	2	3	159	102	1.0
CP008925.1	h6.sal.bam	other	2512058	2512058	0	+	0	1	157	107	0.0
CP008925.1	h6.sal.bam	other	2512059	2512059	0	+	1	4	158	108	0.5
CP008925.1	h6.sal.bam	other	2512060	2512060	0	+	0	2	153	104	0.0
CP008925.1	h6.sal.bam	other	2512061	2512061	0	+	0	0	147	103	0.0
CP008925.1	h6.sal.bam	other	2512062	2512062	0	+	2	0	141	103	1.0
CP008925.1	h6.sal.bam	other	2512063	2512063	0	+	1	0	142	104	0.5
CP008925.1	h6.sal.bam	other	2512064	2512064	0	+	2	0	144	105	1.3333333333333333
CP008925.1	h6.sal.bam	other	2512065	2512065	0	+	2	2	140	105	1.3333333333333333
CP008925.1	h6.sal.bam	other	2512066	2512066	0	+	2	4	137	103	2.0
CP008925.1	h6.sal.bam	other	2512067	2512067	0	+	1	1	138	99	1.0
CP008925.1	h6.sal.bam	other	2512068	2512068	0	+	0	0	138	98	0.0
CP008925.1	h6.sal.bam	other	2512069	2512069	0	+	1	3	134	98	1.0
CP008925.1	h6.sal.bam	other	2512070	2512070	0	+	2	1	136	95	2.0
CP008925.1	h6.sal.bam	other	2512071	2512071	0	+	2	2	138	94	2.0
CP008925.1	h6.sal.bam	other	2512072	2512072	0	+	3	1	138	93	3.0
CP008925.1	h6.sal.bam	other	2512073	2512073	0	+	1	4	139	92	1.0
CP008925.1	h6.sal.bam	other	2512074	2512074	0	+	0	7	137	93	0.0
CP008925.1	h6.sal.bam	other	2512075	2512075	0	+	2	1	138	97	2.0
CP008925.1	h6.sal.bam	other	2512076	2512076	0	+	1	1	135	97	1.0
CP008925.1	h6.sal.bam	other	2512077	2512077	0	+	0	5	133	96	0.0
CP008925.1	h6.sal.bam	other	2512078	2512078	0	+	1	1	134	94	1.0
CP008925.1	h6.sal.bam	other	2512079	2512079	0	+	1	1	132	96	1.0
CP008925.1	h6.sal.bam	other	2512080	2512080	0	+	0	2	129	95	0.0
CP008925.1	h6.sal.bam	other	2512081	2512081	0	+	3	7	132	115	3.0
CP008925.1	h6.sal.bam	other	2512082	2512082	0	+	2	1	134	110	2.0
CP008925.1	h6.sal.bam	other	2512083	2512083	0	+	1	6	134	112	1.0
CP008925.1	h6.sal.bam	other	2512084	2512084	0	+	3	1	135	107	3.0
CP008925.1	h6.sal.bam	other	2512085	2512085	0	+	2	1	135	107	2.0
CP008925.1	h6.sal.bam	other	2512086	2512086	0	+	1	3	132	107	1.0
CP008925.1	h6.sal.bam	other	2512087	2512087	0	+	1	1	133	107	1.0
CP008925.1	h6.sal.bam	other	2512088	2512088	0	+	2	2	135	107	2.0
CP008925.1	h6.sal.bam	other	2512089	2512089	0	+	2	2	134	108	2.0
CP008925.1	h6.sal.bam	other	2512090	2512090	0	+	1	5	129	124	1.0
CP008925.1	h6.sal.bam	other	2512091	2512091	0	+	0	0	127	125	0.0
CP008925.1	h6.sal.bam	other	2512092	2512092	0	+	2	3	129	125	2.0
CP008925.1	h6.sal.bam	other	2512093	2512093	0	+	1	0	122	126	1.0
CP008925.1	h6.sal.bam	other	2512094	2512094	0	+	6	0	126	127	6.0
CP008925.1	h6.sal.bam	other	2512095	2512095	0	+	1	0	120	129	1.0
CP008925.1	h6.sal.bam	other	2512096	2512096	0	+	1	1	117	130	1.0
CP008925.1	h6.sal.bam	other	2512097	2512097	0	+	0	0	116	130	0.0
CP008925.1	h6.sal.bam	other	2512098	2512098	0	+	0	2	116	132	0.0
CP008925.1	h6.sal.bam	other	2512099	2512099	0	+	2	2	116	131	2.0
CP008925.1	h6.sal.bam	other	2512100	2512100	0	+	0	2	116	131	0.0
CP008925.1	h6.sal.bam	other	2512101	2512101	0	+	0	1	113	132	0.0
CP008925.1	h6.sal.bam	other	2512102	2512102	0	+	0	0	111	134	0.0
CP008925.1	h6.sal.bam	other	2512103	2512103	0	+	0	1	111	138	0.0
CP008925.1	h6.sal.bam	other	2512104	2512104	0	+	6	2	116	139	6.0
CP008925.1	h6.sal.bam	other	2512105	2512105	0	+	3	0	117	143	3.0
CP008925.1	h6.sal.bam	other	2512106	2512106	0	+	0	1	114	143	0.0
CP008925.1	h6.sal.bam	other	2512107	2512107	0	+	9	1	122	142	9.0
CP008925.1	h6.sal.bam	other	2512108	2512108	0	+	2	0	122	151	2.0
CP008925.1	h6.sal.bam	other	2512109	2512109	0	+	0	0	122	154	0.0
CP008925.1	h6.sal.bam	other	2512110	2512110	0	+	1	0	120	157	1.0
CP008925.1	h6.sal.bam	other	2512111	2512111	0	+	2	1	119	160	2.0
CP008925.1	h6.sal.bam	other	2512112	2512112	0	+	1	0	118	160	1.0
CP008925.1	h6.sal.bam	other	2512113	2512113	0	+	2	2	117	160	2.0
CP008925.1	h6.sal.bam	other	2512114	2512114	0	+	1	2	116	158	1.0
CP008925.1	h6.sal.bam	other	2512115	2512115	0	+	0	7	116	159	0.0
CP008925.1	h6.sal.bam	other	2512116	2512116	0	+	1	1	112	155	1.0
CP008925.1	h6.sal.bam	other	2512117	2512117	0	+	0	0	112	159	0.0
CP008925.1	h6.sal.bam	other	2512118	2512118	0	+	3	5	115	159	3.0
CP008925.1	h6.sal.bam	other	2512119	2512119	0	+	2	5	115	154	2.0
CP008925.1	h6.sal.bam	other	2512120	2512120	0	+	1	2	113	150	1.0
CP008925.1	h6.sal.bam	other	2512121	2512121	0	+	0	0	113	149	0.0
CP008925.1	h6.sal.bam	other	2512122	2512122	0	+	6	1	115	150	6.0
CP008925.1	h6.sal.bam	other	2512123	2512123	0	+	2	1	114	149	2.0
CP008925.1	h6.sal.bam	other	2512124	2512124	0	+	1	0	109	148	1.0
CP008925.1	h6.sal.bam	other	2512125	2512125	0	+	3	2	112	149	3.0
CP008925.1	h6.sal.bam	other	2512126	2512126	0	+	1	3	110	149	1.0
CP008925.1	h6.sal.bam	other	2512127	2512127	0	+	0	0	110	149	0.0
CP008925.1	h6.sal.bam	other	2512128	2512128	0	+	2	2	112	149	2.0
CP008925.1	h6.sal.bam	other	2512129	2512129	0	+	3	0	113	153	3.0
CP008925.1	h6.sal.bam	other	2512130	2512130	0	+	3	1	116	155	3.0
CP008925.1	h6.sal.bam	other	2512131	2512131	0	+	0	1	111	155	0.0
CP008925.1	h6.sal.bam	other	2512132	2512132	0	+	2	1	112	154	2.0
CP008925.1	h6.sal.bam	other	2512133	2512133	0	+	4	2	116	153	4.0
CP008925.1	h6.sal.bam	other	2512134	2512134	0	+	0	2	115	157	0.0
CP008925.1	h6.sal.bam	other	2512135	2512135	0	+	1	2	115	156	1.0
CP008925.1	h6.sal.bam	other	2512136	2512136	0	+	2	2	117	154	2.0
CP008925.1	h6.sal.bam	other	2512137	2512137	0	+	3	3	118	153	3.0
CP008925.1	h6.sal.bam	other	2512138	2512138	0	+	0	2	114	151	0.0
CP008925.1	h6.sal.bam	other	2512139	2512139	0	+	2	2	116	150	2.0
CP008925.1	h6.sal.bam	other	2512140	2512140	0	+	1	1	117	148	1.0
CP008925.1	h6.sal.bam	other	2512141	2512141	0	+	1	1	116	147	0.6666666666666666
CP008925.1	h6.sal.bam	other	2512142	2512142	0	+	1	3	116	148	0.6666666666666666
CP008925.1	h6.sal.bam	other	2512143	2512143	0	+	2	0	118	148	1.3333333333333333
CP008925.1	h6.sal.bam	other	2512144	2512144	0	+	1	0	117	148	1.0
CP008925.1	h6.sal.bam	other	2512145	2512145	0	+	1	2	118	149	0.6666666666666666
CP008925.1	h6.sal.bam	other	2512146	2512146	0	+	1	5	117	151	0.5
CP008925.1	h6.sal.bam	other	2512147	2512147	0	+	2	2	115	147	1.0
CP008925.1	h6.sal.bam	other	2512148	2512148	0	+	2	5	117	147	1.0
CP008925.1	h6.sal.bam	other	2512149	2512149	0	+	2	3	119	143	1.0
CP008925.1	h6.sal.bam	other	2512150	2512150	0	+	0	2	117	140	0.0
CP008925.1	h6.sal.bam	other	2512151	2512151	0	+	3	1	119	141	1.5
CP008925.1	h6.sal.bam	other	2512152	2512152	0	+	4	3	123	143	2.0
CP008925.1	h6.sal.bam	other	2512153	2512153	0	+	3	1	125	143	1.5
CP008925.1	h6.sal.bam	other	2512154	2512154	0	+	1	2	125	142	0.5
CP008925.1	h6.sal.bam	other	2512155	2512155	0	+	1	5	126	141	0.5
CP008925.1	h6.sal.bam	other	2512156	2512156	0	+	0	3	122	137	0.0
CP008925.1	h6.sal.bam	other	2512157	2512157	0	+	1	0	122	135	0.5
CP008925.1	h6.sal.bam	other	2512158	2512158	0	+	6	1	127	136	3.0
CP008925.1	h6.sal.bam	other	2512159	2512159	0	+	2	4	126	135	1.0
CP008925.1	h6.sal.bam	other	2512160	2512160	0	+	1	4	125	132	0.5
CP008925.1	h6.sal.bam	other	2512161	2512161	0	+	2	0	123	133	1.0
CP008925.1	h6.sal.bam	other	2512162	2512162	0	+	0	4	123	133	0.0
CP008925.1	h6.sal.bam	other	2512163	2512163	0	+	3	3	124	131	1.5
CP008925.1	h6.sal.bam	other	2512164	2512164	0	+	1	1	122	132	0.5
CP008925.1	h6.sal.bam	other	2512165	2512165	0	+	1	5	123	131	0.5
CP008925.1	h6.sal.bam	other	2512166	2512166	0	+	1	2	124	130	0.5
CP008925.1	h6.sal.bam	other	2512167	2512167	0	+	2	1	124	130	1.0
CP008925.1	h6.sal.bam	other	2512168	2512168	0	+	2	1	125	130	1.0
CP008925.1	h6.sal.bam	other	2512169	2512169	0	+	1	2	122	129	0.5
CP008925.1	h6.sal.bam	other	2512170	2512170	0	+	2	2	123	130	1.0
CP008925.1	h6.sal.bam	other	2512171	2512171	0	+	8	0	130	131	4.0
CP008925.1	h6.sal.bam	other	2512172	2512172	0	+	2	2	132	132	1.0
CP008925.1	h6.sal.bam	other	2512173	2512173	0	+	3	2	133	139	1.5
CP008925.1	h6.sal.bam	other	2512174	2512174	0	+	2	0	135	141	1.0
CP008925.1	h6.sal.bam	other	2512175	2512175	0	+	1	4	136	141	0.5
CP008925.1	h6.sal.bam	other	2512176	2512176	0	+	2	2	138	137	1.0
CP008925.1	h6.sal.bam	other	2512177	2512177	0	+	4	4	142	135	2.0
CP008925.1	h6.sal.bam	other	2512178	2512178	0	+	3	1	139	133	1.5
CP008925.1	h6.sal.bam	other	2512179	2512179	0	+	0	7	139	132	0.0
CP008925.1	h6.sal.bam	other	2512180	2512180	0	+	0	3	136	126	0.0
CP008925.1	h6.sal.bam	other	2512181	2512181	0	+	3	4	138	124	1.5
CP008925.1	h6.sal.bam	other	2512182	2512182	0	+	1	3	131	120	0.5
CP008925.1	h6.sal.bam	other	2512183	2512183	0	+	1	3	130	118	0.5
CP008925.1	h6.sal.bam	other	2512184	2512184	0	+	1	3	131	116	0.5
CP008925.1	h6.sal.bam	other	2512185	2512185	0	+	1	2	129	113	0.5
CP008925.1	h6.sal.bam	other	2512186	2512186	0	+	3	1	132	111	1.5
CP008925.1	h6.sal.bam	other	2512187	2512187	0	+	3	0	133	110	1.5
CP008925.1	h6.sal.bam	other	2512188	2512188	0	+	2	0	133	118	1.0
CP008925.1	h6.sal.bam	other	2512189	2512189	0	+	5	4	137	123	2.5
CP008925.1	h6.sal.bam	other	2512190	2512190	0	+	2	3	139	119	1.0
CP008925.1	h6.sal.bam	other	2512191	2512191	0	+	2	5	140	118	1.0
CP008925.1	h6.sal.bam	other	2512192	2512192	0	+	2	0	138	115	1.0
CP008925.1	h6.sal.bam	other	2512193	2512193	0	+	1	0	139	116	0.5
CP008925.1	h6.sal.bam	other	2512194	2512194	0	+	1	1	140	118	0.5
CP008925.1	h6.sal.bam	other	2512195	2512195	0	+	3	0	136	117	1.5
CP008925.1	h6.sal.bam	other	2512196	2512196	0	+	2	0	138	119	1.0
CP008925.1	h6.sal.bam	other	2512197	2512197	0	+	1	0	139	120	0.5
CP008925.1	h6.sal.bam	other	2512198	2512198	0	+	6	0	142	122	3.0
CP008925.1	h6.sal.bam	other	2512199	2512199	0	+	0	1	142	129	0.0
CP008925.1	h6.sal.bam	other	2512200	2512200	0	+	5	2	143	133	2.5
CP008925.1	h6.sal.bam	other	2512201	2512201	0	+	4	3	147	134	2.0
CP008925.1	h6.sal.bam	other	2512202	2512202	0	+	1	0	148	131	0.5
CP008925.1	h6.sal.bam	other	2512203	2512203	0	+	4	6	150	135	2.0
CP008925.1	h6.sal.bam	other	2512204	2512204	0	+	4	2	150	131	2.0
CP008925.1	h6.sal.bam	other	2512205	2512205	0	+	0	1	148	129	0.0
CP008925.1	h6.sal.bam	other	2512206	2512206	0	+	4	0	152	130	2.0
CP008925.1	h6.sal.bam	GAAC	2512207	2512207	2512215	+	4	3	150	132	2.0
CP008925.1	h6.sal.bam	other	2512208	2512208	0	+	1	3	151	129	0.5
CP008925.1	h6.sal.bam	GAAC	2512209	2512209	2512215	+	1	1	151	126	0.5
CP008925.1	h6.sal.bam	other	2512210	2512210	0	+	2	0	152	128	1.0
CP008925.1	h6.sal.bam	other	2512211	2512211	0	+	4	1	154	130	2.0
CP008925.1	h6.sal.bam	other	2512212	2512212	0	+	2	1	154	135	1.0
CP008925.1	h6.sal.bam	other	2512213	2512213	0	+	1	1	153	135	0.5
CP008925.1	h6.sal.bam	other	2512214	2512214	0	+	2	2	152	139	1.0
CP008925.1	h6.sal.bam	other	2512215	2512215	0	+	2	1	154	138	1.0
CP008925.1	h6.sal.bam	other	2512216	2512216	0	+	2	3	156	140	1.0
CP008925.1	h6.sal.bam	other	2512217	2512217	0	+	0	0	154	138	0.0
CP008925.1	h6.sal.bam	other	2512218	2512218	0	+	0	0	154	138	0.0
CP008925.1	h6.sal.bam	other	2512219	2512219	0	+	3	1	153	138	1.5
CP008925.1	h6.sal.bam	other	2512220	2512220	0	+	3	4	156	139	1.5
CP008925.1	h6.sal.bam	other	2512221	2512221	0	+	0	1	156	135	0.0
CP008925.1	h6.sal.bam	other	2512222	2512222	0	+	3	2	157	135	1.5
CP008925.1	h6.sal.bam	other	2512223	2512223	0	+	2	1	158	134	1.0
CP008925.1	h6.sal.bam	GAAC	2512224	2512224	2512215	+	4	3	160	137	2.0
CP008925.1	h6.sal.bam	other	2512225	2512225	0	+	1	4	154	135	0.5
CP008925.1	h6.sal.bam	GAAC	2512226	2512226	2512215	+	3	1	156	132	1.5
CP008925.1	h6.sal.bam	other	2512227	2512227	0	+	1	1	157	132	0.5
CP008925.1	h6.sal.bam	other	2512228	2512228	0	+	2	0	156	134	1.0
CP008925.1	h6.sal.bam	other	2512229	2512229	0	+	3	2	158	137	1.5
CP008925.1	h6.sal.bam	other	2512230	2512230	0	+	1	2	158	137	0.5
CP008925.1	h6.sal.bam	other	2512231	2512231	0	+	0	1	158	136	0.0
CP008925.1	h6.sal.bam	other	2512232	2512232	0	+	5	0	156	136	2.5
CP008925.1	h6.sal.bam	other	2512233	2512233	0	+	1	0	154	138	0.5
CP008925.1	h6.sal.bam	other	2512234	2512234	0	+	2	3	155	141	1.0
CP008925.1	h6.sal.bam	other	2512235	2512235	0	+	2	2	157	138	1.0
CP008925.1	h6.sal.bam	other	2512236	2512236	0	+	1	1	157	141	0.5
CP008925.1	h6.sal.bam	other	2512237	2512237	0	+	2	1	155	148	1.0
CP008925.1	h6.sal.bam	other	2512238	2512238	0	+	1	4	156	149	0.5
CP008925.1	h6.sal.bam	other	2512239	2512239	0	+	0	0	156	149	0.0
CP008925.1	h6.sal.bam	other	2512240	2512240	0	+	3	4	158	150	1.5
CP008925.1	h6.sal.bam	other	2512241	2512241	0	+	2	2	159	149	1.0
CP008925.1	h6.sal.bam	other	2512242	2512242	0	+	3	1	160	147	1.5
CP008925.1	h6.sal.bam	other	2512243	2512243	0	+	1	1	159	148	0.5
CP008925.1	h6.sal.bam	other	2512244	2512244	0	+	2	3	161	149	1.0
CP008925.1	h6.sal.bam	other	2512245	2512245	0	+	1	3	159	149	0.5
CP008925.1	h6.sal.bam	other	2512246	2512246	0	+	1	1	147	147	0.5
CP008925.1	h6.sal.bam	other	2512247	2512247	0	+	3	9	150	150	1.5
CP008925.1	h6.sal.bam	other	2512248	2512248	0	+	0	3	150	141	0.0
CP008925.1	h6.sal.bam	other	2512249	2512249	0	+	1	0	149	141	0.5
CP008925.1	h6.sal.bam	other	2512250	2512250	0	+	1	0	149	142	0.5
CP008925.1	h6.sal.bam	other	2512251	2512251	0	+	1	0	144	143	0.5
CP008925.1	h6.sal.bam	other	2512252	2512252	0	+	0	2	141	145	0.0
CP008925.1	h6.sal.bam	other	2512253	2512253	0	+	1	0	142	143	0.5
CP008925.1	h6.sal.bam	other	2512254	2512254	0	+	0	1	142	145	0.0
CP008925.1	h6.sal.bam	other	2512255	2512255	0	+	1	1	143	145	0.5
CP008925.1	h6.sal.bam	other	2512256	2512256	0	+	3	0	143	146	1.5
CP008925.1	h6.sal.bam	other	2512257	2512257	0	+	4	1	145	146	2.0
CP008925.1	h6.sal.bam	other	2512258	2512258	0	+	1	1	146	145	0.5
CP008925.1	h6.sal.bam	other	2512259	2512259	0	+	1	0	140	147	0.5
CP008925.1	h6.sal.bam	other	2512260	2512260	0	+	3	6	143	150	1.5
CP008925.1	h6.sal.bam	other	2512261	2512261	0	+	1	2	144	144	0.5
CP008925.1	h6.sal.bam	other	2512262	2512262	0	+	0	3	141	145	0.0
CP008925.1	h6.sal.bam	other	2512263	2512263	0	+	1	3	140	142	0.5
CP008925.1	h6.sal.bam	other	2512264	2512264	0	+	4	1	139	141	2.0
CP008925.1	h6.sal.bam	other	2512265	2512265	0	+	2	1	139	141	1.3333333333333333
CP008925.1	h6.sal.bam	other	2512266	2512266	0	+	3	2	140	141	3.0
CP008925.1	h6.sal.bam	other	2512267	2512267	0	+	3	1	142	140	2.0
CP008925.1	h6.sal.bam	other	2512268	2512268	0	+	0	2	141	139	0.0
CP008925.1	h6.sal.bam	other	2512269	2512269	0	+	5	0	144	139	3.3333333333333335
CP008925.1	h6.sal.bam	other	2512270	2512270	0	+	1	2	143	139	1.0
CP008925.1	h6.sal.bam	other	2512271	2512271	0	+	2	1	144	141	1.3333333333333333
CP008925.1	h6.sal.bam	other	2512272	2512272	0	+	1	1	138	144	1.0
CP008925.1	h6.sal.bam	other	2512273	2512273	0	+	3	7	141	143	3.0
CP008925.1	h6.sal.bam	other	2512274	2512274	0	+	0	5	140	143	0.0
CP008925.1	h6.sal.bam	other	2512275	2512275	0	+	3	3	137	139	3.0
CP008925.1	h6.sal.bam	other	2512276	2512276	0	+	2	3	136	138	2.0
CP008925.1	h6.sal.bam	other	2512277	2512277	0	+	5	1	140	136	5.0
CP008925.1	h6.sal.bam	other	2512278	2512278	0	+	1	2	135	135	1.0
CP008925.1	h6.sal.bam	other	2512279	2512279	0	+	0	0	135	133	0.0
CP008925.1	h6.sal.bam	other	2512280	2512280	0	+	3	2	130	135	3.0
CP008925.1	h6.sal.bam	other	2512281	2512281	0	+	2	2	132	136	2.0
CP008925.1	h6.sal.bam	other	2512282	2512282	0	+	0	3	132	135	0.0
CP008925.1	h6.sal.bam	other	2512283	2512283	0	+	2	0	132	133	2.0
CP008925.1	h6.sal.bam	other	2512284	2512284	0	+	1	1	133	133	1.0
CP008925.1	h6.sal.bam	other	2512285	2512285	0	+	1	1	132	137	1.0
CP008925.1	h6.sal.bam	other	2512286	2512286	0	+	1	6	129	136	1.0
CP008925.1	h6.sal.bam	other	2512287	2512287	0	+	0	1	126	131	0.0
CP008925.1	h6.sal.bam	other	2512288	2512288	0	+	0	5	122	132	0.0
CP008925.1	h6.sal.bam	other	2512289	2512289	0	+	2	1	124	127	2.0
CP008925.1	h6.sal.bam	other	2512290	2512290	0	+	3	3	127	127	3.0
CP008925.1	h6.sal.bam	other	2512291	2512291	0	+	2	0	127	125	2.0
CP008925.1	h6.sal.bam	other	2512292	2512292	0	+	1	0	128	125	1.0
CP008925.1	h6.sal.bam	other	2512293	2512293	0	+	3	1	131	125	3.0
CP008925.1	h6.sal.bam	other	2512294	2512294	0	+	2	1	130	124	2.0
CP008925.1	h6.sal.bam	other	2512295	2512295	0	+	0	1	126	124	0.0
CP008925.1	h6.sal.bam	other	2512296	2512296	0	+	4	1	130	125	4.0
CP008925.1	h6.sal.bam	other	2512297	2512297	0	+	1	1	126	129	1.0
CP008925.1	h6.sal.bam	other	2512298	2512298	0	+	1	4	127	131	1.0
CP008925.1	h6.sal.bam	other	2512299	2512299	0	+	2	1	124	130	2.0
CP008925.1	h6.sal.bam	other	2512300	2512300	0	+	1	1	124	130	1.0
CP008925.1	h6.sal.bam	other	2512301	2512301	0	+	2	1	123	129	2.0
CP008925.1	h6.sal.bam	other	2512302	2512302	0	+	3	3	126	128	3.0
CP008925.1	h6.sal.bam	other	2512303	2512303	0	+	3	3	124	128	2.0
CP008925.1	h6.sal.bam	other	2512304	2512304	0	+	0	2	124	125	0.0
CP008925.1	h6.sal.bam	other	2512305	2512305	0	+	1	2	124	123	0.5
CP008925.1	h6.sal.bam	other	2512306	2512306	0	+	2	1	125	121	1.0
CP008925.1	h6.sal.bam	other	2512307	2512307	0	+	5	2	127	128	2.5
CP008925.1	h6.sal.bam	other	2512308	2512308	0	+	2	2	126	127	1.0
CP008925.1	h6.sal.bam	other	2512309	2512309	0	+	2	3	128	125	1.0
CP008925.1	h6.sal.bam	other	2512310	2512310	0	+	1	2	127	124	0.6666666666666666
CP008925.1	h6.sal.bam	other	2512311	2512311	0	+	5	10	131	125	3.3333333333333335
CP008925.1	h6.sal.bam	other	2512312	2512312	0	+	1	0	129	116	0.5
CP008925.1	h6.sal.bam	other	2512313	2512313	0	+	1	4	130	117	0.5
CP008925.1	h6.sal.bam	other	2512314	2512314	0	+	2	1	132	118	1.0
CP008925.1	h6.sal.bam	other	2512315	2512315	0	+	1	3	130	121	0.5
CP008925.1	h6.sal.bam	other	2512316	2512316	0	+	1	0	129	119	0.5
CP008925.1	h6.sal.bam	other	2512317	2512317	0	+	5	2	131	120	3.3333333333333335
CP008925.1	h6.sal.bam	other	2512318	2512318	0	+	1	2	131	121	0.6666666666666666
CP008925.1	h6.sal.bam	other	2512319	2512319	0	+	3	4	132	121	2.0
CP008925.1	h6.sal.bam	other	2512320	2512320	0	+	1	1	132	121	0.6666666666666666
CP008925.1	h6.sal.bam	other	2512321	2512321	0	+	6	4	136	122	4.0
CP008925.1	h6.sal.bam	other	2512322	2512322	0	+	0	0	133	119	0.0
CP008925.1	h6.sal.bam	other	2512323	2512323	0	+	0	2	133	119	0.0
CP008925.1	h6.sal.bam	other	2512324	2512324	0	+	2	0	135	117	1.0
CP008925.1	h6.sal.bam	other	2512325	2512325	0	+	2	1	136	119	1.3333333333333333
CP008925.1	h6.sal.bam	other	2512326	2512326	0	+	2	3	137	118	1.3333333333333333
CP008925.1	h6.sal.bam	other	2512327	2512327	0	+	1	1	138	115	0.6666666666666666
CP008925.1	h6.sal.bam	other	2512328	2512328	0	+	1	0	138	119	0.6666666666666666
CP008925.1	h6.sal.bam	other	2512329	2512329	0	+	1	1	139	119	0.6666666666666666
CP008925.1	h6.sal.bam	other	2512330	2512330	0	+	0	2	130	120	0.0
CP008925.1	h6.sal.bam	other	2512331	2512331	0	+	0	0	130	120	0.0
CP008925.1	h6.sal.bam	other	2512332	2512332	0	+	2	0	132	122	2.0
CP008925.1	h6.sal.bam	GAAC	2512333	2512333	2512341	+	3	4	132	122	3.0
CP008925.1	h6.sal.bam	other	2512334	2512334	0	+	3	2	135	118	2.0
CP008925.1	h6.sal.bam	GAAC	2512335	2512335	2512341	+	5	0	138	116	3.3333333333333335
CP008925.1	h6.sal.bam	other	2512336	2512336	0	+	1	3	138	116	0.5
CP008925.1	h6.sal.bam	other	2512337	2512337	0	+	1	0	138	124	0.5
CP008925.1	h6.sal.bam	other	2512338	2512338	0	+	2	2	140	126	1.0
CP008925.1	h6.sal.bam	other	2512339	2512339	0	+	2	1	139	126	1.0
CP008925.1	h6.sal.bam	other	2512340	2512340	0	+	2	1	138	126	1.0
CP008925.1	h6.sal.bam	other	2512341	2512341	0	+	3	1	138	125	1.5
CP008925.1	h6.sal.bam	other	2512342	2512342	0	+	1	0	135	125	0.5
CP008925.1	h6.sal.bam	other	2512343	2512343	0	+	0	3	131	126	0.0
CP008925.1	h6.sal.bam	other	2512344	2512344	0	+	1	3	132	125	0.5
CP008925.1	h6.sal.bam	other	2512345	2512345	0	+	1	4	130	125	0.5
CP008925.1	h6.sal.bam	other	2512346	2512346	0	+	0	0	130	121	0.0
CP008925.1	h6.sal.bam	other	2512347	2512347	0	+	2	7	131	124	1.0
CP008925.1	h6.sal.bam	other	2512348	2512348	0	+	2	0	130	119	1.0
CP008925.1	h6.sal.bam	other	2512349	2512349	0	+	0	1	130	120	0.0
CP008925.1	h6.sal.bam	GAAC	2512350	2512350	2512341	+	1	2	127	121	0.5
CP008925.1	h6.sal.bam	other	2512351	2512351	0	+	2	1	127	119	1.0
CP008925.1	h6.sal.bam	GAAC	2512352	2512352	2512341	+	1	0	123	119	0.5
CP008925.1	h6.sal.bam	other	2512353	2512353	0	+	2	0	124	121	1.0
CP008925.1	h6.sal.bam	other	2512354	2512354	0	+	4	2	124	122	2.0
CP008925.1	h6.sal.bam	other	2512355	2512355	0	+	3	3	127	123	1.5
CP008925.1	h6.sal.bam	other	2512356	2512356	0	+	0	2	127	120	0.0
CP008925.1	h6.sal.bam	other	2512357	2512357	0	+	2	0	129	120	1.0
CP008925.1	h6.sal.bam	other	2512358	2512358	0	+	0	5	127	120	0.0
CP008925.1	h6.sal.bam	other	2512359	2512359	0	+	1	0	126	117	1.0
CP008925.1	h6.sal.bam	other	2512360	2512360	0	+	0	0	124	117	0.0
CP008925.1	h6.sal.bam	other	2512361	2512361	0	+	1	1	125	118	0.6666666666666666
CP008925.1	h6.sal.bam	other	2512362	2512362	0	+	3	2	128	119	2.0
CP008925.1	h6.sal.bam	other	2512363	2512363	0	+	2	0	128	118	1.0
CP008925.1	h6.sal.bam	other	2512364	2512364	0	+	4	1	132	120	2.6666666666666665
CP008925.1	h6.sal.bam	other	2512365	2512365	0	+	1	1	128	120	0.6666666666666666
CP008925.1	h6.sal.bam	other	2512366	2512366	0	+	2	0	129	122	1.0
CP008925.1	h6.sal.bam	other	2512367	2512367	0	+	0	0	129	122	0.0
CP008925.1	h6.sal.bam	other	2512368	2512368	0	+	1	1	128	124	0.5
CP008925.1	h6.sal.bam	other	2512369	2512369	0	+	3	2	129	123	1.5
CP008925.1	h6.sal.bam	other	2512370	2512370	0	+	0	0	128	124	0.0
CP008925.1	h6.sal.bam	other	2512371	2512371	0	+	5	6	130	127	2.5
CP008925.1	h6.sal.bam	other	2512372	2512372	0	+	2	3	128	124	1.0
CP008925.1	h6.sal.bam	other	2512373	2512373	0	+	1	2	129	125	0.5
CP008925.1	h6.sal.bam	other	2512374	2512374	0	+	5	2	134	124	2.5
CP008925.1	h6.sal.bam	other	2512375	2512375	0	+	1	0	131	122	0.6666666666666666
CP008925.1	h6.sal.bam	other	2512376	2512376	0	+	3	2	130	123	3.0
CP008925.1	h6.sal.bam	other	2512377	2512377	0	+	2	2	132	121	2.0
CP008925.1	h6.sal.bam	other	2512378	2512378	0	+	1	0	131	121	0.6666666666666666
CP008925.1	h6.sal.bam	other	2512379	2512379	0	+	1	1	132	122	0.5
CP008925.1	h6.sal.bam	other	2512380	2512380	0	+	1	4	132	123	0.5
CP008925.1	h6.sal.bam	other	2512381	2512381	0	+	5	2	128	120	2.5
CP008925.1	h6.sal.bam	other	2512382	2512382	0	+	0	1	128	122	0.0
CP008925.1	h6.sal.bam	other	2512383	2512383	0	+	3	1	131	121	1.5
CP008925.1	h6.sal.bam	other	2512384	2512384	0	+	3	1	131	120	1.5
CP008925.1	h6.sal.bam	other	2512385	2512385	0	+	1	3	132	119	0.6666666666666666
CP008925.1	h6.sal.bam	other	2512386	2512386	0	+	3	1	130	117	1.5
CP008925.1	h6.sal.bam	other	2512387	2512387	0	+	0	1	130	120	0.0
CP008925.1	h6.sal.bam	other	2512388	2512388	0	+	0	5	129	120	0.0
CP008925.1	h6.sal.bam	other	2512389	2512389	0	+	2	3	129	118	1.0
CP008925.1	h6.sal.bam	other	2512390	2512390	0	+	2	2	130	119	1.0
CP008925.1	h6.sal.bam	other	2512391	2512391	0	+	2	1	131	117	1.3333333333333333
CP008925.1	h6.sal.bam	other	2512392	2512392	0	+	2	3	129	117	1.0
CP008925.1	h6.sal.bam	other	2512393	2512393	0	+	3	2	128	116	1.5
CP008925.1	h6.sal.bam	other	2512394	2512394	0	+	2	4	130	114	1.0
CP008925.1	h6.sal.bam	other	2512395	2512395	0	+	3	2	132	111	1.5
CP008925.1	h6.sal.bam	other	2512396	2512396	0	+	0	0	126	111	0.0
CP008925.1	h6.sal.bam	other	2512397	2512397	0	+	7	0	133	111	3.5
CP008925.1	h6.sal.bam	other	2512398	2512398	0	+	2	1	134	111	1.0
CP008925.1	h6.sal.bam	other	2512399	2512399	0	+	1	1	134	111	0.5
CP008925.1	h6.sal.bam	other	2512400	2512400	0	+	2	1	134	112	1.0
CP008925.1	h6.sal.bam	other	2512401	2512401	0	+	1	4	133	112	0.5
CP008925.1	h6.sal.bam	other	2512402	2512402	0	+	0	0	132	109	0.0
CP008925.1	h6.sal.bam	other	2512403	2512403	0	+	3	0	134	111	1.5
CP008925.1	h6.sal.bam	other	2512404	2512404	0	+	3	2	136	113	1.5
CP008925.1	h6.sal.bam	other	2512405	2512405	0	+	0	3	136	111	0.0
CP008925.1	h6.sal.bam	other	2512406	2512406	0	+	0	1	136	108	0.0
CP008925.1	h6.sal.bam	other	2512407	2512407	0	+	1	1	135	113	0.5
CP008925.1	h6.sal.bam	other	2512408	2512408	0	+	1	4	132	116	0.5
CP008925.1	h6.sal.bam	other	2512409	2512409	0	+	0	2	129	112	0.0
CP008925.1	h6.sal.bam	other	2512410	2512410	0	+	2	4	126	114	1.0
CP008925.1	h6.sal.bam	other	2512411	2512411	0	+	4	1	129	113	2.0
CP008925.1	h6.sal.bam	other	2512412	2512412	0	+	1	1	129	113	0.5
CP008925.1	h6.sal.bam	other	2512413	2512413	0	+	2	2	127	115	1.0
CP008925.1	h6.sal.bam	other	2512414	2512414	0	+	1	1	125	113	0.5
CP008925.1	h6.sal.bam	other	2512415	2512415	0	+	0	0	118	113	0.0
CP008925.1	h6.sal.bam	other	2512416	2512416	0	+	5	1	121	115	2.5
CP008925.1	h6.sal.bam	other	2512417	2512417	0	+	2	1	123	117	1.0
CP008925.1	h6.sal.bam	other	2512418	2512418	0	+	2	2	125	117	1.0
CP008925.1	h6.sal.bam	other	2512419	2512419	0	+	2	3	126	125	1.0
CP008925.1	h6.sal.bam	other	2512420	2512420	0	+	0	2	126	122	0.0
CP008925.1	h6.sal.bam	other	2512421	2512421	0	+	0	1	126	123	0.0
CP008925.1	h6.sal.bam	other	2512422	2512422	0	+	1	2	123	124	0.5
CP008925.1	h6.sal.bam	other	2512423	2512423	0	+	1	1	124	122	0.5
CP008925.1	h6.sal.bam	other	2512424	2512424	0	+	2	2	124	123	1.0
CP008925.1	h6.sal.bam	other	2512425	2512425	0	+	0	0	123	125	0.0
CP008925.1	h6.sal.bam	other	2512426	2512426	0	+	1	1	120	126	0.5
CP008925.1	h6.sal.bam	other	2512427	2512427	0	+	1	2	121	128	0.5
CP008925.1	h6.sal.bam	other	2512428	2512428	0	+	2	1	123	130	1.0
CP008925.1	h6.sal.bam	other	2512429	2512429	0	+	3	4	124	133	1.5
CP008925.1	h6.sal.bam	other	2512430	2512430	0	+	1	1	123	129	0.5
CP008925.1	h6.sal.bam	other	2512431	2512431	0	+	2	0	123	132	1.0
CP008925.1	h6.sal.bam	other	2512432	2512432	0	+	6	0	126	134	3.0
CP008925.1	h6.sal.bam	other	2512433	2512433	0	+	1	2	127	134	0.5
CP008925.1	h6.sal.bam	other	2512434	2512434	0	+	3	0	130	140	1.5
CP008925.1	h6.sal.bam	other	2512435	2512435	0	+	1	1	131	140	0.5
CP008925.1	h6.sal.bam	other	2512436	2512436	0	+	3	2	133	139	1.5
CP008925.1	h6.sal.bam	other	2512437	2512437	0	+	2	1	131	137	1.0
CP008925.1	h6.sal.bam	other	2512438	2512438	0	+	2	2	133	140	1.0
CP008925.1	h6.sal.bam	other	2512439	2512439	0	+	3	1	134	141	1.5
CP008925.1	h6.sal.bam	other	2512440	2512440	0	+	1	3	133	141	0.5
CP008925.1	h6.sal.bam	other	2512441	2512441	0	+	1	1	134	139	0.5
CP008925.1	h6.sal.bam	other	2512442	2512442	0	+	3	1	136	138	1.5
CP008925.1	h6.sal.bam	other	2512443	2512443	0	+	0	0	132	138	0.0
CP008925.1	h6.sal.bam	other	2512444	2512444	0	+	0	3	126	138	0.0
CP008925.1	h6.sal.bam	other	2512445	2512445	0	+	0	3	126	136	0.0
CP008925.1	h6.sal.bam	other	2512446	2512446	0	+	3	3	129	137	1.5
CP008925.1	h6.sal.bam	other	2512447	2512447	0	+	2	4	130	136	1.0
CP008925.1	h6.sal.bam	other	2512448	2512448	0	+	1	1	130	134	0.5
CP008925.1	h6.sal.bam	other	2512449	2512449	0	+	0	0	127	134	0.0
CP008925.1	h6.sal.bam	other	2512450	2512450	0	+	3	1	125	139	1.5
CP008925.1	h6.sal.bam	other	2512451	2512451	0	+	1	2	126	140	0.5
CP008925.1	h6.sal.bam	other	2512452	2512452	0	+	1	2	124	141	0.5
CP008925.1	h6.sal.bam	other	2512453	2512453	0	+	2	0	126	141	1.0
CP008925.1	h6.sal.bam	other	2512454	2512454	0	+	3	1	128	143	1.5
CP008925.1	h6.sal.bam	other	2512455	2512455	0	+	3	2	130	143	1.5
CP008925.1	h6.sal.bam	other	2512456	2512456	0	+	3	3	119	143	1.5
CP008925.1	h6.sal.bam	other	2512457	2512457	0	+	1	0	120	140	0.5
CP008925.1	h6.sal.bam	other	2512458	2512458	0	+	2	0	122	142	1.0
CP008925.1	h6.sal.bam	other	2512459	2512459	0	+	1	1	120	146	0.5
CP008925.1	h6.sal.bam	other	2512460	2512460	0	+	5	0	121	145	2.5
CP008925.1	h6.sal.bam	other	2512461	2512461	0	+	3	4	124	145	1.5
CP008925.1	h6.sal.bam	other	2512462	2512462	0	+	0	1	124	146	0.0
CP008925.1	h6.sal.bam	other	2512463	2512463	0	+	3	3	127	147	1.5
CP008925.1	h6.sal.bam	other	2512464	2512464	0	+	4	4	130	144	2.0
CP008925.1	h6.sal.bam	other	2512465	2512465	0	+	1	0	128	143	0.5
CP008925.1	h6.sal.bam	other	2512466	2512466	0	+	1	1	129	144	0.5
CP008925.1	h6.sal.bam	other	2512467	2512467	0	+	3	2	132	143	1.5
CP008925.1	h6.sal.bam	other	2512468	2512468	0	+	4	1	130	142	2.0
CP008925.1	h6.sal.bam	other	2512469	2512469	0	+	2	0	132	141	1.0
CP008925.1	h6.sal.bam	other	2512470	2512470	0	+	0	2	132	143	0.0
CP008925.1	h6.sal.bam	other	2512471	2512471	0	+	0	1	125	145	0.0
CP008925.1	h6.sal.bam	other	2512472	2512472	0	+	2	0	122	146	1.0
CP008925.1	h6.sal.bam	other	2512473	2512473	0	+	1	2	123	147	0.5
CP008925.1	h6.sal.bam	other	2512474	2512474	0	+	1	2	122	147	0.5
CP008925.1	h6.sal.bam	other	2512475	2512475	0	+	3	1	125	146	1.5
CP008925.1	h6.sal.bam	other	2512476	2512476	0	+	3	1	127	145	1.5
CP008925.1	h6.sal.bam	other	2512477	2512477	0	+	0	1	124	145	0.0
CP008925.1	h6.sal.bam	other	2512478	2512478	0	+	3	4	127	146	1.5
CP008925.1	h6.sal.bam	other	2512479	2512479	0	+	4	2	130	143	2.0
CP008925.1	h6.sal.bam	other	2512480	2512480	0	+	6	0	136	142	3.0
CP008925.1	h6.sal.bam	other	2512481	2512481	0	+	2	2	137	143	1.0
CP008925.1	h6.sal.bam	other	2512482	2512482	0	+	2	5	139	143	1.0
CP008925.1	h6.sal.bam	other	2512483	2512483	0	+	0	1	137	141	0.0
CP008925.1	h6.sal.bam	other	2512484	2512484	0	+	2	6	139	141	1.0
CP008925.1	h6.sal.bam	other	2512485	2512485	0	+	8	0	144	139	4.0
CP008925.1	h6.sal.bam	other	2512486	2512486	0	+	0	3	141	139	0.0
CP008925.1	h6.sal.bam	other	2512487	2512487	0	+	3	1	143	144	1.5
CP008925.1	h6.sal.bam	other	2512488	2512488	0	+	2	0	144	143	1.0
CP008925.1	h6.sal.bam	other	2512489	2512489	0	+	2	2	144	144	1.0
CP008925.1	h6.sal.bam	other	2512490	2512490	0	+	1	5	145	142	0.5
CP008925.1	h6.sal.bam	other	2512491	2512491	0	+	2	3	141	143	1.0
CP008925.1	h6.sal.bam	other	2512492	2512492	0	+	1	7	142	141	0.5
CP008925.1	h6.sal.bam	other	2512493	2512493	0	+	2	0	143	136	1.0
CP008925.1	h6.sal.bam	other	2512494	2512494	0	+	2	3	143	139	1.0
CP008925.1	h6.sal.bam	other	2512495	2512495	0	+	2	1	144	138	1.0
CP008925.1	h6.sal.bam	other	2512496	2512496	0	+	0	1	144	138	0.0
CP008925.1	h6.sal.bam	other	2512497	2512497	0	+	4	1	147	137	2.0
CP008925.1	h6.sal.bam	other	2512498	2512498	0	+	2	2	148	136	1.0
CP008925.1	h6.sal.bam	other	2512499	2512499	0	+	3	3	149	134	1.5
CP008925.1	h6.sal.bam	other	2512500	2512500	0	+	2	3	151	134	1.0
CP008925.1	h6.sal.bam	other	2512501	2512501	0	+	3	4	151	132	1.5
CP008925.1	h6.sal.bam	other	2512502	2512502	0	+	4	2	155	128	2.0
CP008925.1	h6.sal.bam	other	2512503	2512503	0	+	2	4	156	126	1.0
CP008925.1	h6.sal.bam	other	2512504	2512504	0	+	0	1	152	124	0.0
CP008925.1	h6.sal.bam	other	2512505	2512505	0	+	0	3	152	124	0.0
CP008925.1	h6.sal.bam	other	2512506	2512506	0	+	0	0	150	121	0.0
CP008925.1	h6.sal.bam	other	2512507	2512507	0	+	1	2	142	124	0.5
CP008925.1	h6.sal.bam	other	2512508	2512508	0	+	3	5	145	124	1.5
CP008925.1	h6.sal.bam	other	2512509	2512509	0	+	1	0	146	121	0.5
CP008925.1	h6.sal.bam	other	2512510	2512510	0	+	2	0	145	122	1.0
CP008925.1	h6.sal.bam	other	2512511	2512511	0	+	0	4	143	124	0.0
CP008925.1	h6.sal.bam	other	2512512	2512512	0	+	1	3	144	120	0.5
CP008925.1	h6.sal.bam	other	2512513	2512513	0	+	0	0	138	120	0.0
CP008925.1	h6.sal.bam	other	2512514	2512514	0	+	3	1	141	128	1.5
CP008925.1	h6.sal.bam	other	2512515	2512515	0	+	1	1	142	128	0.5
CP008925.1	h6.sal.bam	other	2512516	2512516	0	+	0	0	138	128	0.0
CP008925.1	h6.sal.bam	other	2512517	2512517	0	+	1	1	139	128	0.5
CP008925.1	h6.sal.bam	other	2512518	2512518	0	+	1	0	140	127	0.5
CP008925.1	h6.sal.bam	other	2512519	2512519	0	+	2	3	139	127	1.0
CP008925.1	h6.sal.bam	GAAC	2512520	2512520	2512528	+	1	2	140	126	0.5
CP008925.1	h6.sal.bam	other	2512521	2512521	0	+	1	3	141	124	0.5
CP008925.1	h6.sal.bam	GAAC	2512522	2512522	2512528	+	6	2	144	124	3.0
CP008925.1	h6.sal.bam	other	2512523	2512523	0	+	3	1	143	123	1.5
CP008925.1	h6.sal.bam	other	2512524	2512524	0	+	3	7	146	123	1.5
CP008925.1	h6.sal.bam	other	2512525	2512525	0	+	2	0	148	122	1.0
CP008925.1	h6.sal.bam	other	2512526	2512526	0	+	1	4	149	123	0.5
CP008925.1	h6.sal.bam	other	2512527	2512527	0	+	4	2	151	121	2.0
CP008925.1	h6.sal.bam	other	2512528	2512528	0	+	1	2	151	120	0.5
CP008925.1	h6.sal.bam	other	2512529	2512529	0	+	1	1	146	119	0.5
CP008925.1	h6.sal.bam	other	2512530	2512530	0	+	1	0	144	118	0.5
CP008925.1	h6.sal.bam	other	2512531	2512531	0	+	1	2	145	118	0.5
CP008925.1	h6.sal.bam	other	2512532	2512532	0	+	1	4	145	117	0.5
CP008925.1	h6.sal.bam	other	2512533	2512533	0	+	0	0	143	117	0.0
CP008925.1	h6.sal.bam	other	2512534	2512534	0	+	2	0	139	118	1.0
CP008925.1	h6.sal.bam	other	2512535	2512535	0	+	1	1	140	123	0.6666666666666666
CP008925.1	h6.sal.bam	other	2512536	2512536	0	+	0	5	137	123	0.0
CP008925.1	h6.sal.bam	GAAC	2512537	2512537	2512528	+	2	1	139	118	2.0
CP008925.1	h6.sal.bam	other	2512538	2512538	0	+	2	0	138	118	2.0
CP008925.1	h6.sal.bam	GAAC	2512539	2512539	2512528	+	6	3	139	119	6.0
CP008925.1	h6.sal.bam	other	2512540	2512540	0	+	3	1	141	119	3.0
CP008925.1	h6.sal.bam	other	2512541	2512541	0	+	0	2	139	118	0.0
CP008925.1	h6.sal.bam	other	2512542	2512542	0	+	0	1	136	117	0.0
CP008925.1	h6.sal.bam	other	2512543	2512543	0	+	4	0	134	120	4.0
CP008925.1	h6.sal.bam	other	2512544	2512544	0	+	0	2	134	120	0.0
CP008925.1	h6.sal.bam	other	2512545	2512545	0	+	2	2	136	119	2.0
CP008925.1	h6.sal.bam	other	2512546	2512546	0	+	1	3	135	118	1.0
CP008925.1	h6.sal.bam	other	2512547	2512547	0	+	2	1	137	115	2.0
CP008925.1	h6.sal.bam	other	2512548	2512548	0	+	2	2	138	118	2.0
CP008925.1	h6.sal.bam	other	2512549	2512549	0	+	0	0	131	116	0.0
CP008925.1	h6.sal.bam	other	2512550	2512550	0	+	3	0	134	117	3.0
CP008925.1	h6.sal.bam	other	2512551	2512551	0	+	1	3	135	117	1.0
CP008925.1	h6.sal.bam	other	2512552	2512552	0	+	2	0	137	115	2.0
CP008925.1	h6.sal.bam	other	2512553	2512553	0	+	0	2	134	115	0.0
CP008925.1	h6.sal.bam	other	2512554	2512554	0	+	1	1	131	115	1.0
CP008925.1	h6.sal.bam	other	2512555	2512555	0	+	2	1	125	115	2.0
CP008925.1	h6.sal.bam	other	2512556	2512556	0	+	1	2	125	118	1.0
CP008925.1	h6.sal.bam	other	2512557	2512557	0	+	2	3	127	116	2.0
CP008925.1	h6.sal.bam	other	2512558	2512558	0	+	0	2	127	118	0.0
CP008925.1	h6.sal.bam	other	2512559	2512559	0	+	2	3	127	116	2.0
CP008925.1	h6.sal.bam	other	2512560	2512560	0	+	4	5	123	116	4.0
CP008925.1	h6.sal.bam	other	2512561	2512561	0	+	2	4	125	111	2.0
CP008925.1	h6.sal.bam	other	2512562	2512562	0	+	4	0	126	107	4.0
CP008925.1	h6.sal.bam	other	2512563	2512563	0	+	3	1	126	113	3.0
CP008925.1	h6.sal.bam	other	2512564	2512564	0	+	5	4	129	114	5.0
CP008925.1	h6.sal.bam	other	2512565	2512565	0	+	0	5	129	112	0.0
CP008925.1	h6.sal.bam	other	2512566	2512566	0	+	3	1	128	107	3.0
CP008925.1	h6.sal.bam	other	2512567	2512567	0	+	1	2	129	107	1.0
CP008925.1	h6.sal.bam	other	2512568	2512568	0	+	1	2	130	107	1.0
CP008925.1	h6.sal.bam	other	2512569	2512569	0	+	5	2	132	142	5.0
CP008925.1	h6.sal.bam	other	2512570	2512570	0	+	3	1	134	140	3.0
CP008925.1	h6.sal.bam	other	2512571	2512571	0	+	1	0	131	146	1.0
CP008925.1	h6.sal.bam	other	2512572	2512572	0	+	2	0	133	146	2.0
CP008925.1	h6.sal.bam	other	2512573	2512573	0	+	1	1	132	146	1.0
CP008925.1	h6.sal.bam	other	2512574	2512574	0	+	1	1	130	146	1.0
CP008925.1	h6.sal.bam	other	2512575	2512575	0	+	1	1	129	146	1.0
CP008925.1	h6.sal.bam	other	2512576	2512576	0	+	3	0	129	145	3.0
CP008925.1	h6.sal.bam	other	2512577	2512577	0	+	1	0	126	146	1.0
CP008925.1	h6.sal.bam	other	2512578	2512578	0	+	2	2	126	148	2.0
CP008925.1	h6.sal.bam	other	2512579	2512579	0	+	1	1	127	147	1.0
CP008925.1	h6.sal.bam	other	2512580	2512580	0	+	3	1	130	153	3.0
CP008925.1	h6.sal.bam	other	2512581	2512581	0	+	0	2	130	152	0.0
CP008925.1	h6.sal.bam	other	2512582	2512582	0	+	2	3	131	153	2.0
CP008925.1	h6.sal.bam	other	2512583	2512583	0	+	1	1	129	154	1.0
CP008925.1	h6.sal.bam	other	2512584	2512584	0	+	1	1	127	153	1.0
CP008925.1	h6.sal.bam	other	2512585	2512585	0	+	1	3	128	152	1.0
CP008925.1	h6.sal.bam	other	2512586	2512586	0	+	0	2	128	247	0.0
CP008925.1	h6.sal.bam	other	2512587	2512587	0	+	0	1	127	258	0.0
CP008925.1	h6.sal.bam	other	2512588	2512588	0	+	5	8	132	260	5.0
CP008925.1	h6.sal.bam	other	2512589	2512589	0	+	4	0	133	252	4.0
CP008925.1	h6.sal.bam	other	2512590	2512590	0	+	1	2	133	252	1.0
CP008925.1	h6.sal.bam	other	2512591	2512591	0	+	2	0	135	254	2.0
CP008925.1	h6.sal.bam	other	2512592	2512592	0	+	0	0	133	254	0.0
CP008925.1	h6.sal.bam	other	2512593	2512593	0	+	2	0	133	257	2.0
CP008925.1	h6.sal.bam	other	2512594	2512594	0	+	0	1	133	257	0.0
CP008925.1	h6.sal.bam	other	2512595	2512595	0	+	0	2	132	259	0.0
CP008925.1	h6.sal.bam	other	2512596	2512596	0	+	0	1	131	258	0.0
CP008925.1	h6.sal.bam	other	2512597	2512597	0	+	0	1	125	257	0.0
CP008925.1	h6.sal.bam	other	2512598	2512598	0	+	0	2	122	259	0.0
CP008925.1	h6.sal.bam	other	2512599	2512599	0	+	0	5	119	257	0.0
CP008925.1	h6.sal.bam	other	2512600	2512600	0	+	0	0	117	252	0.0
CP008925.1	h6.sal.bam	other	2512601	2512601	0	+	0	1	116	254	0.0
CP008925.1	h6.sal.bam	other	2512602	2512602	0	+	2	1	114	256	2.0
CP008925.1	h6.sal.bam	other	2512603	2512603	0	+	4	1	117	257	4.0
CP008925.1	h6.sal.bam	other	2512604	2512604	0	+	2	0	118	257	2.0
CP008925.1	h6.sal.bam	other	2512605	2512605	0	+	2	0	118	259	2.0
CP008925.1	h6.sal.bam	other	2512606	2512606	0	+	0	1	118	259	0.0
CP008925.1	h6.sal.bam	other	2512607	2512607	0	+	1	5	118	260	1.0
CP008925.1	h6.sal.bam	other	2512608	2512608	0	+	0	0	116	255	0.0
CP008925.1	h6.sal.bam	other	2512609	2512609	0	+	1	6	117	256	1.0
CP008925.1	h6.sal.bam	other	2512610	2512610	0	+	4	1	120	251	4.0
CP008925.1	h6.sal.bam	other	2512611	2512611	0	+	1	0	121	254	1.0
CP008925.1	h6.sal.bam	other	2512612	2512612	0	+	0	1	119	254	0.0
CP008925.1	h6.sal.bam	other	2512613	2512613	0	+	0	1	117	253	0.0
CP008925.1	h6.sal.bam	other	2512614	2512614	0	+	0	1	111	255	0.0
CP008925.1	h6.sal.bam	other	2512615	2512615	0	+	1	1	109	256	1.0
CP008925.1	h6.sal.bam	other	2512616	2512616	0	+	1	3	110	258	1.0
CP008925.1	h6.sal.bam	other	2512617	2512617	0	+	0	1	106	257	0.0
CP008925.1	h6.sal.bam	other	2512618	2512618	0	+	0	0	106	256	0.0
CP008925.1	h6.sal.bam	other	2512619	2512619	0	+	1	1	107	257	1.0
CP008925.1	h6.sal.bam	other	2512620	2512620	0	+	0	2	105	257	0.0
CP008925.1	h6.sal.bam	other	2512621	2512621	0	+	0	0	104	257	0.0
CP008925.1	h6.sal.bam	other	2512622	2512622	0	+	2	4	104	257	2.0
CP008925.1	h6.sal.bam	other	2512623	2512623	0	+	1	0	103	253	1.0
CP008925.1	h6.sal.bam	other	2512624	2512624	0	+	3	1	105	257	3.0
CP008925.1	h6.sal.bam	other	2512625	2512625	0	+	3	2	105	257	3.0
CP008925.1	h6.sal.bam	other	2512626	2512626	0	+	2	0	107	255	2.0
CP008925.1	h6.sal.bam	other	2512627	2512627	0	+	2	2	107	258	2.0
CP008925.1	h6.sal.bam	other	2512628	2512628	0	+	1	0	108	259	1.0
CP008925.1	h6.sal.bam	other	2512629	2512629	0	+	1	1	106	261	1.0
CP008925.1	h6.sal.bam	other	2512630	2512630	0	+	0	4	106	260	0.0
CP008925.1	h6.sal.bam	other	2512631	2512631	0	+	2	0	105	256	2.0
CP008925.1	h6.sal.bam	other	2512632	2512632	0	+	2	5	107	256	2.0
CP008925.1	h6.sal.bam	other	2512633	2512633	0	+	2	2	109	253	2.0
CP008925.1	h6.sal.bam	GAAC	2512634	2512634	2512642	+	0	1	107	251	0.0
CP008925.1	h6.sal.bam	other	2512635	2512635	0	+	1	0	102	251	1.0
CP008925.1	h6.sal.bam	GAAC	2512636	2512636	2512642	+	4	3	106	251	4.0
CP008925.1	h6.sal.bam	other	2512637	2512637	0	+	1	2	102	248	1.0
CP008925.1	h6.sal.bam	other	2512638	2512638	0	+	1	2	95	247	1.0
CP008925.1	h6.sal.bam	other	2512639	2512639	0	+	2	2	97	248	2.0
CP008925.1	h6.sal.bam	other	2512640	2512640	0	+	1	0	98	246	1.0
CP008925.1	h6.sal.bam	other	2512641	2512641	0	+	1	1	89	247	1.0
CP008925.1	h6.sal.bam	other	2512642	2512642	0	+	0	2	89	247	0.0
CP008925.1	h6.sal.bam	GTTC	2512643	2512643	2512651	+	2	44	90	249	2.0
CP008925.1	h6.sal.bam	other	2512644	2512644	0	+	1	2	88	206	1.0
CP008925.1	h6.sal.bam	GTTC	2512645	2512645	2512651	+	38	1	126	204	38.0
CP008925.1	h6.sal.bam	other	2512646	2512646	0	+	2	1	124	204	2.0
CP008925.1	h6.sal.bam	other	2512647	2512647	0	+	0	0	124	203	0.0
CP008925.1	h6.sal.bam	other	2512648	2512648	0	+	0	0	124	205	0.0
CP008925.1	h6.sal.bam	other	2512649	2512649	0	+	2	1	125	206	2.0
CP008925.1	h6.sal.bam	other	2512650	2512650	0	+	0	2	125	205	0.0
CP008925.1	h6.sal.bam	GAAC	2512651	2512651	2512642	+	5	0	128	204	5.0
CP008925.1	h6.sal.bam	other	2512652	2512652	0	+	5	0	132	204	5.0
CP008925.1	h6.sal.bam	GAAC	2512653	2512653	2512642	+	0	6	130	204	0.0
CP008925.1	h6.sal.bam	other	2512654	2512654	0	+	1	3	130	201	1.0
CP008925.1	h6.sal.bam	other	2512655	2512655	0	+	3	1	130	198	3.0
CP008925.1	h6.sal.bam	other	2512656	2512656	0	+	0	1	130	197	0.0
CP008925.1	h6.sal.bam	other	2512657	2512657	0	+	2	3	130	198	2.0
CP008925.1	h6.sal.bam	other	2512658	2512658	0	+	3	0	132	198	3.0
CP008925.1	h6.sal.bam	other	2512659	2512659	0	+	1	1	132	202	1.0
CP008925.1	h6.sal.bam	GTTC	2512660	2512660	2512651	+	1	117	132	201	1.0
CP008925.1	h6.sal.bam	other	2512661	2512661	0	+	1	0	128	86	1.0
CP008925.1	h6.sal.bam	GTTC	2512662	2512662	2512651	+	129	2	257	87	129.0
CP008925.1	h6.sal.bam	other	2512663	2512663	0	+	0	0	253	88	0.0
CP008925.1	h6.sal.bam	other	2512664	2512664	0	+	1	1	252	91	1.0
CP008925.1	h6.sal.bam	other	2512665	2512665	0	+	1	2	253	91	1.0
CP008925.1	h6.sal.bam	other	2512666	2512666	0	+	0	0	252	89	0.0
CP008925.1	h6.sal.bam	other	2512667	2512667	0	+	7	2	259	89	7.0
CP008925.1	h6.sal.bam	other	2512668	2512668	0	+	2	0	259	87	2.0
CP008925.1	h6.sal.bam	other	2512669	2512669	0	+	1	2	260	88	1.0
CP008925.1	h6.sal.bam	other	2512670	2512670	0	+	2	1	262	86	2.0
CP008925.1	h6.sal.bam	other	2512671	2512671	0	+	0	2	262	85	0.0
CP008925.1	h6.sal.bam	other	2512672	2512672	0	+	1	0	263	86	1.0
CP008925.1	h6.sal.bam	other	2512673	2512673	0	+	1	0	264	89	1.0
CP008925.1	h6.sal.bam	other	2512674	2512674	0	+	1	1	265	92	1.0
CP008925.1	h6.sal.bam	other	2512675	2512675	0	+	1	1	266	92	1.0
CP008925.1	h6.sal.bam	other	2512676	2512676	0	+	2	3	268	93	2.0
CP008925.1	h6.sal.bam	other	2512677	2512677	0	+	4	0	270	91	4.0
CP008925.1	h6.sal.bam	other	2512678	2512678	0	+	0	1	265	91	0.0
CP008925.1	h6.sal.bam	other	2512679	2512679	0	+	1	2	265	90	1.0
CP008925.1	h6.sal.bam	other	2512680	2512680	0	+	1	0	264	89	1.0
CP008925.1	h6.sal.bam	other	2512681	2512681	0	+	1	1	265	91	1.0
CP008925.1	h6.sal.bam	other	2512682	2512682	0	+	2	0	266	90	2.0
CP008925.1	h6.sal.bam	other	2512683	2512683	0	+	0	0	263	92	0.0
CP008925.1	h6.sal.bam	other	2512684	2512684	0	+	0	1	261	93	0.0
CP008925.1	h6.sal.bam	other	2512685	2512685	0	+	1	4	262	92	1.0
CP008925.1	h6.sal.bam	other	2512686	2512686	0	+	0	3	261	88	0.0
CP008925.1	h6.sal.bam	other	2512687	2512687	0	+	2	0	263	101	2.0
CP008925.1	h6.sal.bam	other	2512688	2512688	0	+	1	2	264	101	1.0
CP008925.1	h6.sal.bam	other	2512689	2512689	0	+	4	0	268	101	4.0
CP008925.1	h6.sal.bam	other	2512690	2512690	0	+	4	3	271	101	4.0
CP008925.1	h6.sal.bam	other	2512691	2512691	0	+	1	2	271	102	1.0
CP008925.1	h6.sal.bam	other	2512692	2512692	0	+	1	0	272	102	1.0
CP008925.1	h6.sal.bam	other	2512693	2512693	0	+	3	2	275	107	3.0
CP008925.1	h6.sal.bam	other	2512694	2512694	0	+	1	0	275	108	1.0
CP008925.1	h6.sal.bam	other	2512695	2512695	0	+	0	2	273	111	0.0
CP008925.1	h6.sal.bam	other	2512696	2512696	0	+	1	0	274	111	1.0
CP008925.1	h6.sal.bam	other	2512697	2512697	0	+	1	1	275	112	1.0
CP008925.1	h6.sal.bam	other	2512698	2512698	0	+	3	3	273	111	3.0
CP008925.1	h6.sal.bam	other	2512699	2512699	0	+	2	1	275	108	2.0
CP008925.1	h6.sal.bam	other	2512700	2512700	0	+	3	2	276	107	3.0
CP008925.1	h6.sal.bam	other	2512701	2512701	0	+	1	1	274	105	1.0
CP008925.1	h6.sal.bam	other	2512702	2512702	0	+	0	4	273	105	0.0
CP008925.1	h6.sal.bam	other	2512703	2512703	0	+	0	1	272	102	0.0
CP008925.1	h6.sal.bam	other	2512704	2512704	0	+	0	0	271	105	0.0
CP008925.1	h6.sal.bam	other	2512705	2512705	0	+	0	0	271	105	0.0
CP008925.1	h6.sal.bam	other	2512706	2512706	0	+	6	1	275	106	6.0
CP008925.1	h6.sal.bam	other	2512707	2512707	0	+	0	1	273	106	0.0
CP008925.1	h6.sal.bam	other	2512708	2512708	0	+	2	0	273	108	2.0
CP008925.1	h6.sal.bam	other	2512709	2512709	0	+	0	1	272	110	0.0
CP008925.1	h6.sal.bam	other	2512710	2512710	0	+	1	0	268	109	1.0
CP008925.1	h6.sal.bam	other	2512711	2512711	0	+	3	0	267	109	3.0
CP008925.1	h6.sal.bam	other	2512712	2512712	0	+	0	1	267	109	0.0
CP008925.1	h6.sal.bam	other	2512713	2512713	0	+	1	3	268	113	1.0
CP008925.1	h6.sal.bam	other	2512714	2512714	0	+	0	0	266	112	0.0
CP008925.1	h6.sal.bam	other	2512715	2512715	0	+	2	1	267	116	2.0
CP008925.1	h6.sal.bam	other	2512716	2512716	0	+	0	1	267	115	0.0
CP008925.1	h6.sal.bam	other	2512717	2512717	0	+	1	4	268	117	1.0
CP008925.1	h6.sal.bam	other	2512718	2512718	0	+	2	1	264	116	2.0
CP008925.1	h6.sal.bam	other	2512719	2512719	0	+	2	0	265	117	2.0
CP008925.1	h6.sal.bam	other	2512720	2512720	0	+	2	1	234	117	2.0
CP008925.1	h6.sal.bam	other	2512721	2512721	0	+	1	1	233	116	1.0
CP008925.1	h6.sal.bam	other	2512722	2512722	0	+	0	1	232	124	0.0
CP008925.1	h6.sal.bam	other	2512723	2512723	0	+	0	1	232	124	0.0
CP008925.1	h6.sal.bam	other	2512724	2512724	0	+	2	0	232	126	2.0
CP008925.1	h6.sal.bam	other	2512725	2512725	0	+	0	1	232	130	0.0
CP008925.1	h6.sal.bam	other	2512726	2512726	0	+	3	0	230	131	3.0
CP008925.1	h6.sal.bam	other	2512727	2512727	0	+	0	0	225	131	0.0
CP008925.1	h6.sal.bam	other	2512728	2512728	0	+	0	3	225	135	0.0
CP008925.1	h6.sal.bam	other	2512729	2512729	0	+	0	0	224	132	0.0
CP008925.1	h6.sal.bam	other	2512730	2512730	0	+	0	1	221	132	0.0
CP008925.1	h6.sal.bam	other	2512731	2512731	0	+	0	1	220	137	0.0
CP008925.1	h6.sal.bam	other	2512732	2512732	0	+	1	4	219	140	1.0
CP008925.1	h6.sal.bam	other	2512733	2512733	0	+	1	4	217	139	1.0
CP008925.1	h6.sal.bam	other	2512734	2512734	0	+	1	0	88	138	1.0
CP008925.1	h6.sal.bam	other	2512735	2512735	0	+	0	2	88	138	0.0
CP008925.1	h6.sal.bam	other	2512736	2512736	0	+	1	0	89	142	1.0
CP008925.1	h6.sal.bam	other	2512737	2512737	0	+	1	3	90	145	1.0
CP008925.1	h6.sal.bam	other	2512738	2512738	0	+	1	3	91	144	1.0
CP008925.1	h6.sal.bam	other	2512739	2512739	0	+	5	1	95	143	5.0
CP008925.1	h6.sal.bam	other	2512740	2512740	0	+	2	0	96	142	2.0
CP008925.1	h6.sal.bam	other	2512741	2512741	0	+	3	1	99	142	3.0
CP008925.1	h6.sal.bam	other	2512742	2512742	0	+	1	0	93	147	1.0
CP008925.1	h6.sal.bam	other	2512743	2512743	0	+	1	0	93	148	1.0
CP008925.1	h6.sal.bam	other	2512744	2512744	0	+	1	0	93	153	1.0
CP008925.1	h6.sal.bam	other	2512745	2512745	0	+	2	1	93	153	2.0
CP008925.1	h6.sal.bam	other	2512746	2512746	0	+	3	2	95	155	3.0
CP008925.1	h6.sal.bam	other	2512747	2512747	0	+	1	3	96	154	1.0
CP008925.1	h6.sal.bam	other	2512748	2512748	0	+	1	3	96	151	1.0
CP008925.1	h6.sal.bam	other	2512749	2512749	0	+	0	1	94	150	0.0
CP008925.1	h6.sal.bam	other	2512750	2512750	0	+	0	3	94	152	0.0
CP008925.1	h6.sal.bam	other	2512751	2512751	0	+	5	0	97	151	5.0
CP008925.1	h6.sal.bam	other	2512752	2512752	0	+	1	0	94	151	1.0
CP008925.1	h6.sal.bam	other	2512753	2512753	0	+	1	1	95	152	1.0
CP008925.1	h6.sal.bam	other	2512754	2512754	0	+	3	0	97	154	3.0
CP008925.1	h6.sal.bam	other	2512755	2512755	0	+	0	3	95	157	0.0
CP008925.1	h6.sal.bam	other	2512756	2512756	0	+	1	0	94	156	1.0
CP008925.1	h6.sal.bam	other	2512757	2512757	0	+	2	2	96	160	2.0
CP008925.1	h6.sal.bam	other	2512758	2512758	0	+	2	1	98	158	2.0
CP008925.1	h6.sal.bam	other	2512759	2512759	0	+	1	9	99	158	1.0
CP008925.1	h6.sal.bam	other	2512760	2512760	0	+	2	2	100	151	2.0
CP008925.1	h6.sal.bam	other	2512761	2512761	0	+	6	4	106	153	6.0
CP008925.1	h6.sal.bam	other	2512762	2512762	0	+	2	0	106	149	2.0
CP008925.1	h6.sal.bam	other	2512763	2512763	0	+	1	2	106	149	1.0
CP008925.1	h6.sal.bam	other	2512764	2512764	0	+	0	2	102	151	0.0
CP008925.1	h6.sal.bam	other	2512765	2512765	0	+	2	2	100	152	2.0
CP008925.1	h6.sal.bam	other	2512766	2512766	0	+	4	2	103	155	4.0
CP008925.1	h6.sal.bam	other	2512767	2512767	0	+	1	5	98	156	1.0
CP008925.1	h6.sal.bam	other	2512768	2512768	0	+	0	3	98	152	0.0
CP008925.1	h6.sal.bam	other	2512769	2512769	0	+	5	3	103	151	5.0
CP008925.1	h6.sal.bam	other	2512770	2512770	0	+	3	2	106	148	3.0
CP008925.1	h6.sal.bam	other	2512771	2512771	0	+	1	1	98	154	1.0
CP008925.1	h6.sal.bam	other	2512772	2512772	0	+	0	0	98	155	0.0
CP008925.1	h6.sal.bam	other	2512773	2512773	0	+	3	0	100	160	3.0
CP008925.1	h6.sal.bam	other	2512774	2512774	0	+	3	0	103	160	3.0
CP008925.1	h6.sal.bam	other	2512775	2512775	0	+	2	0	104	164	2.0
CP008925.1	h6.sal.bam	GTTC	2512776	2512776	2512784	+	1	1	105	167	1.0
CP008925.1	h6.sal.bam	other	2512777	2512777	0	+	1	1	106	169	1.0
CP008925.1	h6.sal.bam	GTTC	2512778	2512778	2512784	+	0	4	106	174	0.0
CP008925.1	h6.sal.bam	other	2512779	2512779	0	+	0	1	106	173	0.0
CP008925.1	h6.sal.bam	other	2512780	2512780	0	+	1	1	100	174	1.0
CP008925.1	h6.sal.bam	other	2512781	2512781	0	+	0	3	100	175	0.0
CP008925.1	h6.sal.bam	other	2512782	2512782	0	+	4	0	104	172	4.0
CP008925.1	h6.sal.bam	other	2512783	2512783	0	+	1	2	105	179	1.0
CP008925.1	h6.sal.bam	other	2512784	2512784	0	+	3	0	108	181	3.0
CP008925.1	h6.sal.bam	other	2512785	2512785	0	+	4	0	111	181	4.0
CP008925.1	h6.sal.bam	other	2512786	2512786	0	+	1	2	109	182	1.0
CP008925.1	h6.sal.bam	other	2512787	2512787	0	+	1	4	110	186	1.0
CP008925.1	h6.sal.bam	other	2512788	2512788	0	+	2	2	111	183	2.0
CP008925.1	h6.sal.bam	other	2512789	2512789	0	+	0	3	110	188	0.0
CP008925.1	h6.sal.bam	other	2512790	2512790	0	+	1	3	110	187	1.0
CP008925.1	h6.sal.bam	other	2512791	2512791	0	+	2	0	112	184	2.0
CP008925.1	h6.sal.bam	other	2512792	2512792	0	+	3	3	114	184	3.0
CP008925.1	h6.sal.bam	GTTC	2512793	2512793	2512784	+	0	3	112	182	0.0
CP008925.1	h6.sal.bam	other	2512794	2512794	0	+	1	1	110	180	1.0
CP008925.1	h6.sal.bam	GTTC	2512795	2512795	2512784	+	2	7	111	181	2.0
CP008925.1	h6.sal.bam	other	2512796	2512796	0	+	4	1	114	174	4.0
CP008925.1	h6.sal.bam	other	2512797	2512797	0	+	2	0	116	173	2.0
CP008925.1	h6.sal.bam	other	2512798	2512798	0	+	3	3	119	179	3.0
CP008925.1	h6.sal.bam	other	2512799	2512799	0	+	0	4	117	176	0.0
CP008925.1	h6.sal.bam	other	2512800	2512800	0	+	0	3	117	174	0.0
CP008925.1	h6.sal.bam	other	2512801	2512801	0	+	1	1	115	171	1.0
CP008925.1	h6.sal.bam	other	2512802	2512802	0	+	1	3	116	171	1.0
CP008925.1	h6.sal.bam	other	2512803	2512803	0	+	1	1	117	172	1.0
CP008925.1	h6.sal.bam	other	2512804	2512804	0	+	1	4	118	173	1.0
CP008925.1	h6.sal.bam	other	2512805	2512805	0	+	3	4	121	172	3.0
CP008925.1	h6.sal.bam	other	2512806	2512806	0	+	1	2	119	171	1.0
CP008925.1	h6.sal.bam	other	2512807	2512807	0	+	5	2	124	171	5.0
CP008925.1	h6.sal.bam	other	2512808	2512808	0	+	5	3	129	171	5.0
CP008925.1	h6.sal.bam	other	2512809	2512809	0	+	0	0	128	168	0.0
CP008925.1	h6.sal.bam	other	2512810	2512810	0	+	0	7	128	173	0.0
CP008925.1	h6.sal.bam	other	2512811	2512811	0	+	2	3	129	170	2.0
CP008925.1	h6.sal.bam	other	2512812	2512812	0	+	2	1	130	170	2.0
CP008925.1	h6.sal.bam	other	2512813	2512813	0	+	6	2	135	170	6.0
CP008925.1	h6.sal.bam	other	2512814	2512814	0	+	2	0	130	168	2.0
CP008925.1	h6.sal.bam	other	2512815	2512815	0	+	0	7	130	168	0.0
CP008925.1	h6.sal.bam	other	2512816	2512816	0	+	2	1	127	162	2.0
CP008925.1	h6.sal.bam	other	2512817	2512817	0	+	1	2	128	165	1.0
CP008925.1	h6.sal.bam	other	2512818	2512818	0	+	0	3	128	163	0.0
CP008925.1	h6.sal.bam	other	2512819	2512819	0	+	5	0	132	165	5.0
CP008925.1	h6.sal.bam	other	2512820	2512820	0	+	1	3	130	165	1.0
CP008925.1	h6.sal.bam	other	2512821	2512821	0	+	1	1	129	162	1.0
CP008925.1	h6.sal.bam	other	2512822	2512822	0	+	0	0	128	164	0.0
CP008925.1	h6.sal.bam	other	2512823	2512823	0	+	2	1	129	165	2.0
CP008925.1	h6.sal.bam	other	2512824	2512824	0	+	1	3	130	166	1.0
CP008925.1	h6.sal.bam	GAAC	2512825	2512825	2512833	+	3	2	133	164	3.0
CP008925.1	h6.sal.bam	other	2512826	2512826	0	+	2	1	129	166	2.0
CP008925.1	h6.sal.bam	GAAC	2512827	2512827	2512833	+	1	0	125	167	1.0
CP008925.1	h6.sal.bam	other	2512828	2512828	0	+	1	3	126	170	1.0
CP008925.1	h6.sal.bam	other	2512829	2512829	0	+	0	3	126	167	0.0
CP008925.1	h6.sal.bam	other	2512830	2512830	0	+	2	2	127	168	2.0
CP008925.1	h6.sal.bam	other	2512831	2512831	0	+	1	4	127	168	1.0
CP008925.1	h6.sal.bam	other	2512832	2512832	0	+	3	0	128	167	3.0
CP008925.1	h6.sal.bam	other	2512833	2512833	0	+	1	1	128	167	1.0
CP008925.1	h6.sal.bam	other	2512834	2512834	0	+	1	2	126	167	1.0
CP008925.1	h6.sal.bam	other	2512835	2512835	0	+	1	4	120	167	1.0
CP008925.1	h6.sal.bam	other	2512836	2512836	0	+	4	3	124	165	4.0
CP008925.1	h6.sal.bam	other	2512837	2512837	0	+	1	0	121	164	1.0
CP008925.1	h6.sal.bam	other	2512838	2512838	0	+	0	3	121	166	0.0
CP008925.1	h6.sal.bam	other	2512839	2512839	0	+	4	3	125	168	4.0
CP008925.1	h6.sal.bam	other	2512840	2512840	0	+	2	2	127	167	2.0
CP008925.1	h6.sal.bam	other	2512841	2512841	0	+	4	3	126	167	4.0
CP008925.1	h6.sal.bam	GAAC	2512842	2512842	2512833	+	0	2	123	164	0.0
CP008925.1	h6.sal.bam	other	2512843	2512843	0	+	4	1	127	162	4.0
CP008925.1	h6.sal.bam	GAAC	2512844	2512844	2512833	+	1	4	125	163	1.0
CP008925.1	h6.sal.bam	other	2512845	2512845	0	+	1	4	121	162	1.0
CP008925.1	h6.sal.bam	other	2512846	2512846	0	+	0	5	121	160	0.0
CP008925.1	h6.sal.bam	other	2512847	2512847	0	+	2	3	123	156	2.0
CP008925.1	h6.sal.bam	other	2512848	2512848	0	+	3	3	124	153	3.0
CP008925.1	h6.sal.bam	other	2512849	2512849	0	+	0	1	119	152	0.0
CP008925.1	h6.sal.bam	other	2512850	2512850	0	+	1	3	120	152	1.0
CP008925.1	h6.sal.bam	other	2512851	2512851	0	+	1	4	121	150	1.0
CP008925.1	h6.sal.bam	other	2512852	2512852	0	+	2	5	123	146	2.0
CP008925.1	h6.sal.bam	other	2512853	2512853	0	+	2	4	125	144	2.0
CP008925.1	h6.sal.bam	other	2512854	2512854	0	+	2	1	127	142	2.0
CP008925.1	h6.sal.bam	other	2512855	2512855	0	+	2	2	129	144	2.0
CP008925.1	h6.sal.bam	other	2512856	2512856	0	+	1	2	126	144	1.0
CP008925.1	h6.sal.bam	other	2512857	2512857	0	+	2	4	128	142	2.0
CP008925.1	h6.sal.bam	other	2512858	2512858	0	+	0	5	127	141	0.0
CP008925.1	h6.sal.bam	other	2512859	2512859	0	+	2	1	124	142	2.0
CP008925.1	h6.sal.bam	other	2512860	2512860	0	+	1	2	123	143	1.0
CP008925.1	h6.sal.bam	other	2512861	2512861	0	+	1	3	123	142	1.0
CP008925.1	h6.sal.bam	other	2512862	2512862	0	+	1	1	121	147	1.0
CP008925.1	h6.sal.bam	other	2512863	2512863	0	+	2	7	123	148	2.0
CP008925.1	h6.sal.bam	other	2512864	2512864	0	+	1	2	124	142	1.0
CP008925.1	h6.sal.bam	other	2512865	2512865	0	+	3	0	126	140	3.0
CP008925.1	h6.sal.bam	other	2512866	2512866	0	+	4	1	126	140	4.0
CP008925.1	h6.sal.bam	other	2512867	2512867	0	+	0	0	125	150	0.0
CP008925.1	h6.sal.bam	other	2512868	2512868	0	+	1	1	126	155	1.0
CP008925.1	h6.sal.bam	other	2512869	2512869	0	+	8	3	130	155	8.0
CP008925.1	h6.sal.bam	other	2512870	2512870	0	+	0	3	130	152	0.0
CP008925.1	h6.sal.bam	other	2512871	2512871	0	+	0	2	127	152	0.0
CP008925.1	h6.sal.bam	other	2512872	2512872	0	+	0	1	125	150	0.0
CP008925.1	h6.sal.bam	other	2512873	2512873	0	+	3	0	125	150	3.0
CP008925.1	h6.sal.bam	other	2512874	2512874	0	+	6	2	131	153	6.0
CP008925.1	h6.sal.bam	other	2512875	2512875	0	+	0	0	130	153	0.0
CP008925.1	h6.sal.bam	other	2512876	2512876	0	+	1	1	130	155	1.0
CP008925.1	h6.sal.bam	other	2512877	2512877	0	+	0	4	128	155	0.0
CP008925.1	h6.sal.bam	GTTC	2512878	2512878	2512886	+	0	2	128	154	0.0
CP008925.1	h6.sal.bam	other	2512879	2512879	0	+	0	4	128	152	0.0
CP008925.1	h6.sal.bam	GTTC	2512880	2512880	2512886	+	4	2	128	150	4.0
CP008925.1	h6.sal.bam	other	2512881	2512881	0	+	2	2	128	148	2.0
CP008925.1	h6.sal.bam	other	2512882	2512882	0	+	0	2	125	150	0.0
CP008925.1	h6.sal.bam	other	2512883	2512883	0	+	6	2	126	152	6.0
CP008925.1	h6.sal.bam	other	2512884	2512884	0	+	2	3	128	150	2.0
CP008925.1	h6.sal.bam	other	2512885	2512885	0	+	2	4	130	151	2.0
CP008925.1	h6.sal.bam	other	2512886	2512886	0	+	4	3	132	151	4.0
CP008925.1	h6.sal.bam	other	2512887	2512887	0	+	0	2	130	148	0.0
CP008925.1	h6.sal.bam	other	2512888	2512888	0	+	1	0	125	149	1.0
CP008925.1	h6.sal.bam	other	2512889	2512889	0	+	1	1	124	155	1.0
CP008925.1	h6.sal.bam	other	2512890	2512890	0	+	0	1	121	158	0.0
CP008925.1	h6.sal.bam	other	2512891	2512891	0	+	0	5	121	159	0.0
CP008925.1	h6.sal.bam	other	2512892	2512892	0	+	1	2	121	158	1.0
CP008925.1	h6.sal.bam	other	2512893	2512893	0	+	3	3	123	159	3.0
CP008925.1	h6.sal.bam	other	2512894	2512894	0	+	2	0	121	159	2.0
CP008925.1	h6.sal.bam	GTTC	2512895	2512895	2512886	+	6	2	126	159	6.0
CP008925.1	h6.sal.bam	other	2512896	2512896	0	+	1	1	126	158	1.0
CP008925.1	h6.sal.bam	GTTC	2512897	2512897	2512886	+	5	2	131	162	5.0
CP008925.1	h6.sal.bam	other	2512898	2512898	0	+	0	1	129	160	0.0
CP008925.1	h6.sal.bam	other	2512899	2512899	0	+	1	2	126	159	1.0
CP008925.1	h6.sal.bam	other	2512900	2512900	0	+	2	2	126	158	2.0
CP008925.1	h6.sal.bam	other	2512901	2512901	0	+	0	3	126	157	0.0
CP008925.1	h6.sal.bam	other	2512902	2512902	0	+	1	2	126	156	1.0
CP008925.1	h6.sal.bam	other	2512903	2512903	0	+	0	1	125	155	0.0
CP008925.1	h6.sal.bam	other	2512904	2512904	0	+	1	4	126	158	1.0
CP008925.1	h6.sal.bam	other	2512905	2512905	0	+	2	1	126	158	2.0
CP008925.1	h6.sal.bam	other	2512906	2512906	0	+	2	3	128	157	2.0
CP008925.1	h6.sal.bam	other	2512907	2512907	0	+	3	0	128	154	3.0
CP008925.1	h6.sal.bam	other	2512908	2512908	0	+	0	1	127	155	0.0
CP008925.1	h6.sal.bam	other	2512909	2512909	0	+	2	2	128	155	2.0
CP008925.1	h6.sal.bam	other	2512910	2512910	0	+	0	2	127	157	0.0
CP008925.1	h6.sal.bam	other	2512911	2512911	0	+	0	3	123	155	0.0
CP008925.1	h6.sal.bam	other	2512912	2512912	0	+	1	1	123	153	1.0
CP008925.1	h6.sal.bam	other	2512913	2512913	0	+	1	5	124	154	1.0
CP008925.1	h6.sal.bam	other	2512914	2512914	0	+	0	2	120	149	0.0
CP008925.1	h6.sal.bam	other	2512915	2512915	0	+	4	1	121	151	4.0
CP008925.1	h6.sal.bam	other	2512916	2512916	0	+	4	0	121	151	4.0
CP008925.1	h6.sal.bam	other	2512917	2512917	0	+	3	0	124	151	3.0
CP008925.1	h6.sal.bam	other	2512918	2512918	0	+	1	2	122	155	1.0
CP008925.1	h6.sal.bam	other	2512919	2512919	0	+	2	2	122	155	2.0
CP008925.1	h6.sal.bam	other	2512920	2512920	0	+	2	3	123	153	2.0
CP008925.1	h6.sal.bam	other	2512921	2512921	0	+	2	1	125	152	2.0
CP008925.1	h6.sal.bam	other	2512922	2512922	0	+	3	0	123	152	3.0
CP008925.1	h6.sal.bam	other	2512923	2512923	0	+	1	1	124	152	1.0
CP008925.1	h6.sal.bam	other	2512924	2512924	0	+	4	1	128	154	4.0
CP008925.1	h6.sal.bam	other	2512925	2512925	0	+	1	1	128	159	1.0
CP008925.1	h6.sal.bam	other	2512926	2512926	0	+	0	3	125	159	0.0
CP008925.1	h6.sal.bam	other	2512927	2512927	0	+	0	2	123	160	0.0
CP008925.1	h6.sal.bam	other	2512928	2512928	0	+	1	3	124	160	0.6666666666666666
CP008925.1	h6.sal.bam	other	2512929	2512929	0	+	4	2	126	159	2.0
CP008925.1	h6.sal.bam	other	2512930	2512930	0	+	1	1	125	157	0.6666666666666666
CP008925.1	h6.sal.bam	other	2512931	2512931	0	+	1	2	125	156	0.6666666666666666
CP008925.1	h6.sal.bam	other	2512932	2512932	0	+	0	1	123	154	0.0
CP008925.1	h6.sal.bam	other	2512933	2512933	0	+	1	5	123	161	0.5
CP008925.1	h6.sal.bam	other	2512934	2512934	0	+	1	3	123	156	0.5
CP008925.1	h6.sal.bam	other	2512935	2512935	0	+	6	1	128	153	3.0
CP008925.1	h6.sal.bam	other	2512936	2512936	0	+	5	8	131	153	2.5
CP008925.1	h6.sal.bam	other	2512937	2512937	0	+	4	2	134	145	2.0
CP008925.1	h6.sal.bam	other	2512938	2512938	0	+	1	0	134	146	0.5
CP008925.1	h6.sal.bam	other	2512939	2512939	0	+	0	2	131	147	0.0
CP008925.1	h6.sal.bam	other	2512940	2512940	0	+	2	6	129	149	1.0
CP008925.1	h6.sal.bam	other	2512941	2512941	0	+	2	3	131	149	1.0
CP008925.1	h6.sal.bam	other	2512942	2512942	0	+	2	5	133	150	1.0
CP008925.1	h6.sal.bam	other	2512943	2512943	0	+	1	1	133	146	0.5
CP008925.1	h6.sal.bam	other	2512944	2512944	0	+	5	3	129	146	2.5
CP008925.1	h6.sal.bam	other	2512945	2512945	0	+	0	1	129	143	0.0
CP008925.1	h6.sal.bam	other	2512946	2512946	0	+	0	0	129	142	0.0
CP008925.1	h6.sal.bam	other	2512947	2512947	0	+	0	2	129	147	0.0
CP008925.1	h6.sal.bam	other	2512948	2512948	0	+	2	2	128	146	1.0
CP008925.1	h6.sal.bam	other	2512949	2512949	0	+	3	2	125	146	1.5
CP008925.1	h6.sal.bam	other	2512950	2512950	0	+	0	2	125	146	0.0
CP008925.1	h6.sal.bam	other	2512951	2512951	0	+	2	2	125	147	1.0
CP008925.1	h6.sal.bam	other	2512952	2512952	0	+	0	1	125	147	0.0
CP008925.1	h6.sal.bam	other	2512953	2512953	0	+	0	1	121	149	0.0
CP008925.1	h6.sal.bam	other	2512954	2512954	0	+	1	2	122	148	0.5
CP008925.1	h6.sal.bam	other	2512955	2512955	0	+	2	0	120	149	1.0
CP008925.1	h6.sal.bam	other	2512956	2512956	0	+	2	4	122	149	1.0
CP008925.1	h6.sal.bam	other	2512957	2512957	0	+	2	4	122	147	1.0
CP008925.1	h6.sal.bam	other	2512958	2512958	0	+	4	2	121	147	2.0
CP008925.1	h6.sal.bam	other	2512959	2512959	0	+	2	4	122	146	1.0
CP008925.1	h6.sal.bam	other	2512960	2512960	0	+	2	3	118	144	1.0
CP008925.1	h6.sal.bam	other	2512961	2512961	0	+	2	2	120	142	1.0
CP008925.1	h6.sal.bam	other	2512962	2512962	0	+	1	3	120	144	0.5
CP008925.1	h6.sal.bam	other	2512963	2512963	0	+	2	2	121	147	1.0
CP008925.1	h6.sal.bam	other	2512964	2512964	0	+	1	4	121	152	0.5
CP008925.1	h6.sal.bam	other	2512965	2512965	0	+	3	2	124	148	1.5
CP008925.1	h6.sal.bam	other	2512966	2512966	0	+	2	4	126	148	1.0
CP008925.1	h6.sal.bam	other	2512967	2512967	0	+	5	3	127	144	2.5
CP008925.1	h6.sal.bam	other	2512968	2512968	0	+	1	3	128	141	0.5
CP008925.1	h6.sal.bam	other	2512969	2512969	0	+	1	3	127	141	0.5
CP008925.1	h6.sal.bam	other	2512970	2512970	0	+	1	1	125	139	0.5
CP008925.1	h6.sal.bam	other	2512971	2512971	0	+	3	1	121	140	1.5
CP008925.1	h6.sal.bam	other	2512972	2512972	0	+	3	0	124	142	1.5
CP008925.1	h6.sal.bam	other	2512973	2512973	0	+	1	0	125	144	0.5
CP008925.1	h6.sal.bam	other	2512974	2512974	0	+	2	1	126	150	1.0
CP008925.1	h6.sal.bam	other	2512975	2512975	0	+	0	1	126	150	0.0
CP008925.1	h6.sal.bam	other	2512976	2512976	0	+	1	2	127	155	0.5
CP008925.1	h6.sal.bam	other	2512977	2512977	0	+	3	1	129	153	1.5
CP008925.1	h6.sal.bam	other	2512978	2512978	0	+	2	5	131	161	1.0
CP008925.1	h6.sal.bam	other	2512979	2512979	0	+	2	3	132	158	1.0
CP008925.1	h6.sal.bam	other	2512980	2512980	0	+	0	0	130	156	0.0
CP008925.1	h6.sal.bam	other	2512981	2512981	0	+	7	1	135	157	3.5
CP008925.1	h6.sal.bam	other	2512982	2512982	0	+	4	2	136	163	2.0
CP008925.1	h6.sal.bam	other	2512983	2512983	0	+	2	3	136	161	1.0
CP008925.1	h6.sal.bam	other	2512984	2512984	0	+	2	0	138	162	1.0
CP008925.1	h6.sal.bam	other	2512985	2512985	0	+	2	0	140	164	1.0
CP008925.1	h6.sal.bam	other	2512986	2512986	0	+	3	1	141	165	1.5
CP008925.1	h6.sal.bam	other	2512987	2512987	0	+	2	2	143	165	1.0
CP008925.1	h6.sal.bam	other	2512988	2512988	0	+	1	1	144	164	0.5
CP008925.1	h6.sal.bam	other	2512989	2512989	0	+	3	3	143	163	1.5
CP008925.1	h6.sal.bam	other	2512990	2512990	0	+	3	1	142	160	1.5
CP008925.1	h6.sal.bam	other	2512991	2512991	0	+	0	5	142	162	0.0
CP008925.1	h6.sal.bam	other	2512992	2512992	0	+	3	0	142	159	2.0
CP008925.1	h6.sal.bam	other	2512993	2512993	0	+	0	2	141	160	0.0
CP008925.1	h6.sal.bam	other	2512994	2512994	0	+	4	0	143	162	4.0
CP008925.1	h6.sal.bam	other	2512995	2512995	0	+	3	2	145	164	2.0
CP008925.1	h6.sal.bam	other	2512996	2512996	0	+	2	1	144	164	1.3333333333333333
CP008925.1	h6.sal.bam	other	2512997	2512997	0	+	8	3	149	165	4.0
CP008925.1	h6.sal.bam	other	2512998	2512998	0	+	2	2	151	162	1.3333333333333333
CP008925.1	h6.sal.bam	other	2512999	2512999	0	+	2	3	149	164	2.0
CP008925.1	h6.sal.bam	other	2513000	2513000	0	+	4	1	151	163	4.0
CP008925.1	h6.sal.bam	other	2513001	2513001	0	+	0	4	151	164	0.0
CP008925.1	h6.sal.bam	other	2513002	2513002	0	+	1	2	152	162	0.6666666666666666
CP008925.1	h6.sal.bam	other	2513003	2513003	0	+	1	2	153	160	0.5
CP008925.1	h6.sal.bam	other	2513004	2513004	0	+	1	0	149	158	0.5
CP008925.1	h6.sal.bam	other	2513005	2513005	0	+	1	2	150	164	0.5
CP008925.1	h6.sal.bam	other	2513006	2513006	0	+	2	1	151	162	1.3333333333333333
CP008925.1	h6.sal.bam	other	2513007	2513007	0	+	1	5	152	161	0.6666666666666666
CP008925.1	h6.sal.bam	other	2513008	2513008	0	+	1	0	152	163	0.6666666666666666
CP008925.1	h6.sal.bam	other	2513009	2513009	0	+	1	0	152	164	0.6666666666666666
CP008925.1	h6.sal.bam	other	2513010	2513010	0	+	6	1	152	166	6.0
CP008925.1	h6.sal.bam	other	2513011	2513011	0	+	1	0	148	170	1.0
CP008925.1	h6.sal.bam	other	2513012	2513012	0	+	6	3	150	170	6.0
CP008925.1	h6.sal.bam	other	2513013	2513013	0	+	1	1	150	169	1.0
CP008925.1	h6.sal.bam	other	2513014	2513014	0	+	0	4	150	170	0.0
CP008925.1	h6.sal.bam	other	2513015	2513015	0	+	4	6	149	168	4.0
CP008925.1	h6.sal.bam	other	2513016	2513016	0	+	0	4	149	162	0.0
CP008925.1	h6.sal.bam	other	2513017	2513017	0	+	2	1	150	159	2.0
CP008925.1	h6.sal.bam	other	2513018	2513018	0	+	2	1	151	160	2.0
CP008925.1	h6.sal.bam	other	2513019	2513019	0	+	2	0	148	159	2.0
CP008925.1	h6.sal.bam	other	2513020	2513020	0	+	0	5	148	159	0.0
CP008925.1	h6.sal.bam	other	2513021	2513021	0	+	0	1	148	156	0.0
CP008925.1	h6.sal.bam	other	2513022	2513022	0	+	1	2	149	158	1.0
CP008925.1	h6.sal.bam	other	2513023	2513023	0	+	1	2	148	156	1.0
CP008925.1	h6.sal.bam	other	2513024	2513024	0	+	6	2	151	155	6.0
CP008925.1	h6.sal.bam	other	2513025	2513025	0	+	1	1	150	155	1.0
CP008925.1	h6.sal.bam	other	2513026	2513026	0	+	1	2	151	156	1.0
CP008925.1	h6.sal.bam	other	2513027	2513027	0	+	3	3	153	154	3.0
CP008925.1	h6.sal.bam	other	2513028	2513028	0	+	1	2	154	152	1.0
CP008925.1	h6.sal.bam	other	2513029	2513029	0	+	0	1	154	151	0.0
CP008925.1	h6.sal.bam	other	2513030	2513030	0	+	0	2	152	152	0.0
CP008925.1	h6.sal.bam	other	2513031	2513031	0	+	1	1	151	153	1.0
CP008925.1	h6.sal.bam	other	2513032	2513032	0	+	1	3	146	153	1.0
CP008925.1	h6.sal.bam	other	2513033	2513033	0	+	1	1	147	150	1.0
CP008925.1	h6.sal.bam	other	2513034	2513034	0	+	0	2	144	150	0.0
CP008925.1	h6.sal.bam	other	2513035	2513035	0	+	0	3	143	148	0.0
CP008925.1	h6.sal.bam	other	2513036	2513036	0	+	4	2	144	146	4.0
CP008925.1	h6.sal.bam	other	2513037	2513037	0	+	0	8	144	148	0.0
CP008925.1	h6.sal.bam	other	2513038	2513038	0	+	1	5	143	143	1.0
CP008925.1	h6.sal.bam	other	2513039	2513039	0	+	4	1	145	141	4.0
CP008925.1	h6.sal.bam	other	2513040	2513040	0	+	0	2	142	140	0.0
CP008925.1	h6.sal.bam	other	2513041	2513041	0	+	3	0	143	138	3.0
CP008925.1	h6.sal.bam	other	2513042	2513042	0	+	1	2	139	145	1.0
CP008925.1	h6.sal.bam	other	2513043	2513043	0	+	1	2	139	144	1.0
CP008925.1	h6.sal.bam	other	2513044	2513044	0	+	0	1	138	142	0.0
CP008925.1	h6.sal.bam	other	2513045	2513045	0	+	2	2	139	141	2.0
CP008925.1	h6.sal.bam	other	2513046	2513046	0	+	0	4	136	142	0.0
CP008925.1	h6.sal.bam	other	2513047	2513047	0	+	2	0	134	138	2.0
CP008925.1	h6.sal.bam	other	2513048	2513048	0	+	1	6	135	138	1.0
CP008925.1	h6.sal.bam	other	2513049	2513049	0	+	1	1	134	136	1.0
CP008925.1	h6.sal.bam	other	2513050	2513050	0	+	0	7	134	137	0.0
CP008925.1	h6.sal.bam	GAAC	2513051	2513051	2513059	+	2	7	136	131	2.0
CP008925.1	h6.sal.bam	other	2513052	2513052	0	+	2	1	135	124	2.0
CP008925.1	h6.sal.bam	GAAC	2513053	2513053	2513059	+	7	3	140	127	7.0
CP008925.1	h6.sal.bam	other	2513054	2513054	0	+	1	0	139	128	1.0
CP008925.1	h6.sal.bam	other	2513055	2513055	0	+	3	1	135	130	3.0
CP008925.1	h6.sal.bam	other	2513056	2513056	0	+	1	8	136	129	1.0
CP008925.1	h6.sal.bam	other	2513057	2513057	0	+	2	2	134	133	2.0
CP008925.1	h6.sal.bam	other	2513058	2513058	0	+	2	2	127	132	2.0
CP008925.1	h6.sal.bam	other	2513059	2513059	0	+	3	2	130	133	3.0
CP008925.1	h6.sal.bam	other	2513060	2513060	0	+	0	1	130	133	0.0
CP008925.1	h6.sal.bam	other	2513061	2513061	0	+	0	1	128	135	0.0
CP008925.1	h6.sal.bam	other	2513062	2513062	0	+	1	0	129	134	1.0
CP008925.1	h6.sal.bam	other	2513063	2513063	0	+	2	0	130	138	2.0
CP008925.1	h6.sal.bam	other	2513064	2513064	0	+	1	0	128	138	1.0
CP008925.1	h6.sal.bam	other	2513065	2513065	0	+	1	3	126	140	1.0
CP008925.1	h6.sal.bam	other	2513066	2513066	0	+	0	2	122	138	0.0
CP008925.1	h6.sal.bam	other	2513067	2513067	0	+	1	1	123	136	1.0
CP008925.1	h6.sal.bam	GAAC	2513068	2513068	2513059	+	0	4	123	137	0.0
CP008925.1	h6.sal.bam	other	2513069	2513069	0	+	2	2	120	136	2.0
CP008925.1	h6.sal.bam	GAAC	2513070	2513070	2513059	+	0	2	117	134	0.0
CP008925.1	h6.sal.bam	other	2513071	2513071	0	+	2	2	116	136	2.0
CP008925.1	h6.sal.bam	other	2513072	2513072	0	+	5	2	114	134	5.0
CP008925.1	h6.sal.bam	other	2513073	2513073	0	+	1	3	113	132	1.0
CP008925.1	h6.sal.bam	other	2513074	2513074	0	+	4	1	115	133	4.0
CP008925.1	h6.sal.bam	other	2513075	2513075	0	+	1	2	113	133	1.0
CP008925.1	h6.sal.bam	other	2513076	2513076	0	+	1	2	114	131	1.0
CP008925.1	h6.sal.bam	other	2513077	2513077	0	+	1	4	114	133	1.0
CP008925.1	h6.sal.bam	other	2513078	2513078	0	+	1	1	112	134	1.0
CP008925.1	h6.sal.bam	other	2513079	2513079	0	+	1	1	113	133	1.0
CP008925.1	h6.sal.bam	other	2513080	2513080	0	+	2	1	114	137	2.0
CP008925.1	h6.sal.bam	other	2513081	2513081	0	+	1	3	113	137	1.0
CP008925.1	h6.sal.bam	other	2513082	2513082	0	+	2	3	115	134	2.0
CP008925.1	h6.sal.bam	other	2513083	2513083	0	+	0	1	114	132	0.0
CP008925.1	h6.sal.bam	other	2513084	2513084	0	+	4	1	110	132	4.0
CP008925.1	h6.sal.bam	other	2513085	2513085	0	+	1	5	111	131	0.6666666666666666
CP008925.1	h6.sal.bam	other	2513086	2513086	0	+	0	1	111	126	0.0
CP008925.1	h6.sal.bam	other	2513087	2513087	0	+	5	1	111	134	3.3333333333333335
CP008925.1	h6.sal.bam	other	2513088	2513088	0	+	5	3	115	141	3.3333333333333335
CP008925.1	h6.sal.bam	other	2513089	2513089	0	+	2	1	117	139	1.3333333333333333
CP008925.1	h6.sal.bam	other	2513090	2513090	0	+	0	0	113	139	0.0
CP008925.1	h6.sal.bam	other	2513091	2513091	0	+	4	1	117	139	2.0
CP008925.1	h6.sal.bam	other	2513092	2513092	0	+	1	2	116	138	0.5
CP008925.1	h6.sal.bam	other	2513093	2513093	0	+	2	0	116	138	1.0
CP008925.1	h6.sal.bam	other	2513094	2513094	0	+	4	2	118	139	2.0
CP008925.1	h6.sal.bam	other	2513095	2513095	0	+	2	1	120	138	1.0
CP008925.1	h6.sal.bam	other	2513096	2513096	0	+	0	2	118	139	0.0
CP008925.1	h6.sal.bam	other	2513097	2513097	0	+	0	0	118	140	0.0
CP008925.1	h6.sal.bam	other	2513098	2513098	0	+	3	1	121	142	1.5
CP008925.1	h6.sal.bam	other	2513099	2513099	0	+	0	2	115	141	0.0
CP008925.1	h6.sal.bam	other	2513100	2513100	0	+	3	3	117	142	1.5
CP008925.1	h6.sal.bam	other	2513101	2513101	0	+	1	1	117	142	0.5
CP008925.1	h6.sal.bam	other	2513102	2513102	0	+	3	1	117	144	1.5
CP008925.1	h6.sal.bam	other	2513103	2513103	0	+	6	2	122	147	3.0
CP008925.1	h6.sal.bam	other	2513104	2513104	0	+	5	3	127	146	2.5
CP008925.1	h6.sal.bam	other	2513105	2513105	0	+	5	2	132	143	3.3333333333333335
CP008925.1	h6.sal.bam	other	2513106	2513106	0	+	3	0	134	142	1.5
CP008925.1	h6.sal.bam	other	2513107	2513107	0	+	2	0	134	142	1.0
CP008925.1	h6.sal.bam	other	2513108	2513108	0	+	7	0	141	142	4.666666666666667
CP008925.1	h6.sal.bam	other	2513109	2513109	0	+	1	0	142	142	1.0
CP008925.1	h6.sal.bam	other	2513110	2513110	0	+	2	1	144	145	2.0
CP008925.1	h6.sal.bam	other	2513111	2513111	0	+	1	4	141	144	0.6666666666666666
CP008925.1	h6.sal.bam	other	2513112	2513112	0	+	3	3	141	150	1.5
CP008925.1	h6.sal.bam	other	2513113	2513113	0	+	5	4	147	147	3.3333333333333335
CP008925.1	h6.sal.bam	other	2513114	2513114	0	+	1	0	145	145	0.5
CP008925.1	h6.sal.bam	other	2513115	2513115	0	+	2	6	143	147	1.0
CP008925.1	h6.sal.bam	other	2513116	2513116	0	+	2	1	145	144	1.0
CP008925.1	h6.sal.bam	other	2513117	2513117	0	+	2	1	147	143	1.0
CP008925.1	h6.sal.bam	other	2513118	2513118	0	+	0	1	146	146	0.0
CP008925.1	h6.sal.bam	other	2513119	2513119	0	+	1	2	147	152	0.5
CP008925.1	h6.sal.bam	other	2513120	2513120	0	+	1	0	146	152	0.5
CP008925.1	h6.sal.bam	other	2513121	2513121	0	+	1	0	145	152	0.5
CP008925.1	h6.sal.bam	other	2513122	2513122	0	+	2	2	146	154	1.0
CP008925.1	h6.sal.bam	other	2513123	2513123	0	+	1	2	146	152	0.5
CP008925.1	h6.sal.bam	other	2513124	2513124	0	+	3	2	149	152	1.5
CP008925.1	h6.sal.bam	other	2513125	2513125	0	+	1	1	150	150	0.5
CP008925.1	h6.sal.bam	other	2513126	2513126	0	+	0	2	147	150	0.0
CP008925.1	h6.sal.bam	other	2513127	2513127	0	+	3	4	148	149	1.5
CP008925.1	h6.sal.bam	other	2513128	2513128	0	+	3	2	144	149	1.5
CP008925.1	h6.sal.bam	other	2513129	2513129	0	+	1	1	144	147	0.5
CP008925.1	h6.sal.bam	other	2513130	2513130	0	+	1	5	142	148	0.5
CP008925.1	h6.sal.bam	other	2513131	2513131	0	+	4	7	144	145	2.0
CP008925.1	h6.sal.bam	other	2513132	2513132	0	+	3	1	147	138	1.5
CP008925.1	h6.sal.bam	other	2513133	2513133	0	+	2	4	147	139	1.0
CP008925.1	h6.sal.bam	other	2513134	2513134	0	+	1	2	145	137	0.5
CP008925.1	h6.sal.bam	other	2513135	2513135	0	+	2	3	147	138	1.0
CP008925.1	h6.sal.bam	other	2513136	2513136	0	+	0	0	147	135	0.0
CP008925.1	h6.sal.bam	other	2513137	2513137	0	+	6	3	150	138	3.0
CP008925.1	h6.sal.bam	other	2513138	2513138	0	+	0	2	150	135	0.0
CP008925.1	h6.sal.bam	other	2513139	2513139	0	+	4	0	154	134	2.0
CP008925.1	h6.sal.bam	other	2513140	2513140	0	+	3	1	154	134	1.5
CP008925.1	h6.sal.bam	other	2513141	2513141	0	+	7	0	161	141	3.5
CP008925.1	h6.sal.bam	other	2513142	2513142	0	+	1	2	161	141	0.5
CP008925.1	h6.sal.bam	other	2513143	2513143	0	+	1	3	162	141	0.5
CP008925.1	h6.sal.bam	other	2513144	2513144	0	+	5	4	164	140	2.5
CP008925.1	h6.sal.bam	other	2513145	2513145	0	+	0	0	164	136	0.0
CP008925.1	h6.sal.bam	other	2513146	2513146	0	+	4	0	167	142	2.0
CP008925.1	h6.sal.bam	other	2513147	2513147	0	+	2	1	165	142	1.0
CP008925.1	h6.sal.bam	other	2513148	2513148	0	+	4	3	168	141	2.0
CP008925.1	h6.sal.bam	other	2513149	2513149	0	+	1	1	165	138	0.5
CP008925.1	h6.sal.bam	other	2513150	2513150	0	+	1	4	164	145	0.5
CP008925.1	h6.sal.bam	other	2513151	2513151	0	+	1	1	164	141	0.5
CP008925.1	h6.sal.bam	other	2513152	2513152	0	+	0	4	164	141	0.0
CP008925.1	h6.sal.bam	other	2513153	2513153	0	+	3	1	165	139	1.5
CP008925.1	h6.sal.bam	other	2513154	2513154	0	+	1	4	166	138	0.5
CP008925.1	h6.sal.bam	other	2513155	2513155	0	+	1	1	165	137	0.5
CP008925.1	h6.sal.bam	other	2513156	2513156	0	+	2	1	166	139	1.0
CP008925.1	h6.sal.bam	other	2513157	2513157	0	+	2	0	165	138	1.0
CP008925.1	h6.sal.bam	other	2513158	2513158	0	+	1	1	166	142	0.5
CP008925.1	h6.sal.bam	other	2513159	2513159	0	+	1	0	164	141	0.5
CP008925.1	h6.sal.bam	other	2513160	2513160	0	+	0	5	162	141	0.0
CP008925.1	h6.sal.bam	other	2513161	2513161	0	+	5	5	163	138	2.5
CP008925.1	h6.sal.bam	other	2513162	2513162	0	+	2	8	165	135	1.0
CP008925.1	h6.sal.bam	other	2513163	2513163	0	+	1	1	161	128	0.5
CP008925.1	h6.sal.bam	other	2513164	2513164	0	+	3	0	162	129	1.5
CP008925.1	h6.sal.bam	other	2513165	2513165	0	+	3	1	165	130	1.5
CP008925.1	h6.sal.bam	other	2513166	2513166	0	+	1	1	161	130	0.5
CP008925.1	h6.sal.bam	other	2513167	2513167	0	+	7	0	168	133	3.5
CP008925.1	h6.sal.bam	other	2513168	2513168	0	+	4	0	169	133	2.0
CP008925.1	h6.sal.bam	other	2513169	2513169	0	+	4	1	168	140	2.0
CP008925.1	h6.sal.bam	other	2513170	2513170	0	+	5	2	173	139	2.5
CP008925.1	h6.sal.bam	other	2513171	2513171	0	+	0	4	173	139	0.0
CP008925.1	h6.sal.bam	other	2513172	2513172	0	+	2	2	173	141	1.0
CP008925.1	h6.sal.bam	other	2513173	2513173	0	+	1	0	172	139	0.5
CP008925.1	h6.sal.bam	other	2513174	2513174	0	+	4	3	176	142	2.0
CP008925.1	h6.sal.bam	other	2513175	2513175	0	+	2	3	174	145	1.0
CP008925.1	h6.sal.bam	other	2513176	2513176	0	+	3	3	173	144	1.5
CP008925.1	h6.sal.bam	other	2513177	2513177	0	+	4	4	177	142	2.0
CP008925.1	h6.sal.bam	other	2513178	2513178	0	+	2	1	171	139	1.0
CP008925.1	h6.sal.bam	other	2513179	2513179	0	+	5	0	173	141	2.5
CP008925.1	h6.sal.bam	other	2513180	2513180	0	+	1	1	166	143	0.5
CP008925.1	h6.sal.bam	other	2513181	2513181	0	+	2	0	166	145	1.0
CP008925.1	h6.sal.bam	other	2513182	2513182	0	+	0	4	166	145	0.0
CP008925.1	h6.sal.bam	other	2513183	2513183	0	+	2	4	161	143	1.0
CP008925.1	h6.sal.bam	other	2513184	2513184	0	+	1	3	159	139	0.5
CP008925.1	h6.sal.bam	other	2513185	2513185	0	+	2	0	161	137	1.0
CP008925.1	h6.sal.bam	other	2513186	2513186	0	+	2	2	162	138	1.0
CP008925.1	h6.sal.bam	other	2513187	2513187	0	+	3	1	158	138	1.5
CP008925.1	h6.sal.bam	other	2513188	2513188	0	+	0	2	158	137	0.0
CP008925.1	h6.sal.bam	other	2513189	2513189	0	+	0	1	158	138	0.0
CP008925.1	h6.sal.bam	other	2513190	2513190	0	+	1	3	157	140	0.5
CP008925.1	h6.sal.bam	other	2513191	2513191	0	+	1	3	156	142	0.5
CP008925.1	h6.sal.bam	other	2513192	2513192	0	+	2	7	156	139	1.0
CP008925.1	h6.sal.bam	other	2513193	2513193	0	+	5	2	161	132	2.5
CP008925.1	h6.sal.bam	other	2513194	2513194	0	+	1	2	161	132	0.5
CP008925.1	h6.sal.bam	other	2513195	2513195	0	+	1	1	161	132	0.5
CP008925.1	h6.sal.bam	other	2513196	2513196	0	+	2	2	160	131	1.0
CP008925.1	h6.sal.bam	other	2513197	2513197	0	+	4	0	163	130	2.0
CP008925.1	h6.sal.bam	other	2513198	2513198	0	+	0	1	160	132	0.0
CP008925.1	h6.sal.bam	other	2513199	2513199	0	+	3	0	160	131	1.5
CP008925.1	h6.sal.bam	other	2513200	2513200	0	+	2	2	162	132	1.0
CP008925.1	h6.sal.bam	other	2513201	2513201	0	+	2	2	164	130	1.0
CP008925.1	h6.sal.bam	other	2513202	2513202	0	+	2	2	163	130	1.0
CP008925.1	h6.sal.bam	other	2513203	2513203	0	+	4	2	163	129	2.0
CP008925.1	h6.sal.bam	other	2513204	2513204	0	+	0	1	162	129	0.0
CP008925.1	h6.sal.bam	other	2513205	2513205	0	+	3	1	165	128	1.5
CP008925.1	h6.sal.bam	other	2513206	2513206	0	+	0	0	158	130	0.0
CP008925.1	h6.sal.bam	other	2513207	2513207	0	+	2	2	157	132	1.0
CP008925.1	h6.sal.bam	other	2513208	2513208	0	+	3	3	160	131	1.5
CP008925.1	h6.sal.bam	other	2513209	2513209	0	+	0	3	160	128	0.0
CP008925.1	h6.sal.bam	other	2513210	2513210	0	+	4	1	161	131	2.0
CP008925.1	h6.sal.bam	other	2513211	2513211	0	+	0	1	161	130	0.0
CP008925.1	h6.sal.bam	other	2513212	2513212	0	+	4	0	159	134	2.0
CP008925.1	h6.sal.bam	other	2513213	2513213	0	+	1	4	154	137	0.5
CP008925.1	h6.sal.bam	other	2513214	2513214	0	+	2	1	156	136	1.0
CP008925.1	h6.sal.bam	other	2513215	2513215	0	+	3	4	159	135	1.5
CP008925.1	h6.sal.bam	other	2513216	2513216	0	+	3	2	156	131	1.5
CP008925.1	h6.sal.bam	other	2513217	2513217	0	+	2	1	156	134	1.0
CP008925.1	h6.sal.bam	other	2513218	2513218	0	+	4	3	160	133	2.0
CP008925.1	h6.sal.bam	other	2513219	2513219	0	+	5	3	160	130	2.5
CP008925.1	h6.sal.bam	other	2513220	2513220	0	+	1	0	160	129	0.5
CP008925.1	h6.sal.bam	other	2513221	2513221	0	+	2	0	158	132	1.0
CP008925.1	h6.sal.bam	other	2513222	2513222	0	+	1	1	154	134	0.5
CP008925.1	h6.sal.bam	other	2513223	2513223	0	+	1	4	154	134	0.5
CP008925.1	h6.sal.bam	other	2513224	2513224	0	+	2	3	154	131	1.0
CP008925.1	h6.sal.bam	other	2513225	2513225	0	+	3	1	157	130	1.5
CP008925.1	h6.sal.bam	other	2513226	2513226	0	+	3	1	160	129	1.5
CP008925.1	h6.sal.bam	other	2513227	2513227	0	+	4	1	164	130	2.0
CP008925.1	h6.sal.bam	other	2513228	2513228	0	+	3	3	165	131	1.5
CP008925.1	h6.sal.bam	other	2513229	2513229	0	+	1	0	165	128	0.5
CP008925.1	h6.sal.bam	other	2513230	2513230	0	+	5	3	169	131	2.5
CP008925.1	h6.sal.bam	other	2513231	2513231	0	+	2	4	164	135	1.0
CP008925.1	h6.sal.bam	other	2513232	2513232	0	+	3	1	167	131	1.5
CP008925.1	h6.sal.bam	other	2513233	2513233	0	+	0	0	166	134	0.0
CP008925.1	h6.sal.bam	other	2513234	2513234	0	+	6	0	172	134	3.0
CP008925.1	h6.sal.bam	other	2513235	2513235	0	+	4	1	175	134	2.0
CP008925.1	h6.sal.bam	other	2513236	2513236	0	+	2	2	171	136	1.0
CP008925.1	h6.sal.bam	other	2513237	2513237	0	+	2	1	172	134	1.0
CP008925.1	h6.sal.bam	other	2513238	2513238	0	+	0	2	167	139	0.0
CP008925.1	h6.sal.bam	other	2513239	2513239	0	+	0	2	167	137	0.0
CP008925.1	h6.sal.bam	other	2513240	2513240	0	+	0	1	146	138	0.0
CP008925.1	h6.sal.bam	other	2513241	2513241	0	+	5	5	151	137	2.5
CP008925.1	h6.sal.bam	other	2513242	2513242	0	+	0	0	151	133	0.0
CP008925.1	h6.sal.bam	other	2513243	2513243	0	+	2	5	153	133	1.0
CP008925.1	h6.sal.bam	other	2513244	2513244	0	+	2	2	155	129	1.0
CP008925.1	h6.sal.bam	other	2513245	2513245	0	+	0	2	154	128	0.0
CP008925.1	h6.sal.bam	other	2513246	2513246	0	+	1	4	154	126	0.5
CP008925.1	h6.sal.bam	other	2513247	2513247	0	+	0	0	153	122	0.0
CP008925.1	h6.sal.bam	other	2513248	2513248	0	+	2	3	154	123	1.0
CP008925.1	h6.sal.bam	other	2513249	2513249	0	+	3	5	153	122	1.5
CP008925.1	h6.sal.bam	other	2513250	2513250	0	+	1	2	153	120	0.5
CP008925.1	h6.sal.bam	other	2513251	2513251	0	+	5	1	155	120	2.5
CP008925.1	h6.sal.bam	other	2513252	2513252	0	+	2	1	153	119	1.0
CP008925.1	h6.sal.bam	other	2513253	2513253	0	+	1	3	152	119	0.5
CP008925.1	h6.sal.bam	other	2513254	2513254	0	+	3	2	150	117	1.5
CP008925.1	h6.sal.bam	other	2513255	2513255	0	+	4	3	154	118	2.0
CP008925.1	h6.sal.bam	other	2513256	2513256	0	+	1	1	153	115	0.5
CP008925.1	h6.sal.bam	other	2513257	2513257	0	+	3	1	153	114	1.5
CP008925.1	h6.sal.bam	other	2513258	2513258	0	+	2	0	155	115	1.0
CP008925.1	h6.sal.bam	other	2513259	2513259	0	+	5	1	160	116	2.5
CP008925.1	h6.sal.bam	other	2513260	2513260	0	+	1	1	159	116	0.5
CP008925.1	h6.sal.bam	other	2513261	2513261	0	+	0	2	157	115	0.0
CP008925.1	h6.sal.bam	other	2513262	2513262	0	+	1	3	155	117	0.5
CP008925.1	h6.sal.bam	other	2513263	2513263	0	+	0	2	155	116	0.0
CP008925.1	h6.sal.bam	other	2513264	2513264	0	+	3	1	157	114	1.5
CP008925.1	h6.sal.bam	other	2513265	2513265	0	+	0	5	157	116	0.0
CP008925.1	h6.sal.bam	other	2513266	2513266	0	+	1	0	157	111	0.5
CP008925.1	h6.sal.bam	other	2513267	2513267	0	+	3	0	158	111	1.5
CP008925.1	h6.sal.bam	other	2513268	2513268	0	+	4	2	155	119	2.0
CP008925.1	h6.sal.bam	other	2513269	2513269	0	+	6	2	160	117	3.0
CP008925.1	h6.sal.bam	other	2513270	2513270	0	+	2	0	160	115	1.0
CP008925.1	h6.sal.bam	other	2513271	2513271	0	+	0	1	160	115	0.0
CP008925.1	h6.sal.bam	other	2513272	2513272	0	+	2	2	158	114	1.0
CP008925.1	h6.sal.bam	other	2513273	2513273	0	+	3	0	161	112	1.5
CP008925.1	h6.sal.bam	other	2513274	2513274	0	+	3	1	160	120	1.5
CP008925.1	h6.sal.bam	other	2513275	2513275	0	+	1	1	159	121	0.5
CP008925.1	h6.sal.bam	other	2513276	2513276	0	+	2	3	161	120	1.0
CP008925.1	h6.sal.bam	other	2513277	2513277	0	+	2	0	157	118	1.3333333333333333
CP008925.1	h6.sal.bam	other	2513278	2513278	0	+	0	2	157	118	0.0
CP008925.1	h6.sal.bam	other	2513279	2513279	0	+	0	2	157	117	0.0
CP008925.1	h6.sal.bam	other	2513280	2513280	0	+	1	1	155	116	1.0
CP008925.1	h6.sal.bam	other	2513281	2513281	0	+	1	2	156	117	1.0
CP008925.1	h6.sal.bam	other	2513282	2513282	0	+	2	1	156	117	2.0
CP008925.1	h6.sal.bam	other	2513283	2513283	0	+	2	6	155	117	2.0
CP008925.1	h6.sal.bam	other	2513284	2513284	0	+	1	1	155	112	1.0
CP008925.1	h6.sal.bam	other	2513285	2513285	0	+	2	4	153	111	2.0
CP008925.1	h6.sal.bam	other	2513286	2513286	0	+	5	0	157	111	5.0
CP008925.1	h6.sal.bam	other	2513287	2513287	0	+	1	2	156	111	1.0
CP008925.1	h6.sal.bam	other	2513288	2513288	0	+	2	3	157	112	2.0
CP008925.1	h6.sal.bam	other	2513289	2513289	0	+	1	0	153	111	1.0
CP008925.1	h6.sal.bam	other	2513290	2513290	0	+	3	3	156	112	3.0
CP008925.1	h6.sal.bam	other	2513291	2513291	0	+	2	2	155	110	2.0
CP008925.1	h6.sal.bam	other	2513292	2513292	0	+	1	2	154	115	1.0
CP008925.1	h6.sal.bam	other	2513293	2513293	0	+	1	0	151	113	1.0
CP008925.1	h6.sal.bam	other	2513294	2513294	0	+	2	0	148	114	2.0
CP008925.1	h6.sal.bam	other	2513295	2513295	0	+	0	3	147	115	0.0
CP008925.1	h6.sal.bam	other	2513296	2513296	0	+	2	2	147	141	2.0
CP008925.1	h6.sal.bam	other	2513297	2513297	0	+	2	1	148	139	2.0
CP008925.1	h6.sal.bam	other	2513298	2513298	0	+	1	1	148	138	1.0
CP008925.1	h6.sal.bam	other	2513299	2513299	0	+	1	3	147	142	1.0
CP008925.1	h6.sal.bam	other	2513300	2513300	0	+	3	2	146	140	3.0
CP008925.1	h6.sal.bam	other	2513301	2513301	0	+	0	3	144	138	0.0
CP008925.1	h6.sal.bam	other	2513302	2513302	0	+	2	0	142	139	2.0
CP008925.1	h6.sal.bam	other	2513303	2513303	0	+	2	0	140	140	2.0
CP008925.1	h6.sal.bam	other	2513304	2513304	0	+	6	2	141	141	6.0
CP008925.1	h6.sal.bam	other	2513305	2513305	0	+	1	6	142	139	1.0
CP008925.1	h6.sal.bam	other	2513306	2513306	0	+	0	0	140	141	0.0
CP008925.1	h6.sal.bam	other	2513307	2513307	0	+	1	4	138	143	1.0
CP008925.1	h6.sal.bam	other	2513308	2513308	0	+	2	0	140	139	2.0
CP008925.1	h6.sal.bam	other	2513309	2513309	0	+	1	1	129	141	1.0
CP008925.1	h6.sal.bam	other	2513310	2513310	0	+	2	2	129	140	2.0
CP008925.1	h6.sal.bam	other	2513311	2513311	0	+	0	0	128	139	0.0
CP008925.1	h6.sal.bam	GTTC	2513312	2513312	2513320	+	0	6	126	236	0.0
CP008925.1	h6.sal.bam	other	2513313	2513313	0	+	1	3	126	232	1.0
CP008925.1	h6.sal.bam	GTTC	2513314	2513314	2513320	+	1	0	125	234	1.0
CP008925.1	h6.sal.bam	other	2513315	2513315	0	+	1	0	126	238	1.0
CP008925.1	h6.sal.bam	other	2513316	2513316	0	+	1	1	123	240	1.0
CP008925.1	h6.sal.bam	other	2513317	2513317	0	+	0	1	123	242	0.0
CP008925.1	h6.sal.bam	other	2513318	2513318	0	+	2	0	125	241	2.0
CP008925.1	h6.sal.bam	other	2513319	2513319	0	+	2	1	125	242	2.0
CP008925.1	h6.sal.bam	other	2513320	2513320	0	+	2	0	127	241	2.0
CP008925.1	h6.sal.bam	other	2513321	2513321	0	+	0	0	126	241	0.0
CP008925.1	h6.sal.bam	other	2513322	2513322	0	+	1	1	127	241	1.0
CP008925.1	h6.sal.bam	other	2513323	2513323	0	+	1	3	125	241	1.0
CP008925.1	h6.sal.bam	other	2513324	2513324	0	+	1	3	124	239	1.0
CP008925.1	h6.sal.bam	other	2513325	2513325	0	+	0	2	123	237	0.0
CP008925.1	h6.sal.bam	other	2513326	2513326	0	+	6	0	124	244	6.0
CP008925.1	h6.sal.bam	other	2513327	2513327	0	+	0	1	121	247	0.0
CP008925.1	h6.sal.bam	other	2513328	2513328	0	+	0	1	119	247	0.0
CP008925.1	h6.sal.bam	GTTC	2513329	2513329	2513320	+	2	3	119	246	2.0
CP008925.1	h6.sal.bam	other	2513330	2513330	0	+	0	0	116	244	0.0
CP008925.1	h6.sal.bam	GTTC	2513331	2513331	2513320	+	15	0	129	244	15.0
CP008925.1	h6.sal.bam	other	2513332	2513332	0	+	1	2	130	244	1.0
CP008925.1	h6.sal.bam	other	2513333	2513333	0	+	0	1	128	246	0.0
CP008925.1	h6.sal.bam	other	2513334	2513334	0	+	0	0	124	245	0.0
CP008925.1	h6.sal.bam	other	2513335	2513335	0	+	1	0	124	245	1.0
CP008925.1	h6.sal.bam	other	2513336	2513336	0	+	2	4	126	252	2.0
CP008925.1	h6.sal.bam	other	2513337	2513337	0	+	1	2	126	248	1.0
CP008925.1	h6.sal.bam	other	2513338	2513338	0	+	0	0	126	247	0.0
CP008925.1	h6.sal.bam	other	2513339	2513339	0	+	3	3	126	249	3.0
CP008925.1	h6.sal.bam	other	2513340	2513340	0	+	4	2	129	249	4.0
CP008925.1	h6.sal.bam	other	2513341	2513341	0	+	2	4	130	247	2.0
CP008925.1	h6.sal.bam	other	2513342	2513342	0	+	1	2	127	245	1.0
CP008925.1	h6.sal.bam	other	2513343	2513343	0	+	0	0	124	247	0.0
CP008925.1	h6.sal.bam	other	2513344	2513344	0	+	3	2	122	248	3.0
CP008925.1	h6.sal.bam	other	2513345	2513345	0	+	1	0	121	246	1.0
CP008925.1	h6.sal.bam	other	2513346	2513346	0	+	2	0	123	246	2.0
CP008925.1	h6.sal.bam	other	2513347	2513347	0	+	2	5	121	257	2.0
CP008925.1	h6.sal.bam	other	2513348	2513348	0	+	0	2	119	252	0.0
CP008925.1	h6.sal.bam	other	2513349	2513349	0	+	1	2	118	251	1.0
CP008925.1	h6.sal.bam	other	2513350	2513350	0	+	1	0	117	249	1.0
CP008925.1	h6.sal.bam	other	2513351	2513351	0	+	1	0	116	250	1.0
CP008925.1	h6.sal.bam	other	2513352	2513352	0	+	2	1	117	252	2.0
CP008925.1	h6.sal.bam	other	2513353	2513353	0	+	0	1	117	251	0.0
CP008925.1	h6.sal.bam	other	2513354	2513354	0	+	1	2	118	251	1.0
CP008925.1	h6.sal.bam	other	2513355	2513355	0	+	3	2	119	249	3.0
CP008925.1	h6.sal.bam	other	2513356	2513356	0	+	1	0	119	247	1.0
CP008925.1	h6.sal.bam	other	2513357	2513357	0	+	1	1	119	248	1.0
CP008925.1	h6.sal.bam	other	2513358	2513358	0	+	2	1	116	251	2.0
CP008925.1	h6.sal.bam	other	2513359	2513359	0	+	1	0	117	252	1.0
CP008925.1	h6.sal.bam	other	2513360	2513360	0	+	0	4	117	255	0.0
CP008925.1	h6.sal.bam	other	2513361	2513361	0	+	3	1	114	252	3.0
CP008925.1	h6.sal.bam	other	2513362	2513362	0	+	0	2	114	251	0.0
CP008925.1	h6.sal.bam	other	2513363	2513363	0	+	0	3	112	249	0.0
CP008925.1	h6.sal.bam	other	2513364	2513364	0	+	2	0	112	246	2.0
CP008925.1	h6.sal.bam	other	2513365	2513365	0	+	5	1	114	246	5.0
CP008925.1	h6.sal.bam	other	2513366	2513366	0	+	2	7	114	248	1.3333333333333333
CP008925.1	h6.sal.bam	other	2513367	2513367	0	+	1	1	114	244	0.5
CP008925.1	h6.sal.bam	other	2513368	2513368	0	+	2	1	115	244	1.3333333333333333
CP008925.1	h6.sal.bam	GTTC	2513369	2513369	2513377	+	1	29	114	245	1.0
CP008925.1	h6.sal.bam	other	2513370	2513370	0	+	2	1	110	218	2.0
CP008925.1	h6.sal.bam	GTTC	2513371	2513371	2513377	+	26	0	136	217	26.0
CP008925.1	h6.sal.bam	other	2513372	2513372	0	+	1	0	137	217	0.6666666666666666
CP008925.1	h6.sal.bam	other	2513373	2513373	0	+	2	5	139	219	1.3333333333333333
CP008925.1	h6.sal.bam	other	2513374	2513374	0	+	2	1	140	216	1.3333333333333333
CP008925.1	h6.sal.bam	other	2513375	2513375	0	+	0	0	139	218	0.0
CP008925.1	h6.sal.bam	other	2513376	2513376	0	+	3	3	142	222	2.0
CP008925.1	h6.sal.bam	other	2513377	2513377	0	+	4	1	144	223	2.6666666666666665
CP008925.1	h6.sal.bam	other	2513378	2513378	0	+	3	1	145	222	1.5
CP008925.1	h6.sal.bam	other	2513379	2513379	0	+	3	6	142	223	2.0
CP008925.1	h6.sal.bam	other	2513380	2513380	0	+	1	2	142	218	0.6666666666666666
CP008925.1	h6.sal.bam	other	2513381	2513381	0	+	1	2	143	217	0.6666666666666666
CP008925.1	h6.sal.bam	other	2513382	2513382	0	+	1	0	141	218	0.6666666666666666
CP008925.1	h6.sal.bam	other	2513383	2513383	0	+	2	2	143	218	1.0
CP008925.1	h6.sal.bam	other	2513384	2513384	0	+	0	0	142	219	0.0
CP008925.1	h6.sal.bam	other	2513385	2513385	0	+	1	1	141	220	0.5
CP008925.1	h6.sal.bam	GTTC	2513386	2513386	2513377	+	1	102	142	224	0.5
CP008925.1	h6.sal.bam	other	2513387	2513387	0	+	2	0	141	122	1.0
CP008925.1	h6.sal.bam	GTTC	2513388	2513388	2513377	+	79	5	219	122	39.5
CP008925.1	h6.sal.bam	other	2513389	2513389	0	+	5	4	224	122	2.5
CP008925.1	h6.sal.bam	other	2513390	2513390	0	+	0	2	222	119	0.0
CP008925.1	h6.sal.bam	other	2513391	2513391	0	+	1	0	222	118	0.5
CP008925.1	h6.sal.bam	other	2513392	2513392	0	+	5	0	227	119	2.5
CP008925.1	h6.sal.bam	other	2513393	2513393	0	+	0	1	225	124	0.0
CP008925.1	h6.sal.bam	other	2513394	2513394	0	+	3	0	225	125	1.5
CP008925.1	h6.sal.bam	other	2513395	2513395	0	+	2	0	227	125	1.0
CP008925.1	h6.sal.bam	other	2513396	2513396	0	+	2	1	229	127	1.0
CP008925.1	h6.sal.bam	other	2513397	2513397	0	+	1	0	229	126	0.5
CP008925.1	h6.sal.bam	other	2513398	2513398	0	+	2	1	230	129	1.0
CP008925.1	h6.sal.bam	other	2513399	2513399	0	+	5	1	232	128	2.5
CP008925.1	h6.sal.bam	GAAC	2513400	2513400	2513408	+	2	9	234	127	1.0
CP008925.1	h6.sal.bam	other	2513401	2513401	0	+	2	3	233	119	1.0
CP008925.1	h6.sal.bam	GAAC	2513402	2513402	2513408	+	3	1	236	116	1.5
CP008925.1	h6.sal.bam	other	2513403	2513403	0	+	1	0	237	122	0.5
CP008925.1	h6.sal.bam	other	2513404	2513404	0	+	2	2	237	122	1.0
CP008925.1	h6.sal.bam	other	2513405	2513405	0	+	2	0	237	120	1.0
CP008925.1	h6.sal.bam	other	2513406	2513406	0	+	1	4	225	120	0.5
CP008925.1	h6.sal.bam	other	2513407	2513407	0	+	1	0	225	117	0.5
CP008925.1	h6.sal.bam	other	2513408	2513408	0	+	0	1	225	120	0.0
CP008925.1	h6.sal.bam	other	2513409	2513409	0	+	2	3	226	120	1.0
CP008925.1	h6.sal.bam	other	2513410	2513410	0	+	0	3	224	117	0.0
CP008925.1	h6.sal.bam	other	2513411	2513411	0	+	2	1	225	114	1.0
CP008925.1	h6.sal.bam	other	2513412	2513412	0	+	3	1	227	114	1.5
CP008925.1	h6.sal.bam	other	2513413	2513413	0	+	2	1	229	113	1.0
CP008925.1	h6.sal.bam	other	2513414	2513414	0	+	3	2	228	118	1.5
CP008925.1	h6.sal.bam	other	2513415	2513415	0	+	1	2	226	116	0.5
CP008925.1	h6.sal.bam	other	2513416	2513416	0	+	7	0	231	116	4.666666666666667
CP008925.1	h6.sal.bam	GAAC	2513417	2513417	2513408	+	6	5	237	125	4.0
CP008925.1	h6.sal.bam	other	2513418	2513418	0	+	1	0	234	121	1.0
CP008925.1	h6.sal.bam	GAAC	2513419	2513419	2513408	+	1	3	235	122	0.6666666666666666
CP008925.1	h6.sal.bam	other	2513420	2513420	0	+	0	5	234	122	0.0
CP008925.1	h6.sal.bam	other	2513421	2513421	0	+	3	3	236	119	2.0
CP008925.1	h6.sal.bam	other	2513422	2513422	0	+	2	0	236	116	1.0
CP008925.1	h6.sal.bam	other	2513423	2513423	0	+	1	1	237	116	0.5
CP008925.1	h6.sal.bam	other	2513424	2513424	0	+	1	0	235	116	0.5
CP008925.1	h6.sal.bam	other	2513425	2513425	0	+	1	2	236	116	0.5
CP008925.1	h6.sal.bam	other	2513426	2513426	0	+	2	1	237	114	1.0
CP008925.1	h6.sal.bam	other	2513427	2513427	0	+	1	0	236	113	0.6666666666666666
CP008925.1	h6.sal.bam	other	2513428	2513428	0	+	3	1	239	113	2.0
CP008925.1	h6.sal.bam	other	2513429	2513429	0	+	0	0	238	115	0.0
CP008925.1	h6.sal.bam	other	2513430	2513430	0	+	0	0	235	115	0.0
CP008925.1	h6.sal.bam	other	2513431	2513431	0	+	5	1	239	124	3.3333333333333335
CP008925.1	h6.sal.bam	other	2513432	2513432	0	+	0	4	238	125	0.0
CP008925.1	h6.sal.bam	other	2513433	2513433	0	+	3	2	237	121	3.0
CP008925.1	h6.sal.bam	other	2513434	2513434	0	+	3	3	240	119	2.0
CP008925.1	h6.sal.bam	other	2513435	2513435	0	+	0	1	240	116	0.0
CP008925.1	h6.sal.bam	other	2513436	2513436	0	+	2	0	239	116	1.0
CP008925.1	h6.sal.bam	other	2513437	2513437	0	+	1	0	239	116	0.5
CP008925.1	h6.sal.bam	other	2513438	2513438	0	+	2	2	242	118	1.0
CP008925.1	h6.sal.bam	other	2513439	2513439	0	+	0	1	240	120	0.0
CP008925.1	h6.sal.bam	other	2513440	2513440	0	+	1	1	236	121	0.5
CP008925.1	h6.sal.bam	other	2513441	2513441	0	+	3	2	237	123	1.5
CP008925.1	h6.sal.bam	other	2513442	2513442	0	+	0	2	233	125	0.0
CP008925.1	h6.sal.bam	other	2513443	2513443	0	+	0	2	233	127	0.0
CP008925.1	h6.sal.bam	other	2513444	2513444	0	+	2	2	235	128	1.0
CP008925.1	h6.sal.bam	other	2513445	2513445	0	+	2	1	235	130	1.0
CP008925.1	h6.sal.bam	other	2513446	2513446	0	+	2	1	212	132	1.3333333333333333
CP008925.1	h6.sal.bam	other	2513447	2513447	0	+	2	2	214	134	1.0
CP008925.1	h6.sal.bam	other	2513448	2513448	0	+	6	1	216	136	4.0
CP008925.1	h6.sal.bam	other	2513449	2513449	0	+	0	3	216	137	0.0
CP008925.1	h6.sal.bam	other	2513450	2513450	0	+	0	4	216	136	0.0
CP008925.1	h6.sal.bam	other	2513451	2513451	0	+	0	2	213	132	0.0
CP008925.1	h6.sal.bam	other	2513452	2513452	0	+	4	2	213	134	4.0
CP008925.1	h6.sal.bam	other	2513453	2513453	0	+	0	1	210	132	0.0
CP008925.1	h6.sal.bam	other	2513454	2513454	0	+	1	0	208	131	1.0
CP008925.1	h6.sal.bam	other	2513455	2513455	0	+	0	2	207	138	0.0
CP008925.1	h6.sal.bam	other	2513456	2513456	0	+	1	3	207	138	1.0
CP008925.1	h6.sal.bam	other	2513457	2513457	0	+	0	1	206	135	0.0
CP008925.1	h6.sal.bam	other	2513458	2513458	0	+	1	1	205	135	0.6666666666666666
CP008925.1	h6.sal.bam	other	2513459	2513459	0	+	1	3	206	134	0.6666666666666666
CP008925.1	h6.sal.bam	other	2513460	2513460	0	+	1	3	206	131	0.5
CP008925.1	h6.sal.bam	other	2513461	2513461	0	+	4	2	207	137	2.6666666666666665
CP008925.1	h6.sal.bam	other	2513462	2513462	0	+	4	0	204	137	4.0
CP008925.1	h6.sal.bam	other	2513463	2513463	0	+	0	3	128	142	0.0
CP008925.1	h6.sal.bam	other	2513464	2513464	0	+	1	1	127	140	1.0
CP008925.1	h6.sal.bam	other	2513465	2513465	0	+	3	1	130	141	3.0
CP008925.1	h6.sal.bam	other	2513466	2513466	0	+	1	2	131	141	1.0
CP008925.1	h6.sal.bam	other	2513467	2513467	0	+	0	4	127	140	0.0
CP008925.1	h6.sal.bam	other	2513468	2513468	0	+	1	2	128	141	1.0
CP008925.1	h6.sal.bam	other	2513469	2513469	0	+	2	1	126	142	1.3333333333333333
CP008925.1	h6.sal.bam	other	2513470	2513470	0	+	2	2	127	144	1.3333333333333333
CP008925.1	h6.sal.bam	other	2513471	2513471	0	+	3	2	128	143	2.0
CP008925.1	h6.sal.bam	other	2513472	2513472	0	+	2	1	129	143	1.3333333333333333
CP008925.1	h6.sal.bam	other	2513473	2513473	0	+	2	0	129	143	1.0
CP008925.1	h6.sal.bam	other	2513474	2513474	0	+	3	0	127	144	1.5
CP008925.1	h6.sal.bam	other	2513475	2513475	0	+	3	1	126	146	1.5
CP008925.1	h6.sal.bam	other	2513476	2513476	0	+	0	0	126	149	0.0
CP008925.1	h6.sal.bam	other	2513477	2513477	0	+	0	6	123	153	0.0
CP008925.1	h6.sal.bam	other	2513478	2513478	0	+	3	0	124	147	1.5
CP008925.1	h6.sal.bam	other	2513479	2513479	0	+	1	0	124	150	0.5
CP008925.1	h6.sal.bam	other	2513480	2513480	0	+	3	1	125	161	1.5
CP008925.1	h6.sal.bam	other	2513481	2513481	0	+	0	0	122	159	0.0
CP008925.1	h6.sal.bam	other	2513482	2513482	0	+	1	3	123	162	0.5
CP008925.1	h6.sal.bam	other	2513483	2513483	0	+	1	1	124	159	0.6666666666666666
CP008925.1	h6.sal.bam	other	2513484	2513484	0	+	4	0	127	158	4.0
CP008925.1	h6.sal.bam	other	2513485	2513485	0	+	2	1	129	162	1.3333333333333333
CP008925.1	h6.sal.bam	other	2513486	2513486	0	+	5	1	128	166	5.0
CP008925.1	h6.sal.bam	other	2513487	2513487	0	+	0	0	128	165	0.0
CP008925.1	h6.sal.bam	other	2513488	2513488	0	+	2	6	129	171	2.0
CP008925.1	h6.sal.bam	other	2513489	2513489	0	+	3	2	129	167	3.0
CP008925.1	h6.sal.bam	other	2513490	2513490	0	+	2	3	129	165	2.0
CP008925.1	h6.sal.bam	other	2513491	2513491	0	+	2	8	125	163	2.0
CP008925.1	h6.sal.bam	other	2513492	2513492	0	+	5	1	124	156	5.0
CP008925.1	h6.sal.bam	other	2513493	2513493	0	+	1	2	124	162	1.0
CP008925.1	h6.sal.bam	other	2513494	2513494	0	+	0	1	123	160	0.0
CP008925.1	h6.sal.bam	other	2513495	2513495	0	+	1	2	122	163	1.0
CP008925.1	h6.sal.bam	other	2513496	2513496	0	+	1	0	120	162	1.0
CP008925.1	h6.sal.bam	other	2513497	2513497	0	+	2	0	120	168	2.0
CP008925.1	h6.sal.bam	other	2513498	2513498	0	+	0	1	119	169	0.0
CP008925.1	h6.sal.bam	other	2513499	2513499	0	+	2	0	120	170	2.0
CP008925.1	h6.sal.bam	other	2513500	2513500	0	+	2	0	120	172	2.0
CP008925.1	h6.sal.bam	other	2513501	2513501	0	+	4	0	123	173	4.0
CP008925.1	h6.sal.bam	other	2513502	2513502	0	+	1	0	121	174	1.0
CP008925.1	h6.sal.bam	other	2513503	2513503	0	+	0	3	121	174	0.0
CP008925.1	h6.sal.bam	other	2513504	2513504	0	+	1	2	120	177	1.0
CP008925.1	h6.sal.bam	other	2513505	2513505	0	+	2	7	122	178	2.0
CP008925.1	h6.sal.bam	other	2513506	2513506	0	+	4	2	123	173	2.6666666666666665
CP008925.1	h6.sal.bam	other	2513507	2513507	0	+	3	0	126	171	1.5
CP008925.1	h6.sal.bam	other	2513508	2513508	0	+	0	0	123	171	0.0
CP008925.1	h6.sal.bam	other	2513509	2513509	0	+	3	0	124	173	1.5
CP008925.1	h6.sal.bam	other	2513510	2513510	0	+	2	1	124	175	1.0
CP008925.1	h6.sal.bam	other	2513511	2513511	0	+	1	3	122	174	0.5
CP008925.1	h6.sal.bam	other	2513512	2513512	0	+	0	3	122	172	0.0
CP008925.1	h6.sal.bam	other	2513513	2513513	0	+	0	2	122	169	0.0
CP008925.1	h6.sal.bam	other	2513514	2513514	0	+	3	3	125	167	1.5
CP008925.1	h6.sal.bam	other	2513515	2513515	0	+	3	2	127	169	1.5
CP008925.1	h6.sal.bam	other	2513516	2513516	0	+	2	3	126	167	1.0
CP008925.1	h6.sal.bam	other	2513517	2513517	0	+	3	3	129	165	1.5
CP008925.1	h6.sal.bam	other	2513518	2513518	0	+	0	4	129	163	0.0
CP008925.1	h6.sal.bam	other	2513519	2513519	0	+	6	3	133	160	3.0
CP008925.1	h6.sal.bam	other	2513520	2513520	0	+	1	3	132	157	0.5
CP008925.1	h6.sal.bam	other	2513521	2513521	0	+	8	3	136	159	4.0
CP008925.1	h6.sal.bam	other	2513522	2513522	0	+	2	3	137	156	1.0
CP008925.1	h6.sal.bam	other	2513523	2513523	0	+	2	2	133	153	1.3333333333333333
CP008925.1	h6.sal.bam	other	2513524	2513524	0	+	2	2	135	155	2.0
CP008925.1	h6.sal.bam	other	2513525	2513525	0	+	1	0	136	155	1.0
CP008925.1	h6.sal.bam	other	2513526	2513526	0	+	0	5	136	159	0.0
CP008925.1	h6.sal.bam	other	2513527	2513527	0	+	1	2	133	154	1.0
CP008925.1	h6.sal.bam	other	2513528	2513528	0	+	2	1	135	152	2.0
CP008925.1	h6.sal.bam	other	2513529	2513529	0	+	1	4	135	161	1.0
CP008925.1	h6.sal.bam	other	2513530	2513530	0	+	3	2	138	157	3.0
CP008925.1	h6.sal.bam	other	2513531	2513531	0	+	1	0	138	159	1.0
CP008925.1	h6.sal.bam	other	2513532	2513532	0	+	0	1	138	164	0.0
CP008925.1	h6.sal.bam	other	2513533	2513533	0	+	0	0	137	164	0.0
CP008925.1	h6.sal.bam	other	2513534	2513534	0	+	0	4	136	164	0.0
CP008925.1	h6.sal.bam	other	2513535	2513535	0	+	3	5	136	160	3.0
CP008925.1	h6.sal.bam	other	2513536	2513536	0	+	1	1	134	158	1.0
CP008925.1	h6.sal.bam	GTTC	2513537	2513537	2513545	+	0	5	131	162	0.0
CP008925.1	h6.sal.bam	other	2513538	2513538	0	+	0	1	131	160	0.0
CP008925.1	h6.sal.bam	GTTC	2513539	2513539	2513545	+	0	2	129	166	0.0
CP008925.1	h6.sal.bam	other	2513540	2513540	0	+	3	1	130	164	3.0
CP008925.1	h6.sal.bam	other	2513541	2513541	0	+	2	0	131	165	2.0
CP008925.1	h6.sal.bam	other	2513542	2513542	0	+	1	6	132	165	1.0
CP008925.1	h6.sal.bam	other	2513543	2513543	0	+	0	2	131	163	0.0
CP008925.1	h6.sal.bam	other	2513544	2513544	0	+	2	3	126	165	2.0
CP008925.1	h6.sal.bam	other	2513545	2513545	0	+	1	1	127	165	1.0
CP008925.1	h6.sal.bam	other	2513546	2513546	0	+	5	2	132	164	5.0
CP008925.1	h6.sal.bam	other	2513547	2513547	0	+	0	1	130	162	0.0
CP008925.1	h6.sal.bam	other	2513548	2513548	0	+	1	1	129	167	0.6666666666666666
CP008925.1	h6.sal.bam	other	2513549	2513549	0	+	4	2	129	168	2.6666666666666665
CP008925.1	h6.sal.bam	other	2513550	2513550	0	+	2	4	129	167	1.3333333333333333
CP008925.1	h6.sal.bam	other	2513551	2513551	0	+	1	4	130	163	1.0
CP008925.1	h6.sal.bam	other	2513552	2513552	0	+	0	0	128	161	0.0
CP008925.1	h6.sal.bam	other	2513553	2513553	0	+	2	3	130	164	2.0
CP008925.1	h6.sal.bam	GTTC	2513554	2513554	2513545	+	2	11	131	168	1.3333333333333333
CP008925.1	h6.sal.bam	other	2513555	2513555	0	+	1	0	129	167	0.6666666666666666
CP008925.1	h6.sal.bam	GTTC	2513556	2513556	2513545	+	6	2	135	173	6.0
CP008925.1	h6.sal.bam	other	2513557	2513557	0	+	4	0	137	172	4.0
CP008925.1	h6.sal.bam	other	2513558	2513558	0	+	6	2	132	180	6.0
CP008925.1	h6.sal.bam	other	2513559	2513559	0	+	0	3	132	180	0.0
CP008925.1	h6.sal.bam	other	2513560	2513560	0	+	0	4	131	179	0.0
CP008925.1	h6.sal.bam	other	2513561	2513561	0	+	2	5	133	175	1.3333333333333333
CP008925.1	h6.sal.bam	other	2513562	2513562	0	+	0	1	133	170	0.0
CP008925.1	h6.sal.bam	other	2513563	2513563	0	+	3	3	129	173	1.5
CP008925.1	h6.sal.bam	other	2513564	2513564	0	+	0	1	129	171	0.0
CP008925.1	h6.sal.bam	other	2513565	2513565	0	+	3	0	132	171	2.0
CP008925.1	h6.sal.bam	other	2513566	2513566	0	+	4	1	129	172	2.6666666666666665
CP008925.1	h6.sal.bam	other	2513567	2513567	0	+	1	6	130	171	0.6666666666666666
CP008925.1	h6.sal.bam	other	2513568	2513568	0	+	2	2	131	169	1.3333333333333333
CP008925.1	h6.sal.bam	other	2513569	2513569	0	+	2	2	132	167	2.0
CP008925.1	h6.sal.bam	other	2513570	2513570	0	+	0	1	127	166	0.0
CP008925.1	h6.sal.bam	other	2513571	2513571	0	+	1	6	128	171	1.0
CP008925.1	h6.sal.bam	other	2513572	2513572	0	+	1	1	129	167	1.0
CP008925.1	h6.sal.bam	other	2513573	2513573	0	+	0	2	129	166	0.0
CP008925.1	h6.sal.bam	other	2513574	2513574	0	+	0	3	129	164	0.0
CP008925.1	h6.sal.bam	other	2513575	2513575	0	+	1	1	128	166	1.0
CP008925.1	h6.sal.bam	other	2513576	2513576	0	+	3	1	127	166	3.0
CP008925.1	h6.sal.bam	other	2513577	2513577	0	+	1	1	127	165	1.0
CP008925.1	h6.sal.bam	other	2513578	2513578	0	+	1	4	128	167	1.0
CP008925.1	h6.sal.bam	other	2513579	2513579	0	+	1	3	128	163	1.0
CP008925.1	h6.sal.bam	other	2513580	2513580	0	+	4	2	127	163	4.0
CP008925.1	h6.sal.bam	other	2513581	2513581	0	+	1	0	128	161	1.0
CP008925.1	h6.sal.bam	other	2513582	2513582	0	+	5	0	130	167	5.0
CP008925.1	h6.sal.bam	other	2513583	2513583	0	+	8	2	135	172	8.0
CP008925.1	h6.sal.bam	other	2513584	2513584	0	+	0	3	135	170	0.0
CP008925.1	h6.sal.bam	other	2513585	2513585	0	+	3	0	136	175	3.0
CP008925.1	h6.sal.bam	other	2513586	2513586	0	+	1	0	136	177	1.0
CP008925.1	h6.sal.bam	other	2513587	2513587	0	+	3	1	139	178	3.0
CP008925.1	h6.sal.bam	GAAC	2513588	2513588	2513596	+	2	1	136	181	2.0
CP008925.1	h6.sal.bam	other	2513589	2513589	0	+	2	3	138	180	1.3333333333333333
CP008925.1	h6.sal.bam	GAAC	2513590	2513590	2513596	+	1	1	137	177	0.6666666666666666
CP008925.1	h6.sal.bam	other	2513591	2513591	0	+	1	0	136	182	1.0
CP008925.1	h6.sal.bam	other	2513592	2513592	0	+	0	1	133	182	0.0
CP008925.1	h6.sal.bam	other	2513593	2513593	0	+	1	1	128	183	0.6666666666666666
CP008925.1	h6.sal.bam	other	2513594	2513594	0	+	2	4	122	184	1.3333333333333333
CP008925.1	h6.sal.bam	other	2513595	2513595	0	+	6	1	128	182	3.0
CP008925.1	h6.sal.bam	other	2513596	2513596	0	+	2	0	130	183	1.3333333333333333
CP008925.1	h6.sal.bam	other	2513597	2513597	0	+	3	2	129	183	1.5
CP008925.1	h6.sal.bam	other	2513598	2513598	0	+	2	5	129	181	1.0
CP008925.1	h6.sal.bam	other	2513599	2513599	0	+	2	1	131	178	1.0
CP008925.1	h6.sal.bam	other	2513600	2513600	0	+	5	4	135	177	2.5
CP008925.1	h6.sal.bam	other	2513601	2513601	0	+	1	1	133	176	0.5
CP008925.1	h6.sal.bam	other	2513602	2513602	0	+	1	8	134	179	0.5
CP008925.1	h6.sal.bam	other	2513603	2513603	0	+	1	1	135	172	0.5
CP008925.1	h6.sal.bam	other	2513604	2513604	0	+	3	0	137	171	1.5
CP008925.1	h6.sal.bam	GAAC	2513605	2513605	2513596	+	3	5	137	171	1.5
CP008925.1	h6.sal.bam	other	2513606	2513606	0	+	1	5	137	166	0.6666666666666666
CP008925.1	h6.sal.bam	GAAC	2513607	2513607	2513596	+	0	1	136	163	0.0
CP008925.1	h6.sal.bam	other	2513608	2513608	0	+	2	2	137	165	2.0
CP008925.1	h6.sal.bam	other	2513609	2513609	0	+	5	0	142	164	3.3333333333333335
CP008925.1	h6.sal.bam	other	2513610	2513610	0	+	2	1	142	164	1.0
CP008925.1	h6.sal.bam	other	2513611	2513611	0	+	2	5	143	168	1.3333333333333333
CP008925.1	h6.sal.bam	other	2513612	2513612	0	+	2	3	145	163	1.0
CP008925.1	h6.sal.bam	other	2513613	2513613	0	+	0	7	145	162	0.0
CP008925.1	h6.sal.bam	other	2513614	2513614	0	+	3	0	148	157	1.5
CP008925.1	h6.sal.bam	GTTC	2513615	2513615	2513623	+	1	1	146	159	0.5
CP008925.1	h6.sal.bam	other	2513616	2513616	0	+	4	0	147	159	2.6666666666666665
CP008925.1	h6.sal.bam	GTTC	2513617	2513617	2513623	+	2	4	149	159	1.0
CP008925.1	h6.sal.bam	other	2513618	2513618	0	+	1	4	150	158	0.5
CP008925.1	h6.sal.bam	other	2513619	2513619	0	+	0	3	148	156	0.0
CP008925.1	h6.sal.bam	other	2513620	2513620	0	+	1	0	148	155	0.6666666666666666
CP008925.1	h6.sal.bam	other	2513621	2513621	0	+	3	1	146	155	1.5
CP008925.1	h6.sal.bam	other	2513622	2513622	0	+	1	5	146	154	0.5
CP008925.1	h6.sal.bam	other	2513623	2513623	0	+	0	2	145	156	0.0
CP008925.1	h6.sal.bam	other	2513624	2513624	0	+	2	1	143	154	1.0
CP008925.1	h6.sal.bam	other	2513625	2513625	0	+	1	0	143	154	0.5
CP008925.1	h6.sal.bam	other	2513626	2513626	0	+	0	2	142	157	0.0
CP008925.1	h6.sal.bam	other	2513627	2513627	0	+	1	4	141	156	0.5
CP008925.1	h6.sal.bam	other	2513628	2513628	0	+	0	8	141	152	0.0
CP008925.1	h6.sal.bam	other	2513629	2513629	0	+	0	10	132	148	0.0
CP008925.1	h6.sal.bam	other	2513630	2513630	0	+	1	5	133	140	0.5
CP008925.1	h6.sal.bam	other	2513631	2513631	0	+	0	0	133	136	0.0
CP008925.1	h6.sal.bam	GTTC	2513632	2513632	2513623	+	1	8	130	138	0.5
CP008925.1	h6.sal.bam	other	2513633	2513633	0	+	5	1	129	130	2.5
CP008925.1	h6.sal.bam	GTTC	2513634	2513634	2513623	+	8	2	137	129	4.0
CP008925.1	h6.sal.bam	other	2513635	2513635	0	+	0	0	137	135	0.0
CP008925.1	h6.sal.bam	other	2513636	2513636	0	+	2	2	137	135	1.0
CP008925.1	h6.sal.bam	other	2513637	2513637	0	+	4	2	140	133	2.0
CP008925.1	h6.sal.bam	other	2513638	2513638	0	+	2	1	139	137	1.3333333333333333
CP008925.1	h6.sal.bam	other	2513639	2513639	0	+	3	1	142	136	2.0
CP008925.1	h6.sal.bam	other	2513640	2513640	0	+	2	1	141	135	1.3333333333333333
CP008925.1	h6.sal.bam	other	2513641	2513641	0	+	0	3	137	139	0.0
CP008925.1	h6.sal.bam	other	2513642	2513642	0	+	0	1	137	140	0.0
CP008925.1	h6.sal.bam	other	2513643	2513643	0	+	3	0	136	141	2.0
CP008925.1	h6.sal.bam	other	2513644	2513644	0	+	2	1	138	141	2.0
CP008925.1	h6.sal.bam	GTTC	2513645	2513645	2513653	+	2	8	140	143	2.0
CP008925.1	h6.sal.bam	other	2513646	2513646	0	+	0	1	138	138	0.0
CP008925.1	h6.sal.bam	GTTC	2513647	2513647	2513653	+	5	0	143	137	5.0
CP008925.1	h6.sal.bam	other	2513648	2513648	0	+	3	3	145	142	3.0
CP008925.1	h6.sal.bam	other	2513649	2513649	0	+	3	2	148	140	3.0
CP008925.1	h6.sal.bam	other	2513650	2513650	0	+	1	0	149	138	1.0
CP008925.1	h6.sal.bam	other	2513651	2513651	0	+	2	1	147	141	2.0
CP008925.1	h6.sal.bam	other	2513652	2513652	0	+	0	2	147	145	0.0
CP008925.1	h6.sal.bam	other	2513653	2513653	0	+	2	0	148	144	2.0
CP008925.1	h6.sal.bam	other	2513654	2513654	0	+	0	3	147	145	0.0
CP008925.1	h6.sal.bam	other	2513655	2513655	0	+	0	2	142	144	0.0
CP008925.1	h6.sal.bam	other	2513656	2513656	0	+	1	4	142	147	1.0
CP008925.1	h6.sal.bam	other	2513657	2513657	0	+	7	6	144	144	7.0
CP008925.1	h6.sal.bam	other	2513658	2513658	0	+	0	4	135	138	0.0
CP008925.1	h6.sal.bam	other	2513659	2513659	0	+	5	3	139	137	5.0
CP008925.1	h6.sal.bam	other	2513660	2513660	0	+	5	2	142	138	5.0
CP008925.1	h6.sal.bam	other	2513661	2513661	0	+	1	1	137	139	1.0
CP008925.1	h6.sal.bam	GTTC	2513662	2513662	2513653	+	2	5	139	141	2.0
CP008925.1	h6.sal.bam	other	2513663	2513663	0	+	1	2	140	141	1.0
CP008925.1	h6.sal.bam	GTTC	2513664	2513664	2513653	+	8	3	146	140	8.0
CP008925.1	h6.sal.bam	other	2513665	2513665	0	+	2	0	147	140	2.0
CP008925.1	h6.sal.bam	other	2513666	2513666	0	+	1	2	147	140	1.0
CP008925.1	h6.sal.bam	other	2513667	2513667	0	+	3	0	149	138	3.0
CP008925.1	h6.sal.bam	other	2513668	2513668	0	+	3	2	150	141	3.0
CP008925.1	h6.sal.bam	other	2513669	2513669	0	+	1	2	151	141	1.0
CP008925.1	h6.sal.bam	other	2513670	2513670	0	+	1	2	146	141	1.0
CP008925.1	h6.sal.bam	other	2513671	2513671	0	+	3	0	148	139	3.0
CP008925.1	h6.sal.bam	other	2513672	2513672	0	+	1	0	145	144	1.0
CP008925.1	h6.sal.bam	other	2513673	2513673	0	+	4	2	135	145	4.0
CP008925.1	h6.sal.bam	other	2513674	2513674	0	+	1	0	136	144	1.0
CP008925.1	h6.sal.bam	other	2513675	2513675	0	+	3	4	139	144	3.0
CP008925.1	h6.sal.bam	other	2513676	2513676	0	+	2	3	141	140	2.0
CP008925.1	h6.sal.bam	other	2513677	2513677	0	+	1	1	138	137	1.0
CP008925.1	h6.sal.bam	other	2513678	2513678	0	+	1	0	137	138	1.0
CP008925.1	h6.sal.bam	other	2513679	2513679	0	+	0	0	137	139	0.0
CP008925.1	h6.sal.bam	other	2513680	2513680	0	+	0	1	136	140	0.0
CP008925.1	h6.sal.bam	other	2513681	2513681	0	+	4	1	139	139	2.6666666666666665
CP008925.1	h6.sal.bam	other	2513682	2513682	0	+	6	3	140	138	3.0
CP008925.1	h6.sal.bam	other	2513683	2513683	0	+	3	1	143	135	1.5
CP008925.1	h6.sal.bam	other	2513684	2513684	0	+	0	3	140	140	0.0
CP008925.1	h6.sal.bam	other	2513685	2513685	0	+	0	2	140	137	0.0
CP008925.1	h6.sal.bam	other	2513686	2513686	0	+	0	0	138	142	0.0
CP008925.1	h6.sal.bam	other	2513687	2513687	0	+	1	2	138	149	0.5
CP008925.1	h6.sal.bam	other	2513688	2513688	0	+	0	2	138	147	0.0
CP008925.1	h6.sal.bam	other	2513689	2513689	0	+	3	2	138	148	3.0
CP008925.1	h6.sal.bam	other	2513690	2513690	0	+	1	1	133	149	1.0
CP008925.1	h6.sal.bam	other	2513691	2513691	0	+	1	0	133	148	1.0
CP008925.1	h6.sal.bam	other	2513692	2513692	0	+	0	4	133	153	0.0
CP008925.1	h6.sal.bam	other	2513693	2513693	0	+	1	0	133	153	1.0
CP008925.1	h6.sal.bam	other	2513694	2513694	0	+	1	3	134	157	1.0
CP008925.1	h6.sal.bam	other	2513695	2513695	0	+	2	3	134	158	2.0
CP008925.1	h6.sal.bam	other	2513696	2513696	0	+	1	0	131	155	1.0
CP008925.1	h6.sal.bam	other	2513697	2513697	0	+	1	4	132	159	1.0
CP008925.1	h6.sal.bam	other	2513698	2513698	0	+	2	2	134	161	2.0
CP008925.1	h6.sal.bam	other	2513699	2513699	0	+	4	1	138	159	4.0
CP008925.1	h6.sal.bam	other	2513700	2513700	0	+	4	3	141	159	4.0
CP008925.1	h6.sal.bam	other	2513701	2513701	0	+	1	0	142	156	1.0
CP008925.1	h6.sal.bam	other	2513702	2513702	0	+	1	2	143	156	1.0
CP008925.1	h6.sal.bam	other	2513703	2513703	0	+	5	2	148	158	5.0
CP008925.1	h6.sal.bam	other	2513704	2513704	0	+	1	2	149	156	1.0
CP008925.1	h6.sal.bam	other	2513705	2513705	0	+	2	2	150	155	2.0
CP008925.1	h6.sal.bam	other	2513706	2513706	0	+	1	0	143	162	1.0
CP008925.1	h6.sal.bam	other	2513707	2513707	0	+	0	3	143	162	0.0
CP008925.1	h6.sal.bam	other	2513708	2513708	0	+	2	5	140	160	2.0
CP008925.1	h6.sal.bam	other	2513709	2513709	0	+	1	3	139	161	1.0
CP008925.1	h6.sal.bam	other	2513710	2513710	0	+	0	0	139	159	0.0
CP008925.1	h6.sal.bam	other	2513711	2513711	0	+	3	2	139	162	3.0
CP008925.1	h6.sal.bam	other	2513712	2513712	0	+	1	4	138	160	1.0
CP008925.1	h6.sal.bam	other	2513713	2513713	0	+	2	3	138	157	2.0
CP008925.1	h6.sal.bam	other	2513714	2513714	0	+	2	3	137	157	2.0
CP008925.1	h6.sal.bam	other	2513715	2513715	0	+	2	3	137	155	2.0
CP008925.1	h6.sal.bam	other	2513716	2513716	0	+	1	2	137	153	1.0
CP008925.1	h6.sal.bam	other	2513717	2513717	0	+	1	2	137	154	1.0
CP008925.1	h6.sal.bam	other	2513718	2513718	0	+	3	0	134	152	3.0
CP008925.1	h6.sal.bam	other	2513719	2513719	0	+	1	3	135	152	1.0
CP008925.1	h6.sal.bam	other	2513720	2513720	0	+	0	3	134	149	0.0
CP008925.1	h6.sal.bam	other	2513721	2513721	0	+	2	3	134	146	2.0
CP008925.1	h6.sal.bam	other	2513722	2513722	0	+	2	2	133	162	2.0
CP008925.1	h6.sal.bam	other	2513723	2513723	0	+	0	0	129	167	0.0
CP008925.1	h6.sal.bam	other	2513724	2513724	0	+	0	1	129	170	0.0
CP008925.1	h6.sal.bam	other	2513725	2513725	0	+	2	1	129	171	2.0
CP008925.1	h6.sal.bam	other	2513726	2513726	0	+	0	5	128	172	0.0
CP008925.1	h6.sal.bam	other	2513727	2513727	0	+	2	2	130	168	2.0
CP008925.1	h6.sal.bam	other	2513728	2513728	0	+	1	3	129	167	1.0
CP008925.1	h6.sal.bam	other	2513729	2513729	0	+	5	2	134	165	5.0
CP008925.1	h6.sal.bam	other	2513730	2513730	0	+	2	1	136	165	2.0
CP008925.1	h6.sal.bam	other	2513731	2513731	0	+	2	1	137	164	2.0
CP008925.1	h6.sal.bam	other	2513732	2513732	0	+	3	3	132	163	3.0
CP008925.1	h6.sal.bam	other	2513733	2513733	0	+	4	0	136	160	4.0
CP008925.1	h6.sal.bam	other	2513734	2513734	0	+	3	5	135	166	3.0
CP008925.1	h6.sal.bam	other	2513735	2513735	0	+	2	4	132	163	2.0
CP008925.1	h6.sal.bam	other	2513736	2513736	0	+	0	1	129	162	0.0
CP008925.1	h6.sal.bam	other	2513737	2513737	0	+	2	4	122	161	2.0
CP008925.1	h6.sal.bam	other	2513738	2513738	0	+	1	3	123	157	1.0
CP008925.1	h6.sal.bam	other	2513739	2513739	0	+	0	1	123	153	0.0
CP008925.1	h6.sal.bam	other	2513740	2513740	0	+	1	0	122	155	1.0
CP008925.1	h6.sal.bam	other	2513741	2513741	0	+	4	1	122	162	4.0
CP008925.1	h6.sal.bam	other	2513742	2513742	0	+	1	3	123	161	1.0
CP008925.1	h6.sal.bam	other	2513743	2513743	0	+	1	1	122	158	1.0
CP008925.1	h6.sal.bam	other	2513744	2513744	0	+	1	2	122	160	1.0
CP008925.1	h6.sal.bam	other	2513745	2513745	0	+	1	0	120	160	1.0
CP008925.1	h6.sal.bam	other	2513746	2513746	0	+	2	3	120	160	2.0
CP008925.1	h6.sal.bam	other	2513747	2513747	0	+	1	2	118	158	1.0
CP008925.1	h6.sal.bam	other	2513748	2513748	0	+	0	1	118	157	0.0
CP008925.1	h6.sal.bam	other	2513749	2513749	0	+	0	0	117	159	0.0
CP008925.1	h6.sal.bam	other	2513750	2513750	0	+	3	0	115	159	3.0
CP008925.1	h6.sal.bam	other	2513751	2513751	0	+	0	0	114	159	0.0
CP008925.1	h6.sal.bam	other	2513752	2513752	0	+	0	2	114	159	0.0
CP008925.1	h6.sal.bam	other	2513753	2513753	0	+	4	1	117	160	4.0
CP008925.1	h6.sal.bam	other	2513754	2513754	0	+	2	0	119	161	2.0
CP008925.1	h6.sal.bam	other	2513755	2513755	0	+	2	0	120	161	2.0
CP008925.1	h6.sal.bam	other	2513756	2513756	0	+	2	0	112	162	2.0
CP008925.1	h6.sal.bam	other	2513757	2513757	0	+	1	3	110	166	1.0
CP008925.1	h6.sal.bam	other	2513758	2513758	0	+	0	5	110	163	0.0
CP008925.1	h6.sal.bam	other	2513759	2513759	0	+	1	1	111	162	1.0
CP008925.1	h6.sal.bam	other	2513760	2513760	0	+	1	5	111	161	1.0
CP008925.1	h6.sal.bam	other	2513761	2513761	0	+	1	7	112	160	1.0
CP008925.1	h6.sal.bam	other	2513762	2513762	0	+	5	0	116	154	5.0
CP008925.1	h6.sal.bam	other	2513763	2513763	0	+	1	4	113	155	1.0
CP008925.1	h6.sal.bam	other	2513764	2513764	0	+	1	2	114	152	1.0
CP008925.1	h6.sal.bam	other	2513765	2513765	0	+	4	4	118	152	4.0
CP008925.1	h6.sal.bam	other	2513766	2513766	0	+	1	3	119	153	1.0
CP008925.1	h6.sal.bam	other	2513767	2513767	0	+	1	4	119	153	1.0
CP008925.1	h6.sal.bam	other	2513768	2513768	0	+	1	5	120	150	1.0
CP008925.1	h6.sal.bam	other	2513769	2513769	0	+	0	4	119	148	0.0
CP008925.1	h6.sal.bam	other	2513770	2513770	0	+	1	0	117	147	1.0
CP008925.1	h6.sal.bam	other	2513771	2513771	0	+	6	7	122	147	6.0
CP008925.1	h6.sal.bam	other	2513772	2513772	0	+	6	4	128	141	6.0
CP008925.1	h6.sal.bam	other	2513773	2513773	0	+	2	0	124	141	2.0
CP008925.1	h6.sal.bam	other	2513774	2513774	0	+	4	0	128	141	4.0
CP008925.1	h6.sal.bam	other	2513775	2513775	0	+	1	3	124	141	1.0
CP008925.1	h6.sal.bam	other	2513776	2513776	0	+	3	3	127	144	3.0
CP008925.1	h6.sal.bam	other	2513777	2513777	0	+	0	0	126	142	0.0
CP008925.1	h6.sal.bam	other	2513778	2513778	0	+	3	0	124	142	3.0
CP008925.1	h6.sal.bam	other	2513779	2513779	0	+	2	1	125	142	2.0
CP008925.1	h6.sal.bam	GTTC	2513780	2513780	2513788	+	0	12	122	151	0.0
CP008925.1	h6.sal.bam	other	2513781	2513781	0	+	0	0	122	139	0.0
CP008925.1	h6.sal.bam	GTTC	2513782	2513782	2513788	+	9	0	131	142	9.0
CP008925.1	h6.sal.bam	other	2513783	2513783	0	+	0	1	128	144	0.0
CP008925.1	h6.sal.bam	other	2513784	2513784	0	+	2	4	129	144	2.0
CP008925.1	h6.sal.bam	other	2513785	2513785	0	+	0	1	129	140	0.0
CP008925.1	h6.sal.bam	other	2513786	2513786	0	+	0	0	128	141	0.0
CP008925.1	h6.sal.bam	other	2513787	2513787	0	+	1	5	124	142	1.0
CP008925.1	h6.sal.bam	other	2513788	2513788	0	+	0	1	124	139	0.0
CP008925.1	h6.sal.bam	other	2513789	2513789	0	+	1	3	125	138	1.0
CP008925.1	h6.sal.bam	other	2513790	2513790	0	+	0	2	123	135	0.0
CP008925.1	h6.sal.bam	other	2513791	2513791	0	+	2	4	124	138	2.0
CP008925.1	h6.sal.bam	other	2513792	2513792	0	+	1	3	124	137	1.0
CP008925.1	h6.sal.bam	other	2513793	2513793	0	+	3	3	123	137	3.0
CP008925.1	h6.sal.bam	other	2513794	2513794	0	+	1	3	124	135	1.0
CP008925.1	h6.sal.bam	other	2513795	2513795	0	+	1	1	125	134	1.0
CP008925.1	h6.sal.bam	other	2513796	2513796	0	+	1	3	122	135	1.0
CP008925.1	h6.sal.bam	GTTC	2513797	2513797	2513788	+	0	8	122	132	0.0
CP008925.1	h6.sal.bam	other	2513798	2513798	0	+	1	2	123	129	1.0
CP008925.1	h6.sal.bam	GTTC	2513799	2513799	2513788	+	10	1	132	127	10.0
CP008925.1	h6.sal.bam	other	2513800	2513800	0	+	3	2	134	131	3.0
CP008925.1	h6.sal.bam	other	2513801	2513801	0	+	3	1	135	130	3.0
CP008925.1	h6.sal.bam	other	2513802	2513802	0	+	1	1	135	130	1.0
CP008925.1	h6.sal.bam	other	2513803	2513803	0	+	0	0	135	129	0.0
CP008925.1	h6.sal.bam	other	2513804	2513804	0	+	3	2	132	133	3.0
CP008925.1	h6.sal.bam	other	2513805	2513805	0	+	1	0	131	133	1.0
CP008925.1	h6.sal.bam	other	2513806	2513806	0	+	1	3	130	135	1.0
CP008925.1	h6.sal.bam	other	2513807	2513807	0	+	2	3	128	133	2.0
CP008925.1	h6.sal.bam	other	2513808	2513808	0	+	0	0	126	131	0.0
CP008925.1	h6.sal.bam	other	2513809	2513809	0	+	5	5	128	132	5.0
CP008925.1	h6.sal.bam	other	2513810	2513810	0	+	3	1	129	128	3.0
CP008925.1	h6.sal.bam	other	2513811	2513811	0	+	0	0	127	127	0.0
CP008925.1	h6.sal.bam	other	2513812	2513812	0	+	2	1	129	127	2.0
CP008925.1	h6.sal.bam	other	2513813	2513813	0	+	1	2	129	126	1.0
CP008925.1	h6.sal.bam	other	2513814	2513814	0	+	0	3	129	133	0.0
CP008925.1	h6.sal.bam	other	2513815	2513815	0	+	5	5	132	134	5.0
CP008925.1	h6.sal.bam	other	2513816	2513816	0	+	2	1	131	131	2.0
CP008925.1	h6.sal.bam	other	2513817	2513817	0	+	0	0	127	132	0.0
CP008925.1	h6.sal.bam	other	2513818	2513818	0	+	5	2	132	132	5.0
CP008925.1	h6.sal.bam	other	2513819	2513819	0	+	3	3	134	135	3.0
CP008925.1	h6.sal.bam	other	2513820	2513820	0	+	0	0	131	133	0.0
CP008925.1	h6.sal.bam	other	2513821	2513821	0	+	0	2	131	133	0.0
CP008925.1	h6.sal.bam	other	2513822	2513822	0	+	1	0	132	132	1.0
CP008925.1	h6.sal.bam	other	2513823	2513823	0	+	0	3	132	135	0.0
CP008925.1	h6.sal.bam	other	2513824	2513824	0	+	1	0	133	135	1.0
CP008925.1	h6.sal.bam	other	2513825	2513825	0	+	0	0	130	137	0.0
CP008925.1	h6.sal.bam	other	2513826	2513826	0	+	1	0	131	144	1.0
CP008925.1	h6.sal.bam	other	2513827	2513827	0	+	0	2	124	144	0.0
CP008925.1	h6.sal.bam	other	2513828	2513828	0	+	1	3	125	145	1.0
CP008925.1	h6.sal.bam	other	2513829	2513829	0	+	1	1	125	143	1.0
CP008925.1	h6.sal.bam	other	2513830	2513830	0	+	2	1	125	142	2.0
CP008925.1	h6.sal.bam	other	2513831	2513831	0	+	0	3	123	145	0.0
CP008925.1	h6.sal.bam	other	2513832	2513832	0	+	0	2	122	142	0.0
CP008925.1	h6.sal.bam	other	2513833	2513833	0	+	4	3	126	143	4.0
CP008925.1	h6.sal.bam	other	2513834	2513834	0	+	4	1	129	140	4.0
CP008925.1	h6.sal.bam	other	2513835	2513835	0	+	2	2	130	140	2.0
CP008925.1	h6.sal.bam	other	2513836	2513836	0	+	2	1	132	140	2.0
CP008925.1	h6.sal.bam	other	2513837	2513837	0	+	2	2	130	140	2.0
CP008925.1	h6.sal.bam	other	2513838	2513838	0	+	4	2	132	141	4.0
CP008925.1	h6.sal.bam	other	2513839	2513839	0	+	1	1	133	139	1.0
CP008925.1	h6.sal.bam	other	2513840	2513840	0	+	6	1	133	143	4.0
CP008925.1	h6.sal.bam	other	2513841	2513841	0	+	2	2	135	142	2.0
CP008925.1	h6.sal.bam	other	2513842	2513842	0	+	1	1	135	144	1.0
CP008925.1	h6.sal.bam	other	2513843	2513843	0	+	1	1	135	145	1.0
CP008925.1	h6.sal.bam	other	2513844	2513844	0	+	4	3	139	144	4.0
CP008925.1	h6.sal.bam	other	2513845	2513845	0	+	4	0	141	141	4.0
CP008925.1	h6.sal.bam	other	2513846	2513846	0	+	1	2	130	142	1.0
CP008925.1	h6.sal.bam	other	2513847	2513847	0	+	2	4	132	140	2.0
CP008925.1	h6.sal.bam	other	2513848	2513848	0	+	1	3	132	140	0.6666666666666666
CP008925.1	h6.sal.bam	other	2513849	2513849	0	+	2	2	130	137	1.3333333333333333
CP008925.1	h6.sal.bam	other	2513850	2513850	0	+	3	1	132	135	2.0
CP008925.1	h6.sal.bam	other	2513851	2513851	0	+	0	1	130	139	0.0
CP008925.1	h6.sal.bam	other	2513852	2513852	0	+	4	2	129	140	2.6666666666666665
CP008925.1	h6.sal.bam	other	2513853	2513853	0	+	0	2	129	141	0.0
CP008925.1	h6.sal.bam	other	2513854	2513854	0	+	0	6	129	139	0.0
CP008925.1	h6.sal.bam	other	2513855	2513855	0	+	3	2	132	134	1.5
CP008925.1	h6.sal.bam	other	2513856	2513856	0	+	0	1	123	135	0.0
CP008925.1	h6.sal.bam	other	2513857	2513857	0	+	2	2	125	137	1.0
CP008925.1	h6.sal.bam	other	2513858	2513858	0	+	1	1	126	136	0.5
CP008925.1	h6.sal.bam	other	2513859	2513859	0	+	3	1	127	136	1.5
CP008925.1	h6.sal.bam	other	2513860	2513860	0	+	1	1	128	135	0.5
CP008925.1	h6.sal.bam	other	2513861	2513861	0	+	2	2	129	134	1.0
CP008925.1	h6.sal.bam	other	2513862	2513862	0	+	2	2	130	132	1.0
CP008925.1	h6.sal.bam	other	2513863	2513863	0	+	0	0	130	135	0.0
CP008925.1	h6.sal.bam	other	2513864	2513864	0	+	4	2	134	136	2.0
CP008925.1	h6.sal.bam	other	2513865	2513865	0	+	4	2	138	135	2.0
CP008925.1	h6.sal.bam	other	2513866	2513866	0	+	0	3	134	134	0.0
CP008925.1	h6.sal.bam	other	2513867	2513867	0	+	0	3	133	134	0.0
CP008925.1	h6.sal.bam	other	2513868	2513868	0	+	2	2	132	131	1.3333333333333333
CP008925.1	h6.sal.bam	other	2513869	2513869	0	+	2	2	134	134	1.3333333333333333
CP008925.1	h6.sal.bam	other	2513870	2513870	0	+	1	1	134	132	0.6666666666666666
CP008925.1	h6.sal.bam	other	2513871	2513871	0	+	2	0	135	132	1.3333333333333333
CP008925.1	h6.sal.bam	other	2513872	2513872	0	+	1	5	136	132	0.6666666666666666
CP008925.1	h6.sal.bam	other	2513873	2513873	0	+	4	0	127	127	2.0
CP008925.1	h6.sal.bam	other	2513874	2513874	0	+	3	6	130	127	1.5
CP008925.1	h6.sal.bam	other	2513875	2513875	0	+	1	0	130	122	0.5
CP008925.1	h6.sal.bam	other	2513876	2513876	0	+	0	1	128	129	0.0
CP008925.1	h6.sal.bam	other	2513877	2513877	0	+	2	2	129	135	1.0
CP008925.1	h6.sal.bam	other	2513878	2513878	0	+	0	3	125	135	0.0
CP008925.1	h6.sal.bam	other	2513879	2513879	0	+	0	2	121	133	0.0
CP008925.1	h6.sal.bam	other	2513880	2513880	0	+	3	2	124	131	1.5
CP008925.1	h6.sal.bam	other	2513881	2513881	0	+	6	1	124	130	3.0
CP008925.1	h6.sal.bam	other	2513882	2513882	0	+	3	1	127	131	1.5
CP008925.1	h6.sal.bam	other	2513883	2513883	0	+	0	0	125	131	0.0
CP008925.1	h6.sal.bam	other	2513884	2513884	0	+	4	1	129	131	2.0
CP008925.1	h6.sal.bam	other	2513885	2513885	0	+	0	0	129	135	0.0
CP008925.1	h6.sal.bam	other	2513886	2513886	0	+	2	5	129	136	1.0
CP008925.1	h6.sal.bam	other	2513887	2513887	0	+	1	4	130	131	0.5
CP008925.1	h6.sal.bam	other	2513888	2513888	0	+	4	4	133	132	2.0
CP008925.1	h6.sal.bam	other	2513889	2513889	0	+	4	0	137	130	2.0
CP008925.1	h6.sal.bam	other	2513890	2513890	0	+	2	2	133	132	1.0
CP008925.1	h6.sal.bam	other	2513891	2513891	0	+	0	2	133	130	0.0
CP008925.1	h6.sal.bam	other	2513892	2513892	0	+	1	3	134	130	0.5
CP008925.1	h6.sal.bam	other	2513893	2513893	0	+	0	2	129	129	0.0
CP008925.1	h6.sal.bam	other	2513894	2513894	0	+	0	2	126	132	0.0
CP008925.1	h6.sal.bam	other	2513895	2513895	0	+	3	1	128	133	2.0
CP008925.1	h6.sal.bam	other	2513896	2513896	0	+	0	2	128	135	0.0
CP008925.1	h6.sal.bam	other	2513897	2513897	0	+	0	3	128	135	0.0
CP008925.1	h6.sal.bam	other	2513898	2513898	0	+	5	2	132	132	3.3333333333333335
CP008925.1	h6.sal.bam	other	2513899	2513899	0	+	4	5	135	134	4.0
CP008925.1	h6.sal.bam	other	2513900	2513900	0	+	4	2	139	130	4.0
CP008925.1	h6.sal.bam	other	2513901	2513901	0	+	2	0	140	128	1.3333333333333333
CP008925.1	h6.sal.bam	other	2513902	2513902	0	+	0	3	140	131	0.0
CP008925.1	h6.sal.bam	other	2513903	2513903	0	+	1	1	140	128	0.5
CP008925.1	h6.sal.bam	other	2513904	2513904	0	+	2	4	141	127	1.0
CP008925.1	h6.sal.bam	other	2513905	2513905	0	+	3	0	142	131	1.5
CP008925.1	h6.sal.bam	other	2513906	2513906	0	+	1	0	143	131	0.5
CP008925.1	h6.sal.bam	other	2513907	2513907	0	+	3	3	143	131	2.0
CP008925.1	h6.sal.bam	other	2513908	2513908	0	+	3	0	145	133	2.0
CP008925.1	h6.sal.bam	other	2513909	2513909	0	+	1	1	143	133	0.6666666666666666
CP008925.1	h6.sal.bam	other	2513910	2513910	0	+	4	2	142	132	2.0
CP008925.1	h6.sal.bam	other	2513911	2513911	0	+	2	1	144	130	1.3333333333333333
CP008925.1	h6.sal.bam	other	2513912	2513912	0	+	1	3	144	129	1.0
CP008925.1	h6.sal.bam	other	2513913	2513913	0	+	1	3	141	126	0.6666666666666666
CP008925.1	h6.sal.bam	other	2513914	2513914	0	+	3	2	144	132	2.0
CP008925.1	h6.sal.bam	other	2513915	2513915	0	+	0	2	138	131	0.0
CP008925.1	h6.sal.bam	other	2513916	2513916	0	+	1	1	137	131	0.6666666666666666
CP008925.1	h6.sal.bam	other	2513917	2513917	0	+	1	2	137	130	0.6666666666666666
CP008925.1	h6.sal.bam	other	2513918	2513918	0	+	3	0	139	128	2.0
CP008925.1	h6.sal.bam	other	2513919	2513919	0	+	2	1	137	129	1.3333333333333333
CP008925.1	h6.sal.bam	other	2513920	2513920	0	+	0	0	133	131	0.0
CP008925.1	h6.sal.bam	other	2513921	2513921	0	+	1	0	131	134	0.6666666666666666
CP008925.1	h6.sal.bam	other	2513922	2513922	0	+	1	4	132	134	0.5
CP008925.1	h6.sal.bam	other	2513923	2513923	0	+	3	1	129	134	1.5
CP008925.1	h6.sal.bam	other	2513924	2513924	0	+	0	4	129	139	0.0
CP008925.1	h6.sal.bam	other	2513925	2513925	0	+	1	1	130	136	0.5
CP008925.1	h6.sal.bam	other	2513926	2513926	0	+	2	3	132	138	1.0
CP008925.1	h6.sal.bam	other	2513927	2513927	0	+	2	1	129	136	1.0
CP008925.1	h6.sal.bam	other	2513928	2513928	0	+	2	1	131	135	1.0
CP008925.1	h6.sal.bam	other	2513929	2513929	0	+	1	0	129	141	0.5
CP008925.1	h6.sal.bam	other	2513930	2513930	0	+	4	3	133	142	2.0
CP008925.1	h6.sal.bam	other	2513931	2513931	0	+	0	4	133	139	0.0
CP008925.1	h6.sal.bam	other	2513932	2513932	0	+	1	2	132	137	0.5
CP008925.1	h6.sal.bam	other	2513933	2513933	0	+	0	0	131	135	0.0
CP008925.1	h6.sal.bam	other	2513934	2513934	0	+	3	0	131	136	1.5
CP008925.1	h6.sal.bam	other	2513935	2513935	0	+	1	0	132	136	0.5
CP008925.1	h6.sal.bam	other	2513936	2513936	0	+	2	1	132	137	1.0
CP008925.1	h6.sal.bam	other	2513937	2513937	0	+	1	5	127	137	0.5
CP008925.1	h6.sal.bam	other	2513938	2513938	0	+	2	2	129	132	1.0
CP008925.1	h6.sal.bam	other	2513939	2513939	0	+	1	0	130	132	0.5
CP008925.1	h6.sal.bam	other	2513940	2513940	0	+	7	1	133	133	4.666666666666667
CP008925.1	h6.sal.bam	other	2513941	2513941	0	+	1	3	134	132	0.5
CP008925.1	h6.sal.bam	other	2513942	2513942	0	+	2	3	136	135	1.0
CP008925.1	h6.sal.bam	other	2513943	2513943	0	+	1	1	135	159	0.5
CP008925.1	h6.sal.bam	other	2513944	2513944	0	+	0	0	133	158	0.0
CP008925.1	h6.sal.bam	other	2513945	2513945	0	+	5	1	137	159	3.3333333333333335
CP008925.1	h6.sal.bam	other	2513946	2513946	0	+	1	0	136	158	0.5
CP008925.1	h6.sal.bam	other	2513947	2513947	0	+	2	1	137	165	1.0
CP008925.1	h6.sal.bam	other	2513948	2513948	0	+	0	0	130	164	0.0
CP008925.1	h6.sal.bam	other	2513949	2513949	0	+	0	7	130	164	0.0
CP008925.1	h6.sal.bam	other	2513950	2513950	0	+	2	0	130	157	1.3333333333333333
CP008925.1	h6.sal.bam	other	2513951	2513951	0	+	4	7	134	158	2.6666666666666665
CP008925.1	h6.sal.bam	other	2513952	2513952	0	+	2	2	134	152	1.3333333333333333
CP008925.1	h6.sal.bam	other	2513953	2513953	0	+	2	1	136	150	1.0
CP008925.1	h6.sal.bam	other	2513954	2513954	0	+	2	0	138	152	1.0
CP008925.1	h6.sal.bam	other	2513955	2513955	0	+	0	2	135	152	0.0
CP008925.1	h6.sal.bam	other	2513956	2513956	0	+	0	1	129	151	0.0
CP008925.1	h6.sal.bam	other	2513957	2513957	0	+	1	1	127	150	0.5
CP008925.1	h6.sal.bam	other	2513958	2513958	0	+	1	0	127	149	0.5
CP008925.1	h6.sal.bam	other	2513959	2513959	0	+	2	4	125	149	1.0
CP008925.1	h6.sal.bam	other	2513960	2513960	0	+	6	1	129	147	3.0
CP008925.1	h6.sal.bam	other	2513961	2513961	0	+	1	2	130	146	0.5
CP008925.1	h6.sal.bam	other	2513962	2513962	0	+	0	4	129	150	0.0
CP008925.1	h6.sal.bam	other	2513963	2513963	0	+	3	2	127	150	1.5
CP008925.1	h6.sal.bam	other	2513964	2513964	0	+	7	1	131	149	3.5
CP008925.1	h6.sal.bam	other	2513965	2513965	0	+	2	2	131	148	1.0
CP008925.1	h6.sal.bam	other	2513966	2513966	0	+	1	1	131	146	0.5
CP008925.1	h6.sal.bam	other	2513967	2513967	0	+	0	1	131	147	0.0
CP008925.1	h6.sal.bam	other	2513968	2513968	0	+	3	5	134	147	1.5
CP008925.1	h6.sal.bam	other	2513969	2513969	0	+	5	5	139	145	2.5
CP008925.1	h6.sal.bam	other	2513970	2513970	0	+	1	1	138	140	0.5
CP008925.1	h6.sal.bam	other	2513971	2513971	0	+	2	2	140	140	1.0
CP008925.1	h6.sal.bam	other	2513972	2513972	0	+	4	1	144	138	2.0
CP008925.1	h6.sal.bam	other	2513973	2513973	0	+	6	4	144	137	3.0
CP008925.1	h6.sal.bam	other	2513974	2513974	0	+	0	2	141	135	0.0
CP008925.1	h6.sal.bam	other	2513975	2513975	0	+	3	0	138	139	1.5
CP008925.1	h6.sal.bam	other	2513976	2513976	0	+	3	1	141	141	1.5
CP008925.1	h6.sal.bam	other	2513977	2513977	0	+	0	3	141	140	0.0
CP008925.1	h6.sal.bam	other	2513978	2513978	0	+	3	3	143	139	1.5
CP008925.1	h6.sal.bam	other	2513979	2513979	0	+	2	3	143	140	1.0
CP008925.1	h6.sal.bam	other	2513980	2513980	0	+	3	0	143	137	1.5
CP008925.1	h6.sal.bam	other	2513981	2513981	0	+	2	1	144	137	1.0
CP008925.1	h6.sal.bam	other	2513982	2513982	0	+	3	4	144	136	1.5
CP008925.1	h6.sal.bam	other	2513983	2513983	0	+	2	0	143	132	1.0
CP008925.1	h6.sal.bam	other	2513984	2513984	0	+	0	6	141	132	0.0
CP008925.1	h6.sal.bam	other	2513985	2513985	0	+	2	1	137	129	1.0
CP008925.1	h6.sal.bam	other	2513986	2513986	0	+	0	0	136	128	0.0
CP008925.1	h6.sal.bam	other	2513987	2513987	0	+	1	1	137	130	0.5
CP008925.1	h6.sal.bam	other	2513988	2513988	0	+	0	2	133	131	0.0
CP008925.1	h6.sal.bam	other	2513989	2513989	0	+	1	1	134	129	0.5
CP008925.1	h6.sal.bam	other	2513990	2513990	0	+	1	2	134	128	0.5
CP008925.1	h6.sal.bam	other	2513991	2513991	0	+	2	0	135	128	1.0
CP008925.1	h6.sal.bam	other	2513992	2513992	0	+	1	1	135	135	0.5
CP008925.1	h6.sal.bam	other	2513993	2513993	0	+	1	3	133	136	0.5
CP008925.1	h6.sal.bam	other	2513994	2513994	0	+	1	2	132	134	0.5
CP008925.1	h6.sal.bam	other	2513995	2513995	0	+	1	1	133	132	0.5
CP008925.1	h6.sal.bam	other	2513996	2513996	0	+	3	2	134	135	1.5
CP008925.1	h6.sal.bam	other	2513997	2513997	0	+	3	3	134	134	1.5
CP008925.1	h6.sal.bam	other	2513998	2513998	0	+	0	5	131	131	0.0
CP008925.1	h6.sal.bam	other	2513999	2513999	0	+	1	1	132	126	0.5
CP008925.1	h6.sal.bam	other	2514000	2514000	0	+	2	3	134	125	1.0
CP008925.1	h6.sal.bam	other	2514001	2514001	0	+	2	1	136	124	1.0
CP008925.1	h6.sal.bam	other	2514002	2514002	0	+	1	5	135	123	0.5
CP008925.1	h6.sal.bam	other	2514003	2514003	0	+	2	1	135	118	1.0
CP008925.1	h6.sal.bam	other	2514004	2514004	0	+	2	2	136	123	1.0
CP008925.1	h6.sal.bam	other	2514005	2514005	0	+	2	1	134	121	1.0
CP008925.1	h6.sal.bam	other	2514006	2514006	0	+	2	0	136	120	1.0
CP008925.1	h6.sal.bam	other	2514007	2514007	0	+	3	0	139	121	1.5
CP008925.1	h6.sal.bam	other	2514008	2514008	0	+	1	0	140	129	0.5
CP008925.1	h6.sal.bam	other	2514009	2514009	0	+	3	0	140	129	1.5
CP008925.1	h6.sal.bam	other	2514010	2514010	0	+	4	1	144	129	2.0
CP008925.1	h6.sal.bam	other	2514011	2514011	0	+	0	1	142	131	0.0
CP008925.1	h6.sal.bam	other	2514012	2514012	0	+	3	0	142	135	1.5
CP008925.1	h6.sal.bam	other	2514013	2514013	0	+	1	2	142	139	0.5
CP008925.1	h6.sal.bam	other	2514014	2514014	0	+	1	2	134	137	0.5
CP008925.1	h6.sal.bam	other	2514015	2514015	0	+	2	6	136	136	1.0
CP008925.1	h6.sal.bam	other	2514016	2514016	0	+	0	1	136	133	0.0
CP008925.1	h6.sal.bam	GAAC	2514017	2514017	2514025	+	1	28	137	134	0.5
CP008925.1	h6.sal.bam	other	2514018	2514018	0	+	1	0	137	108	0.5
CP008925.1	h6.sal.bam	GAAC	2514019	2514019	2514025	+	20	1	156	111	10.0
CP008925.1	h6.sal.bam	other	2514020	2514020	0	+	0	2	151	110	0.0
CP008925.1	h6.sal.bam	other	2514021	2514021	0	+	2	2	150	108	1.0
CP008925.1	h6.sal.bam	other	2514022	2514022	0	+	0	0	150	106	0.0
CP008925.1	h6.sal.bam	other	2514023	2514023	0	+	6	0	156	108	3.0
CP008925.1	h6.sal.bam	other	2514024	2514024	0	+	2	1	150	109	1.0
CP008925.1	h6.sal.bam	other	2514025	2514025	0	+	3	1	153	111	1.5
CP008925.1	h6.sal.bam	other	2514026	2514026	0	+	3	1	155	111	1.5
CP008925.1	h6.sal.bam	other	2514027	2514027	0	+	0	2	153	111	0.0
CP008925.1	h6.sal.bam	other	2514028	2514028	0	+	2	1	155	111	1.0
CP008925.1	h6.sal.bam	other	2514029	2514029	0	+	2	0	155	111	1.0
CP008925.1	h6.sal.bam	other	2514030	2514030	0	+	0	1	155	112	0.0
CP008925.1	h6.sal.bam	other	2514031	2514031	0	+	4	0	159	112	2.0
CP008925.1	h6.sal.bam	other	2514032	2514032	0	+	2	0	159	115	1.0
CP008925.1	h6.sal.bam	other	2514033	2514033	0	+	2	0	160	118	1.0
CP008925.1	h6.sal.bam	GAAC	2514034	2514034	2514025	+	1	8	161	118	0.5
CP008925.1	h6.sal.bam	other	2514035	2514035	0	+	3	1	158	111	1.5
CP008925.1	h6.sal.bam	GAAC	2514036	2514036	2514025	+	3	1	160	111	1.5
CP008925.1	h6.sal.bam	other	2514037	2514037	0	+	1	3	161	110	0.5
CP008925.1	h6.sal.bam	other	2514038	2514038	0	+	4	1	162	108	2.0
CP008925.1	h6.sal.bam	other	2514039	2514039	0	+	1	1	156	108	0.5
CP008925.1	h6.sal.bam	other	2514040	2514040	0	+	1	0	154	107	0.5
CP008925.1	h6.sal.bam	other	2514041	2514041	0	+	4	2	157	109	2.0
CP008925.1	h6.sal.bam	other	2514042	2514042	0	+	2	1	158	107	1.0
CP008925.1	h6.sal.bam	other	2514043	2514043	0	+	2	4	158	106	1.0
CP008925.1	h6.sal.bam	other	2514044	2514044	0	+	1	1	155	113	0.5
CP008925.1	h6.sal.bam	other	2514045	2514045	0	+	2	1	156	112	1.0
CP008925.1	h6.sal.bam	other	2514046	2514046	0	+	3	2	156	111	1.5
CP008925.1	h6.sal.bam	other	2514047	2514047	0	+	0	0	153	110	0.0
CP008925.1	h6.sal.bam	other	2514048	2514048	0	+	1	0	148	110	0.5
CP008925.1	h6.sal.bam	other	2514049	2514049	0	+	1	5	149	113	0.5
CP008925.1	h6.sal.bam	other	2514050	2514050	0	+	4	4	151	109	2.0
CP008925.1	h6.sal.bam	other	2514051	2514051	0	+	2	0	150	105	1.0
CP008925.1	h6.sal.bam	other	2514052	2514052	0	+	1	1	151	107	0.5
CP008925.1	h6.sal.bam	other	2514053	2514053	0	+	2	1	149	106	1.0
CP008925.1	h6.sal.bam	other	2514054	2514054	0	+	0	0	147	108	0.0
CP008925.1	h6.sal.bam	other	2514055	2514055	0	+	2	0	144	108	1.0
CP008925.1	h6.sal.bam	other	2514056	2514056	0	+	2	0	143	109	1.0
CP008925.1	h6.sal.bam	other	2514057	2514057	0	+	3	0	142	112	1.5
CP008925.1	h6.sal.bam	other	2514058	2514058	0	+	2	1	144	113	1.0
CP008925.1	h6.sal.bam	other	2514059	2514059	0	+	1	0	144	115	0.5
CP008925.1	h6.sal.bam	other	2514060	2514060	0	+	3	0	147	121	1.5
CP008925.1	h6.sal.bam	other	2514061	2514061	0	+	3	2	150	121	1.5
CP008925.1	h6.sal.bam	other	2514062	2514062	0	+	2	2	151	125	1.0
CP008925.1	h6.sal.bam	other	2514063	2514063	0	+	1	1	152	123	0.5
CP008925.1	h6.sal.bam	other	2514064	2514064	0	+	3	2	154	127	1.5
CP008925.1	h6.sal.bam	other	2514065	2514065	0	+	3	2	153	128	2.0
CP008925.1	h6.sal.bam	other	2514066	2514066	0	+	0	5	153	130	0.0
CP008925.1	h6.sal.bam	other	2514067	2514067	0	+	1	2	154	125	0.5
CP008925.1	h6.sal.bam	other	2514068	2514068	0	+	2	1	156	125	1.0
CP008925.1	h6.sal.bam	other	2514069	2514069	0	+	1	1	156	125	0.6666666666666666
CP008925.1	h6.sal.bam	other	2514070	2514070	0	+	1	3	156	126	0.5
CP008925.1	h6.sal.bam	other	2514071	2514071	0	+	3	1	156	123	2.0
CP008925.1	h6.sal.bam	other	2514072	2514072	0	+	2	0	156	122	1.0
CP008925.1	h6.sal.bam	other	2514073	2514073	0	+	0	0	156	123	0.0
CP008925.1	h6.sal.bam	other	2514074	2514074	0	+	3	1	156	123	2.0
CP008925.1	h6.sal.bam	other	2514075	2514075	0	+	3	3	159	122	3.0
CP008925.1	h6.sal.bam	other	2514076	2514076	0	+	0	3	157	121	0.0
CP008925.1	h6.sal.bam	other	2514077	2514077	0	+	2	0	154	120	2.0
CP008925.1	h6.sal.bam	other	2514078	2514078	0	+	1	2	155	123	1.0
CP008925.1	h6.sal.bam	other	2514079	2514079	0	+	1	0	156	124	1.0
CP008925.1	h6.sal.bam	other	2514080	2514080	0	+	1	1	153	124	1.0
CP008925.1	h6.sal.bam	other	2514081	2514081	0	+	5	3	155	126	5.0
CP008925.1	h6.sal.bam	other	2514082	2514082	0	+	1	5	156	123	1.0
CP008925.1	h6.sal.bam	other	2514083	2514083	0	+	6	1	161	123	6.0
CP008925.1	h6.sal.bam	other	2514084	2514084	0	+	2	2	160	122	2.0
CP008925.1	h6.sal.bam	other	2514085	2514085	0	+	0	2	156	123	0.0
CP008925.1	h6.sal.bam	other	2514086	2514086	0	+	3	2	158	122	3.0
CP008925.1	h6.sal.bam	other	2514087	2514087	0	+	3	4	158	121	3.0
CP008925.1	h6.sal.bam	other	2514088	2514088	0	+	3	1	160	118	3.0
CP008925.1	h6.sal.bam	other	2514089	2514089	0	+	2	3	161	118	2.0
CP008925.1	h6.sal.bam	other	2514090	2514090	0	+	0	2	158	116	0.0
CP008925.1	h6.sal.bam	other	2514091	2514091	0	+	1	2	158	116	1.0
CP008925.1	h6.sal.bam	other	2514092	2514092	0	+	2	0	160	114	2.0
CP008925.1	h6.sal.bam	other	2514093	2514093	0	+	2	2	160	114	2.0
CP008925.1	h6.sal.bam	other	2514094	2514094	0	+	2	0	144	121	2.0
CP008925.1	h6.sal.bam	other	2514095	2514095	0	+	2	0	144	122	2.0
CP008925.1	h6.sal.bam	other	2514096	2514096	0	+	1	1	145	122	1.0
CP008925.1	h6.sal.bam	other	2514097	2514097	0	+	2	2	147	123	2.0
CP008925.1	h6.sal.bam	other	2514098	2514098	0	+	1	0	140	121	1.0
CP008925.1	h6.sal.bam	other	2514099	2514099	0	+	1	4	135	125	1.0
CP008925.1	h6.sal.bam	other	2514100	2514100	0	+	1	0	136	123	1.0
CP008925.1	h6.sal.bam	other	2514101	2514101	0	+	1	2	137	125	1.0
CP008925.1	h6.sal.bam	other	2514102	2514102	0	+	1	1	137	124	1.0
CP008925.1	h6.sal.bam	other	2514103	2514103	0	+	1	1	137	124	1.0
CP008925.1	h6.sal.bam	other	2514104	2514104	0	+	1	1	132	124	1.0
CP008925.1	h6.sal.bam	other	2514105	2514105	0	+	1	1	133	124	1.0
CP008925.1	h6.sal.bam	other	2514106	2514106	0	+	1	3	134	124	1.0
CP008925.1	h6.sal.bam	other	2514107	2514107	0	+	0	4	132	127	0.0
CP008925.1	h6.sal.bam	other	2514108	2514108	0	+	0	0	130	127	0.0
CP008925.1	h6.sal.bam	other	2514109	2514109	0	+	3	1	132	128	3.0
CP008925.1	h6.sal.bam	other	2514110	2514110	0	+	1	1	128	127	1.0
CP008925.1	h6.sal.bam	other	2514111	2514111	0	+	0	0	127	128	0.0
CP008925.1	h6.sal.bam	other	2514112	2514112	0	+	1	0	128	128	1.0
CP008925.1	h6.sal.bam	other	2514113	2514113	0	+	0	1	124	129	0.0
CP008925.1	h6.sal.bam	other	2514114	2514114	0	+	1	0	124	132	1.0
CP008925.1	h6.sal.bam	other	2514115	2514115	0	+	1	2	123	133	1.0
CP008925.1	h6.sal.bam	other	2514116	2514116	0	+	2	0	120	135	2.0
CP008925.1	h6.sal.bam	other	2514117	2514117	0	+	1	8	121	138	1.0
CP008925.1	h6.sal.bam	other	2514118	2514118	0	+	1	3	120	134	1.0
CP008925.1	h6.sal.bam	other	2514119	2514119	0	+	1	0	120	133	1.0
CP008925.1	h6.sal.bam	other	2514120	2514120	0	+	3	1	121	133	3.0
CP008925.1	h6.sal.bam	other	2514121	2514121	0	+	0	0	118	133	0.0
CP008925.1	h6.sal.bam	other	2514122	2514122	0	+	3	0	121	134	3.0
CP008925.1	h6.sal.bam	other	2514123	2514123	0	+	6	4	121	135	6.0
CP008925.1	h6.sal.bam	other	2514124	2514124	0	+	0	1	121	131	0.0
CP008925.1	h6.sal.bam	other	2514125	2514125	0	+	1	2	122	131	1.0
CP008925.1	h6.sal.bam	other	2514126	2514126	0	+	1	0	121	129	1.0
CP008925.1	h6.sal.bam	other	2514127	2514127	0	+	1	0	121	133	1.0
CP008925.1	h6.sal.bam	other	2514128	2514128	0	+	4	3	123	135	4.0
CP008925.1	h6.sal.bam	other	2514129	2514129	0	+	1	0	122	136	1.0
CP008925.1	h6.sal.bam	other	2514130	2514130	0	+	4	2	126	137	4.0
CP008925.1	h6.sal.bam	other	2514131	2514131	0	+	2	3	125	139	2.0
CP008925.1	h6.sal.bam	other	2514132	2514132	0	+	2	1	125	138	2.0
CP008925.1	h6.sal.bam	other	2514133	2514133	0	+	1	5	117	139	1.0
CP008925.1	h6.sal.bam	other	2514134	2514134	0	+	1	6	118	138	1.0
CP008925.1	h6.sal.bam	other	2514135	2514135	0	+	1	0	119	137	1.0
CP008925.1	h6.sal.bam	other	2514136	2514136	0	+	4	7	123	137	4.0
CP008925.1	h6.sal.bam	other	2514137	2514137	0	+	0	3	121	131	0.0
CP008925.1	h6.sal.bam	other	2514138	2514138	0	+	1	1	121	128	1.0
CP008925.1	h6.sal.bam	other	2514139	2514139	0	+	3	4	119	133	3.0
CP008925.1	h6.sal.bam	other	2514140	2514140	0	+	2	3	119	129	2.0
CP008925.1	h6.sal.bam	other	2514141	2514141	0	+	1	0	120	125	1.0
CP008925.1	h6.sal.bam	other	2514142	2514142	0	+	4	2	123	130	4.0
CP008925.1	h6.sal.bam	other	2514143	2514143	0	+	1	2	122	130	1.0
CP008925.1	h6.sal.bam	other	2514144	2514144	0	+	7	2	129	130	7.0
CP008925.1	h6.sal.bam	other	2514145	2514145	0	+	0	0	128	129	0.0
CP008925.1	h6.sal.bam	other	2514146	2514146	0	+	1	1	124	134	1.0
CP008925.1	h6.sal.bam	other	2514147	2514147	0	+	2	0	126	133	2.0
CP008925.1	h6.sal.bam	other	2514148	2514148	0	+	1	0	127	136	1.0
CP008925.1	h6.sal.bam	other	2514149	2514149	0	+	1	2	122	139	1.0
CP008925.1	h6.sal.bam	other	2514150	2514150	0	+	2	2	124	139	2.0
CP008925.1	h6.sal.bam	other	2514151	2514151	0	+	0	1	124	138	0.0
CP008925.1	h6.sal.bam	other	2514152	2514152	0	+	1	1	123	138	1.0
CP008925.1	h6.sal.bam	other	2514153	2514153	0	+	0	3	121	138	0.0
CP008925.1	h6.sal.bam	other	2514154	2514154	0	+	2	0	122	137	2.0
CP008925.1	h6.sal.bam	other	2514155	2514155	0	+	2	3	119	139	2.0
CP008925.1	h6.sal.bam	other	2514156	2514156	0	+	2	1	120	138	2.0
CP008925.1	h6.sal.bam	other	2514157	2514157	0	+	1	2	115	140	1.0
CP008925.1	h6.sal.bam	other	2514158	2514158	0	+	1	1	114	140	1.0
CP008925.1	h6.sal.bam	other	2514159	2514159	0	+	1	2	115	141	1.0
CP008925.1	h6.sal.bam	other	2514160	2514160	0	+	2	1	117	142	2.0
CP008925.1	h6.sal.bam	other	2514161	2514161	0	+	2	1	116	141	2.0
CP008925.1	h6.sal.bam	other	2514162	2514162	0	+	2	1	114	140	2.0
CP008925.1	h6.sal.bam	other	2514163	2514163	0	+	6	1	117	139	6.0
CP008925.1	h6.sal.bam	other	2514164	2514164	0	+	0	0	116	145	0.0
CP008925.1	h6.sal.bam	other	2514165	2514165	0	+	2	2	117	149	2.0
CP008925.1	h6.sal.bam	other	2514166	2514166	0	+	0	5	117	151	0.0
CP008925.1	h6.sal.bam	other	2514167	2514167	0	+	4	3	119	149	4.0
CP008925.1	h6.sal.bam	other	2514168	2514168	0	+	4	2	121	150	4.0
CP008925.1	h6.sal.bam	other	2514169	2514169	0	+	2	0	121	148	2.0
CP008925.1	h6.sal.bam	other	2514170	2514170	0	+	1	1	120	154	1.0
CP008925.1	h6.sal.bam	other	2514171	2514171	0	+	2	1	119	154	2.0
CP008925.1	h6.sal.bam	other	2514172	2514172	0	+	1	0	120	153	1.0
CP008925.1	h6.sal.bam	other	2514173	2514173	0	+	2	3	121	155	2.0
CP008925.1	h6.sal.bam	other	2514174	2514174	0	+	2	2	122	154	2.0
CP008925.1	h6.sal.bam	other	2514175	2514175	0	+	1	2	122	157	1.0
CP008925.1	h6.sal.bam	other	2514176	2514176	0	+	3	1	124	157	3.0
CP008925.1	h6.sal.bam	other	2514177	2514177	0	+	4	1	127	157	4.0
CP008925.1	h6.sal.bam	other	2514178	2514178	0	+	0	1	126	156	0.0
CP008925.1	h6.sal.bam	other	2514179	2514179	0	+	1	1	126	158	1.0
CP008925.1	h6.sal.bam	other	2514180	2514180	0	+	3	1	127	157	3.0
CP008925.1	h6.sal.bam	other	2514181	2514181	0	+	0	6	127	156	0.0
CP008925.1	h6.sal.bam	other	2514182	2514182	0	+	1	4	128	150	1.0
CP008925.1	h6.sal.bam	other	2514183	2514183	0	+	5	2	133	151	5.0
CP008925.1	h6.sal.bam	other	2514184	2514184	0	+	3	0	133	149	3.0
CP008925.1	h6.sal.bam	other	2514185	2514185	0	+	4	1	136	153	4.0
CP008925.1	h6.sal.bam	other	2514186	2514186	0	+	2	1	135	152	2.0
CP008925.1	h6.sal.bam	other	2514187	2514187	0	+	0	4	135	153	0.0
CP008925.1	h6.sal.bam	other	2514188	2514188	0	+	2	2	136	154	2.0
CP008925.1	h6.sal.bam	other	2514189	2514189	0	+	1	4	137	155	1.0
CP008925.1	h6.sal.bam	other	2514190	2514190	0	+	4	0	140	153	4.0
CP008925.1	h6.sal.bam	other	2514191	2514191	0	+	0	3	138	156	0.0
CP008925.1	h6.sal.bam	other	2514192	2514192	0	+	0	3	137	153	0.0
CP008925.1	h6.sal.bam	other	2514193	2514193	0	+	3	2	139	151	3.0
CP008925.1	h6.sal.bam	other	2514194	2514194	0	+	4	0	142	155	4.0
CP008925.1	h6.sal.bam	other	2514195	2514195	0	+	0	1	139	155	0.0
CP008925.1	h6.sal.bam	other	2514196	2514196	0	+	1	1	140	155	1.0
CP008925.1	h6.sal.bam	other	2514197	2514197	0	+	1	1	139	157	1.0
CP008925.1	h6.sal.bam	other	2514198	2514198	0	+	3	0	136	158	3.0
CP008925.1	h6.sal.bam	other	2514199	2514199	0	+	0	1	136	161	0.0
CP008925.1	h6.sal.bam	other	2514200	2514200	0	+	1	0	134	163	1.0
CP008925.1	h6.sal.bam	other	2514201	2514201	0	+	1	4	135	163	1.0
CP008925.1	h6.sal.bam	other	2514202	2514202	0	+	2	1	136	163	1.3333333333333333
CP008925.1	h6.sal.bam	other	2514203	2514203	0	+	0	4	132	162	0.0
CP008925.1	h6.sal.bam	other	2514204	2514204	0	+	0	1	130	158	0.0
CP008925.1	h6.sal.bam	other	2514205	2514205	0	+	0	4	127	159	0.0
CP008925.1	h6.sal.bam	other	2514206	2514206	0	+	1	3	125	158	0.6666666666666666
CP008925.1	h6.sal.bam	other	2514207	2514207	0	+	0	3	123	157	0.0
CP008925.1	h6.sal.bam	other	2514208	2514208	0	+	1	4	124	156	0.5
CP008925.1	h6.sal.bam	other	2514209	2514209	0	+	3	5	127	152	1.5
CP008925.1	h6.sal.bam	other	2514210	2514210	0	+	0	0	120	147	0.0
CP008925.1	h6.sal.bam	other	2514211	2514211	0	+	3	1	123	148	1.5
CP008925.1	h6.sal.bam	other	2514212	2514212	0	+	0	0	123	148	0.0
CP008925.1	h6.sal.bam	other	2514213	2514213	0	+	0	5	122	151	0.0
CP008925.1	h6.sal.bam	other	2514214	2514214	0	+	3	2	123	147	2.0
CP008925.1	h6.sal.bam	other	2514215	2514215	0	+	3	3	124	145	2.0
CP008925.1	h6.sal.bam	other	2514216	2514216	0	+	4	0	127	142	2.6666666666666665
CP008925.1	h6.sal.bam	other	2514217	2514217	0	+	1	2	124	142	1.0
CP008925.1	h6.sal.bam	other	2514218	2514218	0	+	0	2	123	147	0.0
CP008925.1	h6.sal.bam	other	2514219	2514219	0	+	3	1	120	145	3.0
CP008925.1	h6.sal.bam	other	2514220	2514220	0	+	1	4	121	145	1.0
CP008925.1	h6.sal.bam	other	2514221	2514221	0	+	1	3	120	141	1.0
CP008925.1	h6.sal.bam	other	2514222	2514222	0	+	3	0	122	139	3.0
CP008925.1	h6.sal.bam	other	2514223	2514223	0	+	1	4	122	142	1.0
CP008925.1	h6.sal.bam	other	2514224	2514224	0	+	3	1	124	139	3.0
CP008925.1	h6.sal.bam	other	2514225	2514225	0	+	1	1	123	140	1.0
CP008925.1	h6.sal.bam	other	2514226	2514226	0	+	2	2	125	141	2.0
CP008925.1	h6.sal.bam	other	2514227	2514227	0	+	2	2	126	143	2.0
CP008925.1	h6.sal.bam	other	2514228	2514228	0	+	0	2	124	147	0.0
CP008925.1	h6.sal.bam	other	2514229	2514229	0	+	2	2	126	145	2.0
CP008925.1	h6.sal.bam	other	2514230	2514230	0	+	0	2	124	146	0.0
CP008925.1	h6.sal.bam	other	2514231	2514231	0	+	4	3	126	147	4.0
CP008925.1	h6.sal.bam	other	2514232	2514232	0	+	1	2	126	145	1.0
CP008925.1	h6.sal.bam	other	2514233	2514233	0	+	3	2	128	149	3.0
CP008925.1	h6.sal.bam	other	2514234	2514234	0	+	1	2	128	147	1.0
CP008925.1	h6.sal.bam	other	2514235	2514235	0	+	0	0	125	145	0.0
CP008925.1	h6.sal.bam	other	2514236	2514236	0	+	1	3	125	147	1.0
CP008925.1	h6.sal.bam	other	2514237	2514237	0	+	2	0	119	146	2.0
CP008925.1	h6.sal.bam	other	2514238	2514238	0	+	3	4	121	149	3.0
CP008925.1	h6.sal.bam	other	2514239	2514239	0	+	2	4	119	148	2.0
CP008925.1	h6.sal.bam	other	2514240	2514240	0	+	0	4	119	146	0.0
CP008925.1	h6.sal.bam	other	2514241	2514241	0	+	3	4	122	142	3.0
CP008925.1	h6.sal.bam	other	2514242	2514242	0	+	1	3	118	138	1.0
CP008925.1	h6.sal.bam	other	2514243	2514243	0	+	12	4	125	137	12.0
CP008925.1	h6.sal.bam	other	2514244	2514244	0	+	4	3	129	133	4.0
CP008925.1	h6.sal.bam	other	2514245	2514245	0	+	1	1	129	135	1.0
CP008925.1	h6.sal.bam	other	2514246	2514246	0	+	1	0	129	135	1.0
CP008925.1	h6.sal.bam	other	2514247	2514247	0	+	4	2	131	139	4.0
CP008925.1	h6.sal.bam	other	2514248	2514248	0	+	0	5	128	137	0.0
CP008925.1	h6.sal.bam	other	2514249	2514249	0	+	2	2	130	137	2.0
CP008925.1	h6.sal.bam	other	2514250	2514250	0	+	1	0	131	137	1.0
CP008925.1	h6.sal.bam	other	2514251	2514251	0	+	3	1	131	141	3.0
CP008925.1	h6.sal.bam	other	2514252	2514252	0	+	6	0	133	142	6.0
CP008925.1	h6.sal.bam	other	2514253	2514253	0	+	3	3	135	142	3.0
CP008925.1	h6.sal.bam	other	2514254	2514254	0	+	1	0	126	141	1.0
CP008925.1	h6.sal.bam	other	2514255	2514255	0	+	2	0	128	142	2.0
CP008925.1	h6.sal.bam	other	2514256	2514256	0	+	2	1	130	144	2.0
CP008925.1	h6.sal.bam	other	2514257	2514257	0	+	2	4	132	143	2.0
CP008925.1	h6.sal.bam	other	2514258	2514258	0	+	0	0	132	141	0.0
CP008925.1	h6.sal.bam	other	2514259	2514259	0	+	1	4	131	148	1.0
CP008925.1	h6.sal.bam	other	2514260	2514260	0	+	2	2	130	149	2.0
CP008925.1	h6.sal.bam	other	2514261	2514261	0	+	2	3	130	150	2.0
CP008925.1	h6.sal.bam	other	2514262	2514262	0	+	2	5	132	151	2.0
CP008925.1	h6.sal.bam	other	2514263	2514263	0	+	1	2	131	146	1.0
CP008925.1	h6.sal.bam	other	2514264	2514264	0	+	0	2	127	146	0.0
CP008925.1	h6.sal.bam	other	2514265	2514265	0	+	2	3	129	145	2.0
CP008925.1	h6.sal.bam	other	2514266	2514266	0	+	1	0	130	142	1.0
CP008925.1	h6.sal.bam	other	2514267	2514267	0	+	1	2	131	143	1.0
CP008925.1	h6.sal.bam	other	2514268	2514268	0	+	0	5	128	143	0.0
CP008925.1	h6.sal.bam	other	2514269	2514269	0	+	1	0	125	142	1.0
CP008925.1	h6.sal.bam	other	2514270	2514270	0	+	4	1	129	143	4.0
CP008925.1	h6.sal.bam	other	2514271	2514271	0	+	2	3	130	143	2.0
CP008925.1	h6.sal.bam	other	2514272	2514272	0	+	2	2	128	142	2.0
CP008925.1	h6.sal.bam	other	2514273	2514273	0	+	1	3	129	140	1.0
CP008925.1	h6.sal.bam	other	2514274	2514274	0	+	1	3	130	137	1.0
CP008925.1	h6.sal.bam	other	2514275	2514275	0	+	0	1	128	134	0.0
CP008925.1	h6.sal.bam	other	2514276	2514276	0	+	1	3	127	135	1.0
CP008925.1	h6.sal.bam	other	2514277	2514277	0	+	1	1	127	132	1.0
CP008925.1	h6.sal.bam	other	2514278	2514278	0	+	2	1	129	133	2.0
CP008925.1	h6.sal.bam	other	2514279	2514279	0	+	1	0	130	132	1.0
CP008925.1	h6.sal.bam	other	2514280	2514280	0	+	1	3	131	136	1.0
CP008925.1	h6.sal.bam	other	2514281	2514281	0	+	1	3	131	135	1.0
CP008925.1	h6.sal.bam	other	2514282	2514282	0	+	2	1	133	135	2.0
CP008925.1	h6.sal.bam	other	2514283	2514283	0	+	0	0	132	137	0.0
CP008925.1	h6.sal.bam	other	2514284	2514284	0	+	3	0	132	138	3.0
CP008925.1	h6.sal.bam	other	2514285	2514285	0	+	1	1	130	139	1.0
CP008925.1	h6.sal.bam	other	2514286	2514286	0	+	2	1	132	138	2.0
CP008925.1	h6.sal.bam	other	2514287	2514287	0	+	1	2	133	137	1.0
CP008925.1	h6.sal.bam	other	2514288	2514288	0	+	0	1	129	139	0.0
CP008925.1	h6.sal.bam	other	2514289	2514289	0	+	2	3	129	139	2.0
CP008925.1	h6.sal.bam	other	2514290	2514290	0	+	1	1	130	136	1.0
CP008925.1	h6.sal.bam	other	2514291	2514291	0	+	0	3	126	144	0.0
CP008925.1	h6.sal.bam	other	2514292	2514292	0	+	0	0	125	143	0.0
CP008925.1	h6.sal.bam	other	2514293	2514293	0	+	1	1	126	145	1.0
CP008925.1	h6.sal.bam	other	2514294	2514294	0	+	5	1	127	147	5.0
CP008925.1	h6.sal.bam	other	2514295	2514295	0	+	0	1	126	152	0.0
CP008925.1	h6.sal.bam	other	2514296	2514296	0	+	0	1	122	151	0.0
CP008925.1	h6.sal.bam	other	2514297	2514297	0	+	1	1	123	150	1.0
CP008925.1	h6.sal.bam	other	2514298	2514298	0	+	1	2	122	150	1.0
CP008925.1	h6.sal.bam	other	2514299	2514299	0	+	2	2	121	149	2.0
CP008925.1	h6.sal.bam	other	2514300	2514300	0	+	2	2	123	147	2.0
CP008925.1	h6.sal.bam	other	2514301	2514301	0	+	1	3	121	149	1.0
CP008925.1	h6.sal.bam	other	2514302	2514302	0	+	1	6	120	147	1.0
CP008925.1	h6.sal.bam	other	2514303	2514303	0	+	0	0	118	144	0.0
CP008925.1	h6.sal.bam	other	2514304	2514304	0	+	4	3	122	147	4.0
CP008925.1	h6.sal.bam	other	2514305	2514305	0	+	0	3	117	144	0.0
CP008925.1	h6.sal.bam	other	2514306	2514306	0	+	0	3	117	141	0.0
CP008925.1	h6.sal.bam	other	2514307	2514307	0	+	1	3	118	140	1.0
CP008925.1	h6.sal.bam	other	2514308	2514308	0	+	2	1	117	138	2.0
CP008925.1	h6.sal.bam	other	2514309	2514309	0	+	2	2	118	137	2.0
CP008925.1	h6.sal.bam	other	2514310	2514310	0	+	5	1	123	136	5.0
CP008925.1	h6.sal.bam	other	2514311	2514311	0	+	2	1	122	137	2.0
CP008925.1	h6.sal.bam	other	2514312	2514312	0	+	3	3	125	136	3.0
CP008925.1	h6.sal.bam	other	2514313	2514313	0	+	2	3	126	137	2.0
CP008925.1	h6.sal.bam	other	2514314	2514314	0	+	2	2	126	134	2.0
CP008925.1	h6.sal.bam	other	2514315	2514315	0	+	0	0	126	133	0.0
CP008925.1	h6.sal.bam	other	2514316	2514316	0	+	1	2	124	136	1.0
CP008925.1	h6.sal.bam	other	2514317	2514317	0	+	0	0	112	135	0.0
CP008925.1	h6.sal.bam	other	2514318	2514318	0	+	0	4	112	136	0.0
CP008925.1	h6.sal.bam	other	2514319	2514319	0	+	0	1	108	133	0.0
CP008925.1	h6.sal.bam	other	2514320	2514320	0	+	1	0	108	132	1.0
CP008925.1	h6.sal.bam	other	2514321	2514321	0	+	1	4	106	132	1.0
CP008925.1	h6.sal.bam	other	2514322	2514322	0	+	1	3	105	132	1.0
CP008925.1	h6.sal.bam	other	2514323	2514323	0	+	0	4	105	131	0.0
CP008925.1	h6.sal.bam	other	2514324	2514324	0	+	0	3	103	129	0.0
CP008925.1	h6.sal.bam	other	2514325	2514325	0	+	1	2	102	128	1.0
CP008925.1	h6.sal.bam	other	2514326	2514326	0	+	0	2	99	128	0.0
CP008925.1	h6.sal.bam	other	2514327	2514327	0	+	3	0	97	129	3.0
CP008925.1	h6.sal.bam	other	2514328	2514328	0	+	3	2	96	129	3.0
CP008925.1	h6.sal.bam	other	2514329	2514329	0	+	4	1	98	127	4.0
CP008925.1	h6.sal.bam	other	2514330	2514330	0	+	2	2	98	126	2.0
CP008925.1	h6.sal.bam	other	2514331	2514331	0	+	3	2	100	126	3.0
CP008925.1	h6.sal.bam	other	2514332	2514332	0	+	3	7	100	128	3.0
CP008925.1	h6.sal.bam	other	2514333	2514333	0	+	0	3	100	121	0.0
CP008925.1	h6.sal.bam	other	2514334	2514334	0	+	2	2	101	118	2.0
CP008925.1	h6.sal.bam	other	2514335	2514335	0	+	1	3	100	117	1.0
CP008925.1	h6.sal.bam	other	2514336	2514336	0	+	1	4	98	116	1.0
CP008925.1	h6.sal.bam	other	2514337	2514337	0	+	3	0	100	113	3.0
CP008925.1	h6.sal.bam	other	2514338	2514338	0	+	1	2	100	117	0.6666666666666666
CP008925.1	h6.sal.bam	other	2514339	2514339	0	+	5	1	105	115	3.3333333333333335
CP008925.1	h6.sal.bam	other	2514340	2514340	0	+	2	1	105	114	1.3333333333333333
CP008925.1	h6.sal.bam	other	2514341	2514341	0	+	3	2	106	116	2.0
CP008925.1	h6.sal.bam	other	2514342	2514342	0	+	4	3	110	117	2.6666666666666665
CP008925.1	h6.sal.bam	other	2514343	2514343	0	+	0	1	110	115	0.0
CP008925.1	h6.sal.bam	other	2514344	2514344	0	+	2	1	108	118	1.0
CP008925.1	h6.sal.bam	other	2514345	2514345	0	+	1	1	107	117	0.5
CP008925.1	h6.sal.bam	other	2514346	2514346	0	+	0	2	103	117	0.0
CP008925.1	h6.sal.bam	other	2514347	2514347	0	+	1	0	104	116	0.5
CP008925.1	h6.sal.bam	other	2514348	2514348	0	+	3	0	107	121	1.5
CP008925.1	h6.sal.bam	other	2514349	2514349	0	+	1	0	108	121	0.5
CP008925.1	h6.sal.bam	other	2514350	2514350	0	+	0	2	108	124	0.0
CP008925.1	h6.sal.bam	other	2514351	2514351	0	+	1	0	107	125	0.5
CP008925.1	h6.sal.bam	other	2514352	2514352	0	+	1	2	108	126	0.5
CP008925.1	h6.sal.bam	other	2514353	2514353	0	+	4	3	109	126	2.0
CP008925.1	h6.sal.bam	other	2514354	2514354	0	+	1	1	110	123	0.5
CP008925.1	h6.sal.bam	other	2514355	2514355	0	+	1	3	111	124	0.5
CP008925.1	h6.sal.bam	other	2514356	2514356	0	+	2	2	110	122	1.0
CP008925.1	h6.sal.bam	other	2514357	2514357	0	+	2	3	112	121	1.0
CP008925.1	h6.sal.bam	other	2514358	2514358	0	+	4	1	116	119	2.0
CP008925.1	h6.sal.bam	other	2514359	2514359	0	+	0	1	113	117	0.0
CP008925.1	h6.sal.bam	other	2514360	2514360	0	+	4	0	116	118	2.0
CP008925.1	h6.sal.bam	other	2514361	2514361	0	+	1	1	112	121	0.5
CP008925.1	h6.sal.bam	other	2514362	2514362	0	+	1	3	113	121	0.5
CP008925.1	h6.sal.bam	other	2514363	2514363	0	+	2	1	115	119	1.0
CP008925.1	h6.sal.bam	other	2514364	2514364	0	+	3	5	118	118	1.5
CP008925.1	h6.sal.bam	other	2514365	2514365	0	+	2	4	119	113	1.0
CP008925.1	h6.sal.bam	other	2514366	2514366	0	+	2	2	121	119	1.0
CP008925.1	h6.sal.bam	other	2514367	2514367	0	+	1	2	121	119	0.5
CP008925.1	h6.sal.bam	other	2514368	2514368	0	+	0	2	119	121	0.0
CP008925.1	h6.sal.bam	other	2514369	2514369	0	+	5	6	121	124	2.5
CP008925.1	h6.sal.bam	other	2514370	2514370	0	+	3	0	124	119	1.5
CP008925.1	h6.sal.bam	other	2514371	2514371	0	+	2	0	126	119	1.0
CP008925.1	h6.sal.bam	other	2514372	2514372	0	+	2	1	126	121	1.0
CP008925.1	h6.sal.bam	other	2514373	2514373	0	+	2	1	124	121	1.0
CP008925.1	h6.sal.bam	other	2514374	2514374	0	+	1	2	125	126	0.5
CP008925.1	h6.sal.bam	other	2514375	2514375	0	+	1	1	126	124	0.5
CP008925.1	h6.sal.bam	other	2514376	2514376	0	+	2	2	127	123	1.0
CP008925.1	h6.sal.bam	other	2514377	2514377	0	+	3	3	129	123	1.5
CP008925.1	h6.sal.bam	other	2514378	2514378	0	+	3	3	128	121	1.5
CP008925.1	h6.sal.bam	other	2514379	2514379	0	+	5	0	133	122	2.5
CP008925.1	h6.sal.bam	other	2514380	2514380	0	+	2	1	135	124	1.0
CP008925.1	h6.sal.bam	other	2514381	2514381	0	+	5	2	139	124	2.5
CP008925.1	h6.sal.bam	other	2514382	2514382	0	+	1	1	138	122	0.5
CP008925.1	h6.sal.bam	other	2514383	2514383	0	+	2	0	140	122	1.0
CP008925.1	h6.sal.bam	other	2514384	2514384	0	+	3	1	136	125	1.5
CP008925.1	h6.sal.bam	other	2514385	2514385	0	+	1	1	134	125	0.5
CP008925.1	h6.sal.bam	other	2514386	2514386	0	+	2	3	136	124	1.0
CP008925.1	h6.sal.bam	other	2514387	2514387	0	+	0	1	132	122	0.0
CP008925.1	h6.sal.bam	other	2514388	2514388	0	+	3	0	135	121	1.5
CP008925.1	h6.sal.bam	other	2514389	2514389	0	+	2	1	135	121	1.0
CP008925.1	h6.sal.bam	other	2514390	2514390	0	+	0	3	135	122	0.0
CP008925.1	h6.sal.bam	other	2514391	2514391	0	+	0	2	134	123	0.0
CP008925.1	h6.sal.bam	other	2514392	2514392	0	+	0	1	134	122	0.0
CP008925.1	h6.sal.bam	other	2514393	2514393	0	+	2	1	136	121	1.0
CP008925.1	h6.sal.bam	other	2514394	2514394	0	+	2	1	138	120	1.0
CP008925.1	h6.sal.bam	other	2514395	2514395	0	+	3	2	140	124	1.5
CP008925.1	h6.sal.bam	other	2514396	2514396	0	+	1	2	140	122	0.5
CP008925.1	h6.sal.bam	other	2514397	2514397	0	+	1	1	140	121	0.5
CP008925.1	h6.sal.bam	other	2514398	2514398	0	+	2	1	142	121	1.0
CP008925.1	h6.sal.bam	other	2514399	2514399	0	+	4	2	146	120	2.0
CP008925.1	h6.sal.bam	other	2514400	2514400	0	+	4	2	149	118	2.0
CP008925.1	h6.sal.bam	other	2514401	2514401	0	+	1	3	150	128	0.5
CP008925.1	h6.sal.bam	other	2514402	2514402	0	+	0	1	147	125	0.0
CP008925.1	h6.sal.bam	other	2514403	2514403	0	+	0	2	144	129	0.0
CP008925.1	h6.sal.bam	other	2514404	2514404	0	+	2	0	142	128	1.0
CP008925.1	h6.sal.bam	other	2514405	2514405	0	+	2	1	142	131	1.0
CP008925.1	h6.sal.bam	other	2514406	2514406	0	+	3	3	142	132	1.5
CP008925.1	h6.sal.bam	other	2514407	2514407	0	+	2	0	141	131	1.0
CP008925.1	h6.sal.bam	other	2514408	2514408	0	+	2	0	143	131	1.0
CP008925.1	h6.sal.bam	other	2514409	2514409	0	+	1	1	142	133	0.5
CP008925.1	h6.sal.bam	other	2514410	2514410	0	+	0	1	140	133	0.0
CP008925.1	h6.sal.bam	other	2514411	2514411	0	+	2	2	139	132	1.0
CP008925.1	h6.sal.bam	other	2514412	2514412	0	+	0	3	139	130	0.0
CP008925.1	h6.sal.bam	other	2514413	2514413	0	+	2	1	140	130	1.0
CP008925.1	h6.sal.bam	other	2514414	2514414	0	+	1	1	135	130	0.5
CP008925.1	h6.sal.bam	other	2514415	2514415	0	+	0	1	125	132	0.0
CP008925.1	h6.sal.bam	other	2514416	2514416	0	+	0	4	125	136	0.0
CP008925.1	h6.sal.bam	other	2514417	2514417	0	+	2	0	127	133	1.0
CP008925.1	h6.sal.bam	other	2514418	2514418	0	+	1	4	128	133	0.5
CP008925.1	h6.sal.bam	other	2514419	2514419	0	+	0	0	127	129	0.0
CP008925.1	h6.sal.bam	other	2514420	2514420	0	+	3	1	129	134	1.5
CP008925.1	h6.sal.bam	other	2514421	2514421	0	+	0	1	129	136	0.0
CP008925.1	h6.sal.bam	other	2514422	2514422	0	+	3	5	132	135	1.5
CP008925.1	h6.sal.bam	other	2514423	2514423	0	+	3	3	132	130	1.5
CP008925.1	h6.sal.bam	other	2514424	2514424	0	+	1	3	131	130	0.5
CP008925.1	h6.sal.bam	other	2514425	2514425	0	+	2	0	133	127	1.0
CP008925.1	h6.sal.bam	other	2514426	2514426	0	+	0	1	131	127	0.0
CP008925.1	h6.sal.bam	other	2514427	2514427	0	+	4	2	135	132	2.0
CP008925.1	h6.sal.bam	other	2514428	2514428	0	+	1	0	132	132	0.5
CP008925.1	h6.sal.bam	other	2514429	2514429	0	+	0	2	132	132	0.0
CP008925.1	h6.sal.bam	other	2514430	2514430	0	+	2	1	133	134	1.0
CP008925.1	h6.sal.bam	other	2514431	2514431	0	+	5	1	135	134	2.5
CP008925.1	h6.sal.bam	other	2514432	2514432	0	+	0	1	133	137	0.0
CP008925.1	h6.sal.bam	other	2514433	2514433	0	+	4	1	133	139	2.0
CP008925.1	h6.sal.bam	other	2514434	2514434	0	+	1	0	130	141	0.5
CP008925.1	h6.sal.bam	other	2514435	2514435	0	+	1	3	130	143	0.5
CP008925.1	h6.sal.bam	other	2514436	2514436	0	+	2	1	132	140	1.0
CP008925.1	h6.sal.bam	other	2514437	2514437	0	+	2	1	133	141	1.0
CP008925.1	h6.sal.bam	other	2514438	2514438	0	+	2	6	133	140	1.0
CP008925.1	h6.sal.bam	other	2514439	2514439	0	+	1	2	131	135	0.5
CP008925.1	h6.sal.bam	other	2514440	2514440	0	+	3	2	133	135	1.5
CP008925.1	h6.sal.bam	other	2514441	2514441	0	+	4	2	134	133	2.0
CP008925.1	h6.sal.bam	other	2514442	2514442	0	+	3	6	137	132	1.5
CP008925.1	h6.sal.bam	other	2514443	2514443	0	+	2	3	139	127	1.0
CP008925.1	h6.sal.bam	other	2514444	2514444	0	+	4	1	137	126	2.0
CP008925.1	h6.sal.bam	other	2514445	2514445	0	+	0	0	134	127	0.0
CP008925.1	h6.sal.bam	other	2514446	2514446	0	+	4	2	136	133	2.0
CP008925.1	h6.sal.bam	other	2514447	2514447	0	+	3	1	136	131	1.5
CP008925.1	h6.sal.bam	other	2514448	2514448	0	+	4	6	139	132	2.0
CP008925.1	h6.sal.bam	other	2514449	2514449	0	+	2	0	140	128	1.0
CP008925.1	h6.sal.bam	other	2514450	2514450	0	+	4	0	144	128	2.0
CP008925.1	h6.sal.bam	other	2514451	2514451	0	+	1	2	140	129	0.5
CP008925.1	h6.sal.bam	other	2514452	2514452	0	+	2	1	141	130	1.0
CP008925.1	h6.sal.bam	other	2514453	2514453	0	+	3	4	141	130	1.5
CP008925.1	h6.sal.bam	other	2514454	2514454	0	+	3	2	138	126	1.5
CP008925.1	h6.sal.bam	other	2514455	2514455	0	+	1	1	136	127	0.5
CP008925.1	h6.sal.bam	other	2514456	2514456	0	+	7	0	140	130	3.5
CP008925.1	h6.sal.bam	other	2514457	2514457	0	+	1	2	137	130	0.5
CP008925.1	h6.sal.bam	other	2514458	2514458	0	+	3	2	138	135	1.5
CP008925.1	h6.sal.bam	other	2514459	2514459	0	+	6	1	143	138	3.0
CP008925.1	h6.sal.bam	other	2514460	2514460	0	+	1	0	142	137	0.5
CP008925.1	h6.sal.bam	other	2514461	2514461	0	+	2	2	143	137	1.0
CP008925.1	h6.sal.bam	other	2514462	2514462	0	+	3	0	146	137	1.5
CP008925.1	h6.sal.bam	other	2514463	2514463	0	+	1	2	144	141	0.5
CP008925.1	h6.sal.bam	other	2514464	2514464	0	+	0	3	142	144	0.0
CP008925.1	h6.sal.bam	other	2514465	2514465	0	+	0	0	142	145	0.0
CP008925.1	h6.sal.bam	other	2514466	2514466	0	+	0	2	140	145	0.0
CP008925.1	h6.sal.bam	other	2514467	2514467	0	+	2	1	141	147	1.0
CP008925.1	h6.sal.bam	other	2514468	2514468	0	+	2	1	142	147	1.0
CP008925.1	h6.sal.bam	other	2514469	2514469	0	+	2	3	142	149	1.0
CP008925.1	h6.sal.bam	other	2514470	2514470	0	+	3	0	142	148	1.5
CP008925.1	h6.sal.bam	other	2514471	2514471	0	+	5	1	145	148	2.5
CP008925.1	h6.sal.bam	other	2514472	2514472	0	+	3	1	147	148	1.5
CP008925.1	h6.sal.bam	other	2514473	2514473	0	+	1	2	143	150	0.5
CP008925.1	h6.sal.bam	other	2514474	2514474	0	+	4	4	141	149	2.0
CP008925.1	h6.sal.bam	other	2514475	2514475	0	+	1	5	142	145	0.5
CP008925.1	h6.sal.bam	other	2514476	2514476	0	+	4	2	145	145	2.0
CP008925.1	h6.sal.bam	other	2514477	2514477	0	+	1	3	146	144	0.5
CP008925.1	h6.sal.bam	other	2514478	2514478	0	+	0	1	143	141	0.0
CP008925.1	h6.sal.bam	other	2514479	2514479	0	+	4	3	143	145	2.0
CP008925.1	h6.sal.bam	other	2514480	2514480	0	+	1	2	143	143	0.5
CP008925.1	h6.sal.bam	other	2514481	2514481	0	+	3	2	146	145	1.5
CP008925.1	h6.sal.bam	other	2514482	2514482	0	+	3	1	146	144	1.5
CP008925.1	h6.sal.bam	other	2514483	2514483	0	+	1	1	146	143	0.5
CP008925.1	h6.sal.bam	other	2514484	2514484	0	+	1	1	147	144	0.5
CP008925.1	h6.sal.bam	other	2514485	2514485	0	+	1	0	147	144	0.5
CP008925.1	h6.sal.bam	other	2514486	2514486	0	+	2	3	149	145	1.0
CP008925.1	h6.sal.bam	other	2514487	2514487	0	+	7	0	155	142	3.5
CP008925.1	h6.sal.bam	other	2514488	2514488	0	+	2	1	154	142	1.0
CP008925.1	h6.sal.bam	other	2514489	2514489	0	+	0	3	154	147	0.0
CP008925.1	h6.sal.bam	other	2514490	2514490	0	+	1	5	155	146	0.5
CP008925.1	h6.sal.bam	other	2514491	2514491	0	+	2	1	157	142	1.0
CP008925.1	h6.sal.bam	other	2514492	2514492	0	+	1	1	154	145	0.5
CP008925.1	h6.sal.bam	other	2514493	2514493	0	+	0	2	154	146	0.0
CP008925.1	h6.sal.bam	other	2514494	2514494	0	+	0	3	154	145	0.0
CP008925.1	h6.sal.bam	other	2514495	2514495	0	+	2	3	154	144	1.0
CP008925.1	h6.sal.bam	other	2514496	2514496	0	+	3	2	157	143	1.5
CP008925.1	h6.sal.bam	other	2514497	2514497	0	+	2	0	157	141	1.0
CP008925.1	h6.sal.bam	other	2514498	2514498	0	+	3	2	155	141	1.5
CP008925.1	h6.sal.bam	other	2514499	2514499	0	+	4	4	159	148	2.0
CP008925.1	h6.sal.bam	other	2514500	2514500	0	+	3	1	161	145	1.5
CP008925.1	h6.sal.bam	other	2514501	2514501	0	+	3	2	160	146	1.5
CP008925.1	h6.sal.bam	other	2514502	2514502	0	+	3	1	163	144	1.5
CP008925.1	h6.sal.bam	other	2514503	2514503	0	+	2	3	164	147	1.0
CP008925.1	h6.sal.bam	other	2514504	2514504	0	+	3	1	167	146	1.5
CP008925.1	h6.sal.bam	other	2514505	2514505	0	+	2	1	159	151	1.0
CP008925.1	h6.sal.bam	other	2514506	2514506	0	+	1	4	160	150	0.5
CP008925.1	h6.sal.bam	other	2514507	2514507	0	+	0	2	159	147	0.0
CP008925.1	h6.sal.bam	other	2514508	2514508	0	+	0	3	159	148	0.0
CP008925.1	h6.sal.bam	other	2514509	2514509	0	+	1	2	160	146	0.5
CP008925.1	h6.sal.bam	other	2514510	2514510	0	+	3	0	162	144	1.5
CP008925.1	h6.sal.bam	other	2514511	2514511	0	+	0	2	158	146	0.0
CP008925.1	h6.sal.bam	other	2514512	2514512	0	+	2	0	160	145	1.0
CP008925.1	h6.sal.bam	other	2514513	2514513	0	+	1	1	160	147	0.5
CP008925.1	h6.sal.bam	other	2514514	2514514	0	+	6	3	163	147	3.0
CP008925.1	h6.sal.bam	other	2514515	2514515	0	+	6	0	167	144	3.0
CP008925.1	h6.sal.bam	other	2514516	2514516	0	+	0	0	160	144	0.0
CP008925.1	h6.sal.bam	other	2514517	2514517	0	+	3	2	163	155	1.5
CP008925.1	h6.sal.bam	other	2514518	2514518	0	+	1	2	161	156	0.5
CP008925.1	h6.sal.bam	other	2514519	2514519	0	+	0	5	161	155	0.0
CP008925.1	h6.sal.bam	other	2514520	2514520	0	+	2	5	163	150	1.0
CP008925.1	h6.sal.bam	other	2514521	2514521	0	+	1	0	157	146	0.5
CP008925.1	h6.sal.bam	other	2514522	2514522	0	+	1	1	157	149	0.5
CP008925.1	h6.sal.bam	other	2514523	2514523	0	+	4	2	157	148	2.0
CP008925.1	h6.sal.bam	other	2514524	2514524	0	+	3	0	155	146	1.5
CP008925.1	h6.sal.bam	other	2514525	2514525	0	+	3	0	154	146	1.5
CP008925.1	h6.sal.bam	other	2514526	2514526	0	+	1	2	155	147	0.5
CP008925.1	h6.sal.bam	other	2514527	2514527	0	+	2	1	156	145	1.0
CP008925.1	h6.sal.bam	other	2514528	2514528	0	+	4	1	159	144	2.0
CP008925.1	h6.sal.bam	other	2514529	2514529	0	+	0	4	157	148	0.0
CP008925.1	h6.sal.bam	other	2514530	2514530	0	+	1	2	150	148	0.5
CP008925.1	h6.sal.bam	other	2514531	2514531	0	+	2	6	152	146	1.0
CP008925.1	h6.sal.bam	other	2514532	2514532	0	+	3	2	154	144	1.5
CP008925.1	h6.sal.bam	other	2514533	2514533	0	+	2	4	153	143	1.0
CP008925.1	h6.sal.bam	other	2514534	2514534	0	+	1	0	147	140	0.5
CP008925.1	h6.sal.bam	other	2514535	2514535	0	+	5	2	152	142	2.5
CP008925.1	h6.sal.bam	other	2514536	2514536	0	+	0	4	150	141	0.0
CP008925.1	h6.sal.bam	other	2514537	2514537	0	+	0	3	147	137	0.0
CP008925.1	h6.sal.bam	other	2514538	2514538	0	+	1	1	147	136	0.6666666666666666
CP008925.1	h6.sal.bam	other	2514539	2514539	0	+	2	4	149	135	1.0
CP008925.1	h6.sal.bam	other	2514540	2514540	0	+	0	3	149	131	0.0
CP008925.1	h6.sal.bam	other	2514541	2514541	0	+	0	1	149	129	0.0
CP008925.1	h6.sal.bam	other	2514542	2514542	0	+	3	1	150	128	1.5
CP008925.1	h6.sal.bam	other	2514543	2514543	0	+	4	3	152	127	2.0
CP008925.1	h6.sal.bam	other	2514544	2514544	0	+	2	2	152	129	1.0
CP008925.1	h6.sal.bam	other	2514545	2514545	0	+	2	1	144	127	1.0
CP008925.1	h6.sal.bam	other	2514546	2514546	0	+	0	2	143	126	0.0
CP008925.1	h6.sal.bam	other	2514547	2514547	0	+	1	1	142	124	0.5
CP008925.1	h6.sal.bam	other	2514548	2514548	0	+	2	1	143	123	1.0
CP008925.1	h6.sal.bam	other	2514549	2514549	0	+	1	1	141	126	0.6666666666666666
CP008925.1	h6.sal.bam	other	2514550	2514550	0	+	2	4	141	129	2.0
CP008925.1	h6.sal.bam	other	2514551	2514551	0	+	0	1	138	129	0.0
CP008925.1	h6.sal.bam	other	2514552	2514552	0	+	0	3	133	130	0.0
CP008925.1	h6.sal.bam	other	2514553	2514553	0	+	1	2	134	129	1.0
CP008925.1	h6.sal.bam	other	2514554	2514554	0	+	0	1	134	129	0.0
CP008925.1	h6.sal.bam	other	2514555	2514555	0	+	5	4	132	129	5.0
CP008925.1	h6.sal.bam	other	2514556	2514556	0	+	1	1	133	127	1.0
CP008925.1	h6.sal.bam	other	2514557	2514557	0	+	2	3	135	126	2.0
CP008925.1	h6.sal.bam	other	2514558	2514558	0	+	5	1	139	127	5.0
CP008925.1	h6.sal.bam	other	2514559	2514559	0	+	0	0	139	127	0.0
CP008925.1	h6.sal.bam	other	2514560	2514560	0	+	1	1	139	128	1.0
CP008925.1	h6.sal.bam	other	2514561	2514561	0	+	1	2	138	130	1.0
CP008925.1	h6.sal.bam	other	2514562	2514562	0	+	4	3	133	135	4.0
CP008925.1	h6.sal.bam	other	2514563	2514563	0	+	1	2	134	139	0.6666666666666666
CP008925.1	h6.sal.bam	other	2514564	2514564	0	+	3	1	137	140	2.0
CP008925.1	h6.sal.bam	other	2514565	2514565	0	+	7	3	142	140	4.666666666666667
CP008925.1	h6.sal.bam	other	2514566	2514566	0	+	7	1	147	140	3.5
CP008925.1	h6.sal.bam	other	2514567	2514567	0	+	4	2	150	139	2.6666666666666665
CP008925.1	h6.sal.bam	other	2514568	2514568	0	+	2	1	152	140	1.3333333333333333
CP008925.1	h6.sal.bam	other	2514569	2514569	0	+	2	2	154	144	1.0
CP008925.1	h6.sal.bam	other	2514570	2514570	0	+	2	2	149	145	1.3333333333333333
CP008925.1	h6.sal.bam	other	2514571	2514571	0	+	1	5	150	143	0.6666666666666666
CP008925.1	h6.sal.bam	other	2514572	2514572	0	+	1	4	151	138	0.5
CP008925.1	h6.sal.bam	other	2514573	2514573	0	+	4	0	152	134	2.0
CP008925.1	h6.sal.bam	other	2514574	2514574	0	+	5	1	153	140	2.5
CP008925.1	h6.sal.bam	other	2514575	2514575	0	+	0	2	148	143	0.0
CP008925.1	h6.sal.bam	other	2514576	2514576	0	+	1	0	143	143	0.5
CP008925.1	h6.sal.bam	other	2514577	2514577	0	+	0	5	143	143	0.0
CP008925.1	h6.sal.bam	other	2514578	2514578	0	+	2	3	140	142	1.0
CP008925.1	h6.sal.bam	other	2514579	2514579	0	+	3	5	143	139	1.5
CP008925.1	h6.sal.bam	other	2514580	2514580	0	+	0	2	141	143	0.0
CP008925.1	h6.sal.bam	other	2514581	2514581	0	+	6	0	147	141	3.0
CP008925.1	h6.sal.bam	other	2514582	2514582	0	+	1	2	147	141	0.6666666666666666
CP008925.1	h6.sal.bam	other	2514583	2514583	0	+	0	1	147	153	0.0
CP008925.1	h6.sal.bam	other	2514584	2514584	0	+	1	0	146	152	1.0
CP008925.1	h6.sal.bam	other	2514585	2514585	0	+	1	2	144	152	1.0
CP008925.1	h6.sal.bam	other	2514586	2514586	0	+	1	1	145	153	1.0
CP008925.1	h6.sal.bam	other	2514587	2514587	0	+	1	2	144	153	1.0
CP008925.1	h6.sal.bam	other	2514588	2514588	0	+	1	1	140	153	0.6666666666666666
CP008925.1	h6.sal.bam	GAAC	2514589	2514589	2514597	+	3	8	143	155	3.0
CP008925.1	h6.sal.bam	other	2514590	2514590	0	+	5	3	144	147	5.0
CP008925.1	h6.sal.bam	GAAC	2514591	2514591	2514597	+	5	0	149	145	3.3333333333333335
CP008925.1	h6.sal.bam	other	2514592	2514592	0	+	0	4	146	147	0.0
CP008925.1	h6.sal.bam	other	2514593	2514593	0	+	0	0	145	148	0.0
CP008925.1	h6.sal.bam	other	2514594	2514594	0	+	2	0	144	149	2.0
CP008925.1	h6.sal.bam	other	2514595	2514595	0	+	1	2	145	151	1.0
CP008925.1	h6.sal.bam	other	2514596	2514596	0	+	2	2	146	150	2.0
CP008925.1	h6.sal.bam	other	2514597	2514597	0	+	3	0	148	149	2.0
CP008925.1	h6.sal.bam	other	2514598	2514598	0	+	0	0	140	151	0.0
CP008925.1	h6.sal.bam	other	2514599	2514599	0	+	1	2	139	151	0.6666666666666666
CP008925.1	h6.sal.bam	other	2514600	2514600	0	+	1	1	140	149	0.6666666666666666
CP008925.1	h6.sal.bam	other	2514601	2514601	0	+	3	1	142	149	2.0
CP008925.1	h6.sal.bam	other	2514602	2514602	0	+	1	1	138	150	0.5
CP008925.1	h6.sal.bam	other	2514603	2514603	0	+	1	1	139	149	0.5
CP008925.1	h6.sal.bam	other	2514604	2514604	0	+	2	4	141	150	1.0
CP008925.1	h6.sal.bam	other	2514605	2514605	0	+	2	1	142	153	1.3333333333333333
CP008925.1	h6.sal.bam	GAAC	2514606	2514606	2514597	+	2	2	142	153	1.3333333333333333
CP008925.1	h6.sal.bam	other	2514607	2514607	0	+	1	1	140	156	1.0
CP008925.1	h6.sal.bam	GAAC	2514608	2514608	2514597	+	2	1	134	155	2.0
CP008925.1	h6.sal.bam	other	2514609	2514609	0	+	1	2	135	154	1.0
CP008925.1	h6.sal.bam	other	2514610	2514610	0	+	3	2	138	154	3.0
CP008925.1	h6.sal.bam	other	2514611	2514611	0	+	1	0	139	152	1.0
CP008925.1	h6.sal.bam	other	2514612	2514612	0	+	2	3	141	152	2.0
CP008925.1	h6.sal.bam	other	2514613	2514613	0	+	2	0	142	149	2.0
CP008925.1	h6.sal.bam	other	2514614	2514614	0	+	3	0	143	149	3.0
CP008925.1	h6.sal.bam	other	2514615	2514615	0	+	3	1	145	156	3.0
CP008925.1	h6.sal.bam	other	2514616	2514616	0	+	2	0	147	156	2.0
CP008925.1	h6.sal.bam	other	2514617	2514617	0	+	0	3	145	157	0.0
CP008925.1	h6.sal.bam	other	2514618	2514618	0	+	1	2	142	154	1.0
CP008925.1	h6.sal.bam	other	2514619	2514619	0	+	2	0	140	152	2.0
CP008925.1	h6.sal.bam	other	2514620	2514620	0	+	1	1	141	154	1.0
CP008925.1	h6.sal.bam	other	2514621	2514621	0	+	0	1	138	155	0.0
CP008925.1	h6.sal.bam	other	2514622	2514622	0	+	2	1	140	154	2.0
CP008925.1	h6.sal.bam	other	2514623	2514623	0	+	2	4	141	156	2.0
CP008925.1	h6.sal.bam	other	2514624	2514624	0	+	2	0	140	152	2.0
CP008925.1	h6.sal.bam	other	2514625	2514625	0	+	1	5	141	153	1.0
CP008925.1	h6.sal.bam	other	2514626	2514626	0	+	3	2	144	149	3.0
CP008925.1	h6.sal.bam	other	2514627	2514627	0	+	3	2	146	150	3.0
CP008925.1	h6.sal.bam	other	2514628	2514628	0	+	2	2	148	150	2.0
CP008925.1	h6.sal.bam	other	2514629	2514629	0	+	1	1	149	148	1.0
CP008925.1	h6.sal.bam	other	2514630	2514630	0	+	0	2	144	148	0.0
CP008925.1	h6.sal.bam	other	2514631	2514631	0	+	6	0	148	149	6.0
CP008925.1	h6.sal.bam	other	2514632	2514632	0	+	1	3	147	149	1.0
CP008925.1	h6.sal.bam	other	2514633	2514633	0	+	1	1	145	146	1.0
CP008925.1	h6.sal.bam	other	2514634	2514634	0	+	0	1	145	149	0.0
CP008925.1	h6.sal.bam	other	2514635	2514635	0	+	2	3	146	153	2.0
CP008925.1	h6.sal.bam	other	2514636	2514636	0	+	1	12	146	154	1.0
CP008925.1	h6.sal.bam	other	2514637	2514637	0	+	1	3	143	145	1.0
CP008925.1	h6.sal.bam	other	2514638	2514638	0	+	3	3	145	143	2.0
CP008925.1	h6.sal.bam	other	2514639	2514639	0	+	0	1	139	140	0.0
CP008925.1	h6.sal.bam	other	2514640	2514640	0	+	0	3	135	152	0.0
CP008925.1	h6.sal.bam	other	2514641	2514641	0	+	2	3	130	152	2.0
CP008925.1	h6.sal.bam	other	2514642	2514642	0	+	1	0	127	149	1.0
CP008925.1	h6.sal.bam	other	2514643	2514643	0	+	0	5	125	151	0.0
CP008925.1	h6.sal.bam	other	2514644	2514644	0	+	10	3	132	147	10.0
CP008925.1	h6.sal.bam	other	2514645	2514645	0	+	2	1	132	145	2.0
CP008925.1	h6.sal.bam	other	2514646	2514646	0	+	2	1	134	146	2.0
CP008925.1	h6.sal.bam	other	2514647	2514647	0	+	4	3	137	151	4.0
CP008925.1	h6.sal.bam	other	2514648	2514648	0	+	0	1	133	148	0.0
CP008925.1	h6.sal.bam	other	2514649	2514649	0	+	4	4	132	152	4.0
CP008925.1	h6.sal.bam	other	2514650	2514650	0	+	3	2	135	149	3.0
CP008925.1	h6.sal.bam	other	2514651	2514651	0	+	1	0	135	148	1.0
CP008925.1	h6.sal.bam	other	2514652	2514652	0	+	4	4	134	148	4.0
CP008925.1	h6.sal.bam	GTTC	2514653	2514653	2514661	+	1	4	135	146	1.0
CP008925.1	h6.sal.bam	other	2514654	2514654	0	+	1	6	136	144	1.0
CP008925.1	h6.sal.bam	GTTC	2514655	2514655	2514661	+	0	6	135	140	0.0
CP008925.1	h6.sal.bam	other	2514656	2514656	0	+	0	1	130	135	0.0
CP008925.1	h6.sal.bam	other	2514657	2514657	0	+	1	6	130	135	1.0
CP008925.1	h6.sal.bam	other	2514658	2514658	0	+	1	0	131	130	1.0
CP008925.1	h6.sal.bam	other	2514659	2514659	0	+	0	0	130	130	0.0
CP008925.1	h6.sal.bam	other	2514660	2514660	0	+	1	3	130	130	1.0
CP008925.1	h6.sal.bam	other	2514661	2514661	0	+	1	1	130	132	1.0
CP008925.1	h6.sal.bam	other	2514662	2514662	0	+	3	3	132	131	3.0
CP008925.1	h6.sal.bam	other	2514663	2514663	0	+	0	3	131	129	0.0
CP008925.1	h6.sal.bam	other	2514664	2514664	0	+	1	2	127	129	1.0
CP008925.1	h6.sal.bam	other	2514665	2514665	0	+	1	0	120	128	1.0
CP008925.1	h6.sal.bam	other	2514666	2514666	0	+	1	4	121	128	1.0
CP008925.1	h6.sal.bam	other	2514667	2514667	0	+	3	0	122	128	3.0
CP008925.1	h6.sal.bam	other	2514668	2514668	0	+	0	1	122	132	0.0
CP008925.1	h6.sal.bam	other	2514669	2514669	0	+	3	2	125	136	3.0
CP008925.1	h6.sal.bam	GTTC	2514670	2514670	2514661	+	1	1	124	136	1.0
CP008925.1	h6.sal.bam	other	2514671	2514671	0	+	2	0	124	135	2.0
CP008925.1	h6.sal.bam	GTTC	2514672	2514672	2514661	+	2	3	124	139	2.0
CP008925.1	h6.sal.bam	other	2514673	2514673	0	+	3	0	127	140	3.0
CP008925.1	h6.sal.bam	other	2514674	2514674	0	+	0	0	126	140	0.0
CP008925.1	h6.sal.bam	other	2514675	2514675	0	+	3	1	127	147	3.0
CP008925.1	h6.sal.bam	other	2514676	2514676	0	+	2	1	127	146	2.0
CP008925.1	h6.sal.bam	other	2514677	2514677	0	+	1	2	127	146	1.0
CP008925.1	h6.sal.bam	other	2514678	2514678	0	+	0	0	124	147	0.0
CP008925.1	h6.sal.bam	other	2514679	2514679	0	+	2	8	126	147	2.0
CP008925.1	h6.sal.bam	other	2514680	2514680	0	+	3	0	127	145	3.0
CP008925.1	h6.sal.bam	other	2514681	2514681	0	+	0	5	123	146	0.0
CP008925.1	h6.sal.bam	other	2514682	2514682	0	+	5	0	128	144	5.0
CP008925.1	h6.sal.bam	other	2514683	2514683	0	+	1	0	127	147	1.0
CP008925.1	h6.sal.bam	other	2514684	2514684	0	+	2	3	128	149	2.0
CP008925.1	h6.sal.bam	other	2514685	2514685	0	+	3	0	127	146	3.0
CP008925.1	h6.sal.bam	other	2514686	2514686	0	+	1	1	127	150	1.0
CP008925.1	h6.sal.bam	other	2514687	2514687	0	+	4	3	129	153	4.0
CP008925.1	h6.sal.bam	other	2514688	2514688	0	+	2	1	128	150	2.0
CP008925.1	h6.sal.bam	other	2514689	2514689	0	+	2	2	128	149	2.0
CP008925.1	h6.sal.bam	other	2514690	2514690	0	+	1	1	127	156	1.0
CP008925.1	h6.sal.bam	other	2514691	2514691	0	+	1	1	127	162	1.0
CP008925.1	h6.sal.bam	other	2514692	2514692	0	+	0	0	127	162	0.0
CP008925.1	h6.sal.bam	other	2514693	2514693	0	+	2	0	128	166	2.0
CP008925.1	h6.sal.bam	other	2514694	2514694	0	+	1	2	127	166	1.0
CP008925.1	h6.sal.bam	other	2514695	2514695	0	+	0	2	126	172	0.0
CP008925.1	h6.sal.bam	other	2514696	2514696	0	+	1	0	125	172	1.0
CP008925.1	h6.sal.bam	other	2514697	2514697	0	+	0	3	125	172	0.0
CP008925.1	h6.sal.bam	other	2514698	2514698	0	+	1	1	124	174	1.0
CP008925.1	h6.sal.bam	other	2514699	2514699	0	+	0	0	121	176	0.0
CP008925.1	h6.sal.bam	other	2514700	2514700	0	+	2	1	123	176	2.0
CP008925.1	h6.sal.bam	other	2514701	2514701	0	+	0	3	120	178	0.0
CP008925.1	h6.sal.bam	other	2514702	2514702	0	+	0	1	117	175	0.0
CP008925.1	h6.sal.bam	other	2514703	2514703	0	+	2	1	108	174	2.0
CP008925.1	h6.sal.bam	other	2514704	2514704	0	+	1	1	109	173	1.0
CP008925.1	h6.sal.bam	other	2514705	2514705	0	+	1	2	110	172	1.0
CP008925.1	h6.sal.bam	other	2514706	2514706	0	+	3	0	113	170	3.0
CP008925.1	h6.sal.bam	other	2514707	2514707	0	+	5	5	118	170	5.0
CP008925.1	h6.sal.bam	other	2514708	2514708	0	+	1	3	119	165	1.0
CP008925.1	h6.sal.bam	other	2514709	2514709	0	+	0	3	119	167	0.0
CP008925.1	h6.sal.bam	other	2514710	2514710	0	+	4	4	120	165	4.0
CP008925.1	h6.sal.bam	other	2514711	2514711	0	+	0	3	119	161	0.0
CP008925.1	h6.sal.bam	other	2514712	2514712	0	+	1	3	116	160	1.0
CP008925.1	h6.sal.bam	other	2514713	2514713	0	+	1	5	117	158	1.0
CP008925.1	h6.sal.bam	other	2514714	2514714	0	+	4	5	119	153	4.0
CP008925.1	h6.sal.bam	other	2514715	2514715	0	+	1	3	120	148	1.0
CP008925.1	h6.sal.bam	other	2514716	2514716	0	+	2	0	122	147	2.0
CP008925.1	h6.sal.bam	other	2514717	2514717	0	+	2	3	123	149	2.0
CP008925.1	h6.sal.bam	other	2514718	2514718	0	+	0	0	123	148	0.0
CP008925.1	h6.sal.bam	other	2514719	2514719	0	+	1	0	114	153	1.0
CP008925.1	h6.sal.bam	other	2514720	2514720	0	+	0	3	107	155	0.0
CP008925.1	h6.sal.bam	other	2514721	2514721	0	+	2	5	109	153	2.0
CP008925.1	h6.sal.bam	other	2514722	2514722	0	+	0	2	109	150	0.0
CP008925.1	h6.sal.bam	other	2514723	2514723	0	+	5	3	114	149	5.0
CP008925.1	h6.sal.bam	other	2514724	2514724	0	+	4	1	114	149	4.0
CP008925.1	h6.sal.bam	other	2514725	2514725	0	+	2	1	111	150	2.0
CP008925.1	h6.sal.bam	other	2514726	2514726	0	+	0	1	111	149	0.0
CP008925.1	h6.sal.bam	other	2514727	2514727	0	+	0	1	108	149	0.0
CP008925.1	h6.sal.bam	other	2514728	2514728	0	+	1	3	108	150	1.0
CP008925.1	h6.sal.bam	other	2514729	2514729	0	+	3	1	110	151	3.0
CP008925.1	h6.sal.bam	other	2514730	2514730	0	+	1	1	111	150	1.0
CP008925.1	h6.sal.bam	other	2514731	2514731	0	+	2	1	113	150	2.0
CP008925.1	h6.sal.bam	other	2514732	2514732	0	+	1	1	113	150	1.0
CP008925.1	h6.sal.bam	other	2514733	2514733	0	+	0	3	112	150	0.0
CP008925.1	h6.sal.bam	other	2514734	2514734	0	+	0	1	112	150	0.0
CP008925.1	h6.sal.bam	other	2514735	2514735	0	+	0	1	111	149	0.0
CP008925.1	h6.sal.bam	other	2514736	2514736	0	+	0	1	109	148	0.0
CP008925.1	h6.sal.bam	other	2514737	2514737	0	+	1	2	106	150	1.0
CP008925.1	h6.sal.bam	other	2514738	2514738	0	+	0	3	106	149	0.0
CP008925.1	h6.sal.bam	other	2514739	2514739	0	+	2	3	107	152	2.0
CP008925.1	h6.sal.bam	other	2514740	2514740	0	+	3	1	109	150	3.0
CP008925.1	h6.sal.bam	other	2514741	2514741	0	+	1	2	108	149	1.0
CP008925.1	h6.sal.bam	other	2514742	2514742	0	+	1	3	107	149	1.0
CP008925.1	h6.sal.bam	other	2514743	2514743	0	+	6	3	113	147	6.0
CP008925.1	h6.sal.bam	other	2514744	2514744	0	+	0	2	111	144	0.0
CP008925.1	h6.sal.bam	other	2514745	2514745	0	+	3	0	112	148	3.0
CP008925.1	h6.sal.bam	other	2514746	2514746	0	+	0	5	112	148	0.0
CP008925.1	h6.sal.bam	other	2514747	2514747	0	+	0	3	110	143	0.0
CP008925.1	h6.sal.bam	other	2514748	2514748	0	+	0	0	107	145	0.0
CP008925.1	h6.sal.bam	GAAC	2514749	2514749	2514757	+	0	7	107	148	0.0
CP008925.1	h6.sal.bam	other	2514750	2514750	0	+	2	1	106	144	2.0
CP008925.1	h6.sal.bam	GAAC	2514751	2514751	2514757	+	1	1	104	145	1.0
CP008925.1	h6.sal.bam	other	2514752	2514752	0	+	1	3	105	148	1.0
CP008925.1	h6.sal.bam	other	2514753	2514753	0	+	1	1	106	145	1.0
CP008925.1	h6.sal.bam	other	2514754	2514754	0	+	3	5	107	149	3.0
CP008925.1	h6.sal.bam	other	2514755	2514755	0	+	0	2	104	144	0.0
CP008925.1	h6.sal.bam	other	2514756	2514756	0	+	2	3	105	146	2.0
CP008925.1	h6.sal.bam	other	2514757	2514757	0	+	2	3	102	146	2.0
CP008925.1	h6.sal.bam	other	2514758	2514758	0	+	0	2	96	144	0.0
CP008925.1	h6.sal.bam	other	2514759	2514759	0	+	2	4	95	144	2.0
CP008925.1	h6.sal.bam	other	2514760	2514760	0	+	4	2	99	146	4.0
CP008925.1	h6.sal.bam	other	2514761	2514761	0	+	4	1	100	145	4.0
CP008925.1	h6.sal.bam	other	2514762	2514762	0	+	0	6	99	144	0.0
CP008925.1	h6.sal.bam	other	2514763	2514763	0	+	0	2	97	138	0.0
CP008925.1	h6.sal.bam	other	2514764	2514764	0	+	4	4	94	140	4.0
CP008925.1	h6.sal.bam	other	2514765	2514765	0	+	6	3	100	138	6.0
CP008925.1	h6.sal.bam	GAAC	2514766	2514766	2514757	+	0	5	99	135	0.0
CP008925.1	h6.sal.bam	other	2514767	2514767	0	+	1	1	100	141	1.0
CP008925.1	h6.sal.bam	GAAC	2514768	2514768	2514757	+	3	1	101	142	3.0
CP008925.1	h6.sal.bam	other	2514769	2514769	0	+	1	6	101	143	1.0
CP008925.1	h6.sal.bam	other	2514770	2514770	0	+	4	3	101	139	4.0
CP008925.1	h6.sal.bam	other	2514771	2514771	0	+	1	1	101	137	1.0
CP008925.1	h6.sal.bam	other	2514772	2514772	0	+	0	6	92	138	0.0
CP008925.1	h6.sal.bam	other	2514773	2514773	0	+	3	2	92	132	3.0
CP008925.1	h6.sal.bam	other	2514774	2514774	0	+	3	0	93	130	3.0
CP008925.1	h6.sal.bam	other	2514775	2514775	0	+	2	1	94	130	2.0
CP008925.1	h6.sal.bam	other	2514776	2514776	0	+	2	0	96	137	2.0
CP008925.1	h6.sal.bam	other	2514777	2514777	0	+	1	0	96	139	1.0
CP008925.1	h6.sal.bam	other	2514778	2514778	0	+	1	2	97	139	1.0
CP008925.1	h6.sal.bam	other	2514779	2514779	0	+	1	1	97	141	1.0
CP008925.1	h6.sal.bam	other	2514780	2514780	0	+	0	1	88	140	0.0
CP008925.1	h6.sal.bam	other	2514781	2514781	0	+	0	1	88	139	0.0
CP008925.1	h6.sal.bam	other	2514782	2514782	0	+	3	0	89	138	3.0
CP008925.1	h6.sal.bam	other	2514783	2514783	0	+	1	0	90	138	1.0
CP008925.1	h6.sal.bam	other	2514784	2514784	0	+	1	1	91	145	1.0
CP008925.1	h6.sal.bam	other	2514785	2514785	0	+	1	1	92	144	1.0
CP008925.1	h6.sal.bam	other	2514786	2514786	0	+	1	1	92	143	1.0
CP008925.1	h6.sal.bam	other	2514787	2514787	0	+	1	1	93	143	1.0
CP008925.1	h6.sal.bam	other	2514788	2514788	0	+	2	0	95	142	2.0
CP008925.1	h6.sal.bam	other	2514789	2514789	0	+	0	0	95	143	0.0
CP008925.1	h6.sal.bam	other	2514790	2514790	0	+	5	2	97	144	5.0
CP008925.1	h6.sal.bam	GAAC	2514791	2514791	2514799	+	2	2	99	142	2.0
CP008925.1	h6.sal.bam	other	2514792	2514792	0	+	1	2	100	141	1.0
CP008925.1	h6.sal.bam	GAAC	2514793	2514793	2514799	+	5	6	105	139	5.0
CP008925.1	h6.sal.bam	other	2514794	2514794	0	+	1	2	103	133	1.0
CP008925.1	h6.sal.bam	other	2514795	2514795	0	+	2	1	105	135	2.0
CP008925.1	h6.sal.bam	other	2514796	2514796	0	+	2	2	107	135	2.0
CP008925.1	h6.sal.bam	GTTC	2514797	2514797	2514805	+	1	3	108	133	1.0
CP008925.1	h6.sal.bam	other	2514798	2514798	0	+	4	3	109	131	4.0
CP008925.1	h6.sal.bam	GTTC	2514799	2514799	2514805	+	1	2	110	130	1.0
CP008925.1	h6.sal.bam	other	2514800	2514800	0	+	0	0	108	128	0.0
CP008925.1	h6.sal.bam	other	2514801	2514801	0	+	3	1	111	129	3.0
CP008925.1	h6.sal.bam	other	2514802	2514802	0	+	0	0	111	129	0.0
CP008925.1	h6.sal.bam	other	2514803	2514803	0	+	4	4	115	129	4.0
CP008925.1	h6.sal.bam	other	2514804	2514804	0	+	2	1	114	125	2.0
CP008925.1	h6.sal.bam	other	2514805	2514805	0	+	4	1	118	133	4.0
CP008925.1	h6.sal.bam	other	2514806	2514806	0	+	1	2	119	132	1.0
CP008925.1	h6.sal.bam	other	2514807	2514807	0	+	1	2	120	130	1.0
CP008925.1	h6.sal.bam	GAAC	2514808	2514808	2514799	+	1	1	121	128	1.0
CP008925.1	h6.sal.bam	other	2514809	2514809	0	+	0	0	121	127	0.0
CP008925.1	h6.sal.bam	GAAC	2514810	2514810	2514799	+	0	3	121	138	0.0
CP008925.1	h6.sal.bam	other	2514811	2514811	0	+	5	0	126	136	5.0
CP008925.1	h6.sal.bam	other	2514812	2514812	0	+	2	1	125	142	2.0
CP008925.1	h6.sal.bam	other	2514813	2514813	0	+	1	6	126	141	1.0
CP008925.1	h6.sal.bam	GTTC	2514814	2514814	2514805	+	1	1	126	135	1.0
CP008925.1	h6.sal.bam	other	2514815	2514815	0	+	1	2	120	141	1.0
CP008925.1	h6.sal.bam	GTTC	2514816	2514816	2514805	+	0	0	120	140	0.0
CP008925.1	h6.sal.bam	other	2514817	2514817	0	+	0	1	120	142	0.0
CP008925.1	h6.sal.bam	other	2514818	2514818	0	+	2	4	117	143	2.0
CP008925.1	h6.sal.bam	other	2514819	2514819	0	+	1	2	117	139	1.0
CP008925.1	h6.sal.bam	other	2514820	2514820	0	+	2	1	119	139	2.0
CP008925.1	h6.sal.bam	other	2514821	2514821	0	+	1	1	119	141	1.0
CP008925.1	h6.sal.bam	other	2514822	2514822	0	+	0	3	119	140	0.0
CP008925.1	h6.sal.bam	other	2514823	2514823	0	+	1	2	120	137	1.0
CP008925.1	h6.sal.bam	GTTC	2514824	2514824	2514832	+	3	3	123	142	3.0
CP008925.1	h6.sal.bam	other	2514825	2514825	0	+	0	2	123	139	0.0
CP008925.1	h6.sal.bam	GTTC	2514826	2514826	2514832	+	0	4	121	143	0.0
CP008925.1	h6.sal.bam	other	2514827	2514827	0	+	0	3	119	139	0.0
CP008925.1	h6.sal.bam	other	2514828	2514828	0	+	6	2	124	136	6.0
CP008925.1	h6.sal.bam	other	2514829	2514829	0	+	0	0	122	137	0.0
CP008925.1	h6.sal.bam	other	2514830	2514830	0	+	2	4	124	138	2.0
CP008925.1	h6.sal.bam	other	2514831	2514831	0	+	2	2	124	134	2.0
CP008925.1	h6.sal.bam	other	2514832	2514832	0	+	2	1	125	135	2.0
CP008925.1	h6.sal.bam	other	2514833	2514833	0	+	2	2	127	134	2.0
CP008925.1	h6.sal.bam	other	2514834	2514834	0	+	0	6	125	133	0.0
CP008925.1	h6.sal.bam	other	2514835	2514835	0	+	0	1	119	127	0.0
CP008925.1	h6.sal.bam	other	2514836	2514836	0	+	2	0	119	126	2.0
CP008925.1	h6.sal.bam	other	2514837	2514837	0	+	2	0	121	133	2.0
CP008925.1	h6.sal.bam	other	2514838	2514838	0	+	1	4	122	133	1.0
CP008925.1	h6.sal.bam	other	2514839	2514839	0	+	1	2	117	131	1.0
CP008925.1	h6.sal.bam	other	2514840	2514840	0	+	0	1	112	129	0.0
CP008925.1	h6.sal.bam	GTTC	2514841	2514841	2514832	+	1	12	113	128	1.0
CP008925.1	h6.sal.bam	other	2514842	2514842	0	+	1	2	113	118	1.0
CP008925.1	h6.sal.bam	GTTC	2514843	2514843	2514832	+	8	0	118	117	8.0
CP008925.1	h6.sal.bam	other	2514844	2514844	0	+	1	2	118	117	1.0
CP008925.1	h6.sal.bam	other	2514845	2514845	0	+	1	2	115	115	1.0
CP008925.1	h6.sal.bam	other	2514846	2514846	0	+	3	2	117	116	3.0
CP008925.1	h6.sal.bam	other	2514847	2514847	0	+	0	0	117	115	0.0
CP008925.1	h6.sal.bam	other	2514848	2514848	0	+	1	1	114	116	1.0
CP008925.1	h6.sal.bam	other	2514849	2514849	0	+	1	4	108	115	1.0
CP008925.1	h6.sal.bam	other	2514850	2514850	0	+	3	3	111	111	3.0
CP008925.1	h6.sal.bam	other	2514851	2514851	0	+	1	1	112	111	1.0
CP008925.1	h6.sal.bam	other	2514852	2514852	0	+	4	0	114	112	4.0
CP008925.1	h6.sal.bam	other	2514853	2514853	0	+	1	5	115	114	1.0
CP008925.1	h6.sal.bam	other	2514854	2514854	0	+	0	3	113	110	0.0
CP008925.1	h6.sal.bam	other	2514855	2514855	0	+	1	0	114	107	1.0
CP008925.1	h6.sal.bam	other	2514856	2514856	0	+	2	2	113	109	2.0
CP008925.1	h6.sal.bam	other	2514857	2514857	0	+	2	2	115	112	2.0
CP008925.1	h6.sal.bam	other	2514858	2514858	0	+	0	1	115	110	0.0
CP008925.1	h6.sal.bam	other	2514859	2514859	0	+	1	0	115	109	1.0
CP008925.1	h6.sal.bam	other	2514860	2514860	0	+	1	0	115	112	1.0
CP008925.1	h6.sal.bam	other	2514861	2514861	0	+	0	1	113	121	0.0
CP008925.1	h6.sal.bam	other	2514862	2514862	0	+	2	1	112	182	2.0
CP008925.1	h6.sal.bam	other	2514863	2514863	0	+	1	0	113	184	1.0
CP008925.1	h6.sal.bam	other	2514864	2514864	0	+	0	1	108	186	0.0
CP008925.1	h6.sal.bam	other	2514865	2514865	0	+	2	0	110	185	2.0
CP008925.1	h6.sal.bam	other	2514866	2514866	0	+	2	1	109	186	2.0
CP008925.1	h6.sal.bam	other	2514867	2514867	0	+	2	0	110	186	2.0
CP008925.1	h6.sal.bam	other	2514868	2514868	0	+	0	2	105	187	0.0
CP008925.1	h6.sal.bam	other	2514869	2514869	0	+	1	2	106	186	1.0
CP008925.1	h6.sal.bam	other	2514870	2514870	0	+	2	1	104	186	2.0
CP008925.1	h6.sal.bam	other	2514871	2514871	0	+	0	0	104	185	0.0
CP008925.1	h6.sal.bam	other	2514872	2514872	0	+	3	1	107	197	3.0
CP008925.1	h6.sal.bam	other	2514873	2514873	0	+	0	2	104	196	0.0
CP008925.1	h6.sal.bam	other	2514874	2514874	0	+	3	0	106	194	3.0
CP008925.1	h6.sal.bam	other	2514875	2514875	0	+	0	1	106	194	0.0
CP008925.1	h6.sal.bam	other	2514876	2514876	0	+	0	3	104	199	0.0
CP008925.1	h6.sal.bam	other	2514877	2514877	0	+	1	1	105	197	1.0
CP008925.1	h6.sal.bam	other	2514878	2514878	0	+	4	2	103	198	4.0
CP008925.1	h6.sal.bam	other	2514879	2514879	0	+	1	5	104	196	1.0
CP008925.1	h6.sal.bam	other	2514880	2514880	0	+	1	0	100	213	1.0
CP008925.1	h6.sal.bam	other	2514881	2514881	0	+	2	5	102	215	2.0
CP008925.1	h6.sal.bam	other	2514882	2514882	0	+	1	2	102	212	1.0
CP008925.1	h6.sal.bam	other	2514883	2514883	0	+	2	4	103	212	2.0
CP008925.1	h6.sal.bam	other	2514884	2514884	0	+	0	0	103	209	0.0
CP008925.1	h6.sal.bam	GAAC	2514885	2514885	2514893	+	0	5	103	209	0.0
CP008925.1	h6.sal.bam	other	2514886	2514886	0	+	0	1	98	208	0.0
CP008925.1	h6.sal.bam	GAAC	2514887	2514887	2514893	+	3	0	99	207	3.0
CP008925.1	h6.sal.bam	other	2514888	2514888	0	+	6	4	104	209	6.0
CP008925.1	h6.sal.bam	other	2514889	2514889	0	+	0	3	103	205	0.0
CP008925.1	h6.sal.bam	other	2514890	2514890	0	+	0	1	102	203	0.0
CP008925.1	h6.sal.bam	other	2514891	2514891	0	+	2	2	104	205	2.0
CP008925.1	h6.sal.bam	other	2514892	2514892	0	+	2	2	106	204	2.0
CP008925.1	h6.sal.bam	other	2514893	2514893	0	+	3	0	107	203	3.0
CP008925.1	h6.sal.bam	other	2514894	2514894	0	+	0	0	103	203	0.0
CP008925.1	h6.sal.bam	other	2514895	2514895	0	+	0	3	103	205	0.0
CP008925.1	h6.sal.bam	other	2514896	2514896	0	+	3	3	106	202	3.0
CP008925.1	h6.sal.bam	other	2514897	2514897	0	+	2	3	108	200	2.0
CP008925.1	h6.sal.bam	other	2514898	2514898	0	+	2	1	109	199	2.0
CP008925.1	h6.sal.bam	other	2514899	2514899	0	+	0	3	106	198	0.0
CP008925.1	h6.sal.bam	other	2514900	2514900	0	+	0	3	106	195	0.0
CP008925.1	h6.sal.bam	other	2514901	2514901	0	+	1	4	107	196	1.0
CP008925.1	h6.sal.bam	GAAC	2514902	2514902	2514893	+	0	0	107	192	0.0
CP008925.1	h6.sal.bam	other	2514903	2514903	0	+	1	0	102	194	1.0
CP008925.1	h6.sal.bam	GAAC	2514904	2514904	2514893	+	0	1	102	195	0.0
CP008925.1	h6.sal.bam	other	2514905	2514905	0	+	1	3	101	194	1.0
CP008925.1	h6.sal.bam	other	2514906	2514906	0	+	0	0	99	191	0.0
CP008925.1	h6.sal.bam	other	2514907	2514907	0	+	1	1	98	191	1.0
CP008925.1	h6.sal.bam	other	2514908	2514908	0	+	3	2	99	191	3.0
CP008925.1	h6.sal.bam	other	2514909	2514909	0	+	3	0	102	189	3.0
CP008925.1	h6.sal.bam	other	2514910	2514910	0	+	3	4	105	190	3.0
CP008925.1	h6.sal.bam	other	2514911	2514911	0	+	3	1	106	186	3.0
CP008925.1	h6.sal.bam	other	2514912	2514912	0	+	0	1	103	185	0.0
CP008925.1	h6.sal.bam	other	2514913	2514913	0	+	3	1	106	184	3.0
CP008925.1	h6.sal.bam	other	2514914	2514914	0	+	2	0	107	185	2.0
CP008925.1	h6.sal.bam	other	2514915	2514915	0	+	0	0	106	185	0.0
CP008925.1	h6.sal.bam	other	2514916	2514916	0	+	1	2	107	190	1.0
CP008925.1	h6.sal.bam	other	2514917	2514917	0	+	2	1	100	189	2.0
CP008925.1	h6.sal.bam	other	2514918	2514918	0	+	1	0	101	188	1.0
CP008925.1	h6.sal.bam	other	2514919	2514919	0	+	0	2	99	190	0.0
CP008925.1	h6.sal.bam	other	2514920	2514920	0	+	1	1	98	190	1.0
CP008925.1	h6.sal.bam	other	2514921	2514921	0	+	0	0	97	189	0.0
CP008925.1	h6.sal.bam	other	2514922	2514922	0	+	1	1	98	196	1.0
CP008925.1	h6.sal.bam	other	2514923	2514923	0	+	0	0	97	198	0.0
CP008925.1	h6.sal.bam	other	2514924	2514924	0	+	0	1	96	198	0.0
CP008925.1	h6.sal.bam	other	2514925	2514925	0	+	2	3	95	198	2.0
CP008925.1	h6.sal.bam	other	2514926	2514926	0	+	2	2	92	200	2.0
CP008925.1	h6.sal.bam	other	2514927	2514927	0	+	0	2	91	199	0.0
CP008925.1	h6.sal.bam	other	2514928	2514928	0	+	0	1	91	197	0.0
CP008925.1	h6.sal.bam	other	2514929	2514929	0	+	0	2	91	199	0.0
CP008925.1	h6.sal.bam	other	2514930	2514930	0	+	1	0	89	197	1.0
CP008925.1	h6.sal.bam	other	2514931	2514931	0	+	1	5	90	197	1.0
CP008925.1	h6.sal.bam	other	2514932	2514932	0	+	3	0	91	196	3.0
CP008925.1	h6.sal.bam	other	2514933	2514933	0	+	0	1	91	196	0.0
CP008925.1	h6.sal.bam	other	2514934	2514934	0	+	1	2	89	195	1.0
CP008925.1	h6.sal.bam	other	2514935	2514935	0	+	0	9	89	194	0.0
CP008925.1	h6.sal.bam	GAAC	2514936	2514936	2514944	+	0	66	87	186	0.0
CP008925.1	h6.sal.bam	other	2514937	2514937	0	+	1	1	88	120	1.0
CP008925.1	h6.sal.bam	GAAC	2514938	2514938	2514944	+	73	1	161	121	73.0
CP008925.1	h6.sal.bam	other	2514939	2514939	0	+	1	1	161	120	1.0
CP008925.1	h6.sal.bam	other	2514940	2514940	0	+	2	1	162	119	2.0
CP008925.1	h6.sal.bam	other	2514941	2514941	0	+	0	1	160	119	0.0
CP008925.1	h6.sal.bam	other	2514942	2514942	0	+	3	0	161	121	3.0
CP008925.1	h6.sal.bam	other	2514943	2514943	0	+	3	1	159	122	3.0
CP008925.1	h6.sal.bam	other	2514944	2514944	0	+	0	2	159	122	0.0
CP008925.1	h6.sal.bam	other	2514945	2514945	0	+	5	1	164	122	5.0
CP008925.1	h6.sal.bam	other	2514946	2514946	0	+	1	11	163	123	1.0
CP008925.1	h6.sal.bam	other	2514947	2514947	0	+	0	4	163	114	0.0
CP008925.1	h6.sal.bam	GTTC	2514948	2514948	2514956	+	1	0	164	114	1.0
CP008925.1	h6.sal.bam	other	2514949	2514949	0	+	2	2	164	117	2.0
CP008925.1	h6.sal.bam	GTTC	2514950	2514950	2514956	+	1	0	165	116	1.0
CP008925.1	h6.sal.bam	other	2514951	2514951	0	+	2	1	164	118	2.0
CP008925.1	h6.sal.bam	other	2514952	2514952	0	+	0	1	164	117	0.0
CP008925.1	h6.sal.bam	GAAC	2514953	2514953	2514944	+	1	21	162	120	1.0
CP008925.1	h6.sal.bam	other	2514954	2514954	0	+	0	1	160	99	0.0
CP008925.1	h6.sal.bam	GAAC	2514955	2514955	2514944	+	18	3	174	99	18.0
CP008925.1	h6.sal.bam	other	2514956	2514956	0	+	1	2	175	100	1.0
CP008925.1	h6.sal.bam	other	2514957	2514957	0	+	0	2	175	98	0.0
CP008925.1	h6.sal.bam	other	2514958	2514958	0	+	0	1	173	96	0.0
CP008925.1	h6.sal.bam	other	2514959	2514959	0	+	4	1	177	97	4.0
CP008925.1	h6.sal.bam	other	2514960	2514960	0	+	3	2	180	98	3.0
CP008925.1	h6.sal.bam	other	2514961	2514961	0	+	0	1	180	96	0.0
CP008925.1	h6.sal.bam	other	2514962	2514962	0	+	1	1	173	97	1.0
CP008925.1	h6.sal.bam	other	2514963	2514963	0	+	1	0	174	96	1.0
CP008925.1	h6.sal.bam	other	2514964	2514964	0	+	1	1	175	97	1.0
CP008925.1	h6.sal.bam	GTTC	2514965	2514965	2514956	+	2	2	177	98	2.0
CP008925.1	h6.sal.bam	other	2514966	2514966	0	+	2	1	177	96	2.0
CP008925.1	h6.sal.bam	GTTC	2514967	2514967	2514956	+	6	1	178	97	6.0
CP008925.1	h6.sal.bam	other	2514968	2514968	0	+	1	0	179	98	1.0
CP008925.1	h6.sal.bam	other	2514969	2514969	0	+	2	2	181	98	2.0
CP008925.1	h6.sal.bam	other	2514970	2514970	0	+	1	0	179	97	1.0
CP008925.1	h6.sal.bam	other	2514971	2514971	0	+	1	1	178	99	1.0
CP008925.1	h6.sal.bam	other	2514972	2514972	0	+	2	2	180	98	2.0
CP008925.1	h6.sal.bam	other	2514973	2514973	0	+	1	1	180	101	1.0
CP008925.1	h6.sal.bam	other	2514974	2514974	0	+	2	1	182	101	2.0
CP008925.1	h6.sal.bam	other	2514975	2514975	0	+	1	2	183	103	1.0
CP008925.1	h6.sal.bam	other	2514976	2514976	0	+	2	1	184	102	2.0
CP008925.1	h6.sal.bam	other	2514977	2514977	0	+	2	2	185	105	2.0
CP008925.1	h6.sal.bam	other	2514978	2514978	0	+	2	0	187	103	2.0
CP008925.1	h6.sal.bam	other	2514979	2514979	0	+	1	0	187	103	1.0
CP008925.1	h6.sal.bam	other	2514980	2514980	0	+	0	0	183	106	0.0
CP008925.1	h6.sal.bam	other	2514981	2514981	0	+	2	0	185	109	2.0
CP008925.1	h6.sal.bam	other	2514982	2514982	0	+	0	1	185	110	0.0
CP008925.1	h6.sal.bam	other	2514983	2514983	0	+	3	1	185	110	3.0
CP008925.1	h6.sal.bam	other	2514984	2514984	0	+	1	0	183	112	1.0
CP008925.1	h6.sal.bam	other	2514985	2514985	0	+	1	0	180	114	1.0
CP008925.1	h6.sal.bam	other	2514986	2514986	0	+	0	0	177	114	0.0
CP008925.1	h6.sal.bam	other	2514987	2514987	0	+	0	1	177	115	0.0
CP008925.1	h6.sal.bam	other	2514988	2514988	0	+	1	1	178	114	1.0
CP008925.1	h6.sal.bam	other	2514989	2514989	0	+	0	0	176	117	0.0
CP008925.1	h6.sal.bam	other	2514990	2514990	0	+	2	6	178	117	2.0
CP008925.1	h6.sal.bam	other	2514991	2514991	0	+	1	1	178	114	1.0
CP008925.1	h6.sal.bam	other	2514992	2514992	0	+	0	1	177	114	0.0
CP008925.1	h6.sal.bam	other	2514993	2514993	0	+	2	1	178	113	2.0
CP008925.1	h6.sal.bam	other	2514994	2514994	0	+	3	2	180	112	3.0
CP008925.1	h6.sal.bam	other	2514995	2514995	0	+	0	4	180	111	0.0
CP008925.1	h6.sal.bam	other	2514996	2514996	0	+	0	3	180	107	0.0
CP008925.1	h6.sal.bam	other	2514997	2514997	0	+	1	3	180	104	1.0
CP008925.1	h6.sal.bam	other	2514998	2514998	0	+	4	1	184	102	4.0
CP008925.1	h6.sal.bam	other	2514999	2514999	0	+	3	1	187	101	3.0
CP008925.1	h6.sal.bam	other	2515000	2515000	0	+	2	3	187	102	2.0
CP008925.1	h6.sal.bam	other	2515001	2515001	0	+	0	1	184	101	0.0
CP008925.1	h6.sal.bam	other	2515002	2515002	0	+	1	3	185	102	1.0
CP008925.1	h6.sal.bam	other	2515003	2515003	0	+	2	0	187	100	2.0
CP008925.1	h6.sal.bam	other	2515004	2515004	0	+	3	0	190	100	3.0
CP008925.1	h6.sal.bam	other	2515005	2515005	0	+	2	0	190	101	2.0
CP008925.1	h6.sal.bam	other	2515006	2515006	0	+	3	4	189	102	3.0
CP008925.1	h6.sal.bam	other	2515007	2515007	0	+	0	0	189	99	0.0
CP008925.1	h6.sal.bam	other	2515008	2515008	0	+	0	0	189	100	0.0
CP008925.1	h6.sal.bam	other	2515009	2515009	0	+	2	2	190	100	2.0
CP008925.1	h6.sal.bam	other	2515010	2515010	0	+	3	1	193	99	3.0
CP008925.1	h6.sal.bam	other	2515011	2515011	0	+	1	0	194	98	1.0
CP008925.1	h6.sal.bam	other	2515012	2515012	0	+	0	1	187	104	0.0
CP008925.1	h6.sal.bam	other	2515013	2515013	0	+	0	0	121	105	0.0
CP008925.1	h6.sal.bam	other	2515014	2515014	0	+	0	0	121	105	0.0
CP008925.1	h6.sal.bam	other	2515015	2515015	0	+	0	1	119	108	0.0
CP008925.1	h6.sal.bam	other	2515016	2515016	0	+	1	3	120	114	1.0
CP008925.1	h6.sal.bam	other	2515017	2515017	0	+	0	1	117	114	0.0
CP008925.1	h6.sal.bam	other	2515018	2515018	0	+	0	2	114	114	0.0
CP008925.1	h6.sal.bam	other	2515019	2515019	0	+	0	2	109	117	0.0
CP008925.1	h6.sal.bam	other	2515020	2515020	0	+	0	2	109	115	0.0
CP008925.1	h6.sal.bam	other	2515021	2515021	0	+	0	2	108	120	0.0
CP008925.1	h6.sal.bam	other	2515022	2515022	0	+	0	4	107	120	0.0
CP008925.1	h6.sal.bam	other	2515023	2515023	0	+	0	3	107	117	0.0
CP008925.1	h6.sal.bam	other	2515024	2515024	0	+	0	1	104	114	0.0
CP008925.1	h6.sal.bam	other	2515025	2515025	0	+	0	1	103	116	0.0
CP008925.1	h6.sal.bam	other	2515026	2515026	0	+	0	2	101	116	0.0
CP008925.1	h6.sal.bam	other	2515027	2515027	0	+	0	2	101	115	0.0
CP008925.1	h6.sal.bam	other	2515028	2515028	0	+	1	0	101	113	1.0
CP008925.1	h6.sal.bam	other	2515029	2515029	0	+	0	1	99	114	0.0
CP008925.1	h6.sal.bam	other	2515030	2515030	0	+	1	5	84	113	1.0
CP008925.1	h6.sal.bam	other	2515031	2515031	0	+	1	0	83	112	1.0
CP008925.1	h6.sal.bam	other	2515032	2515032	0	+	0	0	82	112	0.0
CP008925.1	h6.sal.bam	other	2515033	2515033	0	+	0	1	64	113	0.0
CP008925.1	h6.sal.bam	other	2515034	2515034	0	+	2	3	63	113	2.0
CP008925.1	h6.sal.bam	other	2515035	2515035	0	+	0	0	42	110	0.0
CP008925.1	h6.sal.bam	other	2515036	2515036	0	+	2	2	44	110	2.0
CP008925.1	h6.sal.bam	other	2515037	2515037	0	+	0	0	44	108	0.0
CP008925.1	h6.sal.bam	other	2515038	2515038	0	+	0	2	44	112	0.0
CP008925.1	h6.sal.bam	other	2515039	2515039	0	+	1	1	45	112	1.0
CP008925.1	h6.sal.bam	other	2515040	2515040	0	+	0	1	28	114	0.0
CP008925.1	h6.sal.bam	other	2515041	2515041	0	+	0	1	27	115	0.0
CP008925.1	h6.sal.bam	other	2515042	2515042	0	+	2	1	29	117	2.0
CP008925.1	h6.sal.bam	other	2515043	2515043	0	+	2	0	31	116	2.0
CP008925.1	h6.sal.bam	other	2515044	2515044	0	+	1	1	32	120	1.0
CP008925.1	h6.sal.bam	other	2515045	2515045	0	+	1	2	33	119	1.0
CP008925.1	h6.sal.bam	other	2515046	2515046	0	+	1	2	34	119	1.0
CP008925.1	h6.sal.bam	other	2515047	2515047	0	+	2	3	36	117	2.0
CP008925.1	h6.sal.bam	other	2515048	2515048	0	+	4	1	39	118	4.0
CP008925.1	h6.sal.bam	other	2515049	2515049	0	+	1	3	40	118	1.0
CP008925.1	h6.sal.bam	GTTC	2515050	2515050	2515058	+	0	1	40	116	0.0
CP008925.1	h6.sal.bam	other	2515051	2515051	0	+	0	4	40	115	0.0
CP008925.1	h6.sal.bam	GTTC	2515052	2515052	2515058	+	1	0	41	117	1.0
CP008925.1	h6.sal.bam	other	2515053	2515053	0	+	2	0	43	121	2.0
CP008925.1	h6.sal.bam	other	2515054	2515054	0	+	0	3	43	121	0.0
CP008925.1	h6.sal.bam	other	2515055	2515055	0	+	0	3	43	119	0.0
CP008925.1	h6.sal.bam	other	2515056	2515056	0	+	2	1	45	117	2.0
CP008925.1	h6.sal.bam	other	2515057	2515057	0	+	2	2	47	116	2.0
CP008925.1	h6.sal.bam	other	2515058	2515058	0	+	1	3	47	118	1.0
CP008925.1	h6.sal.bam	other	2515059	2515059	0	+	2	2	49	115	2.0
CP008925.1	h6.sal.bam	other	2515060	2515060	0	+	1	0	50	116	1.0
CP008925.1	h6.sal.bam	other	2515061	2515061	0	+	1	1	49	120	1.0
CP008925.1	h6.sal.bam	other	2515062	2515062	0	+	1	0	50	123	1.0
CP008925.1	h6.sal.bam	other	2515063	2515063	0	+	2	3	52	123	2.0
CP008925.1	h6.sal.bam	other	2515064	2515064	0	+	5	3	57	122	5.0
CP008925.1	h6.sal.bam	other	2515065	2515065	0	+	1	0	57	119	1.0
CP008925.1	h6.sal.bam	other	2515066	2515066	0	+	3	1	60	119	3.0
CP008925.1	h6.sal.bam	GTTC	2515067	2515067	2515058	+	2	0	62	119	2.0
CP008925.1	h6.sal.bam	other	2515068	2515068	0	+	1	0	57	119	1.0
CP008925.1	h6.sal.bam	GTTC	2515069	2515069	2515058	+	0	1	57	119	0.0
CP008925.1	h6.sal.bam	other	2515070	2515070	0	+	2	0	59	118	2.0
CP008925.1	h6.sal.bam	other	2515071	2515071	0	+	1	0	60	118	1.0
CP008925.1	h6.sal.bam	other	2515072	2515072	0	+	2	1	61	119	2.0
CP008925.1	h6.sal.bam	other	2515073	2515073	0	+	0	1	61	118	0.0
CP008925.1	h6.sal.bam	other	2515074	2515074	0	+	0	1	61	119	0.0
CP008925.1	h6.sal.bam	other	2515075	2515075	0	+	0	2	61	119	0.0
CP008925.1	h6.sal.bam	other	2515076	2515076	0	+	0	2	61	120	0.0
CP008925.1	h6.sal.bam	other	2515077	2515077	0	+	0	1	57	121	0.0
CP008925.1	h6.sal.bam	other	2515078	2515078	0	+	4	0	61	122	4.0
CP008925.1	h6.sal.bam	other	2515079	2515079	0	+	0	1	60	123	0.0
CP008925.1	h6.sal.bam	other	2515080	2515080	0	+	0	1	60	122	0.0
CP008925.1	h6.sal.bam	other	2515081	2515081	0	+	0	1	60	128	0.0
CP008925.1	h6.sal.bam	other	2515082	2515082	0	+	0	1	60	129	0.0
CP008925.1	h6.sal.bam	other	2515083	2515083	0	+	3	0	62	130	3.0
CP008925.1	h6.sal.bam	other	2515084	2515084	0	+	0	1	62	131	0.0
CP008925.1	h6.sal.bam	other	2515085	2515085	0	+	3	5	65	130	3.0
CP008925.1	h6.sal.bam	other	2515086	2515086	0	+	1	2	66	126	1.0
CP008925.1	h6.sal.bam	other	2515087	2515087	0	+	0	2	66	126	0.0
CP008925.1	h6.sal.bam	other	2515088	2515088	0	+	2	3	68	130	2.0
CP008925.1	h6.sal.bam	other	2515089	2515089	0	+	1	3	69	127	1.0
CP008925.1	h6.sal.bam	other	2515090	2515090	0	+	5	4	73	127	5.0
CP008925.1	h6.sal.bam	other	2515091	2515091	0	+	1	3	74	123	1.0
CP008925.1	h6.sal.bam	other	2515092	2515092	0	+	4	1	78	123	4.0
CP008925.1	h6.sal.bam	other	2515093	2515093	0	+	1	5	79	123	1.0
CP008925.1	h6.sal.bam	other	2515094	2515094	0	+	1	0	80	119	1.0
CP008925.1	h6.sal.bam	other	2515095	2515095	0	+	4	7	84	119	4.0
CP008925.1	h6.sal.bam	other	2515096	2515096	0	+	1	2	85	112	1.0
CP008925.1	h6.sal.bam	other	2515097	2515097	0	+	4	1	89	113	4.0
CP008925.1	h6.sal.bam	other	2515098	2515098	0	+	3	0	92	113	3.0
CP008925.1	h6.sal.bam	other	2515099	2515099	0	+	1	3	93	113	1.0
CP008925.1	h6.sal.bam	other	2515100	2515100	0	+	2	2	95	110	2.0
CP008925.1	h6.sal.bam	other	2515101	2515101	0	+	0	0	95	116	0.0
CP008925.1	h6.sal.bam	other	2515102	2515102	0	+	1	0	96	120	1.0
CP008925.1	h6.sal.bam	other	2515103	2515103	0	+	1	0	96	122	1.0
CP008925.1	h6.sal.bam	other	2515104	2515104	0	+	0	0	96	122	0.0
CP008925.1	h6.sal.bam	other	2515105	2515105	0	+	1	4	96	126	1.0
CP008925.1	h6.sal.bam	other	2515106	2515106	0	+	3	1	98	122	3.0
CP008925.1	h6.sal.bam	other	2515107	2515107	0	+	1	1	99	121	1.0
CP008925.1	h6.sal.bam	other	2515108	2515108	0	+	1	0	100	121	1.0
CP008925.1	h6.sal.bam	other	2515109	2515109	0	+	3	0	101	123	3.0
CP008925.1	h6.sal.bam	other	2515110	2515110	0	+	1	2	100	125	1.0
CP008925.1	h6.sal.bam	other	2515111	2515111	0	+	2	3	102	123	2.0
CP008925.1	h6.sal.bam	other	2515112	2515112	0	+	4	1	106	125	4.0
CP008925.1	h6.sal.bam	other	2515113	2515113	0	+	5	2	110	125	5.0
CP008925.1	h6.sal.bam	other	2515114	2515114	0	+	3	1	113	123	3.0
CP008925.1	h6.sal.bam	other	2515115	2515115	0	+	3	2	111	124	3.0
CP008925.1	h6.sal.bam	other	2515116	2515116	0	+	1	3	112	125	1.0
CP008925.1	h6.sal.bam	other	2515117	2515117	0	+	4	3	115	122	4.0
CP008925.1	h6.sal.bam	other	2515118	2515118	0	+	4	1	119	120	4.0
CP008925.1	h6.sal.bam	other	2515119	2515119	0	+	2	0	121	120	2.0
CP008925.1	h6.sal.bam	other	2515120	2515120	0	+	2	2	122	123	2.0
CP008925.1	h6.sal.bam	other	2515121	2515121	0	+	2	4	122	121	2.0
CP008925.1	h6.sal.bam	other	2515122	2515122	0	+	3	1	125	121	3.0
CP008925.1	h6.sal.bam	other	2515123	2515123	0	+	1	1	121	126	1.0
CP008925.1	h6.sal.bam	other	2515124	2515124	0	+	0	1	121	126	0.0
CP008925.1	h6.sal.bam	other	2515125	2515125	0	+	0	5	121	130	0.0
CP008925.1	h6.sal.bam	other	2515126	2515126	0	+	0	1	118	125	0.0
CP008925.1	h6.sal.bam	other	2515127	2515127	0	+	1	4	119	124	1.0
CP008925.1	h6.sal.bam	other	2515128	2515128	0	+	1	1	120	120	1.0
CP008925.1	h6.sal.bam	other	2515129	2515129	0	+	2	1	122	121	2.0
CP008925.1	h6.sal.bam	GTTC	2515130	2515130	2515138	+	1	0	121	120	1.0
CP008925.1	h6.sal.bam	other	2515131	2515131	0	+	2	3	123	120	2.0
CP008925.1	h6.sal.bam	GTTC	2515132	2515132	2515138	+	2	1	122	117	2.0
CP008925.1	h6.sal.bam	other	2515133	2515133	0	+	2	3	123	122	2.0
CP008925.1	h6.sal.bam	other	2515134	2515134	0	+	1	3	122	119	1.0
CP008925.1	h6.sal.bam	other	2515135	2515135	0	+	1	2	121	116	1.0
CP008925.1	h6.sal.bam	other	2515136	2515136	0	+	1	3	122	115	1.0
CP008925.1	h6.sal.bam	other	2515137	2515137	0	+	2	0	122	112	2.0
CP008925.1	h6.sal.bam	other	2515138	2515138	0	+	2	2	123	124	2.0
CP008925.1	h6.sal.bam	other	2515139	2515139	0	+	3	0	121	122	3.0
CP008925.1	h6.sal.bam	other	2515140	2515140	0	+	1	0	121	122	1.0
CP008925.1	h6.sal.bam	other	2515141	2515141	0	+	1	1	119	127	1.0
CP008925.1	h6.sal.bam	other	2515142	2515142	0	+	2	0	117	126	2.0
CP008925.1	h6.sal.bam	other	2515143	2515143	0	+	3	0	121	134	3.0
CP008925.1	h6.sal.bam	other	2515144	2515144	0	+	1	0	121	134	1.0
CP008925.1	h6.sal.bam	other	2515145	2515145	0	+	1	1	121	136	1.0
CP008925.1	h6.sal.bam	other	2515146	2515146	0	+	0	0	119	136	0.0
CP008925.1	h6.sal.bam	GTTC	2515147	2515147	2515138	+	2	2	121	137	2.0
CP008925.1	h6.sal.bam	other	2515148	2515148	0	+	0	1	121	135	0.0
CP008925.1	h6.sal.bam	GTTC	2515149	2515149	2515138	+	1	3	122	143	1.0
CP008925.1	h6.sal.bam	other	2515150	2515150	0	+	0	2	122	140	0.0
CP008925.1	h6.sal.bam	other	2515151	2515151	0	+	0	0	122	138	0.0
CP008925.1	h6.sal.bam	other	2515152	2515152	0	+	1	3	119	140	1.0
CP008925.1	h6.sal.bam	other	2515153	2515153	0	+	0	0	119	137	0.0
CP008925.1	h6.sal.bam	other	2515154	2515154	0	+	1	3	120	137	1.0
CP008925.1	h6.sal.bam	other	2515155	2515155	0	+	1	4	120	136	1.0
CP008925.1	h6.sal.bam	other	2515156	2515156	0	+	0	2	117	132	0.0
CP008925.1	h6.sal.bam	other	2515157	2515157	0	+	0	2	117	131	0.0
CP008925.1	h6.sal.bam	other	2515158	2515158	0	+	1	1	118	129	1.0
CP008925.1	h6.sal.bam	other	2515159	2515159	0	+	3	0	121	128	3.0
CP008925.1	h6.sal.bam	other	2515160	2515160	0	+	1	1	119	128	1.0
CP008925.1	h6.sal.bam	other	2515161	2515161	0	+	0	3	116	128	0.0
CP008925.1	h6.sal.bam	other	2515162	2515162	0	+	2	5	118	126	2.0
CP008925.1	h6.sal.bam	other	2515163	2515163	0	+	1	1	114	122	1.0
CP008925.1	h6.sal.bam	other	2515164	2515164	0	+	0	2	114	123	0.0
CP008925.1	h6.sal.bam	other	2515165	2515165	0	+	0	1	113	122	0.0
CP008925.1	h6.sal.bam	other	2515166	2515166	0	+	0	2	108	124	0.0
CP008925.1	h6.sal.bam	other	2515167	2515167	0	+	1	1	109	124	1.0
CP008925.1	h6.sal.bam	other	2515168	2515168	0	+	0	1	109	123	0.0
CP008925.1	h6.sal.bam	other	2515169	2515169	0	+	4	0	112	122	4.0
CP008925.1	h6.sal.bam	other	2515170	2515170	0	+	0	2	108	122	0.0
CP008925.1	h6.sal.bam	other	2515171	2515171	0	+	2	1	108	127	2.0
CP008925.1	h6.sal.bam	other	2515172	2515172	0	+	0	1	105	126	0.0
CP008925.1	h6.sal.bam	other	2515173	2515173	0	+	1	0	102	126	1.0
CP008925.1	h6.sal.bam	other	2515174	2515174	0	+	0	3	100	131	0.0
CP008925.1	h6.sal.bam	other	2515175	2515175	0	+	1	5	101	128	1.0
CP008925.1	h6.sal.bam	other	2515176	2515176	0	+	1	5	101	126	1.0
CP008925.1	h6.sal.bam	other	2515177	2515177	0	+	2	1	102	123	2.0
CP008925.1	h6.sal.bam	other	2515178	2515178	0	+	0	1	100	122	0.0
CP008925.1	h6.sal.bam	other	2515179	2515179	0	+	0	3	100	121	0.0
CP008925.1	h6.sal.bam	other	2515180	2515180	0	+	7	0	103	123	7.0
CP008925.1	h6.sal.bam	other	2515181	2515181	0	+	1	0	104	123	1.0
CP008925.1	h6.sal.bam	other	2515182	2515182	0	+	0	1	102	124	0.0
CP008925.1	h6.sal.bam	other	2515183	2515183	0	+	3	3	104	123	3.0
CP008925.1	h6.sal.bam	other	2515184	2515184	0	+	1	1	98	125	1.0
CP008925.1	h6.sal.bam	other	2515185	2515185	0	+	2	1	100	126	2.0
CP008925.1	h6.sal.bam	other	2515186	2515186	0	+	0	5	100	126	0.0
CP008925.1	h6.sal.bam	other	2515187	2515187	0	+	3	1	100	124	3.0
CP008925.1	h6.sal.bam	other	2515188	2515188	0	+	0	1	91	125	0.0
CP008925.1	h6.sal.bam	other	2515189	2515189	0	+	0	3	91	124	0.0
CP008925.1	h6.sal.bam	other	2515190	2515190	0	+	3	1	94	121	3.0
CP008925.1	h6.sal.bam	other	2515191	2515191	0	+	2	0	95	122	2.0
CP008925.1	h6.sal.bam	other	2515192	2515192	0	+	1	1	92	123	1.0
CP008925.1	h6.sal.bam	other	2515193	2515193	0	+	1	2	88	123	1.0
CP008925.1	h6.sal.bam	other	2515194	2515194	0	+	1	3	86	122	1.0
CP008925.1	h6.sal.bam	other	2515195	2515195	0	+	2	2	88	119	2.0
CP008925.1	h6.sal.bam	other	2515196	2515196	0	+	2	2	88	123	2.0
CP008925.1	h6.sal.bam	other	2515197	2515197	0	+	1	5	87	122	1.0
CP008925.1	h6.sal.bam	other	2515198	2515198	0	+	1	0	87	117	1.0
CP008925.1	h6.sal.bam	other	2515199	2515199	0	+	0	5	87	124	0.0
CP008925.1	h6.sal.bam	other	2515200	2515200	0	+	1	0	88	121	1.0
CP008925.1	h6.sal.bam	other	2515201	2515201	0	+	1	0	89	124	1.0
CP008925.1	h6.sal.bam	other	2515202	2515202	0	+	0	1	85	127	0.0
CP008925.1	h6.sal.bam	other	2515203	2515203	0	+	2	1	87	129	2.0
CP008925.1	h6.sal.bam	other	2515204	2515204	0	+	1	0	88	128	1.0
CP008925.1	h6.sal.bam	GTTC	2515205	2515205	2515213	+	0	3	87	128	0.0
CP008925.1	h6.sal.bam	other	2515206	2515206	0	+	2	2	87	126	2.0
CP008925.1	h6.sal.bam	GTTC	2515207	2515207	2515213	+	2	1	87	124	2.0
CP008925.1	h6.sal.bam	other	2515208	2515208	0	+	1	1	86	123	1.0
CP008925.1	h6.sal.bam	other	2515209	2515209	0	+	2	1	86	126	2.0
CP008925.1	h6.sal.bam	other	2515210	2515210	0	+	2	5	87	125	2.0
CP008925.1	h6.sal.bam	other	2515211	2515211	0	+	2	2	88	120	2.0
CP008925.1	h6.sal.bam	other	2515212	2515212	0	+	2	4	88	118	2.0
CP008925.1	h6.sal.bam	other	2515213	2515213	0	+	4	0	90	121	4.0
CP008925.1	h6.sal.bam	other	2515214	2515214	0	+	0	5	87	121	0.0
CP008925.1	h6.sal.bam	other	2515215	2515215	0	+	1	0	86	118	1.0
CP008925.1	h6.sal.bam	other	2515216	2515216	0	+	2	0	87	123	2.0
CP008925.1	h6.sal.bam	GTTC	2515217	2515217	2515225	+	1	8	87	124	1.0
CP008925.1	h6.sal.bam	other	2515218	2515218	0	+	1	0	85	117	1.0
CP008925.1	h6.sal.bam	GTTC	2515219	2515219	2515225	+	5	2	89	118	5.0
CP008925.1	h6.sal.bam	other	2515220	2515220	0	+	1	1	90	118	1.0
CP008925.1	h6.sal.bam	other	2515221	2515221	0	+	2	1	92	120	2.0
CP008925.1	h6.sal.bam	GTTC	2515222	2515222	2515213	+	0	9	90	120	0.0
CP008925.1	h6.sal.bam	other	2515223	2515223	0	+	1	0	90	115	1.0
CP008925.1	h6.sal.bam	GTTC	2515224	2515224	2515213	+	6	0	96	115	6.0
CP008925.1	h6.sal.bam	other	2515225	2515225	0	+	2	0	97	115	2.0
CP008925.1	h6.sal.bam	other	2515226	2515226	0	+	1	2	98	115	1.0
CP008925.1	h6.sal.bam	other	2515227	2515227	0	+	0	0	97	113	0.0
CP008925.1	h6.sal.bam	other	2515228	2515228	0	+	2	2	99	120	2.0
CP008925.1	h6.sal.bam	other	2515229	2515229	0	+	3	0	101	119	3.0
CP008925.1	h6.sal.bam	other	2515230	2515230	0	+	0	0	100	120	0.0
CP008925.1	h6.sal.bam	other	2515231	2515231	0	+	0	1	100	123	0.0
CP008925.1	h6.sal.bam	other	2515232	2515232	0	+	2	0	102	123	2.0
CP008925.1	h6.sal.bam	other	2515233	2515233	0	+	2	1	99	123	2.0
CP008925.1	h6.sal.bam	GTTC	2515234	2515234	2515225	+	2	1	101	122	2.0
CP008925.1	h6.sal.bam	other	2515235	2515235	0	+	2	0	103	122	2.0
CP008925.1	h6.sal.bam	GTTC	2515236	2515236	2515225	+	2	1	105	124	2.0
CP008925.1	h6.sal.bam	other	2515237	2515237	0	+	2	1	104	127	2.0
CP008925.1	h6.sal.bam	other	2515238	2515238	0	+	1	2	104	129	1.0
CP008925.1	h6.sal.bam	other	2515239	2515239	0	+	1	1	104	130	1.0
CP008925.1	h6.sal.bam	other	2515240	2515240	0	+	1	3	105	129	1.0
CP008925.1	h6.sal.bam	GAAC	2515241	2515241	2515249	+	2	2	107	128	2.0
CP008925.1	h6.sal.bam	other	2515242	2515242	0	+	0	4	107	126	0.0
CP008925.1	h6.sal.bam	GAAC	2515243	2515243	2515249	+	2	0	109	123	2.0
CP008925.1	h6.sal.bam	other	2515244	2515244	0	+	0	3	106	126	0.0
CP008925.1	h6.sal.bam	other	2515245	2515245	0	+	1	3	107	123	1.0
CP008925.1	h6.sal.bam	other	2515246	2515246	0	+	2	0	107	120	2.0
CP008925.1	h6.sal.bam	other	2515247	2515247	0	+	2	0	109	122	2.0
CP008925.1	h6.sal.bam	other	2515248	2515248	0	+	2	4	108	122	2.0
CP008925.1	h6.sal.bam	other	2515249	2515249	0	+	1	2	109	118	1.0
CP008925.1	h6.sal.bam	other	2515250	2515250	0	+	2	0	111	118	2.0
CP008925.1	h6.sal.bam	other	2515251	2515251	0	+	3	1	112	119	2.0
CP008925.1	h6.sal.bam	other	2515252	2515252	0	+	1	2	113	118	0.5
CP008925.1	h6.sal.bam	other	2515253	2515253	0	+	3	1	116	116	1.5
CP008925.1	h6.sal.bam	other	2515254	2515254	0	+	0	2	115	116	0.0
CP008925.1	h6.sal.bam	other	2515255	2515255	0	+	0	1	109	120	0.0
CP008925.1	h6.sal.bam	other	2515256	2515256	0	+	0	1	102	120	0.0
CP008925.1	h6.sal.bam	other	2515257	2515257	0	+	0	1	102	119	0.0
CP008925.1	h6.sal.bam	GAAC	2515258	2515258	2515249	+	1	3	103	120	0.5
CP008925.1	h6.sal.bam	other	2515259	2515259	0	+	0	3	103	117	0.0
CP008925.1	h6.sal.bam	GAAC	2515260	2515260	2515249	+	2	1	105	115	1.0
CP008925.1	h6.sal.bam	other	2515261	2515261	0	+	2	3	107	116	1.3333333333333333
CP008925.1	h6.sal.bam	other	2515262	2515262	0	+	4	2	107	113	4.0
CP008925.1	h6.sal.bam	other	2515263	2515263	0	+	0	0	107	111	0.0
CP008925.1	h6.sal.bam	other	2515264	2515264	0	+	0	0	107	117	0.0
CP008925.1	h6.sal.bam	other	2515265	2515265	0	+	1	2	106	118	1.0
CP008925.1	h6.sal.bam	other	2515266	2515266	0	+	1	1	105	116	1.0
CP008925.1	h6.sal.bam	other	2515267	2515267	0	+	0	1	105	116	0.0
CP008925.1	h6.sal.bam	other	2515268	2515268	0	+	6	0	109	116	6.0
CP008925.1	h6.sal.bam	other	2515269	2515269	0	+	2	4	110	116	2.0
CP008925.1	h6.sal.bam	other	2515270	2515270	0	+	1	2	107	114	1.0
CP008925.1	h6.sal.bam	other	2515271	2515271	0	+	1	1	107	112	1.0
CP008925.1	h6.sal.bam	other	2515272	2515272	0	+	0	1	107	111	0.0
CP008925.1	h6.sal.bam	other	2515273	2515273	0	+	2	6	108	111	2.0
CP008925.1	h6.sal.bam	other	2515274	2515274	0	+	2	2	108	107	2.0
CP008925.1	h6.sal.bam	other	2515275	2515275	0	+	1	3	109	107	1.0
CP008925.1	h6.sal.bam	other	2515276	2515276	0	+	0	3	108	105	0.0
CP008925.1	h6.sal.bam	other	2515277	2515277	0	+	2	3	110	104	2.0
CP008925.1	h6.sal.bam	other	2515278	2515278	0	+	2	0	110	101	2.0
CP008925.1	h6.sal.bam	other	2515279	2515279	0	+	1	0	109	101	1.0
CP008925.1	h6.sal.bam	other	2515280	2515280	0	+	4	1	111	102	4.0
CP008925.1	h6.sal.bam	other	2515281	2515281	0	+	1	1	112	101	1.0
CP008925.1	h6.sal.bam	other	2515282	2515282	0	+	5	2	116	101	5.0
CP008925.1	h6.sal.bam	other	2515283	2515283	0	+	0	1	115	103	0.0
CP008925.1	h6.sal.bam	other	2515284	2515284	0	+	1	0	112	103	1.0
CP008925.1	h6.sal.bam	other	2515285	2515285	0	+	0	2	112	103	0.0
CP008925.1	h6.sal.bam	other	2515286	2515286	0	+	1	4	110	102	1.0
CP008925.1	h6.sal.bam	other	2515287	2515287	0	+	1	1	110	98	1.0
CP008925.1	h6.sal.bam	other	2515288	2515288	0	+	0	2	107	97	0.0
CP008925.1	h6.sal.bam	other	2515289	2515289	0	+	1	2	107	101	1.0
CP008925.1	h6.sal.bam	other	2515290	2515290	0	+	3	3	107	101	3.0
CP008925.1	h6.sal.bam	other	2515291	2515291	0	+	2	1	108	98	2.0
CP008925.1	h6.sal.bam	other	2515292	2515292	0	+	2	1	110	98	2.0
CP008925.1	h6.sal.bam	other	2515293	2515293	0	+	1	1	111	101	1.0
CP008925.1	h6.sal.bam	other	2515294	2515294	0	+	2	2	109	100	2.0
CP008925.1	h6.sal.bam	other	2515295	2515295	0	+	0	4	108	98	0.0
CP008925.1	h6.sal.bam	other	2515296	2515296	0	+	2	1	108	94	2.0
CP008925.1	h6.sal.bam	other	2515297	2515297	0	+	3	4	111	97	3.0
CP008925.1	h6.sal.bam	other	2515298	2515298	0	+	3	0	113	96	3.0
CP008925.1	h6.sal.bam	other	2515299	2515299	0	+	2	0	109	96	2.0
CP008925.1	h6.sal.bam	other	2515300	2515300	0	+	3	0	109	98	3.0
CP008925.1	h6.sal.bam	other	2515301	2515301	0	+	3	6	112	99	3.0
CP008925.1	h6.sal.bam	other	2515302	2515302	0	+	2	1	109	93	2.0
CP008925.1	h6.sal.bam	other	2515303	2515303	0	+	3	1	112	93	3.0
CP008925.1	h6.sal.bam	other	2515304	2515304	0	+	0	1	112	92	0.0
CP008925.1	h6.sal.bam	other	2515305	2515305	0	+	3	3	115	91	3.0
CP008925.1	h6.sal.bam	other	2515306	2515306	0	+	3	1	118	89	3.0
CP008925.1	h6.sal.bam	other	2515307	2515307	0	+	4	0	118	91	4.0
CP008925.1	h6.sal.bam	other	2515308	2515308	0	+	1	1	119	91	1.0
CP008925.1	h6.sal.bam	other	2515309	2515309	0	+	0	2	117	92	0.0
CP008925.1	h6.sal.bam	other	2515310	2515310	0	+	2	1	115	91	2.0
CP008925.1	h6.sal.bam	other	2515311	2515311	0	+	0	2	115	90	0.0
CP008925.1	h6.sal.bam	other	2515312	2515312	0	+	0	3	110	89	0.0
CP008925.1	h6.sal.bam	other	2515313	2515313	0	+	2	3	112	87	2.0
CP008925.1	h6.sal.bam	other	2515314	2515314	0	+	0	0	112	85	0.0
CP008925.1	h6.sal.bam	other	2515315	2515315	0	+	1	3	113	89	1.0
CP008925.1	h6.sal.bam	other	2515316	2515316	0	+	1	0	112	90	1.0
CP008925.1	h6.sal.bam	other	2515317	2515317	0	+	0	3	112	91	0.0
CP008925.1	h6.sal.bam	other	2515318	2515318	0	+	4	0	114	88	4.0
CP008925.1	h6.sal.bam	other	2515319	2515319	0	+	0	0	113	88	0.0
CP008925.1	h6.sal.bam	other	2515320	2515320	0	+	3	1	116	88	3.0
CP008925.1	h6.sal.bam	other	2515321	2515321	0	+	1	1	115	87	1.0
CP008925.1	h6.sal.bam	other	2515322	2515322	0	+	1	0	111	88	1.0
CP008925.1	h6.sal.bam	other	2515323	2515323	0	+	2	1	113	88	2.0
CP008925.1	h6.sal.bam	other	2515324	2515324	0	+	0	1	108	91	0.0
CP008925.1	h6.sal.bam	other	2515325	2515325	0	+	1	2	109	93	1.0
CP008925.1	h6.sal.bam	other	2515326	2515326	0	+	0	1	109	91	0.0
CP008925.1	h6.sal.bam	other	2515327	2515327	0	+	1	0	109	94	1.0
CP008925.1	h6.sal.bam	other	2515328	2515328	0	+	0	4	106	97	0.0
CP008925.1	h6.sal.bam	other	2515329	2515329	0	+	1	3	107	95	1.0
CP008925.1	h6.sal.bam	other	2515330	2515330	0	+	0	1	107	92	0.0
CP008925.1	h6.sal.bam	other	2515331	2515331	0	+	0	0	107	91	0.0
CP008925.1	h6.sal.bam	other	2515332	2515332	0	+	3	1	110	93	3.0
CP008925.1	h6.sal.bam	other	2515333	2515333	0	+	0	0	109	92	0.0
CP008925.1	h6.sal.bam	other	2515334	2515334	0	+	2	2	111	93	2.0
CP008925.1	h6.sal.bam	other	2515335	2515335	0	+	0	1	109	95	0.0
CP008925.1	h6.sal.bam	other	2515336	2515336	0	+	1	2	107	97	1.0
CP008925.1	h6.sal.bam	other	2515337	2515337	0	+	1	4	104	95	1.0
CP008925.1	h6.sal.bam	other	2515338	2515338	0	+	3	1	107	91	3.0
CP008925.1	h6.sal.bam	other	2515339	2515339	0	+	0	0	107	90	0.0
CP008925.1	h6.sal.bam	other	2515340	2515340	0	+	2	0	108	90	2.0
CP008925.1	h6.sal.bam	other	2515341	2515341	0	+	0	1	107	94	0.0
CP008925.1	h6.sal.bam	other	2515342	2515342	0	+	1	1	108	95	1.0
CP008925.1	h6.sal.bam	other	2515343	2515343	0	+	0	1	103	95	0.0
CP008925.1	h6.sal.bam	other	2515344	2515344	0	+	3	1	102	94	3.0
CP008925.1	h6.sal.bam	other	2515345	2515345	0	+	1	1	103	93	1.0
CP008925.1	h6.sal.bam	other	2515346	2515346	0	+	1	1	103	92	1.0
CP008925.1	h6.sal.bam	other	2515347	2515347	0	+	3	2	106	91	3.0
CP008925.1	h6.sal.bam	other	2515348	2515348	0	+	2	1	107	90	2.0
CP008925.1	h6.sal.bam	other	2515349	2515349	0	+	3	2	108	89	3.0
CP008925.1	h6.sal.bam	other	2515350	2515350	0	+	2	1	109	93	2.0
CP008925.1	h6.sal.bam	other	2515351	2515351	0	+	3	2	112	94	3.0
CP008925.1	h6.sal.bam	other	2515352	2515352	0	+	2	0	112	92	2.0
CP008925.1	h6.sal.bam	other	2515353	2515353	0	+	2	0	112	92	2.0
CP008925.1	h6.sal.bam	other	2515354	2515354	0	+	0	1	111	93	0.0
CP008925.1	h6.sal.bam	other	2515355	2515355	0	+	0	0	107	95	0.0
CP008925.1	h6.sal.bam	other	2515356	2515356	0	+	1	1	102	97	1.0
CP008925.1	h6.sal.bam	other	2515357	2515357	0	+	0	4	102	97	0.0
CP008925.1	h6.sal.bam	other	2515358	2515358	0	+	2	0	104	94	2.0
CP008925.1	h6.sal.bam	other	2515359	2515359	0	+	1	1	104	95	1.0
CP008925.1	h6.sal.bam	other	2515360	2515360	0	+	0	0	104	94	0.0
CP008925.1	h6.sal.bam	other	2515361	2515361	0	+	2	0	104	100	2.0
CP008925.1	h6.sal.bam	other	2515362	2515362	0	+	1	3	104	102	1.0
CP008925.1	h6.sal.bam	other	2515363	2515363	0	+	1	5	105	99	1.0
CP008925.1	h6.sal.bam	other	2515364	2515364	0	+	3	1	106	94	3.0
CP008925.1	h6.sal.bam	other	2515365	2515365	0	+	0	0	104	94	0.0
CP008925.1	h6.sal.bam	other	2515366	2515366	0	+	1	2	104	95	1.0
CP008925.1	h6.sal.bam	other	2515367	2515367	0	+	1	4	103	95	1.0
CP008925.1	h6.sal.bam	other	2515368	2515368	0	+	0	1	102	91	0.0
CP008925.1	h6.sal.bam	other	2515369	2515369	0	+	0	1	100	91	0.0
CP008925.1	h6.sal.bam	other	2515370	2515370	0	+	2	0	98	92	2.0
CP008925.1	h6.sal.bam	other	2515371	2515371	0	+	2	1	100	92	2.0
CP008925.1	h6.sal.bam	other	2515372	2515372	0	+	7	2	105	93	7.0
CP008925.1	h6.sal.bam	other	2515373	2515373	0	+	1	0	103	91	1.0
CP008925.1	h6.sal.bam	other	2515374	2515374	0	+	2	2	103	91	2.0
CP008925.1	h6.sal.bam	other	2515375	2515375	0	+	0	1	101	91	0.0
CP008925.1	h6.sal.bam	other	2515376	2515376	0	+	2	0	98	94	2.0
CP008925.1	h6.sal.bam	other	2515377	2515377	0	+	1	1	96	94	1.0
CP008925.1	h6.sal.bam	other	2515378	2515378	0	+	0	0	96	95	0.0
CP008925.1	h6.sal.bam	other	2515379	2515379	0	+	2	1	95	97	2.0
CP008925.1	h6.sal.bam	other	2515380	2515380	0	+	1	2	96	96	1.0
CP008925.1	h6.sal.bam	other	2515381	2515381	0	+	1	3	90	99	1.0
CP008925.1	h6.sal.bam	other	2515382	2515382	0	+	1	1	91	96	1.0
CP008925.1	h6.sal.bam	other	2515383	2515383	0	+	0	1	90	96	0.0
CP008925.1	h6.sal.bam	other	2515384	2515384	0	+	0	1	90	95	0.0
CP008925.1	h6.sal.bam	other	2515385	2515385	0	+	1	1	89	96	1.0
CP008925.1	h6.sal.bam	other	2515386	2515386	0	+	1	1	88	96	1.0
CP008925.1	h6.sal.bam	other	2515387	2515387	0	+	1	0	89	95	1.0
CP008925.1	h6.sal.bam	other	2515388	2515388	0	+	1	1	90	97	1.0
CP008925.1	h6.sal.bam	other	2515389	2515389	0	+	2	0	91	100	2.0
CP008925.1	h6.sal.bam	other	2515390	2515390	0	+	2	4	93	100	2.0
CP008925.1	h6.sal.bam	other	2515391	2515391	0	+	2	1	93	99	2.0
CP008925.1	h6.sal.bam	other	2515392	2515392	0	+	0	0	93	99	0.0
CP008925.1	h6.sal.bam	other	2515393	2515393	0	+	0	0	90	99	0.0
CP008925.1	h6.sal.bam	other	2515394	2515394	0	+	1	0	91	101	1.0
CP008925.1	h6.sal.bam	other	2515395	2515395	0	+	0	0	87	103	0.0
CP008925.1	h6.sal.bam	other	2515396	2515396	0	+	1	3	88	107	1.0
CP008925.1	h6.sal.bam	other	2515397	2515397	0	+	3	0	90	104	3.0
CP008925.1	h6.sal.bam	other	2515398	2515398	0	+	1	4	89	105	1.0
CP008925.1	h6.sal.bam	other	2515399	2515399	0	+	1	2	89	102	1.0
CP008925.1	h6.sal.bam	other	2515400	2515400	0	+	1	0	90	100	1.0
CP008925.1	h6.sal.bam	other	2515401	2515401	0	+	0	4	90	102	0.0
CP008925.1	h6.sal.bam	other	2515402	2515402	0	+	0	3	89	99	0.0
CP008925.1	h6.sal.bam	other	2515403	2515403	0	+	1	2	90	101	1.0
CP008925.1	h6.sal.bam	other	2515404	2515404	0	+	0	0	89	99	0.0
CP008925.1	h6.sal.bam	other	2515405	2515405	0	+	1	0	90	102	1.0
CP008925.1	h6.sal.bam	other	2515406	2515406	0	+	1	2	88	103	1.0
CP008925.1	h6.sal.bam	other	2515407	2515407	0	+	0	1	88	102	0.0
CP008925.1	h6.sal.bam	other	2515408	2515408	0	+	0	4	88	103	0.0
CP008925.1	h6.sal.bam	other	2515409	2515409	0	+	3	2	89	99	3.0
CP008925.1	h6.sal.bam	other	2515410	2515410	0	+	1	1	90	97	1.0
CP008925.1	h6.sal.bam	other	2515411	2515411	0	+	1	0	90	98	1.0
CP008925.1	h6.sal.bam	GTTC	2515412	2515412	2515420	+	4	0	89	100	4.0
CP008925.1	h6.sal.bam	other	2515413	2515413	0	+	0	0	89	100	0.0
CP008925.1	h6.sal.bam	GTTC	2515414	2515414	2515420	+	2	4	89	100	2.0
CP008925.1	h6.sal.bam	other	2515415	2515415	0	+	1	2	90	96	1.0
CP008925.1	h6.sal.bam	other	2515416	2515416	0	+	0	1	90	95	0.0
CP008925.1	h6.sal.bam	other	2515417	2515417	0	+	0	0	88	94	0.0
CP008925.1	h6.sal.bam	other	2515418	2515418	0	+	0	0	86	95	0.0
CP008925.1	h6.sal.bam	other	2515419	2515419	0	+	1	0	86	96	1.0
CP008925.1	h6.sal.bam	other	2515420	2515420	0	+	2	1	88	101	2.0
CP008925.1	h6.sal.bam	other	2515421	2515421	0	+	1	1	89	100	1.0
CP008925.1	h6.sal.bam	other	2515422	2515422	0	+	0	4	86	102	0.0
CP008925.1	h6.sal.bam	other	2515423	2515423	0	+	1	1	84	103	1.0
CP008925.1	h6.sal.bam	other	2515424	2515424	0	+	3	0	82	106	3.0
CP008925.1	h6.sal.bam	other	2515425	2515425	0	+	1	2	83	106	1.0
CP008925.1	h6.sal.bam	other	2515426	2515426	0	+	0	0	80	107	0.0
CP008925.1	h6.sal.bam	other	2515427	2515427	0	+	3	1	79	108	3.0
CP008925.1	h6.sal.bam	GTTC	2515428	2515428	2515436	+	2	1	81	107	2.0
CP008925.1	h6.sal.bam	GTTC	2515429	2515429	2515420	+	1	2	82	108	1.0
CP008925.1	h6.sal.bam	GTTC	2515430	2515430	2515436	+	3	3	85	106	3.0
CP008925.1	h6.sal.bam	GTTC	2515431	2515431	2515420	+	10	0	94	103	10.0
CP008925.1	h6.sal.bam	other	2515432	2515432	0	+	2	1	96	103	2.0
CP008925.1	h6.sal.bam	other	2515433	2515433	0	+	0	1	92	105	0.0
CP008925.1	h6.sal.bam	other	2515434	2515434	0	+	1	1	93	106	1.0
CP008925.1	h6.sal.bam	other	2515435	2515435	0	+	2	5	95	105	2.0
CP008925.1	h6.sal.bam	other	2515436	2515436	0	+	1	2	93	102	1.0
CP008925.1	h6.sal.bam	other	2515437	2515437	0	+	0	0	92	100	0.0
CP008925.1	h6.sal.bam	other	2515438	2515438	0	+	0	0	91	103	0.0
CP008925.1	h6.sal.bam	other	2515439	2515439	0	+	2	1	90	104	2.0
CP008925.1	h6.sal.bam	other	2515440	2515440	0	+	2	1	91	103	2.0
CP008925.1	h6.sal.bam	other	2515441	2515441	0	+	2	2	92	102	2.0
CP008925.1	h6.sal.bam	other	2515442	2515442	0	+	1	0	92	100	1.0
CP008925.1	h6.sal.bam	other	2515443	2515443	0	+	0	1	92	102	0.0
CP008925.1	h6.sal.bam	other	2515444	2515444	0	+	1	3	93	101	1.0
CP008925.1	h6.sal.bam	GTTC	2515445	2515445	2515436	+	0	0	91	105	0.0
CP008925.1	h6.sal.bam	other	2515446	2515446	0	+	1	1	85	108	1.0
CP008925.1	h6.sal.bam	GTTC	2515447	2515447	2515436	+	0	0	85	107	0.0
CP008925.1	h6.sal.bam	other	2515448	2515448	0	+	3	2	88	108	3.0
CP008925.1	h6.sal.bam	other	2515449	2515449	0	+	0	3	86	106	0.0
CP008925.1	h6.sal.bam	other	2515450	2515450	0	+	0	1	86	103	0.0
CP008925.1	h6.sal.bam	other	2515451	2515451	0	+	0	0	84	106	0.0
CP008925.1	h6.sal.bam	other	2515452	2515452	0	+	1	2	84	109	1.0
CP008925.1	h6.sal.bam	other	2515453	2515453	0	+	2	2	86	107	2.0
CP008925.1	h6.sal.bam	other	2515454	2515454	0	+	1	2	85	107	1.0
CP008925.1	h6.sal.bam	other	2515455	2515455	0	+	2	3	86	109	2.0
CP008925.1	h6.sal.bam	other	2515456	2515456	0	+	1	1	86	106	1.0
CP008925.1	h6.sal.bam	other	2515457	2515457	0	+	0	0	85	105	0.0
CP008925.1	h6.sal.bam	other	2515458	2515458	0	+	0	0	85	106	0.0
CP008925.1	h6.sal.bam	other	2515459	2515459	0	+	1	2	86	108	1.0
CP008925.1	h6.sal.bam	other	2515460	2515460	0	+	1	1	87	106	1.0
CP008925.1	h6.sal.bam	other	2515461	2515461	0	+	1	0	87	105	1.0
CP008925.1	h6.sal.bam	other	2515462	2515462	0	+	2	2	87	109	2.0
CP008925.1	h6.sal.bam	other	2515463	2515463	0	+	0	4	84	108	0.0
CP008925.1	h6.sal.bam	other	2515464	2515464	0	+	0	0	84	104	0.0
CP008925.1	h6.sal.bam	other	2515465	2515465	0	+	1	3	84	105	1.0
CP008925.1	h6.sal.bam	other	2515466	2515466	0	+	2	1	84	102	2.0
CP008925.1	h6.sal.bam	other	2515467	2515467	0	+	1	0	85	101	1.0
CP008925.1	h6.sal.bam	other	2515468	2515468	0	+	3	2	88	101	3.0
CP008925.1	h6.sal.bam	other	2515469	2515469	0	+	1	2	88	100	1.0
CP008925.1	h6.sal.bam	other	2515470	2515470	0	+	2	4	90	99	2.0
CP008925.1	h6.sal.bam	other	2515471	2515471	0	+	2	0	91	97	2.0
CP008925.1	h6.sal.bam	other	2515472	2515472	0	+	3	1	90	98	3.0
CP008925.1	h6.sal.bam	other	2515473	2515473	0	+	1	1	91	97	1.0
CP008925.1	h6.sal.bam	other	2515474	2515474	0	+	3	2	92	100	3.0
CP008925.1	h6.sal.bam	other	2515475	2515475	0	+	1	0	93	98	1.0
CP008925.1	h6.sal.bam	other	2515476	2515476	0	+	2	1	95	99	2.0
CP008925.1	h6.sal.bam	GAAC	2515477	2515477	2515485	+	1	5	96	98	1.0
CP008925.1	h6.sal.bam	other	2515478	2515478	0	+	2	2	97	97	2.0
CP008925.1	h6.sal.bam	GAAC	2515479	2515479	2515485	+	2	1	98	96	2.0
CP008925.1	h6.sal.bam	other	2515480	2515480	0	+	1	1	99	96	1.0
CP008925.1	h6.sal.bam	other	2515481	2515481	0	+	0	1	97	96	0.0
CP008925.1	h6.sal.bam	other	2515482	2515482	0	+	2	2	98	95	2.0
CP008925.1	h6.sal.bam	other	2515483	2515483	0	+	1	0	97	94	1.0
CP008925.1	h6.sal.bam	other	2515484	2515484	0	+	1	0	97	95	1.0
CP008925.1	h6.sal.bam	other	2515485	2515485	0	+	1	2	97	97	1.0
CP008925.1	h6.sal.bam	other	2515486	2515486	0	+	0	2	93	96	0.0
CP008925.1	h6.sal.bam	other	2515487	2515487	0	+	1	0	94	95	1.0
CP008925.1	h6.sal.bam	other	2515488	2515488	0	+	3	0	97	96	3.0
CP008925.1	h6.sal.bam	other	2515489	2515489	0	+	3	0	98	96	3.0
CP008925.1	h6.sal.bam	other	2515490	2515490	0	+	0	1	97	96	0.0
CP008925.1	h6.sal.bam	other	2515491	2515491	0	+	2	0	99	98	2.0
CP008925.1	h6.sal.bam	other	2515492	2515492	0	+	1	1	100	98	1.0
CP008925.1	h6.sal.bam	GAAC	2515493	2515493	2515501	+	0	1	100	98	0.0
CP008925.1	h6.sal.bam	GAAC	2515494	2515494	2515485	+	2	5	101	98	2.0
CP008925.1	h6.sal.bam	GAAC	2515495	2515495	2515501	+	0	3	99	93	0.0
CP008925.1	h6.sal.bam	GAAC	2515496	2515496	2515485	+	6	3	104	92	6.0
CP008925.1	h6.sal.bam	other	2515497	2515497	0	+	1	2	105	91	1.0
CP008925.1	h6.sal.bam	other	2515498	2515498	0	+	3	4	107	89	3.0
CP008925.1	h6.sal.bam	other	2515499	2515499	0	+	2	0	106	85	2.0
CP008925.1	h6.sal.bam	other	2515500	2515500	0	+	1	3	106	85	1.0
CP008925.1	h6.sal.bam	other	2515501	2515501	0	+	2	1	108	83	2.0
CP008925.1	h6.sal.bam	other	2515502	2515502	0	+	1	0	104	82	1.0
CP008925.1	h6.sal.bam	other	2515503	2515503	0	+	1	2	104	83	1.0
CP008925.1	h6.sal.bam	other	2515504	2515504	0	+	1	0	105	83	1.0
CP008925.1	h6.sal.bam	other	2515505	2515505	0	+	2	0	94	85	2.0
CP008925.1	h6.sal.bam	other	2515506	2515506	0	+	1	2	93	88	1.0
CP008925.1	h6.sal.bam	other	2515507	2515507	0	+	1	1	94	86	1.0
CP008925.1	h6.sal.bam	other	2515508	2515508	0	+	0	2	93	86	0.0
CP008925.1	h6.sal.bam	other	2515509	2515509	0	+	0	0	91	84	0.0
CP008925.1	h6.sal.bam	GAAC	2515510	2515510	2515501	+	0	3	90	85	0.0
CP008925.1	h6.sal.bam	other	2515511	2515511	0	+	1	3	91	83	1.0
CP008925.1	h6.sal.bam	GAAC	2515512	2515512	2515501	+	3	0	94	80	3.0
CP008925.1	h6.sal.bam	other	2515513	2515513	0	+	0	1	94	81	0.0
CP008925.1	h6.sal.bam	other	2515514	2515514	0	+	1	0	94	81	1.0
CP008925.1	h6.sal.bam	other	2515515	2515515	0	+	0	0	92	82	0.0
CP008925.1	h6.sal.bam	other	2515516	2515516	0	+	1	1	91	83	1.0
CP008925.1	h6.sal.bam	other	2515517	2515517	0	+	3	0	93	85	3.0
CP008925.1	h6.sal.bam	other	2515518	2515518	0	+	1	4	94	85	1.0
CP008925.1	h6.sal.bam	other	2515519	2515519	0	+	1	3	92	83	1.0
CP008925.1	h6.sal.bam	other	2515520	2515520	0	+	3	4	95	84	3.0
CP008925.1	h6.sal.bam	other	2515521	2515521	0	+	0	0	94	80	0.0
CP008925.1	h6.sal.bam	other	2515522	2515522	0	+	5	1	99	84	5.0
CP008925.1	h6.sal.bam	other	2515523	2515523	0	+	5	2	101	85	5.0
CP008925.1	h6.sal.bam	other	2515524	2515524	0	+	1	1	102	84	1.0
CP008925.1	h6.sal.bam	other	2515525	2515525	0	+	2	0	104	83	2.0
CP008925.1	h6.sal.bam	other	2515526	2515526	0	+	2	3	106	84	2.0
CP008925.1	h6.sal.bam	other	2515527	2515527	0	+	1	2	106	82	1.0
CP008925.1	h6.sal.bam	other	2515528	2515528	0	+	2	4	105	80	2.0
CP008925.1	h6.sal.bam	other	2515529	2515529	0	+	0	0	103	77	0.0
CP008925.1	h6.sal.bam	other	2515530	2515530	0	+	2	0	104	79	2.0
CP008925.1	h6.sal.bam	other	2515531	2515531	0	+	2	1	106	81	2.0
CP008925.1	h6.sal.bam	other	2515532	2515532	0	+	0	1	106	81	0.0
CP008925.1	h6.sal.bam	other	2515533	2515533	0	+	3	1	103	80	3.0
CP008925.1	h6.sal.bam	other	2515534	2515534	0	+	3	0	106	80	3.0
CP008925.1	h6.sal.bam	other	2515535	2515535	0	+	0	1	106	81	0.0
CP008925.1	h6.sal.bam	other	2515536	2515536	0	+	0	4	106	80	0.0
CP008925.1	h6.sal.bam	other	2515537	2515537	0	+	1	1	107	80	1.0
CP008925.1	h6.sal.bam	other	2515538	2515538	0	+	1	0	107	81	1.0
CP008925.1	h6.sal.bam	other	2515539	2515539	0	+	0	0	107	81	0.0
CP008925.1	h6.sal.bam	other	2515540	2515540	0	+	0	0	107	81	0.0
CP008925.1	h6.sal.bam	other	2515541	2515541	0	+	1	0	106	83	1.0
CP008925.1	h6.sal.bam	other	2515542	2515542	0	+	1	0	106	85	1.0
CP008925.1	h6.sal.bam	other	2515543	2515543	0	+	1	1	105	85	1.0
CP008925.1	h6.sal.bam	other	2515544	2515544	0	+	1	1	105	84	1.0
CP008925.1	h6.sal.bam	other	2515545	2515545	0	+	1	2	105	86	1.0
CP008925.1	h6.sal.bam	other	2515546	2515546	0	+	1	1	104	86	1.0
CP008925.1	h6.sal.bam	other	2515547	2515547	0	+	2	4	103	93	2.0
CP008925.1	h6.sal.bam	other	2515548	2515548	0	+	1	0	101	90	1.0
CP008925.1	h6.sal.bam	other	2515549	2515549	0	+	0	1	101	92	0.0
CP008925.1	h6.sal.bam	other	2515550	2515550	0	+	3	0	101	93	3.0
CP008925.1	h6.sal.bam	other	2515551	2515551	0	+	2	3	102	93	2.0
CP008925.1	h6.sal.bam	other	2515552	2515552	0	+	2	1	104	90	2.0
CP008925.1	h6.sal.bam	other	2515553	2515553	0	+	1	1	103	93	1.0
CP008925.1	h6.sal.bam	other	2515554	2515554	0	+	2	1	103	94	2.0
CP008925.1	h6.sal.bam	other	2515555	2515555	0	+	1	2	103	93	1.0
CP008925.1	h6.sal.bam	other	2515556	2515556	0	+	0	0	102	91	0.0
CP008925.1	h6.sal.bam	other	2515557	2515557	0	+	0	1	100	92	0.0
CP008925.1	h6.sal.bam	other	2515558	2515558	0	+	1	1	100	94	1.0
CP008925.1	h6.sal.bam	other	2515559	2515559	0	+	0	2	99	95	0.0
CP008925.1	h6.sal.bam	other	2515560	2515560	0	+	1	1	98	95	1.0
CP008925.1	h6.sal.bam	other	2515561	2515561	0	+	1	1	99	95	1.0
CP008925.1	h6.sal.bam	other	2515562	2515562	0	+	2	1	101	94	2.0
CP008925.1	h6.sal.bam	GAAC	2515563	2515563	2515571	+	0	1	97	94	0.0
CP008925.1	h6.sal.bam	other	2515564	2515564	0	+	1	2	96	93	1.0
CP008925.1	h6.sal.bam	GAAC	2515565	2515565	2515571	+	4	0	98	94	4.0
CP008925.1	h6.sal.bam	other	2515566	2515566	0	+	4	1	102	96	4.0
CP008925.1	h6.sal.bam	other	2515567	2515567	0	+	1	1	102	96	1.0
CP008925.1	h6.sal.bam	other	2515568	2515568	0	+	0	1	102	96	0.0
CP008925.1	h6.sal.bam	other	2515569	2515569	0	+	2	1	102	95	2.0
CP008925.1	h6.sal.bam	other	2515570	2515570	0	+	2	1	94	97	2.0
CP008925.1	h6.sal.bam	other	2515571	2515571	0	+	1	0	95	98	1.0
CP008925.1	h6.sal.bam	other	2515572	2515572	0	+	2	0	97	101	2.0
CP008925.1	h6.sal.bam	other	2515573	2515573	0	+	2	0	98	101	2.0
CP008925.1	h6.sal.bam	other	2515574	2515574	0	+	0	0	98	103	0.0
CP008925.1	h6.sal.bam	other	2515575	2515575	0	+	3	1	98	103	3.0
CP008925.1	h6.sal.bam	other	2515576	2515576	0	+	0	0	97	104	0.0
CP008925.1	h6.sal.bam	other	2515577	2515577	0	+	0	1	97	104	0.0
CP008925.1	h6.sal.bam	other	2515578	2515578	0	+	0	3	96	104	0.0
CP008925.1	h6.sal.bam	other	2515579	2515579	0	+	0	2	95	104	0.0
CP008925.1	h6.sal.bam	GAAC	2515580	2515580	2515571	+	1	2	94	106	1.0
CP008925.1	h6.sal.bam	other	2515581	2515581	0	+	2	1	95	105	2.0
CP008925.1	h6.sal.bam	GAAC	2515582	2515582	2515571	+	2	1	96	104	2.0
CP008925.1	h6.sal.bam	other	2515583	2515583	0	+	1	0	97	103	1.0
CP008925.1	h6.sal.bam	other	2515584	2515584	0	+	2	1	98	107	2.0
CP008925.1	h6.sal.bam	other	2515585	2515585	0	+	2	0	100	110	2.0
CP008925.1	h6.sal.bam	other	2515586	2515586	0	+	2	1	98	113	2.0
CP008925.1	h6.sal.bam	other	2515587	2515587	0	+	2	0	100	113	2.0
CP008925.1	h6.sal.bam	other	2515588	2515588	0	+	0	1	99	113	0.0
CP008925.1	h6.sal.bam	other	2515589	2515589	0	+	1	1	100	112	1.0
CP008925.1	h6.sal.bam	other	2515590	2515590	0	+	0	2	100	112	0.0
CP008925.1	h6.sal.bam	other	2515591	2515591	0	+	0	2	98	110	0.0
CP008925.1	h6.sal.bam	other	2515592	2515592	0	+	2	1	98	109	2.0
CP008925.1	h6.sal.bam	other	2515593	2515593	0	+	2	2	99	108	2.0
CP008925.1	h6.sal.bam	other	2515594	2515594	0	+	2	4	100	110	2.0
CP008925.1	h6.sal.bam	other	2515595	2515595	0	+	2	5	99	106	2.0
CP008925.1	h6.sal.bam	other	2515596	2515596	0	+	2	0	101	101	2.0
CP008925.1	h6.sal.bam	other	2515597	2515597	0	+	1	2	97	102	1.0
CP008925.1	h6.sal.bam	other	2515598	2515598	0	+	1	0	93	101	1.0
CP008925.1	h6.sal.bam	other	2515599	2515599	0	+	1	1	93	104	1.0
CP008925.1	h6.sal.bam	other	2515600	2515600	0	+	1	1	92	105	1.0
CP008925.1	h6.sal.bam	other	2515601	2515601	0	+	1	0	90	106	1.0
CP008925.1	h6.sal.bam	other	2515602	2515602	0	+	3	1	93	106	3.0
CP008925.1	h6.sal.bam	other	2515603	2515603	0	+	0	0	92	105	0.0
CP008925.1	h6.sal.bam	other	2515604	2515604	0	+	1	2	93	109	1.0
CP008925.1	h6.sal.bam	other	2515605	2515605	0	+	0	1	91	110	0.0
CP008925.1	h6.sal.bam	other	2515606	2515606	0	+	1	1	90	109	1.0
CP008925.1	h6.sal.bam	other	2515607	2515607	0	+	0	0	89	108	0.0
CP008925.1	h6.sal.bam	other	2515608	2515608	0	+	0	2	87	113	0.0
CP008925.1	h6.sal.bam	other	2515609	2515609	0	+	3	1	87	112	3.0
CP008925.1	h6.sal.bam	other	2515610	2515610	0	+	3	0	90	114	3.0
CP008925.1	h6.sal.bam	other	2515611	2515611	0	+	0	4	90	114	0.0
CP008925.1	h6.sal.bam	other	2515612	2515612	0	+	2	1	91	113	2.0
CP008925.1	h6.sal.bam	other	2515613	2515613	0	+	0	0	90	117	0.0
CP008925.1	h6.sal.bam	other	2515614	2515614	0	+	0	2	90	118	0.0
CP008925.1	h6.sal.bam	other	2515615	2515615	0	+	4	0	94	117	4.0
CP008925.1	h6.sal.bam	other	2515616	2515616	0	+	1	3	94	117	1.0
CP008925.1	h6.sal.bam	other	2515617	2515617	0	+	1	0	92	115	1.0
CP008925.1	h6.sal.bam	other	2515618	2515618	0	+	1	3	93	115	1.0
CP008925.1	h6.sal.bam	other	2515619	2515619	0	+	2	2	95	115	2.0
CP008925.1	h6.sal.bam	other	2515620	2515620	0	+	3	3	97	113	3.0
CP008925.1	h6.sal.bam	other	2515621	2515621	0	+	0	5	96	110	0.0
CP008925.1	h6.sal.bam	other	2515622	2515622	0	+	1	1	94	108	1.0
CP008925.1	h6.sal.bam	other	2515623	2515623	0	+	0	2	94	108	0.0
CP008925.1	h6.sal.bam	other	2515624	2515624	0	+	1	2	95	107	1.0
CP008925.1	h6.sal.bam	other	2515625	2515625	0	+	2	0	92	107	2.0
CP008925.1	h6.sal.bam	other	2515626	2515626	0	+	2	1	92	108	2.0
CP008925.1	h6.sal.bam	other	2515627	2515627	0	+	1	3	93	107	1.0
CP008925.1	h6.sal.bam	other	2515628	2515628	0	+	0	2	91	105	0.0
CP008925.1	h6.sal.bam	other	2515629	2515629	0	+	0	1	90	103	0.0
CP008925.1	h6.sal.bam	other	2515630	2515630	0	+	3	1	92	104	3.0
CP008925.1	h6.sal.bam	other	2515631	2515631	0	+	2	3	94	104	2.0
CP008925.1	h6.sal.bam	other	2515632	2515632	0	+	1	0	95	101	1.0
CP008925.1	h6.sal.bam	other	2515633	2515633	0	+	1	2	95	103	1.0
CP008925.1	h6.sal.bam	other	2515634	2515634	0	+	0	2	95	102	0.0
CP008925.1	h6.sal.bam	other	2515635	2515635	0	+	1	1	95	100	1.0
CP008925.1	h6.sal.bam	other	2515636	2515636	0	+	0	0	94	100	0.0
CP008925.1	h6.sal.bam	other	2515637	2515637	0	+	5	1	97	102	5.0
CP008925.1	h6.sal.bam	other	2515638	2515638	0	+	1	0	97	104	1.0
CP008925.1	h6.sal.bam	other	2515639	2515639	0	+	1	2	98	104	1.0
CP008925.1	h6.sal.bam	other	2515640	2515640	0	+	2	1	92	103	2.0
CP008925.1	h6.sal.bam	other	2515641	2515641	0	+	2	1	93	102	2.0
CP008925.1	h6.sal.bam	other	2515642	2515642	0	+	2	2	94	103	2.0
CP008925.1	h6.sal.bam	other	2515643	2515643	0	+	0	1	92	101	0.0
CP008925.1	h6.sal.bam	other	2515644	2515644	0	+	0	2	92	100	0.0
CP008925.1	h6.sal.bam	other	2515645	2515645	0	+	1	1	91	100	1.0
CP008925.1	h6.sal.bam	other	2515646	2515646	0	+	1	4	91	100	1.0
CP008925.1	h6.sal.bam	other	2515647	2515647	0	+	2	0	91	97	2.0
CP008925.1	h6.sal.bam	other	2515648	2515648	0	+	1	1	90	100	1.0
CP008925.1	h6.sal.bam	other	2515649	2515649	0	+	1	0	91	100	1.0
CP008925.1	h6.sal.bam	other	2515650	2515650	0	+	1	3	89	101	1.0
CP008925.1	h6.sal.bam	other	2515651	2515651	0	+	2	0	91	98	2.0
CP008925.1	h6.sal.bam	other	2515652	2515652	0	+	1	3	92	98	1.0
CP008925.1	h6.sal.bam	other	2515653	2515653	0	+	3	0	95	97	3.0
CP008925.1	h6.sal.bam	other	2515654	2515654	0	+	2	4	97	98	2.0
CP008925.1	h6.sal.bam	other	2515655	2515655	0	+	5	1	99	98	5.0
CP008925.1	h6.sal.bam	other	2515656	2515656	0	+	0	3	97	97	0.0
CP008925.1	h6.sal.bam	other	2515657	2515657	0	+	2	1	98	94	2.0
CP008925.1	h6.sal.bam	other	2515658	2515658	0	+	0	3	98	93	0.0
CP008925.1	h6.sal.bam	other	2515659	2515659	0	+	1	1	93	90	1.0
CP008925.1	h6.sal.bam	other	2515660	2515660	0	+	1	3	94	90	1.0
CP008925.1	h6.sal.bam	other	2515661	2515661	0	+	2	1	96	90	2.0
CP008925.1	h6.sal.bam	other	2515662	2515662	0	+	0	0	94	90	0.0
CP008925.1	h6.sal.bam	other	2515663	2515663	0	+	1	1	94	93	1.0
CP008925.1	h6.sal.bam	other	2515664	2515664	0	+	2	1	96	92	2.0
CP008925.1	h6.sal.bam	other	2515665	2515665	0	+	1	0	97	94	1.0
CP008925.1	h6.sal.bam	other	2515666	2515666	0	+	1	1	98	94	1.0
CP008925.1	h6.sal.bam	other	2515667	2515667	0	+	1	4	95	98	1.0
CP008925.1	h6.sal.bam	other	2515668	2515668	0	+	1	0	94	96	1.0
CP008925.1	h6.sal.bam	other	2515669	2515669	0	+	2	1	96	96	2.0
CP008925.1	h6.sal.bam	other	2515670	2515670	0	+	2	0	96	96	2.0
CP008925.1	h6.sal.bam	other	2515671	2515671	0	+	0	1	94	98	0.0
CP008925.1	h6.sal.bam	other	2515672	2515672	0	+	2	1	95	99	2.0
CP008925.1	h6.sal.bam	other	2515673	2515673	0	+	2	2	94	99	2.0
CP008925.1	h6.sal.bam	other	2515674	2515674	0	+	2	2	96	97	2.0
CP008925.1	h6.sal.bam	other	2515675	2515675	0	+	0	1	96	97	0.0
CP008925.1	h6.sal.bam	other	2515676	2515676	0	+	3	0	98	96	3.0
CP008925.1	h6.sal.bam	other	2515677	2515677	0	+	2	2	97	97	2.0
CP008925.1	h6.sal.bam	other	2515678	2515678	0	+	0	2	97	95	0.0
CP008925.1	h6.sal.bam	other	2515679	2515679	0	+	2	3	98	95	2.0
CP008925.1	h6.sal.bam	other	2515680	2515680	0	+	1	3	99	94	1.0
CP008925.1	h6.sal.bam	other	2515681	2515681	0	+	2	2	101	91	2.0
CP008925.1	h6.sal.bam	other	2515682	2515682	0	+	0	1	101	96	0.0
CP008925.1	h6.sal.bam	other	2515683	2515683	0	+	1	3	102	95	1.0
CP008925.1	h6.sal.bam	other	2515684	2515684	0	+	1	2	100	93	1.0
CP008925.1	h6.sal.bam	other	2515685	2515685	0	+	4	2	101	92	4.0
CP008925.1	h6.sal.bam	other	2515686	2515686	0	+	1	0	100	91	1.0
CP008925.1	h6.sal.bam	other	2515687	2515687	0	+	2	5	102	96	2.0
CP008925.1	h6.sal.bam	other	2515688	2515688	0	+	2	1	104	94	2.0
CP008925.1	h6.sal.bam	other	2515689	2515689	0	+	3	1	107	93	3.0
CP008925.1	h6.sal.bam	other	2515690	2515690	0	+	3	0	106	94	3.0
CP008925.1	h6.sal.bam	other	2515691	2515691	0	+	2	1	106	94	2.0
CP008925.1	h6.sal.bam	other	2515692	2515692	0	+	3	1	106	95	3.0
CP008925.1	h6.sal.bam	other	2515693	2515693	0	+	1	2	107	94	1.0
CP008925.1	h6.sal.bam	other	2515694	2515694	0	+	2	1	109	92	2.0
CP008925.1	h6.sal.bam	other	2515695	2515695	0	+	0	1	106	93	0.0
CP008925.1	h6.sal.bam	other	2515696	2515696	0	+	3	0	109	92	3.0
CP008925.1	h6.sal.bam	other	2515697	2515697	0	+	5	1	113	92	5.0
CP008925.1	h6.sal.bam	other	2515698	2515698	0	+	0	2	113	91	0.0
CP008925.1	h6.sal.bam	other	2515699	2515699	0	+	0	1	107	94	0.0
CP008925.1	h6.sal.bam	other	2515700	2515700	0	+	2	1	109	94	2.0
CP008925.1	h6.sal.bam	other	2515701	2515701	0	+	0	0	109	94	0.0
CP008925.1	h6.sal.bam	other	2515702	2515702	0	+	2	1	111	96	2.0
CP008925.1	h6.sal.bam	other	2515703	2515703	0	+	0	1	111	95	0.0
CP008925.1	h6.sal.bam	other	2515704	2515704	0	+	0	1	111	98	0.0
CP008925.1	h6.sal.bam	other	2515705	2515705	0	+	0	1	108	97	0.0
CP008925.1	h6.sal.bam	other	2515706	2515706	0	+	2	1	108	97	2.0
CP008925.1	h6.sal.bam	other	2515707	2515707	0	+	2	1	109	97	2.0
CP008925.1	h6.sal.bam	other	2515708	2515708	0	+	2	1	110	101	2.0
CP008925.1	h6.sal.bam	other	2515709	2515709	0	+	4	0	113	100	4.0
CP008925.1	h6.sal.bam	other	2515710	2515710	0	+	0	1	113	100	0.0
CP008925.1	h6.sal.bam	other	2515711	2515711	0	+	1	2	114	100	1.0
CP008925.1	h6.sal.bam	other	2515712	2515712	0	+	3	3	112	98	3.0
CP008925.1	h6.sal.bam	other	2515713	2515713	0	+	1	0	112	95	1.0
CP008925.1	h6.sal.bam	other	2515714	2515714	0	+	0	2	111	101	0.0
CP008925.1	h6.sal.bam	other	2515715	2515715	0	+	0	1	109	100	0.0
CP008925.1	h6.sal.bam	other	2515716	2515716	0	+	0	1	107	99	0.0
CP008925.1	h6.sal.bam	other	2515717	2515717	0	+	1	1	106	99	1.0
CP008925.1	h6.sal.bam	other	2515718	2515718	0	+	2	0	108	100	2.0
CP008925.1	h6.sal.bam	other	2515719	2515719	0	+	1	1	107	102	1.0
CP008925.1	h6.sal.bam	other	2515720	2515720	0	+	1	1	108	101	1.0
CP008925.1	h6.sal.bam	other	2515721	2515721	0	+	1	1	109	102	1.0
CP008925.1	h6.sal.bam	other	2515722	2515722	0	+	0	3	107	102	0.0
CP008925.1	h6.sal.bam	other	2515723	2515723	0	+	2	1	108	99	2.0
CP008925.1	h6.sal.bam	other	2515724	2515724	0	+	2	1	109	98	2.0
CP008925.1	h6.sal.bam	other	2515725	2515725	0	+	1	0	109	100	1.0
CP008925.1	h6.sal.bam	other	2515726	2515726	0	+	2	0	109	101	2.0
CP008925.1	h6.sal.bam	other	2515727	2515727	0	+	0	2	107	101	0.0
CP008925.1	h6.sal.bam	other	2515728	2515728	0	+	0	1	105	99	0.0
CP008925.1	h6.sal.bam	other	2515729	2515729	0	+	2	3	105	98	2.0
CP008925.1	h6.sal.bam	other	2515730	2515730	0	+	2	0	102	95	2.0
CP008925.1	h6.sal.bam	other	2515731	2515731	0	+	0	0	102	98	0.0
CP008925.1	h6.sal.bam	other	2515732	2515732	0	+	1	0	101	98	1.0
CP008925.1	h6.sal.bam	other	2515733	2515733	0	+	2	0	103	100	2.0
CP008925.1	h6.sal.bam	other	2515734	2515734	0	+	1	1	103	100	1.0
CP008925.1	h6.sal.bam	other	2515735	2515735	0	+	1	4	103	99	1.0
CP008925.1	h6.sal.bam	other	2515736	2515736	0	+	2	1	103	95	2.0
CP008925.1	h6.sal.bam	other	2515737	2515737	0	+	2	3	105	98	2.0
CP008925.1	h6.sal.bam	other	2515738	2515738	0	+	0	0	104	95	0.0
CP008925.1	h6.sal.bam	other	2515739	2515739	0	+	1	3	102	95	1.0
CP008925.1	h6.sal.bam	other	2515740	2515740	0	+	1	4	102	99	1.0
CP008925.1	h6.sal.bam	other	2515741	2515741	0	+	1	1	103	97	1.0
CP008925.1	h6.sal.bam	other	2515742	2515742	0	+	0	2	101	97	0.0
CP008925.1	h6.sal.bam	other	2515743	2515743	0	+	3	1	103	95	3.0
CP008925.1	h6.sal.bam	other	2515744	2515744	0	+	2	1	103	95	2.0
CP008925.1	h6.sal.bam	other	2515745	2515745	0	+	1	1	102	94	1.0
CP008925.1	h6.sal.bam	other	2515746	2515746	0	+	2	1	104	93	2.0
CP008925.1	h6.sal.bam	other	2515747	2515747	0	+	3	1	105	92	3.0
CP008925.1	h6.sal.bam	other	2515748	2515748	0	+	2	1	105	91	2.0
CP008925.1	h6.sal.bam	other	2515749	2515749	0	+	3	1	105	90	3.0
CP008925.1	h6.sal.bam	other	2515750	2515750	0	+	3	0	105	89	3.0
CP008925.1	h6.sal.bam	other	2515751	2515751	0	+	2	1	106	89	2.0
CP008925.1	h6.sal.bam	other	2515752	2515752	0	+	0	1	106	88	0.0
CP008925.1	h6.sal.bam	other	2515753	2515753	0	+	1	2	105	89	1.0
CP008925.1	h6.sal.bam	other	2515754	2515754	0	+	3	1	106	89	3.0
CP008925.1	h6.sal.bam	other	2515755	2515755	0	+	1	3	107	88	1.0
CP008925.1	h6.sal.bam	other	2515756	2515756	0	+	0	4	105	86	0.0
CP008925.1	h6.sal.bam	other	2515757	2515757	0	+	0	1	105	84	0.0
CP008925.1	h6.sal.bam	other	2515758	2515758	0	+	1	1	104	83	1.0
CP008925.1	h6.sal.bam	other	2515759	2515759	0	+	4	0	105	83	4.0
CP008925.1	h6.sal.bam	other	2515760	2515760	0	+	1	1	104	85	1.0
CP008925.1	h6.sal.bam	other	2515761	2515761	0	+	1	5	105	84	1.0
CP008925.1	h6.sal.bam	other	2515762	2515762	0	+	0	3	103	81	0.0
CP008925.1	h6.sal.bam	other	2515763	2515763	0	+	0	0	101	80	0.0
CP008925.1	h6.sal.bam	other	2515764	2515764	0	+	2	2	99	80	2.0
CP008925.1	h6.sal.bam	other	2515765	2515765	0	+	3	0	100	78	3.0
CP008925.1	h6.sal.bam	other	2515766	2515766	0	+	0	2	99	83	0.0
CP008925.1	h6.sal.bam	other	2515767	2515767	0	+	1	0	97	82	1.0
CP008925.1	h6.sal.bam	other	2515768	2515768	0	+	0	1	96	92	0.0
CP008925.1	h6.sal.bam	other	2515769	2515769	0	+	0	1	94	92	0.0
CP008925.1	h6.sal.bam	other	2515770	2515770	0	+	1	0	92	91	1.0
CP008925.1	h6.sal.bam	other	2515771	2515771	0	+	3	0	95	91	3.0
CP008925.1	h6.sal.bam	other	2515772	2515772	0	+	1	4	91	91	1.0
CP008925.1	h6.sal.bam	other	2515773	2515773	0	+	1	1	92	87	1.0
CP008925.1	h6.sal.bam	other	2515774	2515774	0	+	0	2	92	87	0.0
CP008925.1	h6.sal.bam	other	2515775	2515775	0	+	1	0	91	85	1.0
CP008925.1	h6.sal.bam	other	2515776	2515776	0	+	1	2	91	85	1.0
CP008925.1	h6.sal.bam	other	2515777	2515777	0	+	3	2	94	83	3.0
CP008925.1	h6.sal.bam	other	2515778	2515778	0	+	3	2	97	83	3.0
CP008925.1	h6.sal.bam	other	2515779	2515779	0	+	2	0	98	81	2.0
CP008925.1	h6.sal.bam	other	2515780	2515780	0	+	2	1	100	81	2.0
CP008925.1	h6.sal.bam	other	2515781	2515781	0	+	2	1	101	80	2.0
CP008925.1	h6.sal.bam	other	2515782	2515782	0	+	2	5	101	80	2.0
CP008925.1	h6.sal.bam	other	2515783	2515783	0	+	2	0	101	82	2.0
CP008925.1	h6.sal.bam	other	2515784	2515784	0	+	0	1	97	83	0.0
CP008925.1	h6.sal.bam	other	2515785	2515785	0	+	2	1	99	85	2.0
CP008925.1	h6.sal.bam	other	2515786	2515786	0	+	3	3	101	85	3.0
CP008925.1	h6.sal.bam	other	2515787	2515787	0	+	1	0	99	84	1.0
CP008925.1	h6.sal.bam	other	2515788	2515788	0	+	1	2	99	84	1.0
CP008925.1	h6.sal.bam	other	2515789	2515789	0	+	2	1	101	83	2.0
CP008925.1	h6.sal.bam	other	2515790	2515790	0	+	1	0	102	82	1.0
CP008925.1	h6.sal.bam	other	2515791	2515791	0	+	0	1	102	82	0.0
CP008925.1	h6.sal.bam	other	2515792	2515792	0	+	1	2	102	81	1.0
CP008925.1	h6.sal.bam	other	2515793	2515793	0	+	0	2	100	79	0.0
CP008925.1	h6.sal.bam	other	2515794	2515794	0	+	0	0	99	78	0.0
CP008925.1	h6.sal.bam	other	2515795	2515795	0	+	1	2	99	78	1.0
CP008925.1	h6.sal.bam	other	2515796	2515796	0	+	4	1	102	76	4.0
CP008925.1	h6.sal.bam	other	2515797	2515797	0	+	1	0	103	75	1.0
CP008925.1	h6.sal.bam	other	2515798	2515798	0	+	2	1	103	75	2.0
CP008925.1	h6.sal.bam	other	2515799	2515799	0	+	5	2	106	75	5.0
CP008925.1	h6.sal.bam	other	2515800	2515800	0	+	1	1	106	73	1.0
CP008925.1	h6.sal.bam	other	2515801	2515801	0	+	0	0	104	73	0.0
CP008925.1	h6.sal.bam	other	2515802	2515802	0	+	1	0	105	75	1.0
CP008925.1	h6.sal.bam	other	2515803	2515803	0	+	1	0	104	76	1.0
CP008925.1	h6.sal.bam	other	2515804	2515804	0	+	0	0	104	76	0.0
CP008925.1	h6.sal.bam	other	2515805	2515805	0	+	0	3	102	79	0.0
CP008925.1	h6.sal.bam	other	2515806	2515806	0	+	0	2	101	78	0.0
CP008925.1	h6.sal.bam	other	2515807	2515807	0	+	1	0	100	76	1.0
CP008925.1	h6.sal.bam	other	2515808	2515808	0	+	4	3	104	76	4.0
CP008925.1	h6.sal.bam	other	2515809	2515809	0	+	0	1	103	84	0.0
CP008925.1	h6.sal.bam	other	2515810	2515810	0	+	1	0	103	85	1.0
CP008925.1	h6.sal.bam	other	2515811	2515811	0	+	0	2	101	85	0.0
CP008925.1	h6.sal.bam	other	2515812	2515812	0	+	1	0	100	84	1.0
CP008925.1	h6.sal.bam	other	2515813	2515813	0	+	1	4	101	84	1.0
CP008925.1	h6.sal.bam	other	2515814	2515814	0	+	1	2	99	81	1.0
CP008925.1	h6.sal.bam	other	2515815	2515815	0	+	1	2	100	80	1.0
CP008925.1	h6.sal.bam	other	2515816	2515816	0	+	3	0	103	80	3.0
CP008925.1	h6.sal.bam	other	2515817	2515817	0	+	3	0	106	80	3.0
CP008925.1	h6.sal.bam	other	2515818	2515818	0	+	3	1	104	81	3.0
CP008925.1	h6.sal.bam	other	2515819	2515819	0	+	0	0	102	81	0.0
CP008925.1	h6.sal.bam	other	2515820	2515820	0	+	5	0	106	82	5.0
CP008925.1	h6.sal.bam	other	2515821	2515821	0	+	1	0	98	84	1.0
CP008925.1	h6.sal.bam	other	2515822	2515822	0	+	1	0	98	84	1.0
CP008925.1	h6.sal.bam	other	2515823	2515823	0	+	1	0	99	88	1.0
CP008925.1	h6.sal.bam	other	2515824	2515824	0	+	0	0	96	90	0.0
CP008925.1	h6.sal.bam	other	2515825	2515825	0	+	0	0	94	93	0.0
CP008925.1	h6.sal.bam	other	2515826	2515826	0	+	2	0	96	93	2.0
CP008925.1	h6.sal.bam	other	2515827	2515827	0	+	1	2	97	93	1.0
CP008925.1	h6.sal.bam	other	2515828	2515828	0	+	3	2	95	91	3.0
CP008925.1	h6.sal.bam	other	2515829	2515829	0	+	1	0	95	92	1.0
CP008925.1	h6.sal.bam	other	2515830	2515830	0	+	0	1	95	92	0.0
CP008925.1	h6.sal.bam	other	2515831	2515831	0	+	0	2	95	96	0.0
CP008925.1	h6.sal.bam	other	2515832	2515832	0	+	0	0	93	94	0.0
CP008925.1	h6.sal.bam	other	2515833	2515833	0	+	2	1	95	94	2.0
CP008925.1	h6.sal.bam	other	2515834	2515834	0	+	0	2	92	93	0.0
CP008925.1	h6.sal.bam	other	2515835	2515835	0	+	0	2	90	96	0.0
CP008925.1	h6.sal.bam	other	2515836	2515836	0	+	0	0	90	95	0.0
CP008925.1	h6.sal.bam	other	2515837	2515837	0	+	1	2	91	96	1.0
CP008925.1	h6.sal.bam	other	2515838	2515838	0	+	0	1	87	94	0.0
CP008925.1	h6.sal.bam	other	2515839	2515839	0	+	1	4	88	98	1.0
CP008925.1	h6.sal.bam	other	2515840	2515840	0	+	3	1	89	94	3.0
CP008925.1	h6.sal.bam	other	2515841	2515841	0	+	0	3	89	96	0.0
CP008925.1	h6.sal.bam	other	2515842	2515842	0	+	1	7	89	100	1.0
CP008925.1	h6.sal.bam	other	2515843	2515843	0	+	2	1	91	93	2.0
CP008925.1	h6.sal.bam	other	2515844	2515844	0	+	2	0	92	93	2.0
CP008925.1	h6.sal.bam	other	2515845	2515845	0	+	0	0	92	93	0.0
CP008925.1	h6.sal.bam	other	2515846	2515846	0	+	1	0	92	97	1.0
CP008925.1	h6.sal.bam	other	2515847	2515847	0	+	1	2	92	97	1.0
CP008925.1	h6.sal.bam	other	2515848	2515848	0	+	2	0	94	95	2.0
CP008925.1	h6.sal.bam	other	2515849	2515849	0	+	2	0	96	100	2.0
CP008925.1	h6.sal.bam	other	2515850	2515850	0	+	2	0	97	100	2.0
CP008925.1	h6.sal.bam	other	2515851	2515851	0	+	2	2	99	100	2.0
CP008925.1	h6.sal.bam	other	2515852	2515852	0	+	1	0	94	100	1.0
CP008925.1	h6.sal.bam	other	2515853	2515853	0	+	0	7	94	101	0.0
CP008925.1	h6.sal.bam	other	2515854	2515854	0	+	4	0	96	95	4.0
CP008925.1	h6.sal.bam	other	2515855	2515855	0	+	2	0	96	96	2.0
CP008925.1	h6.sal.bam	other	2515856	2515856	0	+	1	0	95	99	1.0
CP008925.1	h6.sal.bam	other	2515857	2515857	0	+	5	1	98	101	5.0
CP008925.1	h6.sal.bam	other	2515858	2515858	0	+	1	3	96	100	1.0
CP008925.1	h6.sal.bam	other	2515859	2515859	0	+	3	0	99	100	3.0
CP008925.1	h6.sal.bam	other	2515860	2515860	0	+	0	1	95	101	0.0
CP008925.1	h6.sal.bam	other	2515861	2515861	0	+	2	2	97	101	2.0
CP008925.1	h6.sal.bam	other	2515862	2515862	0	+	2	2	97	102	2.0
CP008925.1	h6.sal.bam	other	2515863	2515863	0	+	1	1	97	102	1.0
CP008925.1	h6.sal.bam	other	2515864	2515864	0	+	0	0	96	101	0.0
CP008925.1	h6.sal.bam	other	2515865	2515865	0	+	3	0	98	102	3.0
CP008925.1	h6.sal.bam	other	2515866	2515866	0	+	2	1	99	102	2.0
CP008925.1	h6.sal.bam	other	2515867	2515867	0	+	2	0	101	102	2.0
CP008925.1	h6.sal.bam	other	2515868	2515868	0	+	2	0	103	102	2.0
CP008925.1	h6.sal.bam	other	2515869	2515869	0	+	2	0	105	104	2.0
CP008925.1	h6.sal.bam	other	2515870	2515870	0	+	5	2	109	104	5.0
CP008925.1	h6.sal.bam	other	2515871	2515871	0	+	0	1	105	102	0.0
CP008925.1	h6.sal.bam	other	2515872	2515872	0	+	0	0	104	103	0.0
CP008925.1	h6.sal.bam	other	2515873	2515873	0	+	3	2	104	104	3.0
CP008925.1	h6.sal.bam	other	2515874	2515874	0	+	2	1	102	105	2.0
CP008925.1	h6.sal.bam	other	2515875	2515875	0	+	0	1	101	104	0.0
CP008925.1	h6.sal.bam	other	2515876	2515876	0	+	4	2	105	103	4.0
CP008925.1	h6.sal.bam	GTTC	2515877	2515877	2515885	+	2	4	106	105	2.0
CP008925.1	h6.sal.bam	other	2515878	2515878	0	+	0	4	105	103	0.0
CP008925.1	h6.sal.bam	GTTC	2515879	2515879	2515885	+	4	0	109	99	4.0
CP008925.1	h6.sal.bam	other	2515880	2515880	0	+	0	0	109	100	0.0
CP008925.1	h6.sal.bam	GAAC	2515881	2515881	2515889	+	1	5	110	100	1.0
CP008925.1	h6.sal.bam	other	2515882	2515882	0	+	1	1	110	95	1.0
CP008925.1	h6.sal.bam	GAAC	2515883	2515883	2515889	+	6	2	112	96	6.0
CP008925.1	h6.sal.bam	other	2515884	2515884	0	+	2	0	113	94	2.0
CP008925.1	h6.sal.bam	other	2515885	2515885	0	+	3	1	116	95	3.0
CP008925.1	h6.sal.bam	other	2515886	2515886	0	+	2	2	118	94	2.0
CP008925.1	h6.sal.bam	other	2515887	2515887	0	+	0	2	116	93	0.0
CP008925.1	h6.sal.bam	other	2515888	2515888	0	+	0	2	116	93	0.0
CP008925.1	h6.sal.bam	other	2515889	2515889	0	+	1	0	116	91	1.0
CP008925.1	h6.sal.bam	other	2515890	2515890	0	+	0	1	112	92	0.0
CP008925.1	h6.sal.bam	other	2515891	2515891	0	+	3	0	112	91	3.0
CP008925.1	h6.sal.bam	other	2515892	2515892	0	+	2	3	114	91	2.0
CP008925.1	h6.sal.bam	other	2515893	2515893	0	+	0	0	110	89	0.0
CP008925.1	h6.sal.bam	GTTC	2515894	2515894	2515885	+	0	2	106	89	0.0
CP008925.1	h6.sal.bam	other	2515895	2515895	0	+	3	1	109	90	3.0
CP008925.1	h6.sal.bam	GTTC	2515896	2515896	2515885	+	5	0	112	91	5.0
CP008925.1	h6.sal.bam	other	2515897	2515897	0	+	1	1	113	91	1.0
CP008925.1	h6.sal.bam	GAAC	2515898	2515898	2515889	+	2	2	114	90	2.0
CP008925.1	h6.sal.bam	other	2515899	2515899	0	+	1	3	115	90	1.0
CP008925.1	h6.sal.bam	GAAC	2515900	2515900	2515889	+	0	0	115	88	0.0
CP008925.1	h6.sal.bam	other	2515901	2515901	0	+	0	5	112	91	0.0
CP008925.1	h6.sal.bam	other	2515902	2515902	0	+	0	1	111	87	0.0
CP008925.1	h6.sal.bam	other	2515903	2515903	0	+	2	2	111	86	2.0
CP008925.1	h6.sal.bam	other	2515904	2515904	0	+	4	1	114	84	4.0
CP008925.1	h6.sal.bam	other	2515905	2515905	0	+	2	2	116	88	2.0
CP008925.1	h6.sal.bam	other	2515906	2515906	0	+	0	0	116	88	0.0
CP008925.1	h6.sal.bam	other	2515907	2515907	0	+	2	0	118	88	2.0
CP008925.1	h6.sal.bam	other	2515908	2515908	0	+	4	0	120	89	4.0
CP008925.1	h6.sal.bam	other	2515909	2515909	0	+	2	0	122	92	2.0
CP008925.1	h6.sal.bam	other	2515910	2515910	0	+	1	1	123	93	1.0
CP008925.1	h6.sal.bam	other	2515911	2515911	0	+	2	1	124	94	2.0
CP008925.1	h6.sal.bam	other	2515912	2515912	0	+	2	0	126	93	2.0
CP008925.1	h6.sal.bam	other	2515913	2515913	0	+	0	3	126	93	0.0
CP008925.1	h6.sal.bam	other	2515914	2515914	0	+	1	1	126	90	1.0
CP008925.1	h6.sal.bam	other	2515915	2515915	0	+	0	1	123	89	0.0
CP008925.1	h6.sal.bam	other	2515916	2515916	0	+	0	7	123	91	0.0
CP008925.1	h6.sal.bam	other	2515917	2515917	0	+	3	0	125	89	3.0
CP008925.1	h6.sal.bam	other	2515918	2515918	0	+	1	1	124	90	1.0
CP008925.1	h6.sal.bam	other	2515919	2515919	0	+	2	4	124	91	2.0
CP008925.1	h6.sal.bam	other	2515920	2515920	0	+	1	1	125	88	1.0
CP008925.1	h6.sal.bam	other	2515921	2515921	0	+	2	2	126	87	2.0
CP008925.1	h6.sal.bam	other	2515922	2515922	0	+	1	1	125	90	1.0
CP008925.1	h6.sal.bam	other	2515923	2515923	0	+	1	1	122	91	1.0
CP008925.1	h6.sal.bam	other	2515924	2515924	0	+	3	0	123	90	3.0
CP008925.1	h6.sal.bam	other	2515925	2515925	0	+	2	2	121	92	2.0
CP008925.1	h6.sal.bam	other	2515926	2515926	0	+	1	0	122	92	1.0
CP008925.1	h6.sal.bam	other	2515927	2515927	0	+	1	1	123	94	1.0
CP008925.1	h6.sal.bam	other	2515928	2515928	0	+	1	1	124	93	1.0
CP008925.1	h6.sal.bam	other	2515929	2515929	0	+	1	1	121	94	1.0
CP008925.1	h6.sal.bam	other	2515930	2515930	0	+	0	4	119	100	0.0
CP008925.1	h6.sal.bam	other	2515931	2515931	0	+	2	1	114	96	2.0
CP008925.1	h6.sal.bam	other	2515932	2515932	0	+	1	2	114	95	1.0
CP008925.1	h6.sal.bam	other	2515933	2515933	0	+	1	1	114	98	1.0
CP008925.1	h6.sal.bam	other	2515934	2515934	0	+	1	1	113	98	1.0
CP008925.1	h6.sal.bam	other	2515935	2515935	0	+	1	1	113	99	1.0
CP008925.1	h6.sal.bam	other	2515936	2515936	0	+	1	3	114	100	1.0
CP008925.1	h6.sal.bam	other	2515937	2515937	0	+	1	2	113	98	1.0
CP008925.1	h6.sal.bam	other	2515938	2515938	0	+	1	0	110	97	1.0
CP008925.1	h6.sal.bam	other	2515939	2515939	0	+	0	1	110	98	0.0
CP008925.1	h6.sal.bam	other	2515940	2515940	0	+	3	0	113	97	3.0
CP008925.1	h6.sal.bam	other	2515941	2515941	0	+	0	1	109	97	0.0
```
