## Supplementary tables for "Modification-Dependent Restriction Endonuclease-based sequencing method (EcoWI-seq) maps the genome-wide landscape of phosphorothioate modification at base resolution": Supplementary Table S1-SenC87.modification (part 159 of 292)

```
CP008925.1	h6.sal.bam	other	2515942	2515942	0	+	0	0	109	97	0.0
CP008925.1	h6.sal.bam	other	2515943	2515943	0	+	1	2	106	99	1.0
CP008925.1	h6.sal.bam	other	2515944	2515944	0	+	5	2	111	97	5.0
CP008925.1	h6.sal.bam	other	2515945	2515945	0	+	3	0	109	95	3.0
CP008925.1	h6.sal.bam	other	2515946	2515946	0	+	2	1	111	100	2.0
CP008925.1	h6.sal.bam	other	2515947	2515947	0	+	2	1	113	100	2.0
CP008925.1	h6.sal.bam	other	2515948	2515948	0	+	0	2	110	105	0.0
CP008925.1	h6.sal.bam	other	2515949	2515949	0	+	0	0	105	106	0.0
CP008925.1	h6.sal.bam	other	2515950	2515950	0	+	2	4	107	107	2.0
CP008925.1	h6.sal.bam	other	2515951	2515951	0	+	1	0	106	106	1.0
CP008925.1	h6.sal.bam	other	2515952	2515952	0	+	1	2	105	107	1.0
CP008925.1	h6.sal.bam	other	2515953	2515953	0	+	5	0	107	106	5.0
CP008925.1	h6.sal.bam	other	2515954	2515954	0	+	0	1	107	106	0.0
CP008925.1	h6.sal.bam	other	2515955	2515955	0	+	1	0	108	105	1.0
CP008925.1	h6.sal.bam	other	2515956	2515956	0	+	2	1	109	110	2.0
CP008925.1	h6.sal.bam	other	2515957	2515957	0	+	3	1	107	113	3.0
CP008925.1	h6.sal.bam	other	2515958	2515958	0	+	1	0	104	115	1.0
CP008925.1	h6.sal.bam	other	2515959	2515959	0	+	0	1	98	115	0.0
CP008925.1	h6.sal.bam	other	2515960	2515960	0	+	0	1	98	116	0.0
CP008925.1	h6.sal.bam	other	2515961	2515961	0	+	2	1	100	115	2.0
CP008925.1	h6.sal.bam	other	2515962	2515962	0	+	1	1	101	117	1.0
CP008925.1	h6.sal.bam	other	2515963	2515963	0	+	2	0	103	117	2.0
CP008925.1	h6.sal.bam	other	2515964	2515964	0	+	0	1	101	118	0.0
CP008925.1	h6.sal.bam	other	2515965	2515965	0	+	0	0	100	117	0.0
CP008925.1	h6.sal.bam	other	2515966	2515966	0	+	2	0	100	119	2.0
CP008925.1	h6.sal.bam	other	2515967	2515967	0	+	4	1	102	119	4.0
CP008925.1	h6.sal.bam	other	2515968	2515968	0	+	3	0	105	119	3.0
CP008925.1	h6.sal.bam	other	2515969	2515969	0	+	2	3	107	120	2.0
CP008925.1	h6.sal.bam	other	2515970	2515970	0	+	1	2	105	119	1.0
CP008925.1	h6.sal.bam	other	2515971	2515971	0	+	1	1	104	119	1.0
CP008925.1	h6.sal.bam	other	2515972	2515972	0	+	2	1	103	118	2.0
CP008925.1	h6.sal.bam	other	2515973	2515973	0	+	4	1	107	118	4.0
CP008925.1	h6.sal.bam	other	2515974	2515974	0	+	1	3	108	117	1.0
CP008925.1	h6.sal.bam	other	2515975	2515975	0	+	1	1	109	115	1.0
CP008925.1	h6.sal.bam	other	2515976	2515976	0	+	0	0	109	114	0.0
CP008925.1	h6.sal.bam	other	2515977	2515977	0	+	1	5	110	116	1.0
CP008925.1	h6.sal.bam	other	2515978	2515978	0	+	0	0	103	114	0.0
CP008925.1	h6.sal.bam	other	2515979	2515979	0	+	4	1	106	115	4.0
CP008925.1	h6.sal.bam	other	2515980	2515980	0	+	2	1	107	114	2.0
CP008925.1	h6.sal.bam	other	2515981	2515981	0	+	2	0	107	113	2.0
CP008925.1	h6.sal.bam	other	2515982	2515982	0	+	3	1	105	115	3.0
CP008925.1	h6.sal.bam	other	2515983	2515983	0	+	1	4	106	114	1.0
CP008925.1	h6.sal.bam	other	2515984	2515984	0	+	0	1	104	110	0.0
CP008925.1	h6.sal.bam	other	2515985	2515985	0	+	1	2	105	110	1.0
CP008925.1	h6.sal.bam	other	2515986	2515986	0	+	4	0	106	108	4.0
CP008925.1	h6.sal.bam	other	2515987	2515987	0	+	1	0	107	108	1.0
CP008925.1	h6.sal.bam	other	2515988	2515988	0	+	4	0	111	113	4.0
CP008925.1	h6.sal.bam	other	2515989	2515989	0	+	3	0	113	113	3.0
CP008925.1	h6.sal.bam	other	2515990	2515990	0	+	3	4	116	113	3.0
CP008925.1	h6.sal.bam	other	2515991	2515991	0	+	1	4	113	110	1.0
CP008925.1	h6.sal.bam	other	2515992	2515992	0	+	3	1	116	106	3.0
CP008925.1	h6.sal.bam	other	2515993	2515993	0	+	3	2	119	107	3.0
CP008925.1	h6.sal.bam	other	2515994	2515994	0	+	6	0	122	108	6.0
CP008925.1	h6.sal.bam	other	2515995	2515995	0	+	0	4	122	108	0.0
CP008925.1	h6.sal.bam	other	2515996	2515996	0	+	0	1	119	105	0.0
CP008925.1	h6.sal.bam	other	2515997	2515997	0	+	3	2	122	104	3.0
CP008925.1	h6.sal.bam	other	2515998	2515998	0	+	3	1	124	105	3.0
CP008925.1	h6.sal.bam	other	2515999	2515999	0	+	0	1	121	104	0.0
CP008925.1	h6.sal.bam	other	2516000	2516000	0	+	1	2	119	107	1.0
CP008925.1	h6.sal.bam	other	2516001	2516001	0	+	0	2	119	111	0.0
CP008925.1	h6.sal.bam	other	2516002	2516002	0	+	2	2	118	110	2.0
CP008925.1	h6.sal.bam	other	2516003	2516003	0	+	1	7	119	111	1.0
CP008925.1	h6.sal.bam	other	2516004	2516004	0	+	3	2	122	106	3.0
CP008925.1	h6.sal.bam	other	2516005	2516005	0	+	5	1	127	106	5.0
CP008925.1	h6.sal.bam	other	2516006	2516006	0	+	6	1	131	107	6.0
CP008925.1	h6.sal.bam	other	2516007	2516007	0	+	1	1	129	107	1.0
CP008925.1	h6.sal.bam	other	2516008	2516008	0	+	3	1	132	106	3.0
CP008925.1	h6.sal.bam	other	2516009	2516009	0	+	1	2	132	106	1.0
CP008925.1	h6.sal.bam	other	2516010	2516010	0	+	1	2	131	107	1.0
CP008925.1	h6.sal.bam	other	2516011	2516011	0	+	1	1	132	108	1.0
CP008925.1	h6.sal.bam	other	2516012	2516012	0	+	0	1	131	108	0.0
CP008925.1	h6.sal.bam	other	2516013	2516013	0	+	1	1	128	107	1.0
CP008925.1	h6.sal.bam	other	2516014	2516014	0	+	0	0	128	109	0.0
CP008925.1	h6.sal.bam	other	2516015	2516015	0	+	0	0	128	109	0.0
CP008925.1	h6.sal.bam	other	2516016	2516016	0	+	4	2	132	111	4.0
CP008925.1	h6.sal.bam	other	2516017	2516017	0	+	4	1	135	109	4.0
CP008925.1	h6.sal.bam	other	2516018	2516018	0	+	2	3	136	111	2.0
CP008925.1	h6.sal.bam	other	2516019	2516019	0	+	2	2	131	111	2.0
CP008925.1	h6.sal.bam	other	2516020	2516020	0	+	1	1	132	110	1.0
CP008925.1	h6.sal.bam	other	2516021	2516021	0	+	2	6	132	109	2.0
CP008925.1	h6.sal.bam	other	2516022	2516022	0	+	0	1	130	103	0.0
CP008925.1	h6.sal.bam	other	2516023	2516023	0	+	0	2	130	107	0.0
CP008925.1	h6.sal.bam	other	2516024	2516024	0	+	0	1	130	106	0.0
CP008925.1	h6.sal.bam	other	2516025	2516025	0	+	1	4	129	106	1.0
CP008925.1	h6.sal.bam	other	2516026	2516026	0	+	0	1	128	104	0.0
CP008925.1	h6.sal.bam	other	2516027	2516027	0	+	0	1	123	105	0.0
CP008925.1	h6.sal.bam	other	2516028	2516028	0	+	0	2	123	104	0.0
CP008925.1	h6.sal.bam	other	2516029	2516029	0	+	1	5	124	105	1.0
CP008925.1	h6.sal.bam	other	2516030	2516030	0	+	3	2	125	102	3.0
CP008925.1	h6.sal.bam	other	2516031	2516031	0	+	0	2	124	100	0.0
CP008925.1	h6.sal.bam	other	2516032	2516032	0	+	5	2	126	100	5.0
CP008925.1	h6.sal.bam	other	2516033	2516033	0	+	0	0	125	99	0.0
CP008925.1	h6.sal.bam	other	2516034	2516034	0	+	1	2	124	99	1.0
CP008925.1	h6.sal.bam	other	2516035	2516035	0	+	2	0	124	98	2.0
CP008925.1	h6.sal.bam	other	2516036	2516036	0	+	1	4	124	99	1.0
CP008925.1	h6.sal.bam	other	2516037	2516037	0	+	1	1	123	97	1.0
CP008925.1	h6.sal.bam	other	2516038	2516038	0	+	4	1	127	97	4.0
CP008925.1	h6.sal.bam	other	2516039	2516039	0	+	3	0	130	96	3.0
CP008925.1	h6.sal.bam	other	2516040	2516040	0	+	0	1	129	96	0.0
CP008925.1	h6.sal.bam	other	2516041	2516041	0	+	1	1	129	101	1.0
CP008925.1	h6.sal.bam	other	2516042	2516042	0	+	0	0	123	101	0.0
CP008925.1	h6.sal.bam	other	2516043	2516043	0	+	0	2	122	102	0.0
CP008925.1	h6.sal.bam	other	2516044	2516044	0	+	1	1	121	104	1.0
CP008925.1	h6.sal.bam	other	2516045	2516045	0	+	1	1	120	107	1.0
CP008925.1	h6.sal.bam	other	2516046	2516046	0	+	1	0	111	109	1.0
CP008925.1	h6.sal.bam	other	2516047	2516047	0	+	2	0	113	110	2.0
CP008925.1	h6.sal.bam	other	2516048	2516048	0	+	1	1	113	113	1.0
CP008925.1	h6.sal.bam	other	2516049	2516049	0	+	1	0	114	112	1.0
CP008925.1	h6.sal.bam	other	2516050	2516050	0	+	2	2	116	113	2.0
CP008925.1	h6.sal.bam	other	2516051	2516051	0	+	1	2	117	114	1.0
CP008925.1	h6.sal.bam	other	2516052	2516052	0	+	1	1	118	112	1.0
CP008925.1	h6.sal.bam	other	2516053	2516053	0	+	2	1	120	111	2.0
CP008925.1	h6.sal.bam	other	2516054	2516054	0	+	1	1	119	118	1.0
CP008925.1	h6.sal.bam	other	2516055	2516055	0	+	1	0	118	119	1.0
CP008925.1	h6.sal.bam	other	2516056	2516056	0	+	1	2	116	119	1.0
CP008925.1	h6.sal.bam	other	2516057	2516057	0	+	3	0	118	122	3.0
CP008925.1	h6.sal.bam	other	2516058	2516058	0	+	2	0	120	122	2.0
CP008925.1	h6.sal.bam	other	2516059	2516059	0	+	0	1	114	123	0.0
CP008925.1	h6.sal.bam	other	2516060	2516060	0	+	2	0	116	125	2.0
CP008925.1	h6.sal.bam	other	2516061	2516061	0	+	0	4	116	125	0.0
CP008925.1	h6.sal.bam	other	2516062	2516062	0	+	0	0	114	125	0.0
CP008925.1	h6.sal.bam	other	2516063	2516063	0	+	1	0	110	127	1.0
CP008925.1	h6.sal.bam	other	2516064	2516064	0	+	1	0	107	129	1.0
CP008925.1	h6.sal.bam	other	2516065	2516065	0	+	0	2	107	129	0.0
CP008925.1	h6.sal.bam	other	2516066	2516066	0	+	0	0	104	129	0.0
CP008925.1	h6.sal.bam	other	2516067	2516067	0	+	1	2	105	129	1.0
CP008925.1	h6.sal.bam	other	2516068	2516068	0	+	3	2	104	143	3.0
CP008925.1	h6.sal.bam	other	2516069	2516069	0	+	0	1	99	141	0.0
CP008925.1	h6.sal.bam	other	2516070	2516070	0	+	1	0	100	141	1.0
CP008925.1	h6.sal.bam	other	2516071	2516071	0	+	0	0	97	144	0.0
CP008925.1	h6.sal.bam	other	2516072	2516072	0	+	2	3	96	145	2.0
CP008925.1	h6.sal.bam	other	2516073	2516073	0	+	0	1	95	142	0.0
CP008925.1	h6.sal.bam	other	2516074	2516074	0	+	1	3	95	146	1.0
CP008925.1	h6.sal.bam	other	2516075	2516075	0	+	2	7	96	143	2.0
CP008925.1	h6.sal.bam	other	2516076	2516076	0	+	0	1	95	136	0.0
CP008925.1	h6.sal.bam	other	2516077	2516077	0	+	1	2	94	138	1.0
CP008925.1	h6.sal.bam	other	2516078	2516078	0	+	1	2	94	141	1.0
CP008925.1	h6.sal.bam	other	2516079	2516079	0	+	1	2	92	141	1.0
CP008925.1	h6.sal.bam	other	2516080	2516080	0	+	1	2	88	141	1.0
CP008925.1	h6.sal.bam	other	2516081	2516081	0	+	3	1	86	139	3.0
CP008925.1	h6.sal.bam	other	2516082	2516082	0	+	3	1	88	140	3.0
CP008925.1	h6.sal.bam	other	2516083	2516083	0	+	3	0	89	143	3.0
CP008925.1	h6.sal.bam	other	2516084	2516084	0	+	2	3	90	143	2.0
CP008925.1	h6.sal.bam	other	2516085	2516085	0	+	1	3	88	140	1.0
CP008925.1	h6.sal.bam	other	2516086	2516086	0	+	1	1	88	157	1.0
CP008925.1	h6.sal.bam	other	2516087	2516087	0	+	2	0	90	157	2.0
CP008925.1	h6.sal.bam	other	2516088	2516088	0	+	0	3	87	157	0.0
CP008925.1	h6.sal.bam	other	2516089	2516089	0	+	1	2	88	154	1.0
CP008925.1	h6.sal.bam	other	2516090	2516090	0	+	2	0	90	152	2.0
CP008925.1	h6.sal.bam	other	2516091	2516091	0	+	0	3	88	153	0.0
CP008925.1	h6.sal.bam	other	2516092	2516092	0	+	2	1	88	151	2.0
CP008925.1	h6.sal.bam	other	2516093	2516093	0	+	3	2	88	150	3.0
CP008925.1	h6.sal.bam	other	2516094	2516094	0	+	0	1	87	148	0.0
CP008925.1	h6.sal.bam	other	2516095	2516095	0	+	1	4	88	147	1.0
CP008925.1	h6.sal.bam	other	2516096	2516096	0	+	1	1	87	143	1.0
CP008925.1	h6.sal.bam	other	2516097	2516097	0	+	2	1	89	143	2.0
CP008925.1	h6.sal.bam	other	2516098	2516098	0	+	0	1	89	142	0.0
CP008925.1	h6.sal.bam	other	2516099	2516099	0	+	2	1	90	143	2.0
CP008925.1	h6.sal.bam	other	2516100	2516100	0	+	0	2	90	142	0.0
CP008925.1	h6.sal.bam	other	2516101	2516101	0	+	2	2	92	141	2.0
CP008925.1	h6.sal.bam	other	2516102	2516102	0	+	3	2	95	144	3.0
CP008925.1	h6.sal.bam	other	2516103	2516103	0	+	1	2	96	142	1.0
CP008925.1	h6.sal.bam	other	2516104	2516104	0	+	2	2	97	140	2.0
CP008925.1	h6.sal.bam	other	2516105	2516105	0	+	2	0	96	138	2.0
CP008925.1	h6.sal.bam	other	2516106	2516106	0	+	1	2	97	140	1.0
CP008925.1	h6.sal.bam	other	2516107	2516107	0	+	2	1	94	139	2.0
CP008925.1	h6.sal.bam	other	2516108	2516108	0	+	2	0	95	140	2.0
CP008925.1	h6.sal.bam	other	2516109	2516109	0	+	0	1	95	140	0.0
CP008925.1	h6.sal.bam	other	2516110	2516110	0	+	5	1	98	141	5.0
CP008925.1	h6.sal.bam	other	2516111	2516111	0	+	1	3	98	142	1.0
CP008925.1	h6.sal.bam	other	2516112	2516112	0	+	1	1	94	142	1.0
CP008925.1	h6.sal.bam	other	2516113	2516113	0	+	1	2	92	142	1.0
CP008925.1	h6.sal.bam	other	2516114	2516114	0	+	1	2	93	140	1.0
CP008925.1	h6.sal.bam	other	2516115	2516115	0	+	0	3	92	139	0.0
CP008925.1	h6.sal.bam	other	2516116	2516116	0	+	1	1	93	136	1.0
CP008925.1	h6.sal.bam	other	2516117	2516117	0	+	3	0	96	136	3.0
CP008925.1	h6.sal.bam	other	2516118	2516118	0	+	1	4	97	136	1.0
CP008925.1	h6.sal.bam	other	2516119	2516119	0	+	1	5	96	133	1.0
CP008925.1	h6.sal.bam	other	2516120	2516120	0	+	1	3	96	129	1.0
CP008925.1	h6.sal.bam	other	2516121	2516121	0	+	2	1	97	127	2.0
CP008925.1	h6.sal.bam	other	2516122	2516122	0	+	2	3	97	126	2.0
CP008925.1	h6.sal.bam	other	2516123	2516123	0	+	1	1	97	123	1.0
CP008925.1	h6.sal.bam	other	2516124	2516124	0	+	2	0	96	125	2.0
CP008925.1	h6.sal.bam	other	2516125	2516125	0	+	0	2	96	128	0.0
CP008925.1	h6.sal.bam	other	2516126	2516126	0	+	1	0	95	126	1.0
CP008925.1	h6.sal.bam	other	2516127	2516127	0	+	1	6	96	126	1.0
CP008925.1	h6.sal.bam	other	2516128	2516128	0	+	4	2	99	121	4.0
CP008925.1	h6.sal.bam	other	2516129	2516129	0	+	0	2	98	120	0.0
CP008925.1	h6.sal.bam	other	2516130	2516130	0	+	2	1	99	121	2.0
CP008925.1	h6.sal.bam	other	2516131	2516131	0	+	4	3	97	123	4.0
CP008925.1	h6.sal.bam	other	2516132	2516132	0	+	1	0	98	120	1.0
CP008925.1	h6.sal.bam	other	2516133	2516133	0	+	1	1	99	122	1.0
CP008925.1	h6.sal.bam	other	2516134	2516134	0	+	2	4	101	121	2.0
CP008925.1	h6.sal.bam	other	2516135	2516135	0	+	3	2	102	118	3.0
CP008925.1	h6.sal.bam	other	2516136	2516136	0	+	0	2	102	116	0.0
CP008925.1	h6.sal.bam	other	2516137	2516137	0	+	4	1	106	114	4.0
CP008925.1	h6.sal.bam	other	2516138	2516138	0	+	0	1	105	113	0.0
CP008925.1	h6.sal.bam	other	2516139	2516139	0	+	0	0	104	117	0.0
CP008925.1	h6.sal.bam	other	2516140	2516140	0	+	1	1	105	118	1.0
CP008925.1	h6.sal.bam	GAAC	2516141	2516141	2516149	+	2	15	106	118	2.0
CP008925.1	h6.sal.bam	other	2516142	2516142	0	+	3	1	109	103	3.0
CP008925.1	h6.sal.bam	GAAC	2516143	2516143	2516149	+	16	0	122	105	16.0
CP008925.1	h6.sal.bam	other	2516144	2516144	0	+	3	1	124	107	3.0
CP008925.1	h6.sal.bam	other	2516145	2516145	0	+	0	3	124	106	0.0
CP008925.1	h6.sal.bam	other	2516146	2516146	0	+	0	1	124	103	0.0
CP008925.1	h6.sal.bam	other	2516147	2516147	0	+	0	4	122	106	0.0
CP008925.1	h6.sal.bam	other	2516148	2516148	0	+	1	1	120	103	1.0
CP008925.1	h6.sal.bam	other	2516149	2516149	0	+	0	1	120	102	0.0
CP008925.1	h6.sal.bam	other	2516150	2516150	0	+	1	2	121	102	1.0
CP008925.1	h6.sal.bam	other	2516151	2516151	0	+	1	0	121	100	1.0
CP008925.1	h6.sal.bam	other	2516152	2516152	0	+	1	6	122	100	1.0
CP008925.1	h6.sal.bam	other	2516153	2516153	0	+	2	1	123	98	2.0
CP008925.1	h6.sal.bam	other	2516154	2516154	0	+	5	2	127	97	5.0
CP008925.1	h6.sal.bam	other	2516155	2516155	0	+	2	0	122	98	2.0
CP008925.1	h6.sal.bam	other	2516156	2516156	0	+	1	3	123	100	1.0
CP008925.1	h6.sal.bam	other	2516157	2516157	0	+	0	4	123	97	0.0
CP008925.1	h6.sal.bam	GAAC	2516158	2516158	2516149	+	0	17	120	93	0.0
CP008925.1	h6.sal.bam	other	2516159	2516159	0	+	4	2	120	76	4.0
CP008925.1	h6.sal.bam	GAAC	2516160	2516160	2516149	+	10	1	126	75	10.0
CP008925.1	h6.sal.bam	other	2516161	2516161	0	+	1	0	127	76	1.0
CP008925.1	h6.sal.bam	other	2516162	2516162	0	+	1	0	128	77	1.0
CP008925.1	h6.sal.bam	other	2516163	2516163	0	+	1	0	129	77	1.0
CP008925.1	h6.sal.bam	other	2516164	2516164	0	+	1	1	130	85	1.0
CP008925.1	h6.sal.bam	other	2516165	2516165	0	+	2	0	130	86	2.0
CP008925.1	h6.sal.bam	other	2516166	2516166	0	+	0	1	130	86	0.0
CP008925.1	h6.sal.bam	other	2516167	2516167	0	+	3	0	129	89	3.0
CP008925.1	h6.sal.bam	other	2516168	2516168	0	+	3	0	132	89	3.0
CP008925.1	h6.sal.bam	other	2516169	2516169	0	+	2	1	134	91	2.0
CP008925.1	h6.sal.bam	other	2516170	2516170	0	+	2	0	135	91	2.0
CP008925.1	h6.sal.bam	other	2516171	2516171	0	+	2	0	136	100	2.0
CP008925.1	h6.sal.bam	other	2516172	2516172	0	+	3	0	137	101	3.0
CP008925.1	h6.sal.bam	other	2516173	2516173	0	+	2	2	139	101	2.0
CP008925.1	h6.sal.bam	other	2516174	2516174	0	+	0	0	137	103	0.0
CP008925.1	h6.sal.bam	other	2516175	2516175	0	+	1	3	138	105	1.0
CP008925.1	h6.sal.bam	other	2516176	2516176	0	+	0	4	136	102	0.0
CP008925.1	h6.sal.bam	other	2516177	2516177	0	+	4	0	137	105	4.0
CP008925.1	h6.sal.bam	other	2516178	2516178	0	+	3	0	139	105	3.0
CP008925.1	h6.sal.bam	other	2516179	2516179	0	+	2	0	138	105	2.0
CP008925.1	h6.sal.bam	other	2516180	2516180	0	+	4	2	141	110	4.0
CP008925.1	h6.sal.bam	other	2516181	2516181	0	+	0	1	140	108	0.0
CP008925.1	h6.sal.bam	other	2516182	2516182	0	+	0	2	138	109	0.0
CP008925.1	h6.sal.bam	other	2516183	2516183	0	+	6	0	142	109	6.0
CP008925.1	h6.sal.bam	other	2516184	2516184	0	+	0	3	141	112	0.0
CP008925.1	h6.sal.bam	other	2516185	2516185	0	+	0	2	136	109	0.0
CP008925.1	h6.sal.bam	other	2516186	2516186	0	+	1	3	136	108	1.0
CP008925.1	h6.sal.bam	other	2516187	2516187	0	+	0	0	135	107	0.0
CP008925.1	h6.sal.bam	other	2516188	2516188	0	+	0	0	133	111	0.0
CP008925.1	h6.sal.bam	other	2516189	2516189	0	+	0	0	133	111	0.0
CP008925.1	h6.sal.bam	other	2516190	2516190	0	+	1	0	134	115	1.0
CP008925.1	h6.sal.bam	other	2516191	2516191	0	+	2	2	135	116	2.0
CP008925.1	h6.sal.bam	other	2516192	2516192	0	+	2	0	133	115	2.0
CP008925.1	h6.sal.bam	other	2516193	2516193	0	+	0	1	132	116	0.0
CP008925.1	h6.sal.bam	other	2516194	2516194	0	+	1	1	133	115	1.0
CP008925.1	h6.sal.bam	other	2516195	2516195	0	+	1	1	131	116	1.0
CP008925.1	h6.sal.bam	other	2516196	2516196	0	+	0	0	129	115	0.0
CP008925.1	h6.sal.bam	other	2516197	2516197	0	+	0	0	128	115	0.0
CP008925.1	h6.sal.bam	other	2516198	2516198	0	+	2	3	129	115	2.0
CP008925.1	h6.sal.bam	other	2516199	2516199	0	+	1	3	129	113	1.0
CP008925.1	h6.sal.bam	other	2516200	2516200	0	+	1	0	130	110	1.0
CP008925.1	h6.sal.bam	other	2516201	2516201	0	+	0	0	128	111	0.0
CP008925.1	h6.sal.bam	other	2516202	2516202	0	+	3	1	131	111	3.0
CP008925.1	h6.sal.bam	other	2516203	2516203	0	+	1	1	125	110	1.0
CP008925.1	h6.sal.bam	other	2516204	2516204	0	+	4	3	129	111	4.0
CP008925.1	h6.sal.bam	other	2516205	2516205	0	+	0	3	129	108	0.0
CP008925.1	h6.sal.bam	other	2516206	2516206	0	+	1	0	128	107	1.0
CP008925.1	h6.sal.bam	other	2516207	2516207	0	+	1	1	128	108	1.0
CP008925.1	h6.sal.bam	other	2516208	2516208	0	+	0	1	125	111	0.0
CP008925.1	h6.sal.bam	other	2516209	2516209	0	+	0	2	121	111	0.0
CP008925.1	h6.sal.bam	other	2516210	2516210	0	+	0	1	121	110	0.0
CP008925.1	h6.sal.bam	other	2516211	2516211	0	+	3	1	124	112	3.0
CP008925.1	h6.sal.bam	other	2516212	2516212	0	+	4	1	123	111	4.0
CP008925.1	h6.sal.bam	other	2516213	2516213	0	+	2	1	124	113	2.0
CP008925.1	h6.sal.bam	other	2516214	2516214	0	+	4	1	127	115	4.0
CP008925.1	h6.sal.bam	other	2516215	2516215	0	+	1	0	128	114	1.0
CP008925.1	h6.sal.bam	other	2516216	2516216	0	+	1	0	124	118	1.0
CP008925.1	h6.sal.bam	other	2516217	2516217	0	+	1	3	107	118	1.0
CP008925.1	h6.sal.bam	other	2516218	2516218	0	+	1	2	108	117	1.0
CP008925.1	h6.sal.bam	other	2516219	2516219	0	+	0	0	107	115	0.0
CP008925.1	h6.sal.bam	other	2516220	2516220	0	+	1	1	108	116	1.0
CP008925.1	h6.sal.bam	other	2516221	2516221	0	+	1	3	108	116	1.0
CP008925.1	h6.sal.bam	other	2516222	2516222	0	+	1	1	108	114	1.0
CP008925.1	h6.sal.bam	other	2516223	2516223	0	+	0	0	107	113	0.0
CP008925.1	h6.sal.bam	other	2516224	2516224	0	+	5	1	112	114	5.0
CP008925.1	h6.sal.bam	other	2516225	2516225	0	+	1	0	112	113	1.0
CP008925.1	h6.sal.bam	other	2516226	2516226	0	+	3	0	114	113	3.0
CP008925.1	h6.sal.bam	other	2516227	2516227	0	+	0	4	114	116	0.0
CP008925.1	h6.sal.bam	other	2516228	2516228	0	+	2	2	115	113	2.0
CP008925.1	h6.sal.bam	other	2516229	2516229	0	+	5	2	115	113	5.0
CP008925.1	h6.sal.bam	other	2516230	2516230	0	+	1	2	115	112	1.0
CP008925.1	h6.sal.bam	other	2516231	2516231	0	+	1	0	114	111	1.0
CP008925.1	h6.sal.bam	other	2516232	2516232	0	+	2	0	103	111	2.0
CP008925.1	h6.sal.bam	other	2516233	2516233	0	+	1	0	104	114	1.0
CP008925.1	h6.sal.bam	other	2516234	2516234	0	+	4	1	108	114	4.0
CP008925.1	h6.sal.bam	other	2516235	2516235	0	+	0	2	108	113	0.0
CP008925.1	h6.sal.bam	other	2516236	2516236	0	+	2	1	110	118	2.0
CP008925.1	h6.sal.bam	other	2516237	2516237	0	+	1	1	109	121	1.0
CP008925.1	h6.sal.bam	other	2516238	2516238	0	+	1	6	110	121	1.0
CP008925.1	h6.sal.bam	other	2516239	2516239	0	+	4	2	113	119	4.0
CP008925.1	h6.sal.bam	other	2516240	2516240	0	+	1	3	112	120	1.0
CP008925.1	h6.sal.bam	other	2516241	2516241	0	+	1	1	113	117	1.0
CP008925.1	h6.sal.bam	other	2516242	2516242	0	+	4	0	114	116	4.0
CP008925.1	h6.sal.bam	other	2516243	2516243	0	+	0	2	111	117	0.0
CP008925.1	h6.sal.bam	other	2516244	2516244	0	+	2	1	109	117	2.0
CP008925.1	h6.sal.bam	other	2516245	2516245	0	+	2	10	111	118	2.0
CP008925.1	h6.sal.bam	other	2516246	2516246	0	+	1	1	107	110	1.0
CP008925.1	h6.sal.bam	other	2516247	2516247	0	+	3	5	110	109	3.0
CP008925.1	h6.sal.bam	other	2516248	2516248	0	+	3	1	111	105	3.0
CP008925.1	h6.sal.bam	other	2516249	2516249	0	+	4	1	114	106	4.0
CP008925.1	h6.sal.bam	other	2516250	2516250	0	+	3	3	117	105	3.0
CP008925.1	h6.sal.bam	other	2516251	2516251	0	+	1	3	111	103	1.0
CP008925.1	h6.sal.bam	other	2516252	2516252	0	+	1	0	112	101	1.0
CP008925.1	h6.sal.bam	other	2516253	2516253	0	+	1	5	113	101	1.0
CP008925.1	h6.sal.bam	other	2516254	2516254	0	+	3	0	114	97	3.0
CP008925.1	h6.sal.bam	other	2516255	2516255	0	+	1	2	111	98	1.0
CP008925.1	h6.sal.bam	other	2516256	2516256	0	+	1	1	112	97	1.0
CP008925.1	h6.sal.bam	other	2516257	2516257	0	+	3	1	110	97	3.0
CP008925.1	h6.sal.bam	other	2516258	2516258	0	+	1	3	111	97	1.0
CP008925.1	h6.sal.bam	other	2516259	2516259	0	+	1	0	112	95	1.0
CP008925.1	h6.sal.bam	other	2516260	2516260	0	+	0	2	112	97	0.0
CP008925.1	h6.sal.bam	other	2516261	2516261	0	+	1	1	112	97	1.0
CP008925.1	h6.sal.bam	other	2516262	2516262	0	+	1	4	113	96	1.0
CP008925.1	h6.sal.bam	other	2516263	2516263	0	+	3	3	116	100	3.0
CP008925.1	h6.sal.bam	other	2516264	2516264	0	+	0	1	113	101	0.0
CP008925.1	h6.sal.bam	other	2516265	2516265	0	+	1	1	114	100	1.0
CP008925.1	h6.sal.bam	other	2516266	2516266	0	+	0	1	114	105	0.0
CP008925.1	h6.sal.bam	other	2516267	2516267	0	+	2	1	112	104	2.0
CP008925.1	h6.sal.bam	other	2516268	2516268	0	+	0	3	112	103	0.0
CP008925.1	h6.sal.bam	other	2516269	2516269	0	+	4	0	116	102	4.0
CP008925.1	h6.sal.bam	other	2516270	2516270	0	+	3	0	119	102	3.0
CP008925.1	h6.sal.bam	other	2516271	2516271	0	+	4	0	123	102	4.0
CP008925.1	h6.sal.bam	other	2516272	2516272	0	+	3	1	125	106	3.0
CP008925.1	h6.sal.bam	other	2516273	2516273	0	+	0	0	122	106	0.0
CP008925.1	h6.sal.bam	other	2516274	2516274	0	+	4	0	125	107	4.0
CP008925.1	h6.sal.bam	other	2516275	2516275	0	+	1	1	126	107	1.0
CP008925.1	h6.sal.bam	other	2516276	2516276	0	+	1	0	127	110	1.0
CP008925.1	h6.sal.bam	other	2516277	2516277	0	+	0	1	124	110	0.0
CP008925.1	h6.sal.bam	other	2516278	2516278	0	+	0	0	123	112	0.0
CP008925.1	h6.sal.bam	other	2516279	2516279	0	+	0	1	119	112	0.0
CP008925.1	h6.sal.bam	other	2516280	2516280	0	+	3	1	122	113	3.0
CP008925.1	h6.sal.bam	other	2516281	2516281	0	+	1	0	121	114	1.0
CP008925.1	h6.sal.bam	other	2516282	2516282	0	+	2	4	123	114	2.0
CP008925.1	h6.sal.bam	other	2516283	2516283	0	+	0	1	122	110	0.0
CP008925.1	h6.sal.bam	other	2516284	2516284	0	+	0	1	122	109	0.0
CP008925.1	h6.sal.bam	other	2516285	2516285	0	+	1	3	123	108	1.0
CP008925.1	h6.sal.bam	other	2516286	2516286	0	+	0	1	120	110	0.0
CP008925.1	h6.sal.bam	other	2516287	2516287	0	+	2	2	118	110	2.0
CP008925.1	h6.sal.bam	other	2516288	2516288	0	+	1	3	118	108	1.0
CP008925.1	h6.sal.bam	other	2516289	2516289	0	+	2	3	116	106	2.0
CP008925.1	h6.sal.bam	other	2516290	2516290	0	+	1	1	115	105	1.0
CP008925.1	h6.sal.bam	other	2516291	2516291	0	+	1	0	115	104	1.0
CP008925.1	h6.sal.bam	other	2516292	2516292	0	+	1	2	115	105	1.0
CP008925.1	h6.sal.bam	other	2516293	2516293	0	+	3	0	117	104	3.0
CP008925.1	h6.sal.bam	other	2516294	2516294	0	+	2	1	119	104	2.0
CP008925.1	h6.sal.bam	other	2516295	2516295	0	+	1	2	119	108	1.0
CP008925.1	h6.sal.bam	other	2516296	2516296	0	+	1	1	119	108	1.0
CP008925.1	h6.sal.bam	other	2516297	2516297	0	+	5	1	123	108	5.0
CP008925.1	h6.sal.bam	other	2516298	2516298	0	+	1	1	119	110	1.0
CP008925.1	h6.sal.bam	other	2516299	2516299	0	+	2	3	121	110	2.0
CP008925.1	h6.sal.bam	other	2516300	2516300	0	+	2	0	122	110	2.0
CP008925.1	h6.sal.bam	other	2516301	2516301	0	+	3	1	121	110	3.0
CP008925.1	h6.sal.bam	other	2516302	2516302	0	+	1	2	122	111	1.0
CP008925.1	h6.sal.bam	other	2516303	2516303	0	+	2	0	122	111	2.0
CP008925.1	h6.sal.bam	other	2516304	2516304	0	+	3	1	121	112	3.0
CP008925.1	h6.sal.bam	other	2516305	2516305	0	+	1	1	121	111	1.0
CP008925.1	h6.sal.bam	other	2516306	2516306	0	+	0	0	119	110	0.0
CP008925.1	h6.sal.bam	other	2516307	2516307	0	+	0	3	117	112	0.0
CP008925.1	h6.sal.bam	other	2516308	2516308	0	+	1	0	117	109	1.0
CP008925.1	h6.sal.bam	other	2516309	2516309	0	+	1	2	114	112	1.0
CP008925.1	h6.sal.bam	other	2516310	2516310	0	+	0	5	114	111	0.0
CP008925.1	h6.sal.bam	other	2516311	2516311	0	+	0	5	112	109	0.0
CP008925.1	h6.sal.bam	other	2516312	2516312	0	+	1	2	113	104	1.0
CP008925.1	h6.sal.bam	other	2516313	2516313	0	+	3	1	115	104	3.0
CP008925.1	h6.sal.bam	other	2516314	2516314	0	+	2	2	113	103	2.0
CP008925.1	h6.sal.bam	other	2516315	2516315	0	+	9	0	122	101	9.0
CP008925.1	h6.sal.bam	other	2516316	2516316	0	+	1	1	121	101	1.0
CP008925.1	h6.sal.bam	other	2516317	2516317	0	+	2	1	119	107	2.0
CP008925.1	h6.sal.bam	other	2516318	2516318	0	+	2	1	121	108	2.0
CP008925.1	h6.sal.bam	other	2516319	2516319	0	+	3	2	121	107	3.0
CP008925.1	h6.sal.bam	other	2516320	2516320	0	+	0	2	120	106	0.0
CP008925.1	h6.sal.bam	other	2516321	2516321	0	+	1	0	118	106	1.0
CP008925.1	h6.sal.bam	other	2516322	2516322	0	+	3	1	114	107	3.0
CP008925.1	h6.sal.bam	other	2516323	2516323	0	+	0	2	114	109	0.0
CP008925.1	h6.sal.bam	other	2516324	2516324	0	+	0	1	114	107	0.0
CP008925.1	h6.sal.bam	other	2516325	2516325	0	+	1	0	107	106	1.0
CP008925.1	h6.sal.bam	other	2516326	2516326	0	+	2	1	109	106	2.0
CP008925.1	h6.sal.bam	other	2516327	2516327	0	+	2	0	111	105	2.0
CP008925.1	h6.sal.bam	other	2516328	2516328	0	+	0	2	111	105	0.0
CP008925.1	h6.sal.bam	other	2516329	2516329	0	+	0	1	111	107	0.0
CP008925.1	h6.sal.bam	other	2516330	2516330	0	+	1	1	111	106	1.0
CP008925.1	h6.sal.bam	other	2516331	2516331	0	+	4	1	114	105	4.0
CP008925.1	h6.sal.bam	other	2516332	2516332	0	+	1	1	112	104	1.0
CP008925.1	h6.sal.bam	other	2516333	2516333	0	+	0	1	111	108	0.0
CP008925.1	h6.sal.bam	other	2516334	2516334	0	+	3	2	113	108	3.0
CP008925.1	h6.sal.bam	other	2516335	2516335	0	+	2	2	106	106	2.0
CP008925.1	h6.sal.bam	other	2516336	2516336	0	+	2	2	108	112	1.3333333333333333
CP008925.1	h6.sal.bam	other	2516337	2516337	0	+	0	6	108	115	0.0
CP008925.1	h6.sal.bam	other	2516338	2516338	0	+	2	5	110	109	1.3333333333333333
CP008925.1	h6.sal.bam	other	2516339	2516339	0	+	0	0	110	109	0.0
CP008925.1	h6.sal.bam	other	2516340	2516340	0	+	1	5	111	109	0.6666666666666666
CP008925.1	h6.sal.bam	other	2516341	2516341	0	+	1	0	111	106	0.6666666666666666
CP008925.1	h6.sal.bam	other	2516342	2516342	0	+	2	0	113	107	1.0
CP008925.1	h6.sal.bam	other	2516343	2516343	0	+	0	2	112	107	0.0
CP008925.1	h6.sal.bam	other	2516344	2516344	0	+	4	0	112	106	2.6666666666666665
CP008925.1	h6.sal.bam	other	2516345	2516345	0	+	0	0	110	106	0.0
CP008925.1	h6.sal.bam	other	2516346	2516346	0	+	0	5	108	108	0.0
CP008925.1	h6.sal.bam	other	2516347	2516347	0	+	3	1	107	104	1.5
CP008925.1	h6.sal.bam	other	2516348	2516348	0	+	2	0	109	105	1.0
CP008925.1	h6.sal.bam	other	2516349	2516349	0	+	2	2	108	106	1.0
CP008925.1	h6.sal.bam	other	2516350	2516350	0	+	5	2	112	106	2.5
CP008925.1	h6.sal.bam	other	2516351	2516351	0	+	0	2	111	104	0.0
CP008925.1	h6.sal.bam	other	2516352	2516352	0	+	1	0	111	103	0.6666666666666666
CP008925.1	h6.sal.bam	other	2516353	2516353	0	+	0	0	111	106	0.0
CP008925.1	h6.sal.bam	other	2516354	2516354	0	+	4	2	115	107	4.0
CP008925.1	h6.sal.bam	other	2516355	2516355	0	+	2	2	114	110	2.0
CP008925.1	h6.sal.bam	GTTC	2516356	2516356	2516364	+	2	0	115	110	1.3333333333333333
CP008925.1	h6.sal.bam	other	2516357	2516357	0	+	2	0	109	110	1.3333333333333333
CP008925.1	h6.sal.bam	GTTC	2516358	2516358	2516364	+	2	4	111	112	1.0
CP008925.1	h6.sal.bam	other	2516359	2516359	0	+	5	1	114	108	2.5
CP008925.1	h6.sal.bam	other	2516360	2516360	0	+	3	1	117	109	1.5
CP008925.1	h6.sal.bam	other	2516361	2516361	0	+	0	0	117	108	0.0
CP008925.1	h6.sal.bam	other	2516362	2516362	0	+	1	0	118	109	0.5
CP008925.1	h6.sal.bam	other	2516363	2516363	0	+	2	1	119	111	1.0
CP008925.1	h6.sal.bam	other	2516364	2516364	0	+	0	2	118	111	0.0
CP008925.1	h6.sal.bam	other	2516365	2516365	0	+	1	0	118	109	0.5
CP008925.1	h6.sal.bam	other	2516366	2516366	0	+	0	2	117	109	0.0
CP008925.1	h6.sal.bam	other	2516367	2516367	0	+	2	1	114	111	1.0
CP008925.1	h6.sal.bam	other	2516368	2516368	0	+	1	2	114	110	0.5
CP008925.1	h6.sal.bam	other	2516369	2516369	0	+	1	2	115	108	0.6666666666666666
CP008925.1	h6.sal.bam	other	2516370	2516370	0	+	3	2	116	108	1.5
CP008925.1	h6.sal.bam	other	2516371	2516371	0	+	3	1	119	106	1.5
CP008925.1	h6.sal.bam	other	2516372	2516372	0	+	1	3	115	109	0.5
CP008925.1	h6.sal.bam	GTTC	2516373	2516373	2516364	+	2	1	113	107	1.0
CP008925.1	h6.sal.bam	other	2516374	2516374	0	+	1	3	111	106	0.5
CP008925.1	h6.sal.bam	GTTC	2516375	2516375	2516364	+	3	2	114	104	1.5
CP008925.1	h6.sal.bam	other	2516376	2516376	0	+	2	2	116	105	1.0
CP008925.1	h6.sal.bam	other	2516377	2516377	0	+	2	0	115	105	1.0
CP008925.1	h6.sal.bam	other	2516378	2516378	0	+	0	1	115	108	0.0
CP008925.1	h6.sal.bam	other	2516379	2516379	0	+	4	1	116	108	2.0
CP008925.1	h6.sal.bam	other	2516380	2516380	0	+	0	1	115	110	0.0
CP008925.1	h6.sal.bam	other	2516381	2516381	0	+	3	0	117	109	1.5
CP008925.1	h6.sal.bam	other	2516382	2516382	0	+	3	3	120	110	1.5
CP008925.1	h6.sal.bam	other	2516383	2516383	0	+	1	1	121	108	0.5
CP008925.1	h6.sal.bam	other	2516384	2516384	0	+	1	1	121	107	0.5
CP008925.1	h6.sal.bam	other	2516385	2516385	0	+	3	2	124	107	1.5
CP008925.1	h6.sal.bam	other	2516386	2516386	0	+	6	0	130	106	3.0
CP008925.1	h6.sal.bam	other	2516387	2516387	0	+	1	2	130	106	0.5
CP008925.1	h6.sal.bam	other	2516388	2516388	0	+	3	0	128	104	1.5
CP008925.1	h6.sal.bam	other	2516389	2516389	0	+	2	3	130	105	1.0
CP008925.1	h6.sal.bam	other	2516390	2516390	0	+	0	3	117	102	0.0
CP008925.1	h6.sal.bam	other	2516391	2516391	0	+	0	2	117	101	0.0
CP008925.1	h6.sal.bam	other	2516392	2516392	0	+	3	1	120	99	1.5
CP008925.1	h6.sal.bam	other	2516393	2516393	0	+	3	0	121	100	1.5
CP008925.1	h6.sal.bam	other	2516394	2516394	0	+	1	1	120	100	0.5
CP008925.1	h6.sal.bam	other	2516395	2516395	0	+	2	2	120	103	1.0
CP008925.1	h6.sal.bam	other	2516396	2516396	0	+	1	2	121	101	0.5
CP008925.1	h6.sal.bam	other	2516397	2516397	0	+	2	3	121	99	1.0
CP008925.1	h6.sal.bam	other	2516398	2516398	0	+	4	0	123	98	2.0
CP008925.1	h6.sal.bam	other	2516399	2516399	0	+	0	0	124	99	0.0
CP008925.1	h6.sal.bam	other	2516400	2516400	0	+	2	0	123	100	1.0
CP008925.1	h6.sal.bam	other	2516401	2516401	0	+	0	0	123	100	0.0
CP008925.1	h6.sal.bam	other	2516402	2516402	0	+	0	2	122	102	0.0
CP008925.1	h6.sal.bam	other	2516403	2516403	0	+	0	2	122	100	0.0
CP008925.1	h6.sal.bam	other	2516404	2516404	0	+	5	1	124	100	2.5
CP008925.1	h6.sal.bam	other	2516405	2516405	0	+	0	1	124	99	0.0
CP008925.1	h6.sal.bam	other	2516406	2516406	0	+	2	2	125	100	1.0
CP008925.1	h6.sal.bam	other	2516407	2516407	0	+	1	2	126	98	0.5
CP008925.1	h6.sal.bam	other	2516408	2516408	0	+	4	0	129	99	2.0
CP008925.1	h6.sal.bam	other	2516409	2516409	0	+	1	2	125	101	0.6666666666666666
CP008925.1	h6.sal.bam	other	2516410	2516410	0	+	2	8	127	101	2.0
CP008925.1	h6.sal.bam	other	2516411	2516411	0	+	1	3	128	93	0.6666666666666666
CP008925.1	h6.sal.bam	other	2516412	2516412	0	+	2	4	128	90	1.3333333333333333
CP008925.1	h6.sal.bam	other	2516413	2516413	0	+	4	0	132	86	4.0
CP008925.1	h6.sal.bam	other	2516414	2516414	0	+	0	0	132	86	0.0
CP008925.1	h6.sal.bam	other	2516415	2516415	0	+	3	2	132	87	2.0
CP008925.1	h6.sal.bam	other	2516416	2516416	0	+	1	1	133	85	0.5
CP008925.1	h6.sal.bam	other	2516417	2516417	0	+	2	0	134	84	1.0
CP008925.1	h6.sal.bam	other	2516418	2516418	0	+	0	1	131	86	0.0
CP008925.1	h6.sal.bam	other	2516419	2516419	0	+	0	2	131	88	0.0
CP008925.1	h6.sal.bam	other	2516420	2516420	0	+	2	2	133	87	1.0
CP008925.1	h6.sal.bam	other	2516421	2516421	0	+	3	0	133	85	1.5
CP008925.1	h6.sal.bam	other	2516422	2516422	0	+	2	1	135	85	1.0
CP008925.1	h6.sal.bam	other	2516423	2516423	0	+	1	2	133	84	0.6666666666666666
CP008925.1	h6.sal.bam	other	2516424	2516424	0	+	2	1	134	82	1.3333333333333333
CP008925.1	h6.sal.bam	other	2516425	2516425	0	+	2	1	131	83	2.0
CP008925.1	h6.sal.bam	other	2516426	2516426	0	+	1	0	132	85	1.0
CP008925.1	h6.sal.bam	other	2516427	2516427	0	+	1	3	132	85	1.0
CP008925.1	h6.sal.bam	other	2516428	2516428	0	+	2	3	134	85	2.0
CP008925.1	h6.sal.bam	other	2516429	2516429	0	+	1	3	131	82	1.0
CP008925.1	h6.sal.bam	other	2516430	2516430	0	+	3	2	132	80	3.0
CP008925.1	h6.sal.bam	other	2516431	2516431	0	+	3	4	133	81	3.0
CP008925.1	h6.sal.bam	other	2516432	2516432	0	+	3	0	132	77	3.0
CP008925.1	h6.sal.bam	other	2516433	2516433	0	+	2	0	134	78	2.0
CP008925.1	h6.sal.bam	other	2516434	2516434	0	+	0	1	126	78	0.0
CP008925.1	h6.sal.bam	other	2516435	2516435	0	+	2	2	128	79	2.0
CP008925.1	h6.sal.bam	other	2516436	2516436	0	+	3	1	130	79	3.0
CP008925.1	h6.sal.bam	other	2516437	2516437	0	+	2	1	130	78	2.0
CP008925.1	h6.sal.bam	other	2516438	2516438	0	+	1	2	131	77	1.0
CP008925.1	h6.sal.bam	other	2516439	2516439	0	+	2	1	133	78	2.0
CP008925.1	h6.sal.bam	other	2516440	2516440	0	+	0	0	132	77	0.0
CP008925.1	h6.sal.bam	other	2516441	2516441	0	+	0	2	132	79	0.0
CP008925.1	h6.sal.bam	other	2516442	2516442	0	+	0	1	129	78	0.0
CP008925.1	h6.sal.bam	other	2516443	2516443	0	+	1	1	126	77	1.0
CP008925.1	h6.sal.bam	other	2516444	2516444	0	+	3	3	129	79	3.0
CP008925.1	h6.sal.bam	other	2516445	2516445	0	+	0	1	129	76	0.0
CP008925.1	h6.sal.bam	other	2516446	2516446	0	+	0	1	125	77	0.0
CP008925.1	h6.sal.bam	other	2516447	2516447	0	+	0	2	121	77	0.0
CP008925.1	h6.sal.bam	other	2516448	2516448	0	+	2	1	123	80	2.0
CP008925.1	h6.sal.bam	other	2516449	2516449	0	+	2	1	125	79	2.0
CP008925.1	h6.sal.bam	other	2516450	2516450	0	+	2	0	125	78	2.0
CP008925.1	h6.sal.bam	other	2516451	2516451	0	+	3	3	124	82	3.0
CP008925.1	h6.sal.bam	other	2516452	2516452	0	+	1	4	125	84	1.0
CP008925.1	h6.sal.bam	other	2516453	2516453	0	+	1	1	125	155	1.0
CP008925.1	h6.sal.bam	other	2516454	2516454	0	+	1	0	122	154	1.0
CP008925.1	h6.sal.bam	other	2516455	2516455	0	+	2	0	124	154	2.0
CP008925.1	h6.sal.bam	other	2516456	2516456	0	+	1	1	122	160	1.0
CP008925.1	h6.sal.bam	other	2516457	2516457	0	+	0	1	118	160	0.0
CP008925.1	h6.sal.bam	other	2516458	2516458	0	+	1	1	118	162	1.0
CP008925.1	h6.sal.bam	other	2516459	2516459	0	+	1	1	116	162	1.0
CP008925.1	h6.sal.bam	other	2516460	2516460	0	+	1	1	117	161	1.0
CP008925.1	h6.sal.bam	other	2516461	2516461	0	+	3	0	114	162	3.0
CP008925.1	h6.sal.bam	other	2516462	2516462	0	+	0	0	111	164	0.0
CP008925.1	h6.sal.bam	other	2516463	2516463	0	+	1	1	110	169	1.0
CP008925.1	h6.sal.bam	other	2516464	2516464	0	+	0	1	110	170	0.0
CP008925.1	h6.sal.bam	other	2516465	2516465	0	+	2	1	112	171	2.0
CP008925.1	h6.sal.bam	other	2516466	2516466	0	+	2	1	114	170	2.0
CP008925.1	h6.sal.bam	other	2516467	2516467	0	+	2	0	113	170	2.0
CP008925.1	h6.sal.bam	other	2516468	2516468	0	+	1	1	109	171	1.0
CP008925.1	h6.sal.bam	other	2516469	2516469	0	+	4	2	112	171	4.0
CP008925.1	h6.sal.bam	other	2516470	2516470	0	+	2	1	112	256	2.0
CP008925.1	h6.sal.bam	other	2516471	2516471	0	+	1	0	111	262	1.0
CP008925.1	h6.sal.bam	other	2516472	2516472	0	+	1	1	109	263	1.0
CP008925.1	h6.sal.bam	other	2516473	2516473	0	+	0	1	109	264	0.0
CP008925.1	h6.sal.bam	other	2516474	2516474	0	+	0	1	107	269	0.0
CP008925.1	h6.sal.bam	other	2516475	2516475	0	+	0	0	107	268	0.0
CP008925.1	h6.sal.bam	other	2516476	2516476	0	+	1	2	106	270	1.0
CP008925.1	h6.sal.bam	other	2516477	2516477	0	+	0	0	106	268	0.0
CP008925.1	h6.sal.bam	other	2516478	2516478	0	+	1	3	107	269	1.0
CP008925.1	h6.sal.bam	other	2516479	2516479	0	+	1	0	101	266	1.0
CP008925.1	h6.sal.bam	other	2516480	2516480	0	+	0	2	101	266	0.0
CP008925.1	h6.sal.bam	other	2516481	2516481	0	+	1	1	102	265	1.0
CP008925.1	h6.sal.bam	other	2516482	2516482	0	+	1	1	98	265	1.0
CP008925.1	h6.sal.bam	other	2516483	2516483	0	+	0	2	97	264	0.0
CP008925.1	h6.sal.bam	other	2516484	2516484	0	+	2	2	97	262	2.0
CP008925.1	h6.sal.bam	other	2516485	2516485	0	+	1	0	97	260	1.0
CP008925.1	h6.sal.bam	other	2516486	2516486	0	+	0	0	97	260	0.0
CP008925.1	h6.sal.bam	other	2516487	2516487	0	+	1	0	98	260	1.0
CP008925.1	h6.sal.bam	other	2516488	2516488	0	+	1	0	95	260	1.0
CP008925.1	h6.sal.bam	other	2516489	2516489	0	+	1	1	96	260	1.0
CP008925.1	h6.sal.bam	other	2516490	2516490	0	+	0	0	93	262	0.0
CP008925.1	h6.sal.bam	other	2516491	2516491	0	+	1	1	93	262	1.0
CP008925.1	h6.sal.bam	other	2516492	2516492	0	+	0	1	91	261	0.0
CP008925.1	h6.sal.bam	other	2516493	2516493	0	+	1	3	92	260	1.0
CP008925.1	h6.sal.bam	other	2516494	2516494	0	+	0	1	90	259	0.0
CP008925.1	h6.sal.bam	other	2516495	2516495	0	+	0	0	85	259	0.0
CP008925.1	h6.sal.bam	other	2516496	2516496	0	+	0	0	85	259	0.0
CP008925.1	h6.sal.bam	other	2516497	2516497	0	+	0	0	85	259	0.0
CP008925.1	h6.sal.bam	other	2516498	2516498	0	+	0	1	82	261	0.0
CP008925.1	h6.sal.bam	other	2516499	2516499	0	+	0	1	80	260	0.0
CP008925.1	h6.sal.bam	other	2516500	2516500	0	+	0	3	80	259	0.0
CP008925.1	h6.sal.bam	other	2516501	2516501	0	+	0	0	78	257	0.0
CP008925.1	h6.sal.bam	other	2516502	2516502	0	+	1	3	79	257	1.0
CP008925.1	h6.sal.bam	other	2516503	2516503	0	+	1	0	78	254	1.0
CP008925.1	h6.sal.bam	other	2516504	2516504	0	+	2	1	79	256	2.0
CP008925.1	h6.sal.bam	other	2516505	2516505	0	+	0	3	76	257	0.0
CP008925.1	h6.sal.bam	other	2516506	2516506	0	+	3	0	73	254	3.0
CP008925.1	h6.sal.bam	other	2516507	2516507	0	+	0	1	71	254	0.0
CP008925.1	h6.sal.bam	other	2516508	2516508	0	+	1	0	72	254	1.0
CP008925.1	h6.sal.bam	other	2516509	2516509	0	+	1	2	73	254	1.0
CP008925.1	h6.sal.bam	other	2516510	2516510	0	+	0	2	68	253	0.0
CP008925.1	h6.sal.bam	other	2516511	2516511	0	+	2	0	68	251	2.0
CP008925.1	h6.sal.bam	other	2516512	2516512	0	+	1	1	69	251	1.0
CP008925.1	h6.sal.bam	other	2516513	2516513	0	+	0	2	68	252	0.0
CP008925.1	h6.sal.bam	other	2516514	2516514	0	+	1	0	67	250	1.0
CP008925.1	h6.sal.bam	other	2516515	2516515	0	+	0	4	67	252	0.0
CP008925.1	h6.sal.bam	other	2516516	2516516	0	+	0	1	66	248	0.0
CP008925.1	h6.sal.bam	other	2516517	2516517	0	+	1	0	67	247	1.0
CP008925.1	h6.sal.bam	other	2516518	2516518	0	+	0	2	67	248	0.0
CP008925.1	h6.sal.bam	other	2516519	2516519	0	+	0	1	64	248	0.0
CP008925.1	h6.sal.bam	other	2516520	2516520	0	+	1	0	65	247	1.0
CP008925.1	h6.sal.bam	other	2516521	2516521	0	+	0	2	65	247	0.0
CP008925.1	h6.sal.bam	other	2516522	2516522	0	+	2	4	67	246	2.0
CP008925.1	h6.sal.bam	other	2516523	2516523	0	+	0	0	65	242	0.0
CP008925.1	h6.sal.bam	other	2516524	2516524	0	+	1	4	65	243	1.0
CP008925.1	h6.sal.bam	other	2516525	2516525	0	+	1	0	61	240	1.0
CP008925.1	h6.sal.bam	other	2516526	2516526	0	+	0	5	59	240	0.0
CP008925.1	h6.sal.bam	GTTC	2516527	2516527	2516535	+	1	80	59	237	1.0
CP008925.1	h6.sal.bam	other	2516528	2516528	0	+	0	1	57	157	0.0
CP008925.1	h6.sal.bam	GTTC	2516529	2516529	2516535	+	67	1	123	157	67.0
CP008925.1	h6.sal.bam	other	2516530	2516530	0	+	2	1	123	157	2.0
CP008925.1	h6.sal.bam	other	2516531	2516531	0	+	0	0	122	158	0.0
CP008925.1	h6.sal.bam	other	2516532	2516532	0	+	1	2	123	160	1.0
CP008925.1	h6.sal.bam	other	2516533	2516533	0	+	2	1	122	159	2.0
CP008925.1	h6.sal.bam	other	2516534	2516534	0	+	0	0	122	158	0.0
CP008925.1	h6.sal.bam	other	2516535	2516535	0	+	0	2	122	158	0.0
CP008925.1	h6.sal.bam	other	2516536	2516536	0	+	4	2	123	156	4.0
CP008925.1	h6.sal.bam	other	2516537	2516537	0	+	1	5	124	154	1.0
CP008925.1	h6.sal.bam	other	2516538	2516538	0	+	1	3	124	149	1.0
CP008925.1	h6.sal.bam	other	2516539	2516539	0	+	1	1	124	146	1.0
CP008925.1	h6.sal.bam	GTTC	2516540	2516540	2516548	+	0	0	123	145	0.0
CP008925.1	h6.sal.bam	other	2516541	2516541	0	+	2	1	122	146	2.0
CP008925.1	h6.sal.bam	GTTC	2516542	2516542	2516548	+	2	1	122	146	2.0
CP008925.1	h6.sal.bam	other	2516543	2516543	0	+	2	1	124	145	2.0
CP008925.1	h6.sal.bam	GTTC	2516544	2516544	2516535	+	1	89	120	146	1.0
CP008925.1	h6.sal.bam	other	2516545	2516545	0	+	0	7	120	59	0.0
CP008925.1	h6.sal.bam	GTTC	2516546	2516546	2516535	+	67	2	187	53	67.0
CP008925.1	h6.sal.bam	other	2516547	2516547	0	+	7	2	193	51	7.0
CP008925.1	h6.sal.bam	other	2516548	2516548	0	+	2	3	195	49	2.0
CP008925.1	h6.sal.bam	other	2516549	2516549	0	+	2	0	197	46	2.0
CP008925.1	h6.sal.bam	other	2516550	2516550	0	+	7	2	204	47	7.0
CP008925.1	h6.sal.bam	other	2516551	2516551	0	+	3	0	206	49	3.0
CP008925.1	h6.sal.bam	other	2516552	2516552	0	+	1	1	207	50	1.0
CP008925.1	h6.sal.bam	other	2516553	2516553	0	+	3	0	209	50	3.0
CP008925.1	h6.sal.bam	other	2516554	2516554	0	+	4	0	212	51	4.0
CP008925.1	h6.sal.bam	other	2516555	2516555	0	+	1	1	213	51	1.0
CP008925.1	h6.sal.bam	other	2516556	2516556	0	+	2	1	214	54	2.0
CP008925.1	h6.sal.bam	GTTC	2516557	2516557	2516548	+	0	0	213	53	0.0
CP008925.1	h6.sal.bam	other	2516558	2516558	0	+	1	0	212	54	1.0
CP008925.1	h6.sal.bam	GTTC	2516559	2516559	2516548	+	0	0	212	54	0.0
CP008925.1	h6.sal.bam	other	2516560	2516560	0	+	2	0	213	54	2.0
CP008925.1	h6.sal.bam	other	2516561	2516561	0	+	0	0	213	54	0.0
CP008925.1	h6.sal.bam	other	2516562	2516562	0	+	1	0	212	57	1.0
CP008925.1	h6.sal.bam	other	2516563	2516563	0	+	0	0	211	57	0.0
CP008925.1	h6.sal.bam	other	2516564	2516564	0	+	0	3	211	60	0.0
CP008925.1	h6.sal.bam	other	2516565	2516565	0	+	1	0	212	57	1.0
CP008925.1	h6.sal.bam	other	2516566	2516566	0	+	1	0	212	57	1.0
CP008925.1	h6.sal.bam	other	2516567	2516567	0	+	0	3	211	59	0.0
CP008925.1	h6.sal.bam	other	2516568	2516568	0	+	1	0	212	59	1.0
CP008925.1	h6.sal.bam	other	2516569	2516569	0	+	0	0	212	59	0.0
CP008925.1	h6.sal.bam	other	2516570	2516570	0	+	1	0	213	63	1.0
CP008925.1	h6.sal.bam	other	2516571	2516571	0	+	2	2	215	64	2.0
CP008925.1	h6.sal.bam	other	2516572	2516572	0	+	0	0	215	62	0.0
CP008925.1	h6.sal.bam	other	2516573	2516573	0	+	0	0	215	67	0.0
CP008925.1	h6.sal.bam	other	2516574	2516574	0	+	0	1	215	68	0.0
CP008925.1	h6.sal.bam	other	2516575	2516575	0	+	0	0	215	67	0.0
CP008925.1	h6.sal.bam	other	2516576	2516576	0	+	3	1	218	70	3.0
CP008925.1	h6.sal.bam	other	2516577	2516577	0	+	1	1	217	73	1.0
CP008925.1	h6.sal.bam	other	2516578	2516578	0	+	1	0	218	72	1.0
CP008925.1	h6.sal.bam	other	2516579	2516579	0	+	3	2	219	73	3.0
CP008925.1	h6.sal.bam	other	2516580	2516580	0	+	2	1	219	71	2.0
CP008925.1	h6.sal.bam	other	2516581	2516581	0	+	2	0	220	70	2.0
CP008925.1	h6.sal.bam	other	2516582	2516582	0	+	0	1	220	79	0.0
CP008925.1	h6.sal.bam	other	2516583	2516583	0	+	2	0	220	81	2.0
CP008925.1	h6.sal.bam	other	2516584	2516584	0	+	1	1	221	81	1.0
CP008925.1	h6.sal.bam	other	2516585	2516585	0	+	0	0	221	80	0.0
CP008925.1	h6.sal.bam	other	2516586	2516586	0	+	2	2	220	83	2.0
CP008925.1	h6.sal.bam	other	2516587	2516587	0	+	1	0	221	85	1.0
CP008925.1	h6.sal.bam	other	2516588	2516588	0	+	0	1	221	85	0.0
CP008925.1	h6.sal.bam	other	2516589	2516589	0	+	1	1	221	89	1.0
CP008925.1	h6.sal.bam	other	2516590	2516590	0	+	1	0	222	88	1.0
CP008925.1	h6.sal.bam	other	2516591	2516591	0	+	4	2	226	88	4.0
CP008925.1	h6.sal.bam	other	2516592	2516592	0	+	2	1	227	90	2.0
CP008925.1	h6.sal.bam	other	2516593	2516593	0	+	2	2	229	93	2.0
CP008925.1	h6.sal.bam	other	2516594	2516594	0	+	1	0	229	91	1.0
CP008925.1	h6.sal.bam	other	2516595	2516595	0	+	1	0	229	92	1.0
CP008925.1	h6.sal.bam	other	2516596	2516596	0	+	1	0	230	92	1.0
CP008925.1	h6.sal.bam	other	2516597	2516597	0	+	0	0	228	98	0.0
CP008925.1	h6.sal.bam	other	2516598	2516598	0	+	0	1	228	98	0.0
CP008925.1	h6.sal.bam	other	2516599	2516599	0	+	1	0	228	97	1.0
CP008925.1	h6.sal.bam	other	2516600	2516600	0	+	0	2	227	102	0.0
CP008925.1	h6.sal.bam	other	2516601	2516601	0	+	1	0	228	100	1.0
CP008925.1	h6.sal.bam	other	2516602	2516602	0	+	1	0	228	100	1.0
CP008925.1	h6.sal.bam	other	2516603	2516603	0	+	2	1	228	106	2.0
CP008925.1	h6.sal.bam	other	2516604	2516604	0	+	0	2	163	105	0.0
CP008925.1	h6.sal.bam	other	2516605	2516605	0	+	0	1	161	104	0.0
CP008925.1	h6.sal.bam	other	2516606	2516606	0	+	0	1	161	104	0.0
CP008925.1	h6.sal.bam	other	2516607	2516607	0	+	2	1	162	107	2.0
CP008925.1	h6.sal.bam	other	2516608	2516608	0	+	2	0	162	107	2.0
CP008925.1	h6.sal.bam	other	2516609	2516609	0	+	0	0	162	108	0.0
CP008925.1	h6.sal.bam	other	2516610	2516610	0	+	1	0	159	110	1.0
CP008925.1	h6.sal.bam	other	2516611	2516611	0	+	2	0	160	110	2.0
CP008925.1	h6.sal.bam	other	2516612	2516612	0	+	3	0	162	112	3.0
CP008925.1	h6.sal.bam	other	2516613	2516613	0	+	1	0	162	114	1.0
CP008925.1	h6.sal.bam	other	2516614	2516614	0	+	1	0	163	117	1.0
CP008925.1	h6.sal.bam	other	2516615	2516615	0	+	0	1	160	118	0.0
CP008925.1	h6.sal.bam	other	2516616	2516616	0	+	1	1	160	117	1.0
CP008925.1	h6.sal.bam	other	2516617	2516617	0	+	2	2	160	118	2.0
CP008925.1	h6.sal.bam	other	2516618	2516618	0	+	1	2	159	118	1.0
CP008925.1	h6.sal.bam	other	2516619	2516619	0	+	1	2	157	119	1.0
CP008925.1	h6.sal.bam	other	2516620	2516620	0	+	2	0	159	121	2.0
CP008925.1	h6.sal.bam	other	2516621	2516621	0	+	0	1	97	121	0.0
CP008925.1	h6.sal.bam	other	2516622	2516622	0	+	2	0	92	121	2.0
CP008925.1	h6.sal.bam	other	2516623	2516623	0	+	2	1	92	121	2.0
CP008925.1	h6.sal.bam	other	2516624	2516624	0	+	0	2	83	123	0.0
CP008925.1	h6.sal.bam	other	2516625	2516625	0	+	1	2	84	124	1.0
CP008925.1	h6.sal.bam	other	2516626	2516626	0	+	0	1	81	127	0.0
CP008925.1	h6.sal.bam	other	2516627	2516627	0	+	4	1	84	141	4.0
CP008925.1	h6.sal.bam	other	2516628	2516628	0	+	4	1	81	141	4.0
CP008925.1	h6.sal.bam	other	2516629	2516629	0	+	1	0	81	142	1.0
CP008925.1	h6.sal.bam	other	2516630	2516630	0	+	0	2	81	142	0.0
CP008925.1	h6.sal.bam	other	2516631	2516631	0	+	0	0	79	141	0.0
CP008925.1	h6.sal.bam	other	2516632	2516632	0	+	0	1	79	145	0.0
CP008925.1	h6.sal.bam	other	2516633	2516633	0	+	0	0	78	147	0.0
CP008925.1	h6.sal.bam	other	2516634	2516634	0	+	1	0	79	147	1.0
CP008925.1	h6.sal.bam	other	2516635	2516635	0	+	2	0	79	147	2.0
CP008925.1	h6.sal.bam	other	2516636	2516636	0	+	0	3	79	148	0.0
CP008925.1	h6.sal.bam	other	2516637	2516637	0	+	0	0	78	146	0.0
CP008925.1	h6.sal.bam	other	2516638	2516638	0	+	0	4	78	146	0.0
CP008925.1	h6.sal.bam	other	2516639	2516639	0	+	0	0	78	142	0.0
CP008925.1	h6.sal.bam	other	2516640	2516640	0	+	0	0	77	147	0.0
CP008925.1	h6.sal.bam	other	2516641	2516641	0	+	0	2	75	147	0.0
CP008925.1	h6.sal.bam	other	2516642	2516642	0	+	2	3	77	146	2.0
CP008925.1	h6.sal.bam	other	2516643	2516643	0	+	0	2	77	144	0.0
CP008925.1	h6.sal.bam	other	2516644	2516644	0	+	2	2	79	149	2.0
CP008925.1	h6.sal.bam	other	2516645	2516645	0	+	3	1	79	149	3.0
CP008925.1	h6.sal.bam	other	2516646	2516646	0	+	5	4	84	150	5.0
CP008925.1	h6.sal.bam	other	2516647	2516647	0	+	1	1	85	146	1.0
CP008925.1	h6.sal.bam	other	2516648	2516648	0	+	5	1	90	146	5.0
CP008925.1	h6.sal.bam	other	2516649	2516649	0	+	0	2	90	145	0.0
CP008925.1	h6.sal.bam	other	2516650	2516650	0	+	1	1	87	149	1.0
CP008925.1	h6.sal.bam	other	2516651	2516651	0	+	1	4	87	149	1.0
CP008925.1	h6.sal.bam	other	2516652	2516652	0	+	1	1	87	147	1.0
CP008925.1	h6.sal.bam	other	2516653	2516653	0	+	0	4	87	146	0.0
CP008925.1	h6.sal.bam	other	2516654	2516654	0	+	0	1	82	145	0.0
CP008925.1	h6.sal.bam	other	2516655	2516655	0	+	2	3	84	148	2.0
CP008925.1	h6.sal.bam	other	2516656	2516656	0	+	0	1	82	147	0.0
CP008925.1	h6.sal.bam	other	2516657	2516657	0	+	3	3	85	146	3.0
CP008925.1	h6.sal.bam	other	2516658	2516658	0	+	0	0	83	145	0.0
CP008925.1	h6.sal.bam	other	2516659	2516659	0	+	1	1	84	147	1.0
CP008925.1	h6.sal.bam	other	2516660	2516660	0	+	1	2	85	146	1.0
CP008925.1	h6.sal.bam	other	2516661	2516661	0	+	2	4	85	144	2.0
CP008925.1	h6.sal.bam	other	2516662	2516662	0	+	0	0	84	142	0.0
CP008925.1	h6.sal.bam	other	2516663	2516663	0	+	2	6	86	143	2.0
CP008925.1	h6.sal.bam	other	2516664	2516664	0	+	1	3	86	139	1.0
CP008925.1	h6.sal.bam	other	2516665	2516665	0	+	1	1	86	136	1.0
CP008925.1	h6.sal.bam	other	2516666	2516666	0	+	7	2	88	136	7.0
CP008925.1	h6.sal.bam	other	2516667	2516667	0	+	1	2	87	134	1.0
CP008925.1	h6.sal.bam	other	2516668	2516668	0	+	5	2	90	137	5.0
CP008925.1	h6.sal.bam	other	2516669	2516669	0	+	1	2	90	135	1.0
CP008925.1	h6.sal.bam	other	2516670	2516670	0	+	4	3	92	136	4.0
CP008925.1	h6.sal.bam	other	2516671	2516671	0	+	2	0	94	134	2.0
CP008925.1	h6.sal.bam	other	2516672	2516672	0	+	1	4	95	135	1.0
CP008925.1	h6.sal.bam	other	2516673	2516673	0	+	0	1	93	132	0.0
CP008925.1	h6.sal.bam	other	2516674	2516674	0	+	2	0	95	131	2.0
CP008925.1	h6.sal.bam	other	2516675	2516675	0	+	5	4	100	134	5.0
CP008925.1	h6.sal.bam	other	2516676	2516676	0	+	0	2	100	130	0.0
CP008925.1	h6.sal.bam	other	2516677	2516677	0	+	2	0	100	137	2.0
CP008925.1	h6.sal.bam	other	2516678	2516678	0	+	2	1	102	138	2.0
CP008925.1	h6.sal.bam	other	2516679	2516679	0	+	1	0	103	141	1.0
CP008925.1	h6.sal.bam	other	2516680	2516680	0	+	3	3	106	142	3.0
CP008925.1	h6.sal.bam	other	2516681	2516681	0	+	0	1	104	142	0.0
CP008925.1	h6.sal.bam	other	2516682	2516682	0	+	1	1	103	141	1.0
CP008925.1	h6.sal.bam	other	2516683	2516683	0	+	2	1	105	140	2.0
CP008925.1	h6.sal.bam	other	2516684	2516684	0	+	3	3	108	142	3.0
CP008925.1	h6.sal.bam	other	2516685	2516685	0	+	0	0	102	140	0.0
CP008925.1	h6.sal.bam	other	2516686	2516686	0	+	0	2	102	143	0.0
CP008925.1	h6.sal.bam	other	2516687	2516687	0	+	0	1	101	142	0.0
CP008925.1	h6.sal.bam	other	2516688	2516688	0	+	6	2	106	141	6.0
CP008925.1	h6.sal.bam	other	2516689	2516689	0	+	2	1	107	143	2.0
CP008925.1	h6.sal.bam	other	2516690	2516690	0	+	2	0	108	145	2.0
CP008925.1	h6.sal.bam	other	2516691	2516691	0	+	1	2	107	149	1.0
CP008925.1	h6.sal.bam	other	2516692	2516692	0	+	1	3	108	147	1.0
CP008925.1	h6.sal.bam	other	2516693	2516693	0	+	4	3	109	148	4.0
CP008925.1	h6.sal.bam	other	2516694	2516694	0	+	3	3	112	150	3.0
CP008925.1	h6.sal.bam	other	2516695	2516695	0	+	1	1	113	148	1.0
CP008925.1	h6.sal.bam	other	2516696	2516696	0	+	0	0	113	160	0.0
CP008925.1	h6.sal.bam	other	2516697	2516697	0	+	1	0	110	163	1.0
CP008925.1	h6.sal.bam	other	2516698	2516698	0	+	1	4	111	163	1.0
CP008925.1	h6.sal.bam	other	2516699	2516699	0	+	0	3	110	161	0.0
CP008925.1	h6.sal.bam	other	2516700	2516700	0	+	1	4	111	158	1.0
CP008925.1	h6.sal.bam	GAAC	2516701	2516701	2516709	+	1	15	111	157	1.0
CP008925.1	h6.sal.bam	other	2516702	2516702	0	+	3	1	110	143	3.0
CP008925.1	h6.sal.bam	GAAC	2516703	2516703	2516709	+	10	2	117	146	10.0
CP008925.1	h6.sal.bam	other	2516704	2516704	0	+	0	1	116	145	0.0
CP008925.1	h6.sal.bam	other	2516705	2516705	0	+	1	4	117	145	1.0
CP008925.1	h6.sal.bam	other	2516706	2516706	0	+	3	3	120	143	3.0
CP008925.1	h6.sal.bam	other	2516707	2516707	0	+	0	0	120	140	0.0
CP008925.1	h6.sal.bam	other	2516708	2516708	0	+	0	0	120	140	0.0
CP008925.1	h6.sal.bam	other	2516709	2516709	0	+	1	2	120	141	1.0
CP008925.1	h6.sal.bam	other	2516710	2516710	0	+	1	0	119	140	1.0
CP008925.1	h6.sal.bam	other	2516711	2516711	0	+	1	1	120	141	1.0
CP008925.1	h6.sal.bam	other	2516712	2516712	0	+	1	2	121	141	1.0
CP008925.1	h6.sal.bam	other	2516713	2516713	0	+	0	1	121	148	0.0
CP008925.1	h6.sal.bam	other	2516714	2516714	0	+	0	1	120	155	0.0
CP008925.1	h6.sal.bam	other	2516715	2516715	0	+	0	0	120	157	0.0
CP008925.1	h6.sal.bam	other	2516716	2516716	0	+	1	1	119	158	1.0
CP008925.1	h6.sal.bam	other	2516717	2516717	0	+	1	1	110	157	1.0
CP008925.1	h6.sal.bam	GAAC	2516718	2516718	2516709	+	2	9	112	156	2.0
CP008925.1	h6.sal.bam	other	2516719	2516719	0	+	1	1	113	147	1.0
CP008925.1	h6.sal.bam	GAAC	2516720	2516720	2516709	+	4	1	117	146	4.0
CP008925.1	h6.sal.bam	other	2516721	2516721	0	+	2	0	119	145	2.0
CP008925.1	h6.sal.bam	other	2516722	2516722	0	+	4	1	117	146	4.0
CP008925.1	h6.sal.bam	other	2516723	2516723	0	+	0	4	117	146	0.0
CP008925.1	h6.sal.bam	other	2516724	2516724	0	+	0	2	117	145	0.0
CP008925.1	h6.sal.bam	other	2516725	2516725	0	+	2	1	117	144	2.0
CP008925.1	h6.sal.bam	other	2516726	2516726	0	+	2	3	119	144	2.0
CP008925.1	h6.sal.bam	other	2516727	2516727	0	+	4	3	122	143	4.0
CP008925.1	h6.sal.bam	other	2516728	2516728	0	+	3	0	125	140	3.0
CP008925.1	h6.sal.bam	other	2516729	2516729	0	+	2	4	127	141	2.0
CP008925.1	h6.sal.bam	other	2516730	2516730	0	+	4	2	129	137	4.0
CP008925.1	h6.sal.bam	other	2516731	2516731	0	+	2	0	131	135	2.0
CP008925.1	h6.sal.bam	other	2516732	2516732	0	+	1	2	129	137	1.0
CP008925.1	h6.sal.bam	other	2516733	2516733	0	+	1	2	130	139	1.0
CP008925.1	h6.sal.bam	other	2516734	2516734	0	+	1	0	130	138	1.0
CP008925.1	h6.sal.bam	other	2516735	2516735	0	+	1	2	129	138	1.0
CP008925.1	h6.sal.bam	other	2516736	2516736	0	+	1	1	128	140	1.0
CP008925.1	h6.sal.bam	other	2516737	2516737	0	+	2	0	119	142	2.0
CP008925.1	h6.sal.bam	other	2516738	2516738	0	+	0	2	119	146	0.0
CP008925.1	h6.sal.bam	other	2516739	2516739	0	+	2	0	121	147	2.0
CP008925.1	h6.sal.bam	other	2516740	2516740	0	+	1	2	122	147	1.0
CP008925.1	h6.sal.bam	other	2516741	2516741	0	+	0	2	122	150	0.0
CP008925.1	h6.sal.bam	other	2516742	2516742	0	+	1	1	123	148	1.0
CP008925.1	h6.sal.bam	other	2516743	2516743	0	+	4	1	120	148	4.0
CP008925.1	h6.sal.bam	other	2516744	2516744	0	+	1	4	121	149	1.0
CP008925.1	h6.sal.bam	other	2516745	2516745	0	+	0	1	118	147	0.0
CP008925.1	h6.sal.bam	other	2516746	2516746	0	+	0	1	115	147	0.0
CP008925.1	h6.sal.bam	other	2516747	2516747	0	+	1	1	115	146	1.0
CP008925.1	h6.sal.bam	other	2516748	2516748	0	+	3	1	118	145	3.0
CP008925.1	h6.sal.bam	other	2516749	2516749	0	+	0	1	111	144	0.0
CP008925.1	h6.sal.bam	other	2516750	2516750	0	+	1	3	112	145	1.0
CP008925.1	h6.sal.bam	other	2516751	2516751	0	+	1	7	113	144	1.0
CP008925.1	h6.sal.bam	other	2516752	2516752	0	+	1	3	112	140	1.0
CP008925.1	h6.sal.bam	other	2516753	2516753	0	+	1	2	111	137	1.0
CP008925.1	h6.sal.bam	other	2516754	2516754	0	+	2	3	112	140	2.0
CP008925.1	h6.sal.bam	other	2516755	2516755	0	+	2	2	111	138	2.0
CP008925.1	h6.sal.bam	other	2516756	2516756	0	+	1	1	112	140	1.0
CP008925.1	h6.sal.bam	other	2516757	2516757	0	+	1	1	113	141	1.0
CP008925.1	h6.sal.bam	other	2516758	2516758	0	+	1	1	112	140	1.0
CP008925.1	h6.sal.bam	other	2516759	2516759	0	+	3	2	112	139	3.0
CP008925.1	h6.sal.bam	other	2516760	2516760	0	+	1	3	113	138	1.0
CP008925.1	h6.sal.bam	other	2516761	2516761	0	+	1	1	113	138	1.0
CP008925.1	h6.sal.bam	other	2516762	2516762	0	+	1	2	114	138	1.0
CP008925.1	h6.sal.bam	other	2516763	2516763	0	+	2	1	110	136	2.0
CP008925.1	h6.sal.bam	other	2516764	2516764	0	+	0	2	107	136	0.0
CP008925.1	h6.sal.bam	other	2516765	2516765	0	+	1	5	108	134	1.0
CP008925.1	h6.sal.bam	other	2516766	2516766	0	+	2	4	107	132	2.0
CP008925.1	h6.sal.bam	other	2516767	2516767	0	+	0	0	104	129	0.0
CP008925.1	h6.sal.bam	other	2516768	2516768	0	+	4	7	108	130	4.0
CP008925.1	h6.sal.bam	other	2516769	2516769	0	+	5	3	109	124	5.0
CP008925.1	h6.sal.bam	GTTC	2516770	2516770	2516778	+	5	11	114	122	5.0
CP008925.1	h6.sal.bam	other	2516771	2516771	0	+	1	1	115	111	1.0
CP008925.1	h6.sal.bam	GTTC	2516772	2516772	2516778	+	13	1	127	110	13.0
CP008925.1	h6.sal.bam	other	2516773	2516773	0	+	1	0	127	109	1.0
CP008925.1	h6.sal.bam	other	2516774	2516774	0	+	3	0	129	114	3.0
CP008925.1	h6.sal.bam	other	2516775	2516775	0	+	0	4	129	116	0.0
CP008925.1	h6.sal.bam	other	2516776	2516776	0	+	1	0	117	113	1.0
CP008925.1	h6.sal.bam	other	2516777	2516777	0	+	1	3	118	113	1.0
CP008925.1	h6.sal.bam	other	2516778	2516778	0	+	3	0	121	111	3.0
CP008925.1	h6.sal.bam	other	2516779	2516779	0	+	3	1	124	111	3.0
CP008925.1	h6.sal.bam	other	2516780	2516780	0	+	0	2	123	110	0.0
CP008925.1	h6.sal.bam	other	2516781	2516781	0	+	0	1	120	110	0.0
CP008925.1	h6.sal.bam	other	2516782	2516782	0	+	0	0	120	109	0.0
CP008925.1	h6.sal.bam	other	2516783	2516783	0	+	3	0	122	109	3.0
CP008925.1	h6.sal.bam	other	2516784	2516784	0	+	2	1	124	112	2.0
CP008925.1	h6.sal.bam	other	2516785	2516785	0	+	6	1	128	114	6.0
CP008925.1	h6.sal.bam	other	2516786	2516786	0	+	0	1	128	113	0.0
CP008925.1	h6.sal.bam	GTTC	2516787	2516787	2516778	+	2	9	129	116	2.0
CP008925.1	h6.sal.bam	other	2516788	2516788	0	+	2	9	131	107	2.0
CP008925.1	h6.sal.bam	GTTC	2516789	2516789	2516778	+	11	2	142	98	11.0
CP008925.1	h6.sal.bam	other	2516790	2516790	0	+	5	1	147	101	5.0
CP008925.1	h6.sal.bam	other	2516791	2516791	0	+	2	0	148	106	2.0
CP008925.1	h6.sal.bam	other	2516792	2516792	0	+	3	0	150	107	3.0
CP008925.1	h6.sal.bam	other	2516793	2516793	0	+	3	0	151	107	3.0
CP008925.1	h6.sal.bam	other	2516794	2516794	0	+	0	0	149	107	0.0
CP008925.1	h6.sal.bam	other	2516795	2516795	0	+	4	1	150	112	4.0
CP008925.1	h6.sal.bam	other	2516796	2516796	0	+	1	0	149	111	1.0
CP008925.1	h6.sal.bam	other	2516797	2516797	0	+	2	1	147	113	2.0
CP008925.1	h6.sal.bam	other	2516798	2516798	0	+	0	3	147	114	0.0
CP008925.1	h6.sal.bam	other	2516799	2516799	0	+	1	1	145	114	1.0
CP008925.1	h6.sal.bam	other	2516800	2516800	0	+	2	1	147	113	2.0
CP008925.1	h6.sal.bam	other	2516801	2516801	0	+	1	2	146	115	1.0
CP008925.1	h6.sal.bam	other	2516802	2516802	0	+	0	0	143	113	0.0
CP008925.1	h6.sal.bam	other	2516803	2516803	0	+	2	1	141	115	2.0
CP008925.1	h6.sal.bam	other	2516804	2516804	0	+	1	1	141	114	1.0
CP008925.1	h6.sal.bam	other	2516805	2516805	0	+	4	1	141	115	4.0
CP008925.1	h6.sal.bam	other	2516806	2516806	0	+	0	1	137	114	0.0
CP008925.1	h6.sal.bam	other	2516807	2516807	0	+	1	3	138	115	1.0
CP008925.1	h6.sal.bam	other	2516808	2516808	0	+	1	1	139	112	1.0
CP008925.1	h6.sal.bam	other	2516809	2516809	0	+	0	2	138	111	0.0
CP008925.1	h6.sal.bam	other	2516810	2516810	0	+	1	3	138	110	1.0
CP008925.1	h6.sal.bam	other	2516811	2516811	0	+	1	2	138	108	1.0
CP008925.1	h6.sal.bam	other	2516812	2516812	0	+	4	5	140	106	4.0
CP008925.1	h6.sal.bam	other	2516813	2516813	0	+	2	2	142	103	2.0
CP008925.1	h6.sal.bam	other	2516814	2516814	0	+	7	4	147	101	7.0
CP008925.1	h6.sal.bam	other	2516815	2516815	0	+	3	1	149	97	2.0
CP008925.1	h6.sal.bam	other	2516816	2516816	0	+	4	0	152	103	4.0
CP008925.1	h6.sal.bam	other	2516817	2516817	0	+	0	1	148	105	0.0
CP008925.1	h6.sal.bam	other	2516818	2516818	0	+	1	3	149	104	1.0
CP008925.1	h6.sal.bam	other	2516819	2516819	0	+	0	3	148	104	0.0
CP008925.1	h6.sal.bam	other	2516820	2516820	0	+	1	0	148	105	1.0
CP008925.1	h6.sal.bam	other	2516821	2516821	0	+	2	0	146	106	2.0
CP008925.1	h6.sal.bam	other	2516822	2516822	0	+	1	0	147	107	1.0
CP008925.1	h6.sal.bam	other	2516823	2516823	0	+	0	0	147	109	0.0
CP008925.1	h6.sal.bam	other	2516824	2516824	0	+	1	3	147	110	1.0
CP008925.1	h6.sal.bam	other	2516825	2516825	0	+	1	1	146	108	1.0
CP008925.1	h6.sal.bam	other	2516826	2516826	0	+	1	3	147	109	1.0
CP008925.1	h6.sal.bam	other	2516827	2516827	0	+	0	0	147	108	0.0
CP008925.1	h6.sal.bam	other	2516828	2516828	0	+	0	4	146	109	0.0
CP008925.1	h6.sal.bam	other	2516829	2516829	0	+	2	2	146	107	2.0
CP008925.1	h6.sal.bam	other	2516830	2516830	0	+	0	3	144	106	0.0
CP008925.1	h6.sal.bam	other	2516831	2516831	0	+	5	2	148	104	5.0
CP008925.1	h6.sal.bam	other	2516832	2516832	0	+	7	1	154	105	7.0
CP008925.1	h6.sal.bam	other	2516833	2516833	0	+	4	0	155	104	4.0
CP008925.1	h6.sal.bam	other	2516834	2516834	0	+	2	3	154	108	2.0
CP008925.1	h6.sal.bam	other	2516835	2516835	0	+	2	0	154	105	2.0
CP008925.1	h6.sal.bam	other	2516836	2516836	0	+	0	1	153	110	0.0
CP008925.1	h6.sal.bam	other	2516837	2516837	0	+	1	0	152	110	1.0
CP008925.1	h6.sal.bam	other	2516838	2516838	0	+	1	1	153	112	1.0
CP008925.1	h6.sal.bam	other	2516839	2516839	0	+	0	1	152	112	0.0
CP008925.1	h6.sal.bam	other	2516840	2516840	0	+	0	3	150	112	0.0
CP008925.1	h6.sal.bam	other	2516841	2516841	0	+	1	1	151	109	1.0
CP008925.1	h6.sal.bam	other	2516842	2516842	0	+	2	1	152	108	2.0
CP008925.1	h6.sal.bam	other	2516843	2516843	0	+	1	1	149	114	1.0
CP008925.1	h6.sal.bam	other	2516844	2516844	0	+	0	0	143	113	0.0
CP008925.1	h6.sal.bam	other	2516845	2516845	0	+	2	0	142	113	2.0
CP008925.1	h6.sal.bam	other	2516846	2516846	0	+	2	2	142	118	2.0
CP008925.1	h6.sal.bam	other	2516847	2516847	0	+	1	1	131	119	1.0
CP008925.1	h6.sal.bam	other	2516848	2516848	0	+	2	2	133	118	2.0
CP008925.1	h6.sal.bam	other	2516849	2516849	0	+	0	2	130	116	0.0
CP008925.1	h6.sal.bam	other	2516850	2516850	0	+	2	1	130	114	2.0
CP008925.1	h6.sal.bam	other	2516851	2516851	0	+	0	0	129	115	0.0
CP008925.1	h6.sal.bam	other	2516852	2516852	0	+	0	1	128	116	0.0
CP008925.1	h6.sal.bam	other	2516853	2516853	0	+	3	0	126	117	3.0
CP008925.1	h6.sal.bam	other	2516854	2516854	0	+	1	1	127	117	1.0
CP008925.1	h6.sal.bam	other	2516855	2516855	0	+	2	1	129	117	2.0
CP008925.1	h6.sal.bam	other	2516856	2516856	0	+	2	2	131	120	2.0
CP008925.1	h6.sal.bam	other	2516857	2516857	0	+	2	1	130	119	2.0
CP008925.1	h6.sal.bam	other	2516858	2516858	0	+	0	1	130	121	0.0
CP008925.1	h6.sal.bam	other	2516859	2516859	0	+	2	3	129	122	2.0
CP008925.1	h6.sal.bam	other	2516860	2516860	0	+	2	0	127	124	2.0
CP008925.1	h6.sal.bam	other	2516861	2516861	0	+	2	3	129	124	2.0
CP008925.1	h6.sal.bam	other	2516862	2516862	0	+	0	2	126	124	0.0
CP008925.1	h6.sal.bam	other	2516863	2516863	0	+	2	3	128	122	2.0
CP008925.1	h6.sal.bam	other	2516864	2516864	0	+	2	3	120	121	2.0
CP008925.1	h6.sal.bam	other	2516865	2516865	0	+	2	3	117	120	2.0
CP008925.1	h6.sal.bam	other	2516866	2516866	0	+	0	1	115	117	0.0
CP008925.1	h6.sal.bam	other	2516867	2516867	0	+	0	2	112	118	0.0
CP008925.1	h6.sal.bam	other	2516868	2516868	0	+	2	2	111	118	2.0
CP008925.1	h6.sal.bam	other	2516869	2516869	0	+	1	1	112	116	1.0
CP008925.1	h6.sal.bam	other	2516870	2516870	0	+	3	0	111	116	3.0
CP008925.1	h6.sal.bam	other	2516871	2516871	0	+	1	3	111	121	1.0
CP008925.1	h6.sal.bam	other	2516872	2516872	0	+	1	2	110	119	1.0
CP008925.1	h6.sal.bam	other	2516873	2516873	0	+	2	2	112	117	2.0
CP008925.1	h6.sal.bam	other	2516874	2516874	0	+	0	1	111	118	0.0
CP008925.1	h6.sal.bam	other	2516875	2516875	0	+	6	2	114	117	6.0
CP008925.1	h6.sal.bam	other	2516876	2516876	0	+	2	2	116	115	2.0
CP008925.1	h6.sal.bam	other	2516877	2516877	0	+	1	0	117	113	1.0
CP008925.1	h6.sal.bam	other	2516878	2516878	0	+	0	0	115	113	0.0
CP008925.1	h6.sal.bam	other	2516879	2516879	0	+	1	2	115	116	1.0
CP008925.1	h6.sal.bam	other	2516880	2516880	0	+	1	0	112	114	1.0
CP008925.1	h6.sal.bam	other	2516881	2516881	0	+	0	2	111	114	0.0
CP008925.1	h6.sal.bam	other	2516882	2516882	0	+	2	0	113	112	2.0
CP008925.1	h6.sal.bam	other	2516883	2516883	0	+	4	0	116	114	4.0
CP008925.1	h6.sal.bam	other	2516884	2516884	0	+	1	1	117	114	1.0
CP008925.1	h6.sal.bam	other	2516885	2516885	0	+	1	1	117	114	1.0
CP008925.1	h6.sal.bam	other	2516886	2516886	0	+	1	0	116	115	1.0
CP008925.1	h6.sal.bam	other	2516887	2516887	0	+	3	3	107	117	3.0
CP008925.1	h6.sal.bam	other	2516888	2516888	0	+	0	3	107	114	0.0
CP008925.1	h6.sal.bam	other	2516889	2516889	0	+	8	2	114	111	8.0
CP008925.1	h6.sal.bam	other	2516890	2516890	0	+	1	1	112	109	1.0
CP008925.1	h6.sal.bam	other	2516891	2516891	0	+	1	3	109	109	1.0
CP008925.1	h6.sal.bam	other	2516892	2516892	0	+	3	1	111	108	3.0
CP008925.1	h6.sal.bam	other	2516893	2516893	0	+	4	3	115	108	4.0
CP008925.1	h6.sal.bam	other	2516894	2516894	0	+	9	3	124	106	9.0
CP008925.1	h6.sal.bam	other	2516895	2516895	0	+	1	0	124	104	1.0
CP008925.1	h6.sal.bam	other	2516896	2516896	0	+	2	1	123	107	2.0
CP008925.1	h6.sal.bam	other	2516897	2516897	0	+	0	2	123	106	0.0
CP008925.1	h6.sal.bam	other	2516898	2516898	0	+	0	1	123	104	0.0
CP008925.1	h6.sal.bam	other	2516899	2516899	0	+	3	1	125	106	3.0
CP008925.1	h6.sal.bam	other	2516900	2516900	0	+	3	3	127	105	3.0
CP008925.1	h6.sal.bam	other	2516901	2516901	0	+	4	1	130	106	4.0
CP008925.1	h6.sal.bam	other	2516902	2516902	0	+	3	1	133	105	3.0
CP008925.1	h6.sal.bam	other	2516903	2516903	0	+	0	4	133	104	0.0
CP008925.1	h6.sal.bam	other	2516904	2516904	0	+	1	1	132	103	1.0
CP008925.1	h6.sal.bam	other	2516905	2516905	0	+	0	0	130	102	0.0
CP008925.1	h6.sal.bam	other	2516906	2516906	0	+	2	2	129	103	2.0
CP008925.1	h6.sal.bam	other	2516907	2516907	0	+	1	4	123	104	1.0
CP008925.1	h6.sal.bam	other	2516908	2516908	0	+	1	0	119	101	1.0
CP008925.1	h6.sal.bam	other	2516909	2516909	0	+	1	0	119	103	1.0
CP008925.1	h6.sal.bam	other	2516910	2516910	0	+	1	5	117	106	1.0
CP008925.1	h6.sal.bam	other	2516911	2516911	0	+	0	1	117	101	0.0
CP008925.1	h6.sal.bam	other	2516912	2516912	0	+	0	2	117	104	0.0
CP008925.1	h6.sal.bam	other	2516913	2516913	0	+	1	1	117	105	1.0
CP008925.1	h6.sal.bam	other	2516914	2516914	0	+	2	1	119	104	2.0
CP008925.1	h6.sal.bam	other	2516915	2516915	0	+	0	2	119	105	0.0
CP008925.1	h6.sal.bam	other	2516916	2516916	0	+	2	1	120	106	2.0
CP008925.1	h6.sal.bam	other	2516917	2516917	0	+	0	4	119	105	0.0
CP008925.1	h6.sal.bam	other	2516918	2516918	0	+	2	0	120	101	2.0
CP008925.1	h6.sal.bam	other	2516919	2516919	0	+	0	5	120	101	0.0
CP008925.1	h6.sal.bam	other	2516920	2516920	0	+	2	1	120	99	2.0
CP008925.1	h6.sal.bam	other	2516921	2516921	0	+	5	2	123	98	5.0
CP008925.1	h6.sal.bam	other	2516922	2516922	0	+	2	0	123	97	2.0
CP008925.1	h6.sal.bam	other	2516923	2516923	0	+	3	0	124	98	3.0
CP008925.1	h6.sal.bam	other	2516924	2516924	0	+	1	0	125	98	1.0
CP008925.1	h6.sal.bam	other	2516925	2516925	0	+	2	2	126	104	2.0
CP008925.1	h6.sal.bam	other	2516926	2516926	0	+	0	1	126	103	0.0
CP008925.1	h6.sal.bam	other	2516927	2516927	0	+	1	2	127	103	1.0
CP008925.1	h6.sal.bam	other	2516928	2516928	0	+	0	1	123	106	0.0
CP008925.1	h6.sal.bam	other	2516929	2516929	0	+	1	1	123	105	1.0
CP008925.1	h6.sal.bam	other	2516930	2516930	0	+	1	3	122	104	1.0
CP008925.1	h6.sal.bam	other	2516931	2516931	0	+	1	1	120	102	1.0
CP008925.1	h6.sal.bam	other	2516932	2516932	0	+	0	4	120	101	0.0
CP008925.1	h6.sal.bam	other	2516933	2516933	0	+	1	1	118	99	1.0
CP008925.1	h6.sal.bam	other	2516934	2516934	0	+	2	5	118	98	2.0
CP008925.1	h6.sal.bam	other	2516935	2516935	0	+	2	3	119	100	2.0
CP008925.1	h6.sal.bam	other	2516936	2516936	0	+	1	0	119	98	1.0
CP008925.1	h6.sal.bam	other	2516937	2516937	0	+	7	2	126	102	7.0
CP008925.1	h6.sal.bam	other	2516938	2516938	0	+	0	0	124	100	0.0
CP008925.1	h6.sal.bam	other	2516939	2516939	0	+	1	2	123	104	1.0
CP008925.1	h6.sal.bam	other	2516940	2516940	0	+	3	1	123	102	3.0
CP008925.1	h6.sal.bam	other	2516941	2516941	0	+	5	1	128	102	5.0
CP008925.1	h6.sal.bam	other	2516942	2516942	0	+	1	2	129	101	1.0
CP008925.1	h6.sal.bam	other	2516943	2516943	0	+	2	1	129	99	2.0
CP008925.1	h6.sal.bam	other	2516944	2516944	0	+	3	1	130	98	3.0
CP008925.1	h6.sal.bam	other	2516945	2516945	0	+	1	4	128	97	1.0
CP008925.1	h6.sal.bam	other	2516946	2516946	0	+	1	1	129	96	1.0
CP008925.1	h6.sal.bam	other	2516947	2516947	0	+	4	0	132	96	4.0
CP008925.1	h6.sal.bam	other	2516948	2516948	0	+	3	3	133	97	3.0
CP008925.1	h6.sal.bam	other	2516949	2516949	0	+	0	2	133	94	0.0
CP008925.1	h6.sal.bam	other	2516950	2516950	0	+	3	0	130	95	3.0
CP008925.1	h6.sal.bam	other	2516951	2516951	0	+	1	0	129	96	1.0
CP008925.1	h6.sal.bam	other	2516952	2516952	0	+	1	1	129	102	1.0
CP008925.1	h6.sal.bam	other	2516953	2516953	0	+	1	0	129	101	1.0
CP008925.1	h6.sal.bam	other	2516954	2516954	0	+	2	1	131	102	2.0
CP008925.1	h6.sal.bam	other	2516955	2516955	0	+	2	1	131	102	2.0
CP008925.1	h6.sal.bam	other	2516956	2516956	0	+	1	0	128	102	1.0
CP008925.1	h6.sal.bam	other	2516957	2516957	0	+	1	0	129	102	1.0
CP008925.1	h6.sal.bam	other	2516958	2516958	0	+	2	1	130	103	2.0
CP008925.1	h6.sal.bam	other	2516959	2516959	0	+	3	2	132	102	3.0
CP008925.1	h6.sal.bam	other	2516960	2516960	0	+	0	1	131	100	0.0
CP008925.1	h6.sal.bam	other	2516961	2516961	0	+	4	2	133	99	4.0
CP008925.1	h6.sal.bam	other	2516962	2516962	0	+	6	0	138	97	6.0
CP008925.1	h6.sal.bam	other	2516963	2516963	0	+	1	0	139	97	1.0
CP008925.1	h6.sal.bam	other	2516964	2516964	0	+	1	1	131	104	1.0
CP008925.1	h6.sal.bam	other	2516965	2516965	0	+	0	1	131	103	0.0
CP008925.1	h6.sal.bam	other	2516966	2516966	0	+	1	2	131	105	1.0
CP008925.1	h6.sal.bam	other	2516967	2516967	0	+	3	1	131	103	3.0
CP008925.1	h6.sal.bam	other	2516968	2516968	0	+	0	1	126	103	0.0
CP008925.1	h6.sal.bam	other	2516969	2516969	0	+	2	1	120	103	2.0
CP008925.1	h6.sal.bam	other	2516970	2516970	0	+	0	3	117	102	0.0
CP008925.1	h6.sal.bam	other	2516971	2516971	0	+	1	0	118	102	1.0
CP008925.1	h6.sal.bam	other	2516972	2516972	0	+	2	1	120	103	2.0
CP008925.1	h6.sal.bam	other	2516973	2516973	0	+	2	2	121	103	2.0
CP008925.1	h6.sal.bam	other	2516974	2516974	0	+	0	0	118	104	0.0
CP008925.1	h6.sal.bam	other	2516975	2516975	0	+	5	4	119	105	5.0
CP008925.1	h6.sal.bam	other	2516976	2516976	0	+	5	0	121	101	5.0
CP008925.1	h6.sal.bam	other	2516977	2516977	0	+	4	2	124	101	4.0
CP008925.1	h6.sal.bam	other	2516978	2516978	0	+	4	1	128	104	4.0
CP008925.1	h6.sal.bam	other	2516979	2516979	0	+	0	0	127	108	0.0
CP008925.1	h6.sal.bam	other	2516980	2516980	0	+	1	0	128	108	1.0
CP008925.1	h6.sal.bam	other	2516981	2516981	0	+	2	2	128	109	2.0
CP008925.1	h6.sal.bam	other	2516982	2516982	0	+	1	1	128	108	1.0
CP008925.1	h6.sal.bam	other	2516983	2516983	0	+	0	2	127	109	0.0
CP008925.1	h6.sal.bam	other	2516984	2516984	0	+	0	3	126	110	0.0
CP008925.1	h6.sal.bam	other	2516985	2516985	0	+	2	0	127	108	2.0
CP008925.1	h6.sal.bam	other	2516986	2516986	0	+	1	4	128	108	1.0
CP008925.1	h6.sal.bam	other	2516987	2516987	0	+	2	3	130	104	2.0
CP008925.1	h6.sal.bam	other	2516988	2516988	0	+	0	0	127	101	0.0
CP008925.1	h6.sal.bam	other	2516989	2516989	0	+	2	3	129	101	2.0
CP008925.1	h6.sal.bam	other	2516990	2516990	0	+	1	2	130	98	1.0
CP008925.1	h6.sal.bam	other	2516991	2516991	0	+	1	0	129	99	1.0
CP008925.1	h6.sal.bam	other	2516992	2516992	0	+	0	0	129	99	0.0
CP008925.1	h6.sal.bam	other	2516993	2516993	0	+	1	2	128	100	1.0
CP008925.1	h6.sal.bam	other	2516994	2516994	0	+	1	3	128	101	1.0
CP008925.1	h6.sal.bam	other	2516995	2516995	0	+	1	0	121	100	1.0
CP008925.1	h6.sal.bam	other	2516996	2516996	0	+	0	1	121	101	0.0
CP008925.1	h6.sal.bam	other	2516997	2516997	0	+	2	1	119	101	2.0
CP008925.1	h6.sal.bam	other	2516998	2516998	0	+	0	6	119	100	0.0
CP008925.1	h6.sal.bam	other	2516999	2516999	0	+	2	1	120	96	2.0
CP008925.1	h6.sal.bam	other	2517000	2517000	0	+	2	1	120	95	2.0
CP008925.1	h6.sal.bam	other	2517001	2517001	0	+	1	3	121	95	1.0
CP008925.1	h6.sal.bam	other	2517002	2517002	0	+	1	2	121	93	1.0
CP008925.1	h6.sal.bam	other	2517003	2517003	0	+	1	0	122	94	1.0
CP008925.1	h6.sal.bam	other	2517004	2517004	0	+	3	1	123	94	3.0
CP008925.1	h6.sal.bam	other	2517005	2517005	0	+	1	0	124	93	1.0
CP008925.1	h6.sal.bam	other	2517006	2517006	0	+	0	1	124	93	0.0
CP008925.1	h6.sal.bam	other	2517007	2517007	0	+	1	0	124	93	1.0
CP008925.1	h6.sal.bam	other	2517008	2517008	0	+	0	4	124	93	0.0
CP008925.1	h6.sal.bam	other	2517009	2517009	0	+	0	2	122	89	0.0
CP008925.1	h6.sal.bam	other	2517010	2517010	0	+	6	1	126	92	6.0
CP008925.1	h6.sal.bam	other	2517011	2517011	0	+	0	4	125	94	0.0
CP008925.1	h6.sal.bam	other	2517012	2517012	0	+	3	2	121	90	3.0
CP008925.1	h6.sal.bam	other	2517013	2517013	0	+	4	2	125	88	4.0
CP008925.1	h6.sal.bam	other	2517014	2517014	0	+	1	0	125	87	1.0
CP008925.1	h6.sal.bam	other	2517015	2517015	0	+	1	1	123	92	1.0
CP008925.1	h6.sal.bam	other	2517016	2517016	0	+	1	0	119	92	1.0
CP008925.1	h6.sal.bam	other	2517017	2517017	0	+	1	1	119	93	1.0
CP008925.1	h6.sal.bam	other	2517018	2517018	0	+	1	0	118	93	1.0
CP008925.1	h6.sal.bam	other	2517019	2517019	0	+	0	0	114	93	0.0
CP008925.1	h6.sal.bam	other	2517020	2517020	0	+	1	3	115	96	1.0
CP008925.1	h6.sal.bam	other	2517021	2517021	0	+	2	1	116	95	2.0
CP008925.1	h6.sal.bam	other	2517022	2517022	0	+	0	1	109	94	0.0
CP008925.1	h6.sal.bam	other	2517023	2517023	0	+	2	0	111	93	2.0
CP008925.1	h6.sal.bam	other	2517024	2517024	0	+	2	3	113	93	2.0
CP008925.1	h6.sal.bam	other	2517025	2517025	0	+	3	1	113	92	3.0
CP008925.1	h6.sal.bam	other	2517026	2517026	0	+	0	6	112	91	0.0
CP008925.1	h6.sal.bam	other	2517027	2517027	0	+	1	0	110	88	1.0
CP008925.1	h6.sal.bam	other	2517028	2517028	0	+	0	1	110	88	0.0
CP008925.1	h6.sal.bam	other	2517029	2517029	0	+	0	1	108	88	0.0
CP008925.1	h6.sal.bam	other	2517030	2517030	0	+	2	1	109	91	2.0
CP008925.1	h6.sal.bam	other	2517031	2517031	0	+	0	1	104	90	0.0
CP008925.1	h6.sal.bam	other	2517032	2517032	0	+	1	0	105	90	1.0
CP008925.1	h6.sal.bam	other	2517033	2517033	0	+	1	0	106	90	1.0
CP008925.1	h6.sal.bam	other	2517034	2517034	0	+	2	0	106	90	2.0
CP008925.1	h6.sal.bam	other	2517035	2517035	0	+	1	0	103	91	1.0
CP008925.1	h6.sal.bam	other	2517036	2517036	0	+	2	0	99	93	2.0
CP008925.1	h6.sal.bam	other	2517037	2517037	0	+	0	7	99	94	0.0
CP008925.1	h6.sal.bam	other	2517038	2517038	0	+	1	1	98	88	1.0
CP008925.1	h6.sal.bam	other	2517039	2517039	0	+	0	2	98	89	0.0
CP008925.1	h6.sal.bam	other	2517040	2517040	0	+	0	0	98	87	0.0
CP008925.1	h6.sal.bam	other	2517041	2517041	0	+	3	0	100	90	3.0
CP008925.1	h6.sal.bam	other	2517042	2517042	0	+	0	1	97	90	0.0
CP008925.1	h6.sal.bam	other	2517043	2517043	0	+	2	1	99	90	2.0
CP008925.1	h6.sal.bam	other	2517044	2517044	0	+	0	0	96	90	0.0
CP008925.1	h6.sal.bam	other	2517045	2517045	0	+	1	3	97	90	1.0
CP008925.1	h6.sal.bam	other	2517046	2517046	0	+	0	1	96	87	0.0
CP008925.1	h6.sal.bam	other	2517047	2517047	0	+	0	1	94	86	0.0
CP008925.1	h6.sal.bam	other	2517048	2517048	0	+	1	5	93	86	1.0
CP008925.1	h6.sal.bam	other	2517049	2517049	0	+	1	0	89	83	1.0
CP008925.1	h6.sal.bam	other	2517050	2517050	0	+	2	2	91	83	2.0
CP008925.1	h6.sal.bam	other	2517051	2517051	0	+	2	2	85	83	2.0
CP008925.1	h6.sal.bam	other	2517052	2517052	0	+	1	0	81	122	1.0
CP008925.1	h6.sal.bam	other	2517053	2517053	0	+	2	4	83	128	2.0
CP008925.1	h6.sal.bam	other	2517054	2517054	0	+	2	2	85	127	2.0
CP008925.1	h6.sal.bam	other	2517055	2517055	0	+	1	0	83	127	1.0
CP008925.1	h6.sal.bam	other	2517056	2517056	0	+	1	1	84	129	1.0
CP008925.1	h6.sal.bam	other	2517057	2517057	0	+	2	2	86	130	2.0
CP008925.1	h6.sal.bam	other	2517058	2517058	0	+	1	2	86	128	1.0
CP008925.1	h6.sal.bam	other	2517059	2517059	0	+	2	1	88	126	2.0
CP008925.1	h6.sal.bam	other	2517060	2517060	0	+	2	0	88	127	2.0
CP008925.1	h6.sal.bam	other	2517061	2517061	0	+	3	0	90	130	3.0
CP008925.1	h6.sal.bam	other	2517062	2517062	0	+	1	0	89	134	1.0
CP008925.1	h6.sal.bam	other	2517063	2517063	0	+	2	0	91	134	2.0
CP008925.1	h6.sal.bam	other	2517064	2517064	0	+	0	0	89	134	0.0
CP008925.1	h6.sal.bam	other	2517065	2517065	0	+	0	3	88	139	0.0
CP008925.1	h6.sal.bam	other	2517066	2517066	0	+	1	0	88	139	1.0
CP008925.1	h6.sal.bam	other	2517067	2517067	0	+	1	1	89	139	1.0
CP008925.1	h6.sal.bam	other	2517068	2517068	0	+	0	3	88	138	0.0
CP008925.1	h6.sal.bam	other	2517069	2517069	0	+	0	2	87	203	0.0
CP008925.1	h6.sal.bam	other	2517070	2517070	0	+	0	1	85	201	0.0
CP008925.1	h6.sal.bam	other	2517071	2517071	0	+	3	1	88	207	3.0
CP008925.1	h6.sal.bam	other	2517072	2517072	0	+	1	1	88	206	1.0
CP008925.1	h6.sal.bam	other	2517073	2517073	0	+	0	1	85	205	0.0
CP008925.1	h6.sal.bam	other	2517074	2517074	0	+	5	0	90	204	5.0
CP008925.1	h6.sal.bam	other	2517075	2517075	0	+	1	1	88	204	1.0
CP008925.1	h6.sal.bam	other	2517076	2517076	0	+	0	3	84	203	0.0
CP008925.1	h6.sal.bam	other	2517077	2517077	0	+	0	3	84	200	0.0
CP008925.1	h6.sal.bam	other	2517078	2517078	0	+	1	0	85	198	1.0
CP008925.1	h6.sal.bam	other	2517079	2517079	0	+	0	0	84	198	0.0
CP008925.1	h6.sal.bam	other	2517080	2517080	0	+	0	0	84	199	0.0
CP008925.1	h6.sal.bam	other	2517081	2517081	0	+	1	1	85	199	1.0
CP008925.1	h6.sal.bam	other	2517082	2517082	0	+	0	1	85	200	0.0
CP008925.1	h6.sal.bam	other	2517083	2517083	0	+	0	3	85	200	0.0
CP008925.1	h6.sal.bam	other	2517084	2517084	0	+	0	1	85	198	0.0
CP008925.1	h6.sal.bam	other	2517085	2517085	0	+	0	3	79	197	0.0
CP008925.1	h6.sal.bam	other	2517086	2517086	0	+	2	0	80	194	2.0
CP008925.1	h6.sal.bam	other	2517087	2517087	0	+	0	0	78	194	0.0
CP008925.1	h6.sal.bam	other	2517088	2517088	0	+	1	1	75	195	1.0
CP008925.1	h6.sal.bam	other	2517089	2517089	0	+	0	7	74	194	0.0
CP008925.1	h6.sal.bam	other	2517090	2517090	0	+	3	0	76	188	3.0
CP008925.1	h6.sal.bam	other	2517091	2517091	0	+	5	1	79	188	5.0
CP008925.1	h6.sal.bam	other	2517092	2517092	0	+	0	2	78	187	0.0
CP008925.1	h6.sal.bam	other	2517093	2517093	0	+	0	0	78	186	0.0
CP008925.1	h6.sal.bam	other	2517094	2517094	0	+	1	2	78	186	1.0
CP008925.1	h6.sal.bam	other	2517095	2517095	0	+	0	2	77	191	0.0
CP008925.1	h6.sal.bam	other	2517096	2517096	0	+	2	0	77	190	2.0
CP008925.1	h6.sal.bam	other	2517097	2517097	0	+	1	0	76	191	1.0
CP008925.1	h6.sal.bam	other	2517098	2517098	0	+	1	0	73	191	1.0
CP008925.1	h6.sal.bam	other	2517099	2517099	0	+	1	2	74	191	1.0
CP008925.1	h6.sal.bam	other	2517100	2517100	0	+	1	0	75	189	1.0
CP008925.1	h6.sal.bam	other	2517101	2517101	0	+	0	3	75	189	0.0
CP008925.1	h6.sal.bam	other	2517102	2517102	0	+	1	1	75	187	1.0
CP008925.1	h6.sal.bam	other	2517103	2517103	0	+	0	2	75	187	0.0
CP008925.1	h6.sal.bam	other	2517104	2517104	0	+	1	2	76	185	1.0
CP008925.1	h6.sal.bam	other	2517105	2517105	0	+	0	0	74	183	0.0
CP008925.1	h6.sal.bam	other	2517106	2517106	0	+	0	1	74	184	0.0
CP008925.1	h6.sal.bam	other	2517107	2517107	0	+	1	1	74	183	1.0
CP008925.1	h6.sal.bam	other	2517108	2517108	0	+	0	0	71	184	0.0
CP008925.1	h6.sal.bam	other	2517109	2517109	0	+	0	0	68	185	0.0
CP008925.1	h6.sal.bam	other	2517110	2517110	0	+	0	1	68	185	0.0
CP008925.1	h6.sal.bam	other	2517111	2517111	0	+	1	2	69	184	1.0
CP008925.1	h6.sal.bam	other	2517112	2517112	0	+	0	1	68	182	0.0
CP008925.1	h6.sal.bam	other	2517113	2517113	0	+	0	1	68	182	0.0
CP008925.1	h6.sal.bam	other	2517114	2517114	0	+	2	3	70	181	2.0
CP008925.1	h6.sal.bam	other	2517115	2517115	0	+	0	0	67	180	0.0
CP008925.1	h6.sal.bam	other	2517116	2517116	0	+	1	1	68	180	1.0
CP008925.1	h6.sal.bam	other	2517117	2517117	0	+	0	1	68	180	0.0
CP008925.1	h6.sal.bam	other	2517118	2517118	0	+	2	0	68	180	2.0
CP008925.1	h6.sal.bam	other	2517119	2517119	0	+	0	0	68	183	0.0
CP008925.1	h6.sal.bam	other	2517120	2517120	0	+	1	0	68	183	1.0
CP008925.1	h6.sal.bam	other	2517121	2517121	0	+	1	1	69	183	1.0
CP008925.1	h6.sal.bam	other	2517122	2517122	0	+	0	0	69	186	0.0
CP008925.1	h6.sal.bam	other	2517123	2517123	0	+	0	3	68	186	0.0
CP008925.1	h6.sal.bam	other	2517124	2517124	0	+	0	0	67	183	0.0
CP008925.1	h6.sal.bam	other	2517125	2517125	0	+	2	2	67	184	2.0
CP008925.1	h6.sal.bam	other	2517126	2517126	0	+	1	48	65	182	1.0
CP008925.1	h6.sal.bam	other	2517127	2517127	0	+	3	0	63	135	3.0
CP008925.1	h6.sal.bam	other	2517128	2517128	0	+	78	0	141	135	78.0
CP008925.1	h6.sal.bam	other	2517129	2517129	0	+	0	2	139	135	0.0
CP008925.1	h6.sal.bam	other	2517130	2517130	0	+	0	2	139	134	0.0
CP008925.1	h6.sal.bam	other	2517131	2517131	0	+	1	2	138	132	1.0
CP008925.1	h6.sal.bam	other	2517132	2517132	0	+	1	0	138	133	1.0
CP008925.1	h6.sal.bam	other	2517133	2517133	0	+	1	0	135	134	1.0
CP008925.1	h6.sal.bam	other	2517134	2517134	0	+	0	2	135	135	0.0
CP008925.1	h6.sal.bam	other	2517135	2517135	0	+	7	4	142	133	7.0
CP008925.1	h6.sal.bam	other	2517136	2517136	0	+	3	3	141	131	3.0
CP008925.1	h6.sal.bam	other	2517137	2517137	0	+	0	0	141	128	0.0
CP008925.1	h6.sal.bam	other	2517138	2517138	0	+	1	3	140	128	1.0
CP008925.1	h6.sal.bam	other	2517139	2517139	0	+	0	1	140	125	0.0
CP008925.1	h6.sal.bam	other	2517140	2517140	0	+	0	3	140	126	0.0
CP008925.1	h6.sal.bam	other	2517141	2517141	0	+	1	0	140	124	1.0
CP008925.1	h6.sal.bam	other	2517142	2517142	0	+	1	0	140	124	1.0
CP008925.1	h6.sal.bam	other	2517143	2517143	0	+	0	75	140	124	0.0
CP008925.1	h6.sal.bam	other	2517144	2517144	0	+	0	1	140	51	0.0
CP008925.1	h6.sal.bam	other	2517145	2517145	0	+	97	0	237	52	97.0
CP008925.1	h6.sal.bam	other	2517146	2517146	0	+	3	0	238	53	3.0
CP008925.1	h6.sal.bam	other	2517147	2517147	0	+	3	0	240	53	3.0
CP008925.1	h6.sal.bam	other	2517148	2517148	0	+	1	0	236	59	1.0
CP008925.1	h6.sal.bam	other	2517149	2517149	0	+	2	0	238	59	2.0
CP008925.1	h6.sal.bam	other	2517150	2517150	0	+	0	0	237	59	0.0
CP008925.1	h6.sal.bam	other	2517151	2517151	0	+	2	0	239	62	2.0
CP008925.1	h6.sal.bam	other	2517152	2517152	0	+	1	1	240	62	1.0
CP008925.1	h6.sal.bam	other	2517153	2517153	0	+	1	0	240	63	1.0
CP008925.1	h6.sal.bam	other	2517154	2517154	0	+	1	1	241	63	1.0
CP008925.1	h6.sal.bam	other	2517155	2517155	0	+	0	2	241	64	0.0
CP008925.1	h6.sal.bam	other	2517156	2517156	0	+	1	0	241	70	1.0
CP008925.1	h6.sal.bam	other	2517157	2517157	0	+	2	1	243	71	2.0
CP008925.1	h6.sal.bam	other	2517158	2517158	0	+	1	1	244	72	1.0
CP008925.1	h6.sal.bam	other	2517159	2517159	0	+	2	0	246	72	2.0
CP008925.1	h6.sal.bam	other	2517160	2517160	0	+	0	1	246	72	0.0
CP008925.1	h6.sal.bam	other	2517161	2517161	0	+	1	0	245	72	1.0
CP008925.1	h6.sal.bam	other	2517162	2517162	0	+	1	0	246	73	1.0
CP008925.1	h6.sal.bam	other	2517163	2517163	0	+	0	0	245	73	0.0
CP008925.1	h6.sal.bam	other	2517164	2517164	0	+	2	0	247	78	2.0
CP008925.1	h6.sal.bam	other	2517165	2517165	0	+	0	0	239	81	0.0
CP008925.1	h6.sal.bam	other	2517166	2517166	0	+	0	0	239	84	0.0
CP008925.1	h6.sal.bam	other	2517167	2517167	0	+	0	1	239	85	0.0
CP008925.1	h6.sal.bam	other	2517168	2517168	0	+	1	3	240	84	1.0
CP008925.1	h6.sal.bam	other	2517169	2517169	0	+	1	4	238	83	1.0
CP008925.1	h6.sal.bam	other	2517170	2517170	0	+	0	1	238	81	0.0
CP008925.1	h6.sal.bam	other	2517171	2517171	0	+	2	1	240	80	2.0
CP008925.1	h6.sal.bam	other	2517172	2517172	0	+	1	0	240	83	1.0
CP008925.1	h6.sal.bam	other	2517173	2517173	0	+	0	0	239	83	0.0
CP008925.1	h6.sal.bam	other	2517174	2517174	0	+	1	0	239	83	1.0
CP008925.1	h6.sal.bam	other	2517175	2517175	0	+	0	0	238	85	0.0
CP008925.1	h6.sal.bam	other	2517176	2517176	0	+	0	1	238	89	0.0
CP008925.1	h6.sal.bam	other	2517177	2517177	0	+	5	1	242	89	5.0
CP008925.1	h6.sal.bam	other	2517178	2517178	0	+	0	0	242	89	0.0
CP008925.1	h6.sal.bam	other	2517179	2517179	0	+	0	0	240	89	0.0
CP008925.1	h6.sal.bam	other	2517180	2517180	0	+	0	3	240	89	0.0
CP008925.1	h6.sal.bam	other	2517181	2517181	0	+	2	1	242	87	2.0
CP008925.1	h6.sal.bam	other	2517182	2517182	0	+	1	0	242	87	1.0
CP008925.1	h6.sal.bam	other	2517183	2517183	0	+	1	0	243	89	1.0
CP008925.1	h6.sal.bam	other	2517184	2517184	0	+	0	0	243	90	0.0
CP008925.1	h6.sal.bam	other	2517185	2517185	0	+	3	0	246	90	3.0
CP008925.1	h6.sal.bam	other	2517186	2517186	0	+	0	0	246	90	0.0
CP008925.1	h6.sal.bam	other	2517187	2517187	0	+	1	1	247	94	1.0
CP008925.1	h6.sal.bam	other	2517188	2517188	0	+	1	0	248	93	1.0
CP008925.1	h6.sal.bam	other	2517189	2517189	0	+	0	2	246	93	0.0
CP008925.1	h6.sal.bam	other	2517190	2517190	0	+	1	0	247	96	1.0
CP008925.1	h6.sal.bam	other	2517191	2517191	0	+	0	1	246	96	0.0
CP008925.1	h6.sal.bam	other	2517192	2517192	0	+	0	1	245	98	0.0
CP008925.1	h6.sal.bam	other	2517193	2517193	0	+	1	3	245	98	1.0
CP008925.1	h6.sal.bam	other	2517194	2517194	0	+	2	4	247	95	2.0
CP008925.1	h6.sal.bam	other	2517195	2517195	0	+	1	1	247	92	1.0
CP008925.1	h6.sal.bam	other	2517196	2517196	0	+	1	1	247	93	1.0
CP008925.1	h6.sal.bam	other	2517197	2517197	0	+	2	0	249	94	2.0
CP008925.1	h6.sal.bam	other	2517198	2517198	0	+	0	0	249	94	0.0
CP008925.1	h6.sal.bam	other	2517199	2517199	0	+	0	0	247	96	0.0
CP008925.1	h6.sal.bam	other	2517200	2517200	0	+	1	0	246	97	1.0
CP008925.1	h6.sal.bam	other	2517201	2517201	0	+	2	1	248	99	2.0
CP008925.1	h6.sal.bam	other	2517202	2517202	0	+	0	0	241	98	0.0
CP008925.1	h6.sal.bam	other	2517203	2517203	0	+	1	0	169	98	1.0
CP008925.1	h6.sal.bam	other	2517204	2517204	0	+	4	1	173	102	4.0
CP008925.1	h6.sal.bam	other	2517205	2517205	0	+	0	0	172	103	0.0
CP008925.1	h6.sal.bam	other	2517206	2517206	0	+	0	4	172	103	0.0
CP008925.1	h6.sal.bam	other	2517207	2517207	0	+	0	0	170	99	0.0
CP008925.1	h6.sal.bam	other	2517208	2517208	0	+	0	1	170	100	0.0
CP008925.1	h6.sal.bam	other	2517209	2517209	0	+	0	0	163	101	0.0
CP008925.1	h6.sal.bam	other	2517210	2517210	0	+	0	2	163	105	0.0
CP008925.1	h6.sal.bam	other	2517211	2517211	0	+	0	0	160	103	0.0
CP008925.1	h6.sal.bam	other	2517212	2517212	0	+	2	0	162	103	2.0
CP008925.1	h6.sal.bam	other	2517213	2517213	0	+	2	2	163	108	2.0
CP008925.1	h6.sal.bam	other	2517214	2517214	0	+	3	0	166	110	3.0
CP008925.1	h6.sal.bam	other	2517215	2517215	0	+	0	1	164	111	0.0
CP008925.1	h6.sal.bam	other	2517216	2517216	0	+	0	0	164	110	0.0
CP008925.1	h6.sal.bam	other	2517217	2517217	0	+	1	1	164	112	1.0
CP008925.1	h6.sal.bam	other	2517218	2517218	0	+	0	1	160	113	0.0
CP008925.1	h6.sal.bam	other	2517219	2517219	0	+	1	2	160	114	1.0
CP008925.1	h6.sal.bam	other	2517220	2517220	0	+	0	0	63	113	0.0
CP008925.1	h6.sal.bam	other	2517221	2517221	0	+	0	4	63	113	0.0
CP008925.1	h6.sal.bam	other	2517222	2517222	0	+	0	2	62	110	0.0
CP008925.1	h6.sal.bam	other	2517223	2517223	0	+	2	1	63	110	2.0
CP008925.1	h6.sal.bam	other	2517224	2517224	0	+	0	2	61	109	0.0
CP008925.1	h6.sal.bam	other	2517225	2517225	0	+	1	0	59	110	1.0
CP008925.1	h6.sal.bam	other	2517226	2517226	0	+	2	1	61	111	2.0
CP008925.1	h6.sal.bam	other	2517227	2517227	0	+	0	1	61	110	0.0
CP008925.1	h6.sal.bam	other	2517228	2517228	0	+	0	2	60	111	0.0
CP008925.1	h6.sal.bam	other	2517229	2517229	0	+	3	0	62	110	3.0
CP008925.1	h6.sal.bam	other	2517230	2517230	0	+	1	8	63	110	1.0
CP008925.1	h6.sal.bam	other	2517231	2517231	0	+	2	1	64	104	2.0
CP008925.1	h6.sal.bam	other	2517232	2517232	0	+	0	2	60	104	0.0
CP008925.1	h6.sal.bam	other	2517233	2517233	0	+	1	1	61	102	1.0
CP008925.1	h6.sal.bam	other	2517234	2517234	0	+	2	0	61	103	2.0
CP008925.1	h6.sal.bam	other	2517235	2517235	0	+	1	1	61	107	1.0
CP008925.1	h6.sal.bam	other	2517236	2517236	0	+	1	1	62	106	1.0
CP008925.1	h6.sal.bam	other	2517237	2517237	0	+	0	3	62	105	0.0
CP008925.1	h6.sal.bam	other	2517238	2517238	0	+	0	2	61	102	0.0
CP008925.1	h6.sal.bam	other	2517239	2517239	0	+	0	3	61	102	0.0
CP008925.1	h6.sal.bam	other	2517240	2517240	0	+	2	3	63	99	2.0
CP008925.1	h6.sal.bam	other	2517241	2517241	0	+	0	1	63	96	0.0
CP008925.1	h6.sal.bam	other	2517242	2517242	0	+	0	0	63	97	0.0
CP008925.1	h6.sal.bam	other	2517243	2517243	0	+	1	2	62	99	1.0
CP008925.1	h6.sal.bam	other	2517244	2517244	0	+	0	2	62	97	0.0
CP008925.1	h6.sal.bam	other	2517245	2517245	0	+	0	0	62	96	0.0
CP008925.1	h6.sal.bam	other	2517246	2517246	0	+	3	4	63	96	3.0
CP008925.1	h6.sal.bam	other	2517247	2517247	0	+	4	2	66	92	4.0
CP008925.1	h6.sal.bam	other	2517248	2517248	0	+	2	0	67	91	2.0
CP008925.1	h6.sal.bam	other	2517249	2517249	0	+	4	4	71	91	4.0
CP008925.1	h6.sal.bam	other	2517250	2517250	0	+	1	0	71	89	1.0
CP008925.1	h6.sal.bam	other	2517251	2517251	0	+	1	1	72	89	1.0
CP008925.1	h6.sal.bam	other	2517252	2517252	0	+	0	1	68	92	0.0
CP008925.1	h6.sal.bam	other	2517253	2517253	0	+	0	0	68	94	0.0
CP008925.1	h6.sal.bam	other	2517254	2517254	0	+	1	0	68	94	1.0
CP008925.1	h6.sal.bam	other	2517255	2517255	0	+	1	1	68	95	1.0
CP008925.1	h6.sal.bam	other	2517256	2517256	0	+	1	1	68	95	1.0
CP008925.1	h6.sal.bam	other	2517257	2517257	0	+	0	2	68	96	0.0
CP008925.1	h6.sal.bam	other	2517258	2517258	0	+	1	1	68	95	1.0
CP008925.1	h6.sal.bam	other	2517259	2517259	0	+	1	0	66	95	1.0
CP008925.1	h6.sal.bam	other	2517260	2517260	0	+	0	3	66	95	0.0
CP008925.1	h6.sal.bam	other	2517261	2517261	0	+	3	1	68	99	3.0
CP008925.1	h6.sal.bam	other	2517262	2517262	0	+	0	1	67	100	0.0
CP008925.1	h6.sal.bam	other	2517263	2517263	0	+	1	3	68	101	1.0
CP008925.1	h6.sal.bam	other	2517264	2517264	0	+	0	1	68	100	0.0
CP008925.1	h6.sal.bam	other	2517265	2517265	0	+	1	1	68	99	1.0
CP008925.1	h6.sal.bam	other	2517266	2517266	0	+	0	2	68	98	0.0
CP008925.1	h6.sal.bam	other	2517267	2517267	0	+	1	1	69	97	1.0
CP008925.1	h6.sal.bam	other	2517268	2517268	0	+	1	1	69	96	1.0
CP008925.1	h6.sal.bam	other	2517269	2517269	0	+	1	0	67	102	1.0
CP008925.1	h6.sal.bam	other	2517270	2517270	0	+	0	2	66	105	0.0
CP008925.1	h6.sal.bam	other	2517271	2517271	0	+	0	2	64	107	0.0
CP008925.1	h6.sal.bam	other	2517272	2517272	0	+	1	0	65	105	1.0
CP008925.1	h6.sal.bam	other	2517273	2517273	0	+	0	2	64	108	0.0
CP008925.1	h6.sal.bam	other	2517274	2517274	0	+	0	1	64	106	0.0
CP008925.1	h6.sal.bam	other	2517275	2517275	0	+	2	2	65	108	2.0
CP008925.1	h6.sal.bam	other	2517276	2517276	0	+	0	0	64	107	0.0
CP008925.1	h6.sal.bam	other	2517277	2517277	0	+	1	2	65	107	1.0
CP008925.1	h6.sal.bam	other	2517278	2517278	0	+	1	2	64	108	1.0
CP008925.1	h6.sal.bam	other	2517279	2517279	0	+	1	2	62	108	1.0
CP008925.1	h6.sal.bam	other	2517280	2517280	0	+	0	0	62	106	0.0
CP008925.1	h6.sal.bam	other	2517281	2517281	0	+	2	0	64	107	2.0
CP008925.1	h6.sal.bam	other	2517282	2517282	0	+	1	1	65	112	1.0
CP008925.1	h6.sal.bam	other	2517283	2517283	0	+	2	2	67	111	2.0
CP008925.1	h6.sal.bam	other	2517284	2517284	0	+	0	4	67	112	0.0
CP008925.1	h6.sal.bam	other	2517285	2517285	0	+	0	5	67	110	0.0
CP008925.1	h6.sal.bam	other	2517286	2517286	0	+	0	0	67	106	0.0
CP008925.1	h6.sal.bam	other	2517287	2517287	0	+	4	4	68	109	4.0
CP008925.1	h6.sal.bam	other	2517288	2517288	0	+	2	0	68	106	2.0
CP008925.1	h6.sal.bam	other	2517289	2517289	0	+	2	1	68	106	2.0
CP008925.1	h6.sal.bam	other	2517290	2517290	0	+	1	0	69	106	1.0
CP008925.1	h6.sal.bam	other	2517291	2517291	0	+	0	2	69	109	0.0
CP008925.1	h6.sal.bam	other	2517292	2517292	0	+	2	2	70	107	2.0
CP008925.1	h6.sal.bam	other	2517293	2517293	0	+	0	2	69	109	0.0
CP008925.1	h6.sal.bam	other	2517294	2517294	0	+	1	1	70	110	1.0
CP008925.1	h6.sal.bam	other	2517295	2517295	0	+	0	1	70	109	0.0
CP008925.1	h6.sal.bam	other	2517296	2517296	0	+	2	1	72	108	2.0
CP008925.1	h6.sal.bam	other	2517297	2517297	0	+	3	1	75	107	3.0
CP008925.1	h6.sal.bam	other	2517298	2517298	0	+	0	0	73	108	0.0
CP008925.1	h6.sal.bam	other	2517299	2517299	0	+	0	3	73	108	0.0
CP008925.1	h6.sal.bam	other	2517300	2517300	0	+	0	1	70	108	0.0
CP008925.1	h6.sal.bam	other	2517301	2517301	0	+	1	2	71	107	1.0
CP008925.1	h6.sal.bam	other	2517302	2517302	0	+	1	0	72	107	1.0
CP008925.1	h6.sal.bam	other	2517303	2517303	0	+	2	1	71	109	2.0
CP008925.1	h6.sal.bam	other	2517304	2517304	0	+	0	2	71	110	0.0
CP008925.1	h6.sal.bam	other	2517305	2517305	0	+	0	1	69	108	0.0
CP008925.1	h6.sal.bam	other	2517306	2517306	0	+	2	0	69	107	2.0
CP008925.1	h6.sal.bam	other	2517307	2517307	0	+	0	0	69	107	0.0
CP008925.1	h6.sal.bam	other	2517308	2517308	0	+	1	2	69	108	1.0
CP008925.1	h6.sal.bam	other	2517309	2517309	0	+	0	4	68	106	0.0
CP008925.1	h6.sal.bam	other	2517310	2517310	0	+	0	0	67	106	0.0
CP008925.1	h6.sal.bam	other	2517311	2517311	0	+	2	0	68	107	2.0
CP008925.1	h6.sal.bam	other	2517312	2517312	0	+	1	1	69	109	1.0
CP008925.1	h6.sal.bam	other	2517313	2517313	0	+	3	1	72	108	3.0
CP008925.1	h6.sal.bam	other	2517314	2517314	0	+	0	1	72	108	0.0
CP008925.1	h6.sal.bam	other	2517315	2517315	0	+	0	1	69	107	0.0
CP008925.1	h6.sal.bam	other	2517316	2517316	0	+	4	2	73	106	4.0
CP008925.1	h6.sal.bam	other	2517317	2517317	0	+	1	0	73	106	1.0
CP008925.1	h6.sal.bam	other	2517318	2517318	0	+	2	0	75	106	2.0
CP008925.1	h6.sal.bam	other	2517319	2517319	0	+	0	1	75	106	0.0
CP008925.1	h6.sal.bam	other	2517320	2517320	0	+	3	1	78	106	3.0
CP008925.1	h6.sal.bam	other	2517321	2517321	0	+	0	0	75	107	0.0
CP008925.1	h6.sal.bam	other	2517322	2517322	0	+	1	0	72	114	1.0
CP008925.1	h6.sal.bam	other	2517323	2517323	0	+	0	1	65	122	0.0
CP008925.1	h6.sal.bam	other	2517324	2517324	0	+	2	1	67	123	2.0
CP008925.1	h6.sal.bam	other	2517325	2517325	0	+	1	4	68	122	1.0
CP008925.1	h6.sal.bam	other	2517326	2517326	0	+	1	0	68	118	1.0
CP008925.1	h6.sal.bam	other	2517327	2517327	0	+	2	4	70	119	2.0
CP008925.1	h6.sal.bam	other	2517328	2517328	0	+	1	0	71	115	1.0
CP008925.1	h6.sal.bam	other	2517329	2517329	0	+	2	1	70	117	2.0
CP008925.1	h6.sal.bam	other	2517330	2517330	0	+	1	1	71	116	1.0
CP008925.1	h6.sal.bam	other	2517331	2517331	0	+	1	2	71	122	1.0
CP008925.1	h6.sal.bam	other	2517332	2517332	0	+	3	1	73	122	3.0
CP008925.1	h6.sal.bam	other	2517333	2517333	0	+	1	1	74	121	1.0
CP008925.1	h6.sal.bam	other	2517334	2517334	0	+	1	4	74	120	1.0
CP008925.1	h6.sal.bam	other	2517335	2517335	0	+	1	3	71	117	1.0
CP008925.1	h6.sal.bam	other	2517336	2517336	0	+	1	2	72	114	1.0
CP008925.1	h6.sal.bam	other	2517337	2517337	0	+	1	2	73	113	1.0
CP008925.1	h6.sal.bam	other	2517338	2517338	0	+	1	2	73	113	1.0
CP008925.1	h6.sal.bam	other	2517339	2517339	0	+	0	3	73	112	0.0
CP008925.1	h6.sal.bam	other	2517340	2517340	0	+	0	2	73	112	0.0
CP008925.1	h6.sal.bam	other	2517341	2517341	0	+	0	1	73	110	0.0
CP008925.1	h6.sal.bam	other	2517342	2517342	0	+	0	1	72	112	0.0
CP008925.1	h6.sal.bam	other	2517343	2517343	0	+	0	1	71	114	0.0
CP008925.1	h6.sal.bam	other	2517344	2517344	0	+	1	3	71	114	1.0
CP008925.1	h6.sal.bam	other	2517345	2517345	0	+	1	4	72	115	1.0
CP008925.1	h6.sal.bam	other	2517346	2517346	0	+	3	3	75	112	3.0
CP008925.1	h6.sal.bam	other	2517347	2517347	0	+	1	0	74	109	1.0
CP008925.1	h6.sal.bam	other	2517348	2517348	0	+	3	0	78	112	3.0
CP008925.1	h6.sal.bam	other	2517349	2517349	0	+	1	3	79	113	1.0
CP008925.1	h6.sal.bam	other	2517350	2517350	0	+	1	1	78	110	1.0
CP008925.1	h6.sal.bam	other	2517351	2517351	0	+	0	2	78	111	0.0
CP008925.1	h6.sal.bam	other	2517352	2517352	0	+	3	1	80	109	3.0
CP008925.1	h6.sal.bam	other	2517353	2517353	0	+	1	3	80	111	1.0
CP008925.1	h6.sal.bam	other	2517354	2517354	0	+	2	1	81	109	2.0
CP008925.1	h6.sal.bam	other	2517355	2517355	0	+	1	2	82	108	1.0
CP008925.1	h6.sal.bam	other	2517356	2517356	0	+	1	4	80	107	1.0
CP008925.1	h6.sal.bam	other	2517357	2517357	0	+	2	2	82	103	2.0
CP008925.1	h6.sal.bam	other	2517358	2517358	0	+	1	2	81	101	1.0
CP008925.1	h6.sal.bam	other	2517359	2517359	0	+	1	0	82	99	1.0
CP008925.1	h6.sal.bam	other	2517360	2517360	0	+	1	1	83	101	1.0
CP008925.1	h6.sal.bam	other	2517361	2517361	0	+	5	3	88	100	5.0
CP008925.1	h6.sal.bam	other	2517362	2517362	0	+	0	1	85	97	0.0
CP008925.1	h6.sal.bam	other	2517363	2517363	0	+	1	3	85	98	1.0
CP008925.1	h6.sal.bam	other	2517364	2517364	0	+	0	0	83	95	0.0
CP008925.1	h6.sal.bam	other	2517365	2517365	0	+	0	0	82	96	0.0
CP008925.1	h6.sal.bam	other	2517366	2517366	0	+	4	1	84	96	4.0
CP008925.1	h6.sal.bam	other	2517367	2517367	0	+	1	2	85	95	1.0
CP008925.1	h6.sal.bam	other	2517368	2517368	0	+	0	3	85	95	0.0
CP008925.1	h6.sal.bam	other	2517369	2517369	0	+	2	0	86	94	2.0
CP008925.1	h6.sal.bam	other	2517370	2517370	0	+	3	1	89	94	3.0
CP008925.1	h6.sal.bam	other	2517371	2517371	0	+	2	1	88	93	2.0
CP008925.1	h6.sal.bam	other	2517372	2517372	0	+	2	0	88	95	2.0
CP008925.1	h6.sal.bam	other	2517373	2517373	0	+	2	2	90	98	2.0
CP008925.1	h6.sal.bam	other	2517374	2517374	0	+	2	1	92	99	2.0
CP008925.1	h6.sal.bam	other	2517375	2517375	0	+	4	1	96	98	4.0
CP008925.1	h6.sal.bam	other	2517376	2517376	0	+	1	1	96	102	1.0
CP008925.1	h6.sal.bam	other	2517377	2517377	0	+	0	2	95	102	0.0
CP008925.1	h6.sal.bam	other	2517378	2517378	0	+	0	3	93	100	0.0
CP008925.1	h6.sal.bam	other	2517379	2517379	0	+	2	0	95	97	2.0
CP008925.1	h6.sal.bam	other	2517380	2517380	0	+	0	0	93	99	0.0
CP008925.1	h6.sal.bam	other	2517381	2517381	0	+	1	1	94	103	1.0
CP008925.1	h6.sal.bam	other	2517382	2517382	0	+	1	0	94	103	1.0
CP008925.1	h6.sal.bam	other	2517383	2517383	0	+	0	3	94	105	0.0
CP008925.1	h6.sal.bam	other	2517384	2517384	0	+	0	1	94	103	0.0
CP008925.1	h6.sal.bam	other	2517385	2517385	0	+	1	2	95	103	1.0
CP008925.1	h6.sal.bam	other	2517386	2517386	0	+	1	0	93	103	1.0
CP008925.1	h6.sal.bam	other	2517387	2517387	0	+	0	1	93	106	0.0
CP008925.1	h6.sal.bam	other	2517388	2517388	0	+	3	0	93	106	3.0
CP008925.1	h6.sal.bam	other	2517389	2517389	0	+	2	0	95	106	2.0
CP008925.1	h6.sal.bam	other	2517390	2517390	0	+	1	2	96	108	1.0
CP008925.1	h6.sal.bam	other	2517391	2517391	0	+	1	0	92	106	1.0
CP008925.1	h6.sal.bam	other	2517392	2517392	0	+	1	0	91	106	1.0
CP008925.1	h6.sal.bam	other	2517393	2517393	0	+	0	1	91	106	0.0
CP008925.1	h6.sal.bam	other	2517394	2517394	0	+	2	2	90	105	2.0
CP008925.1	h6.sal.bam	other	2517395	2517395	0	+	1	8	91	103	1.0
CP008925.1	h6.sal.bam	other	2517396	2517396	0	+	1	3	91	99	1.0
CP008925.1	h6.sal.bam	other	2517397	2517397	0	+	2	6	93	96	2.0
CP008925.1	h6.sal.bam	other	2517398	2517398	0	+	1	2	94	90	1.0
CP008925.1	h6.sal.bam	other	2517399	2517399	0	+	3	0	95	90	3.0
CP008925.1	h6.sal.bam	other	2517400	2517400	0	+	4	0	98	90	4.0
CP008925.1	h6.sal.bam	other	2517401	2517401	0	+	1	0	98	90	1.0
CP008925.1	h6.sal.bam	other	2517402	2517402	0	+	2	0	98	92	2.0
CP008925.1	h6.sal.bam	other	2517403	2517403	0	+	2	3	99	96	2.0
CP008925.1	h6.sal.bam	other	2517404	2517404	0	+	1	6	98	94	1.0
CP008925.1	h6.sal.bam	other	2517405	2517405	0	+	1	1	98	88	1.0
CP008925.1	h6.sal.bam	other	2517406	2517406	0	+	2	1	99	88	2.0
CP008925.1	h6.sal.bam	other	2517407	2517407	0	+	0	0	96	91	0.0
CP008925.1	h6.sal.bam	other	2517408	2517408	0	+	2	0	96	93	2.0
CP008925.1	h6.sal.bam	other	2517409	2517409	0	+	1	1	97	93	1.0
CP008925.1	h6.sal.bam	other	2517410	2517410	0	+	3	2	99	92	3.0
CP008925.1	h6.sal.bam	other	2517411	2517411	0	+	0	0	97	95	0.0
CP008925.1	h6.sal.bam	other	2517412	2517412	0	+	1	1	97	97	1.0
CP008925.1	h6.sal.bam	other	2517413	2517413	0	+	1	1	98	96	1.0
CP008925.1	h6.sal.bam	other	2517414	2517414	0	+	0	3	98	95	0.0
CP008925.1	h6.sal.bam	other	2517415	2517415	0	+	1	3	99	93	1.0
CP008925.1	h6.sal.bam	other	2517416	2517416	0	+	1	2	100	92	1.0
CP008925.1	h6.sal.bam	other	2517417	2517417	0	+	0	2	100	90	0.0
CP008925.1	h6.sal.bam	other	2517418	2517418	0	+	1	3	101	89	1.0
CP008925.1	h6.sal.bam	other	2517419	2517419	0	+	1	0	101	86	1.0
CP008925.1	h6.sal.bam	other	2517420	2517420	0	+	1	2	98	86	1.0
CP008925.1	h6.sal.bam	other	2517421	2517421	0	+	0	2	98	84	0.0
CP008925.1	h6.sal.bam	other	2517422	2517422	0	+	4	1	101	83	4.0
CP008925.1	h6.sal.bam	other	2517423	2517423	0	+	1	0	99	82	1.0
CP008925.1	h6.sal.bam	other	2517424	2517424	0	+	0	2	98	82	0.0
CP008925.1	h6.sal.bam	other	2517425	2517425	0	+	2	0	99	81	2.0
CP008925.1	h6.sal.bam	other	2517426	2517426	0	+	1	3	96	82	1.0
CP008925.1	h6.sal.bam	other	2517427	2517427	0	+	4	2	100	80	4.0
CP008925.1	h6.sal.bam	other	2517428	2517428	0	+	2	0	102	79	2.0
CP008925.1	h6.sal.bam	other	2517429	2517429	0	+	2	1	102	79	2.0
CP008925.1	h6.sal.bam	other	2517430	2517430	0	+	3	0	103	79	3.0
CP008925.1	h6.sal.bam	other	2517431	2517431	0	+	1	0	102	79	1.0
CP008925.1	h6.sal.bam	other	2517432	2517432	0	+	1	0	102	79	1.0
CP008925.1	h6.sal.bam	other	2517433	2517433	0	+	1	2	102	80	1.0
CP008925.1	h6.sal.bam	other	2517434	2517434	0	+	0	1	101	82	0.0
CP008925.1	h6.sal.bam	other	2517435	2517435	0	+	0	0	95	82	0.0
CP008925.1	h6.sal.bam	GAAC	2517436	2517436	2517444	+	0	0	95	82	0.0
CP008925.1	h6.sal.bam	other	2517437	2517437	0	+	0	2	95	83	0.0
CP008925.1	h6.sal.bam	GAAC	2517438	2517438	2517444	+	1	0	95	83	1.0
CP008925.1	h6.sal.bam	other	2517439	2517439	0	+	0	1	95	84	0.0
CP008925.1	h6.sal.bam	other	2517440	2517440	0	+	2	0	93	85	2.0
CP008925.1	h6.sal.bam	other	2517441	2517441	0	+	3	0	96	85	3.0
CP008925.1	h6.sal.bam	other	2517442	2517442	0	+	0	1	95	85	0.0
CP008925.1	h6.sal.bam	other	2517443	2517443	0	+	0	2	95	86	0.0
CP008925.1	h6.sal.bam	other	2517444	2517444	0	+	1	2	94	86	1.0
CP008925.1	h6.sal.bam	other	2517445	2517445	0	+	1	1	90	85	1.0
CP008925.1	h6.sal.bam	other	2517446	2517446	0	+	3	3	91	84	3.0
CP008925.1	h6.sal.bam	other	2517447	2517447	0	+	3	2	94	81	3.0
CP008925.1	h6.sal.bam	other	2517448	2517448	0	+	2	1	94	79	2.0
CP008925.1	h6.sal.bam	other	2517449	2517449	0	+	0	4	92	78	0.0
CP008925.1	h6.sal.bam	other	2517450	2517450	0	+	2	1	90	75	2.0
CP008925.1	h6.sal.bam	other	2517451	2517451	0	+	7	1	96	75	7.0
CP008925.1	h6.sal.bam	other	2517452	2517452	0	+	2	0	98	74	2.0
CP008925.1	h6.sal.bam	GAAC	2517453	2517453	2517444	+	2	0	100	75	2.0
CP008925.1	h6.sal.bam	other	2517454	2517454	0	+	1	2	99	76	1.0
CP008925.1	h6.sal.bam	GAAC	2517455	2517455	2517444	+	3	4	102	74	3.0
CP008925.1	h6.sal.bam	other	2517456	2517456	0	+	0	1	100	72	0.0
CP008925.1	h6.sal.bam	other	2517457	2517457	0	+	0	2	100	71	0.0
CP008925.1	h6.sal.bam	other	2517458	2517458	0	+	1	1	101	73	1.0
CP008925.1	h6.sal.bam	other	2517459	2517459	0	+	1	0	101	78	1.0
CP008925.1	h6.sal.bam	GAAC	2517460	2517460	2517468	+	0	3	101	78	0.0
CP008925.1	h6.sal.bam	other	2517461	2517461	0	+	2	2	101	76	2.0
CP008925.1	h6.sal.bam	GAAC	2517462	2517462	2517468	+	0	1	101	74	0.0
CP008925.1	h6.sal.bam	other	2517463	2517463	0	+	0	0	99	75	0.0
CP008925.1	h6.sal.bam	other	2517464	2517464	0	+	1	2	98	77	1.0
CP008925.1	h6.sal.bam	other	2517465	2517465	0	+	0	0	95	76	0.0
CP008925.1	h6.sal.bam	other	2517466	2517466	0	+	1	0	95	78	1.0
CP008925.1	h6.sal.bam	other	2517467	2517467	0	+	1	0	96	81	1.0
CP008925.1	h6.sal.bam	other	2517468	2517468	0	+	0	0	96	82	0.0
CP008925.1	h6.sal.bam	other	2517469	2517469	0	+	0	2	93	83	0.0
CP008925.1	h6.sal.bam	other	2517470	2517470	0	+	3	2	95	84	3.0
CP008925.1	h6.sal.bam	other	2517471	2517471	0	+	1	1	96	82	1.0
CP008925.1	h6.sal.bam	other	2517472	2517472	0	+	0	1	95	81	0.0
CP008925.1	h6.sal.bam	other	2517473	2517473	0	+	0	0	94	92	0.0
CP008925.1	h6.sal.bam	other	2517474	2517474	0	+	1	0	85	94	1.0
CP008925.1	h6.sal.bam	other	2517475	2517475	0	+	1	2	86	94	1.0
CP008925.1	h6.sal.bam	other	2517476	2517476	0	+	0	1	86	92	0.0
CP008925.1	h6.sal.bam	GAAC	2517477	2517477	2517468	+	3	4	87	94	3.0
CP008925.1	h6.sal.bam	other	2517478	2517478	0	+	1	2	88	90	1.0
CP008925.1	h6.sal.bam	GAAC	2517479	2517479	2517468	+	5	0	92	88	5.0
CP008925.1	h6.sal.bam	other	2517480	2517480	0	+	0	0	90	89	0.0
CP008925.1	h6.sal.bam	other	2517481	2517481	0	+	3	4	91	90	3.0
CP008925.1	h6.sal.bam	other	2517482	2517482	0	+	0	1	91	87	0.0
CP008925.1	h6.sal.bam	other	2517483	2517483	0	+	1	2	90	87	1.0
CP008925.1	h6.sal.bam	other	2517484	2517484	0	+	1	1	90	89	1.0
CP008925.1	h6.sal.bam	other	2517485	2517485	0	+	0	2	85	88	0.0
CP008925.1	h6.sal.bam	other	2517486	2517486	0	+	5	2	91	89	5.0
CP008925.1	h6.sal.bam	other	2517487	2517487	0	+	1	0	92	87	1.0
CP008925.1	h6.sal.bam	other	2517488	2517488	0	+	2	1	92	87	2.0
CP008925.1	h6.sal.bam	other	2517489	2517489	0	+	1	1	93	86	1.0
CP008925.1	h6.sal.bam	other	2517490	2517490	0	+	1	1	93	85	1.0
CP008925.1	h6.sal.bam	other	2517491	2517491	0	+	1	0	93	91	1.0
CP008925.1	h6.sal.bam	other	2517492	2517492	0	+	0	1	91	91	0.0
CP008925.1	h6.sal.bam	other	2517493	2517493	0	+	0	0	91	94	0.0
CP008925.1	h6.sal.bam	other	2517494	2517494	0	+	0	1	89	94	0.0
CP008925.1	h6.sal.bam	other	2517495	2517495	0	+	1	0	90	95	1.0
CP008925.1	h6.sal.bam	other	2517496	2517496	0	+	0	1	90	95	0.0
CP008925.1	h6.sal.bam	other	2517497	2517497	0	+	0	0	88	98	0.0
CP008925.1	h6.sal.bam	other	2517498	2517498	0	+	0	1	87	101	0.0
CP008925.1	h6.sal.bam	other	2517499	2517499	0	+	1	0	88	101	1.0
CP008925.1	h6.sal.bam	other	2517500	2517500	0	+	1	1	86	101	1.0
CP008925.1	h6.sal.bam	other	2517501	2517501	0	+	0	0	82	101	0.0
CP008925.1	h6.sal.bam	other	2517502	2517502	0	+	0	1	81	101	0.0
CP008925.1	h6.sal.bam	other	2517503	2517503	0	+	1	1	82	100	1.0
CP008925.1	h6.sal.bam	other	2517504	2517504	0	+	1	0	81	100	1.0
CP008925.1	h6.sal.bam	other	2517505	2517505	0	+	3	0	81	100	3.0
CP008925.1	h6.sal.bam	other	2517506	2517506	0	+	0	0	81	106	0.0
CP008925.1	h6.sal.bam	other	2517507	2517507	0	+	0	1	80	109	0.0
CP008925.1	h6.sal.bam	other	2517508	2517508	0	+	1	4	80	110	1.0
CP008925.1	h6.sal.bam	other	2517509	2517509	0	+	1	1	81	108	1.0
CP008925.1	h6.sal.bam	other	2517510	2517510	0	+	4	0	85	107	4.0
CP008925.1	h6.sal.bam	other	2517511	2517511	0	+	3	1	88	107	3.0
CP008925.1	h6.sal.bam	other	2517512	2517512	0	+	1	2	88	106	1.0
CP008925.1	h6.sal.bam	other	2517513	2517513	0	+	0	1	86	106	0.0
CP008925.1	h6.sal.bam	other	2517514	2517514	0	+	2	2	88	105	2.0
CP008925.1	h6.sal.bam	other	2517515	2517515	0	+	1	0	89	103	1.0
CP008925.1	h6.sal.bam	other	2517516	2517516	0	+	3	2	89	103	3.0
CP008925.1	h6.sal.bam	other	2517517	2517517	0	+	0	0	89	101	0.0
CP008925.1	h6.sal.bam	other	2517518	2517518	0	+	0	2	89	106	0.0
CP008925.1	h6.sal.bam	other	2517519	2517519	0	+	2	1	89	104	2.0
CP008925.1	h6.sal.bam	other	2517520	2517520	0	+	2	0	85	104	2.0
CP008925.1	h6.sal.bam	other	2517521	2517521	0	+	1	0	86	106	1.0
CP008925.1	h6.sal.bam	other	2517522	2517522	0	+	1	0	86	107	1.0
CP008925.1	h6.sal.bam	other	2517523	2517523	0	+	0	1	84	108	0.0
CP008925.1	h6.sal.bam	other	2517524	2517524	0	+	1	1	83	112	1.0
CP008925.1	h6.sal.bam	other	2517525	2517525	0	+	1	0	78	111	1.0
CP008925.1	h6.sal.bam	other	2517526	2517526	0	+	0	1	78	112	0.0
CP008925.1	h6.sal.bam	other	2517527	2517527	0	+	0	0	74	113	0.0
CP008925.1	h6.sal.bam	other	2517528	2517528	0	+	0	1	73	114	0.0
CP008925.1	h6.sal.bam	other	2517529	2517529	0	+	0	2	70	115	0.0
CP008925.1	h6.sal.bam	other	2517530	2517530	0	+	2	0	72	114	2.0
CP008925.1	h6.sal.bam	other	2517531	2517531	0	+	1	0	73	116	1.0
CP008925.1	h6.sal.bam	other	2517532	2517532	0	+	1	4	73	119	1.0
CP008925.1	h6.sal.bam	GTTC	2517533	2517533	2517541	+	0	6	72	115	0.0
CP008925.1	h6.sal.bam	other	2517534	2517534	0	+	0	0	72	110	0.0
CP008925.1	h6.sal.bam	GTTC	2517535	2517535	2517541	+	4	1	76	110	4.0
CP008925.1	h6.sal.bam	other	2517536	2517536	0	+	1	2	75	109	1.0
CP008925.1	h6.sal.bam	other	2517537	2517537	0	+	0	0	75	108	0.0
CP008925.1	h6.sal.bam	other	2517538	2517538	0	+	1	2	76	108	1.0
CP008925.1	h6.sal.bam	other	2517539	2517539	0	+	0	1	75	107	0.0
CP008925.1	h6.sal.bam	other	2517540	2517540	0	+	1	2	76	106	1.0
CP008925.1	h6.sal.bam	other	2517541	2517541	0	+	3	3	78	106	3.0
CP008925.1	h6.sal.bam	other	2517542	2517542	0	+	0	1	77	103	0.0
CP008925.1	h6.sal.bam	other	2517543	2517543	0	+	0	1	77	102	0.0
CP008925.1	h6.sal.bam	other	2517544	2517544	0	+	1	3	78	103	1.0
CP008925.1	h6.sal.bam	other	2517545	2517545	0	+	2	3	74	101	2.0
CP008925.1	h6.sal.bam	other	2517546	2517546	0	+	0	3	74	98	0.0
CP008925.1	h6.sal.bam	GAAC	2517547	2517547	2517555	+	2	7	76	95	2.0
CP008925.1	h6.sal.bam	other	2517548	2517548	0	+	1	2	77	88	1.0
CP008925.1	h6.sal.bam	GAAC	2517549	2517549	2517555	+	5	0	82	86	5.0
CP008925.1	h6.sal.bam	GTTC	2517550	2517550	2517541	+	2	3	84	86	2.0
CP008925.1	h6.sal.bam	other	2517551	2517551	0	+	1	0	85	89	1.0
CP008925.1	h6.sal.bam	GTTC	2517552	2517552	2517541	+	3	0	84	91	3.0
CP008925.1	h6.sal.bam	other	2517553	2517553	0	+	1	0	80	93	1.0
CP008925.1	h6.sal.bam	other	2517554	2517554	0	+	1	1	81	93	1.0
CP008925.1	h6.sal.bam	other	2517555	2517555	0	+	1	0	82	94	1.0
CP008925.1	h6.sal.bam	other	2517556	2517556	0	+	0	2	79	95	0.0
CP008925.1	h6.sal.bam	other	2517557	2517557	0	+	1	2	79	94	1.0
CP008925.1	h6.sal.bam	other	2517558	2517558	0	+	0	3	79	92	0.0
CP008925.1	h6.sal.bam	other	2517559	2517559	0	+	0	2	78	89	0.0
CP008925.1	h6.sal.bam	other	2517560	2517560	0	+	2	1	80	90	2.0
CP008925.1	h6.sal.bam	other	2517561	2517561	0	+	0	0	75	92	0.0
CP008925.1	h6.sal.bam	other	2517562	2517562	0	+	0	1	74	92	0.0
CP008925.1	h6.sal.bam	other	2517563	2517563	0	+	1	0	73	91	1.0
CP008925.1	h6.sal.bam	GAAC	2517564	2517564	2517555	+	2	4	73	91	2.0
CP008925.1	h6.sal.bam	other	2517565	2517565	0	+	1	4	73	87	1.0
CP008925.1	h6.sal.bam	GAAC	2517566	2517566	2517555	+	7	0	80	83	7.0
CP008925.1	h6.sal.bam	other	2517567	2517567	0	+	1	3	81	84	1.0
CP008925.1	h6.sal.bam	other	2517568	2517568	0	+	1	0	81	81	1.0
CP008925.1	h6.sal.bam	other	2517569	2517569	0	+	3	2	84	81	3.0
CP008925.1	h6.sal.bam	other	2517570	2517570	0	+	2	4	86	79	2.0
CP008925.1	h6.sal.bam	other	2517571	2517571	0	+	1	3	87	75	1.0
CP008925.1	h6.sal.bam	other	2517572	2517572	0	+	2	0	89	72	2.0
CP008925.1	h6.sal.bam	other	2517573	2517573	0	+	0	1	89	72	0.0
CP008925.1	h6.sal.bam	other	2517574	2517574	0	+	0	0	87	72	0.0
CP008925.1	h6.sal.bam	other	2517575	2517575	0	+	0	0	87	72	0.0
CP008925.1	h6.sal.bam	other	2517576	2517576	0	+	2	0	89	72	2.0
CP008925.1	h6.sal.bam	other	2517577	2517577	0	+	1	2	90	72	1.0
CP008925.1	h6.sal.bam	other	2517578	2517578	0	+	1	1	90	73	1.0
CP008925.1	h6.sal.bam	other	2517579	2517579	0	+	0	0	86	73	0.0
CP008925.1	h6.sal.bam	other	2517580	2517580	0	+	1	3	87	73	1.0
CP008925.1	h6.sal.bam	other	2517581	2517581	0	+	2	3	89	70	2.0
CP008925.1	h6.sal.bam	other	2517582	2517582	0	+	1	2	90	71	1.0
CP008925.1	h6.sal.bam	other	2517583	2517583	0	+	4	2	93	69	4.0
CP008925.1	h6.sal.bam	other	2517584	2517584	0	+	3	0	94	67	3.0
CP008925.1	h6.sal.bam	other	2517585	2517585	0	+	2	0	92	67	2.0
CP008925.1	h6.sal.bam	other	2517586	2517586	0	+	3	0	93	70	3.0
CP008925.1	h6.sal.bam	other	2517587	2517587	0	+	1	2	93	70	1.0
CP008925.1	h6.sal.bam	other	2517588	2517588	0	+	3	0	96	72	3.0
CP008925.1	h6.sal.bam	other	2517589	2517589	0	+	2	1	95	75	2.0
CP008925.1	h6.sal.bam	other	2517590	2517590	0	+	1	1	96	74	1.0
CP008925.1	h6.sal.bam	other	2517591	2517591	0	+	0	0	93	76	0.0
CP008925.1	h6.sal.bam	other	2517592	2517592	0	+	2	4	95	77	2.0
CP008925.1	h6.sal.bam	other	2517593	2517593	0	+	1	0	96	73	1.0
CP008925.1	h6.sal.bam	other	2517594	2517594	0	+	0	1	94	75	0.0
CP008925.1	h6.sal.bam	other	2517595	2517595	0	+	0	2	92	76	0.0
CP008925.1	h6.sal.bam	other	2517596	2517596	0	+	0	1	91	74	0.0
CP008925.1	h6.sal.bam	other	2517597	2517597	0	+	1	2	91	75	1.0
CP008925.1	h6.sal.bam	other	2517598	2517598	0	+	0	3	91	74	0.0
CP008925.1	h6.sal.bam	other	2517599	2517599	0	+	0	0	89	73	0.0
CP008925.1	h6.sal.bam	other	2517600	2517600	0	+	1	1	90	73	1.0
CP008925.1	h6.sal.bam	other	2517601	2517601	0	+	2	2	92	74	2.0
CP008925.1	h6.sal.bam	other	2517602	2517602	0	+	0	1	92	72	0.0
CP008925.1	h6.sal.bam	other	2517603	2517603	0	+	1	2	92	74	1.0
CP008925.1	h6.sal.bam	other	2517604	2517604	0	+	1	1	93	72	1.0
CP008925.1	h6.sal.bam	other	2517605	2517605	0	+	2	2	94	72	2.0
CP008925.1	h6.sal.bam	other	2517606	2517606	0	+	0	3	92	70	0.0
CP008925.1	h6.sal.bam	other	2517607	2517607	0	+	1	0	93	68	1.0
CP008925.1	h6.sal.bam	other	2517608	2517608	0	+	2	1	95	69	2.0
CP008925.1	h6.sal.bam	other	2517609	2517609	0	+	0	1	95	68	0.0
CP008925.1	h6.sal.bam	other	2517610	2517610	0	+	0	0	90	67	0.0
CP008925.1	h6.sal.bam	other	2517611	2517611	0	+	2	0	92	69	2.0
CP008925.1	h6.sal.bam	other	2517612	2517612	0	+	1	1	93	70	1.0
CP008925.1	h6.sal.bam	other	2517613	2517613	0	+	1	0	93	69	1.0
CP008925.1	h6.sal.bam	other	2517614	2517614	0	+	1	0	94	69	1.0
CP008925.1	h6.sal.bam	other	2517615	2517615	0	+	0	2	93	70	0.0
CP008925.1	h6.sal.bam	other	2517616	2517616	0	+	2	0	92	68	2.0
CP008925.1	h6.sal.bam	other	2517617	2517617	0	+	1	1	93	68	1.0
CP008925.1	h6.sal.bam	other	2517618	2517618	0	+	0	1	93	71	0.0
CP008925.1	h6.sal.bam	other	2517619	2517619	0	+	2	1	94	70	2.0
CP008925.1	h6.sal.bam	other	2517620	2517620	0	+	0	2	92	72	0.0
CP008925.1	h6.sal.bam	other	2517621	2517621	0	+	2	2	94	71	2.0
CP008925.1	h6.sal.bam	other	2517622	2517622	0	+	1	1	91	69	1.0
CP008925.1	h6.sal.bam	other	2517623	2517623	0	+	0	1	91	68	0.0
CP008925.1	h6.sal.bam	other	2517624	2517624	0	+	0	0	85	68	0.0
CP008925.1	h6.sal.bam	other	2517625	2517625	0	+	1	0	85	69	1.0
CP008925.1	h6.sal.bam	other	2517626	2517626	0	+	0	2	85	71	0.0
CP008925.1	h6.sal.bam	other	2517627	2517627	0	+	0	2	82	70	0.0
CP008925.1	h6.sal.bam	other	2517628	2517628	0	+	0	0	81	68	0.0
CP008925.1	h6.sal.bam	other	2517629	2517629	0	+	1	2	81	73	1.0
CP008925.1	h6.sal.bam	other	2517630	2517630	0	+	2	1	82	72	2.0
CP008925.1	h6.sal.bam	other	2517631	2517631	0	+	1	1	83	71	1.0
CP008925.1	h6.sal.bam	other	2517632	2517632	0	+	2	1	84	70	2.0
CP008925.1	h6.sal.bam	other	2517633	2517633	0	+	2	2	86	69	2.0
CP008925.1	h6.sal.bam	other	2517634	2517634	0	+	0	2	83	70	0.0
CP008925.1	h6.sal.bam	other	2517635	2517635	0	+	1	1	84	70	1.0
CP008925.1	h6.sal.bam	other	2517636	2517636	0	+	0	0	84	70	0.0
CP008925.1	h6.sal.bam	other	2517637	2517637	0	+	2	0	86	70	2.0
CP008925.1	h6.sal.bam	other	2517638	2517638	0	+	1	0	87	70	1.0
CP008925.1	h6.sal.bam	other	2517639	2517639	0	+	1	0	85	70	1.0
CP008925.1	h6.sal.bam	other	2517640	2517640	0	+	1	0	79	70	1.0
CP008925.1	h6.sal.bam	other	2517641	2517641	0	+	0	1	78	74	0.0
CP008925.1	h6.sal.bam	other	2517642	2517642	0	+	2	0	79	74	2.0
CP008925.1	h6.sal.bam	other	2517643	2517643	0	+	0	0	79	74	0.0
CP008925.1	h6.sal.bam	other	2517644	2517644	0	+	1	0	77	74	1.0
CP008925.1	h6.sal.bam	other	2517645	2517645	0	+	1	0	76	76	1.0
CP008925.1	h6.sal.bam	other	2517646	2517646	0	+	1	0	76	76	1.0
CP008925.1	h6.sal.bam	other	2517647	2517647	0	+	2	1	76	76	2.0
CP008925.1	h6.sal.bam	other	2517648	2517648	0	+	1	1	77	75	1.0
CP008925.1	h6.sal.bam	other	2517649	2517649	0	+	5	1	82	78	5.0
CP008925.1	h6.sal.bam	other	2517650	2517650	0	+	0	1	82	77	0.0
CP008925.1	h6.sal.bam	other	2517651	2517651	0	+	0	0	80	83	0.0
CP008925.1	h6.sal.bam	other	2517652	2517652	0	+	3	0	82	83	3.0
CP008925.1	h6.sal.bam	other	2517653	2517653	0	+	1	1	82	85	1.0
CP008925.1	h6.sal.bam	other	2517654	2517654	0	+	0	1	82	84	0.0
CP008925.1	h6.sal.bam	other	2517655	2517655	0	+	0	2	81	83	0.0
CP008925.1	h6.sal.bam	other	2517656	2517656	0	+	2	1	81	81	2.0
CP008925.1	h6.sal.bam	other	2517657	2517657	0	+	2	0	81	80	2.0
CP008925.1	h6.sal.bam	other	2517658	2517658	0	+	1	2	75	81	1.0
CP008925.1	h6.sal.bam	other	2517659	2517659	0	+	1	0	74	79	1.0
CP008925.1	h6.sal.bam	other	2517660	2517660	0	+	0	2	71	84	0.0
CP008925.1	h6.sal.bam	other	2517661	2517661	0	+	1	4	72	82	1.0
CP008925.1	h6.sal.bam	other	2517662	2517662	0	+	1	0	70	81	1.0
CP008925.1	h6.sal.bam	other	2517663	2517663	0	+	0	3	70	81	0.0
CP008925.1	h6.sal.bam	other	2517664	2517664	0	+	2	1	69	82	2.0
CP008925.1	h6.sal.bam	other	2517665	2517665	0	+	1	2	70	81	1.0
CP008925.1	h6.sal.bam	other	2517666	2517666	0	+	0	1	70	85	0.0
CP008925.1	h6.sal.bam	other	2517667	2517667	0	+	1	1	68	86	1.0
CP008925.1	h6.sal.bam	other	2517668	2517668	0	+	0	1	68	85	0.0
CP008925.1	h6.sal.bam	other	2517669	2517669	0	+	2	2	70	84	2.0
CP008925.1	h6.sal.bam	other	2517670	2517670	0	+	2	2	72	84	2.0
CP008925.1	h6.sal.bam	other	2517671	2517671	0	+	1	0	72	82	1.0
CP008925.1	h6.sal.bam	other	2517672	2517672	0	+	0	0	72	83	0.0
CP008925.1	h6.sal.bam	other	2517673	2517673	0	+	0	2	72	83	0.0
CP008925.1	h6.sal.bam	other	2517674	2517674	0	+	2	2	74	83	2.0
CP008925.1	h6.sal.bam	other	2517675	2517675	0	+	0	0	73	83	0.0
CP008925.1	h6.sal.bam	other	2517676	2517676	0	+	1	2	70	86	1.0
CP008925.1	h6.sal.bam	other	2517677	2517677	0	+	1	1	71	84	1.0
CP008925.1	h6.sal.bam	other	2517678	2517678	0	+	2	1	73	83	2.0
CP008925.1	h6.sal.bam	other	2517679	2517679	0	+	0	0	71	85	0.0
CP008925.1	h6.sal.bam	other	2517680	2517680	0	+	0	0	71	85	0.0
CP008925.1	h6.sal.bam	other	2517681	2517681	0	+	3	1	73	88	3.0
CP008925.1	h6.sal.bam	other	2517682	2517682	0	+	2	1	75	87	2.0
CP008925.1	h6.sal.bam	other	2517683	2517683	0	+	3	0	76	88	3.0
CP008925.1	h6.sal.bam	other	2517684	2517684	0	+	1	2	77	89	1.0
CP008925.1	h6.sal.bam	other	2517685	2517685	0	+	1	1	76	88	1.0
CP008925.1	h6.sal.bam	other	2517686	2517686	0	+	2	0	77	87	2.0
CP008925.1	h6.sal.bam	other	2517687	2517687	0	+	0	0	76	87	0.0
CP008925.1	h6.sal.bam	other	2517688	2517688	0	+	1	1	76	88	1.0
CP008925.1	h6.sal.bam	other	2517689	2517689	0	+	0	2	74	88	0.0
CP008925.1	h6.sal.bam	other	2517690	2517690	0	+	1	3	75	86	1.0
CP008925.1	h6.sal.bam	other	2517691	2517691	0	+	2	1	77	84	2.0
CP008925.1	h6.sal.bam	other	2517692	2517692	0	+	1	0	77	83	1.0
CP008925.1	h6.sal.bam	other	2517693	2517693	0	+	7	1	84	83	7.0
CP008925.1	h6.sal.bam	other	2517694	2517694	0	+	2	1	84	82	2.0
CP008925.1	h6.sal.bam	other	2517695	2517695	0	+	1	0	85	83	1.0
CP008925.1	h6.sal.bam	other	2517696	2517696	0	+	0	0	82	83	0.0
CP008925.1	h6.sal.bam	other	2517697	2517697	0	+	1	0	83	87	1.0
CP008925.1	h6.sal.bam	other	2517698	2517698	0	+	1	1	84	87	1.0
CP008925.1	h6.sal.bam	other	2517699	2517699	0	+	1	1	85	94	1.0
CP008925.1	h6.sal.bam	other	2517700	2517700	0	+	2	2	86	94	2.0
CP008925.1	h6.sal.bam	other	2517701	2517701	0	+	1	1	87	94	1.0
CP008925.1	h6.sal.bam	other	2517702	2517702	0	+	3	4	90	94	3.0
CP008925.1	h6.sal.bam	other	2517703	2517703	0	+	2	2	92	90	2.0
CP008925.1	h6.sal.bam	other	2517704	2517704	0	+	3	1	93	89	3.0
CP008925.1	h6.sal.bam	other	2517705	2517705	0	+	0	0	91	88	0.0
CP008925.1	h6.sal.bam	other	2517706	2517706	0	+	1	0	90	88	1.0
CP008925.1	h6.sal.bam	other	2517707	2517707	0	+	3	0	91	91	3.0
CP008925.1	h6.sal.bam	other	2517708	2517708	0	+	1	3	92	91	1.0
CP008925.1	h6.sal.bam	other	2517709	2517709	0	+	0	1	91	88	0.0
CP008925.1	h6.sal.bam	other	2517710	2517710	0	+	0	1	91	87	0.0
CP008925.1	h6.sal.bam	other	2517711	2517711	0	+	0	0	89	87	0.0
CP008925.1	h6.sal.bam	other	2517712	2517712	0	+	1	0	89	89	1.0
CP008925.1	h6.sal.bam	other	2517713	2517713	0	+	2	0	91	89	2.0
CP008925.1	h6.sal.bam	other	2517714	2517714	0	+	1	0	90	89	1.0
CP008925.1	h6.sal.bam	other	2517715	2517715	0	+	0	4	90	89	0.0
CP008925.1	h6.sal.bam	other	2517716	2517716	0	+	1	2	89	86	1.0
CP008925.1	h6.sal.bam	other	2517717	2517717	0	+	0	0	89	84	0.0
CP008925.1	h6.sal.bam	other	2517718	2517718	0	+	4	1	93	86	4.0
CP008925.1	h6.sal.bam	other	2517719	2517719	0	+	0	1	92	85	0.0
CP008925.1	h6.sal.bam	other	2517720	2517720	0	+	0	0	91	85	0.0
CP008925.1	h6.sal.bam	other	2517721	2517721	0	+	0	0	90	85	0.0
CP008925.1	h6.sal.bam	other	2517722	2517722	0	+	1	2	89	86	1.0
CP008925.1	h6.sal.bam	GTTC	2517723	2517723	2517731	+	2	5	85	86	2.0
CP008925.1	h6.sal.bam	other	2517724	2517724	0	+	0	4	85	81	0.0
CP008925.1	h6.sal.bam	GTTC	2517725	2517725	2517731	+	3	0	88	77	3.0
CP008925.1	h6.sal.bam	other	2517726	2517726	0	+	1	0	88	81	1.0
CP008925.1	h6.sal.bam	other	2517727	2517727	0	+	0	2	86	81	0.0
CP008925.1	h6.sal.bam	other	2517728	2517728	0	+	1	0	86	79	1.0
CP008925.1	h6.sal.bam	other	2517729	2517729	0	+	3	0	89	79	3.0
CP008925.1	h6.sal.bam	other	2517730	2517730	0	+	1	0	90	79	1.0
CP008925.1	h6.sal.bam	other	2517731	2517731	0	+	2	0	90	79	2.0
CP008925.1	h6.sal.bam	other	2517732	2517732	0	+	2	1	90	79	2.0
CP008925.1	h6.sal.bam	other	2517733	2517733	0	+	3	0	92	78	3.0
CP008925.1	h6.sal.bam	other	2517734	2517734	0	+	0	6	91	78	0.0
CP008925.1	h6.sal.bam	other	2517735	2517735	0	+	3	1	93	72	3.0
CP008925.1	h6.sal.bam	other	2517736	2517736	0	+	2	2	94	73	2.0
CP008925.1	h6.sal.bam	other	2517737	2517737	0	+	1	1	95	71	1.0
CP008925.1	h6.sal.bam	other	2517738	2517738	0	+	0	3	95	73	0.0
CP008925.1	h6.sal.bam	other	2517739	2517739	0	+	0	1	93	70	0.0
CP008925.1	h6.sal.bam	GTTC	2517740	2517740	2517731	+	0	6	92	71	0.0
CP008925.1	h6.sal.bam	other	2517741	2517741	0	+	1	1	92	67	1.0
CP008925.1	h6.sal.bam	GTTC	2517742	2517742	2517731	+	10	0	101	66	10.0
CP008925.1	h6.sal.bam	other	2517743	2517743	0	+	0	1	101	66	0.0
CP008925.1	h6.sal.bam	other	2517744	2517744	0	+	1	1	99	66	1.0
CP008925.1	h6.sal.bam	other	2517745	2517745	0	+	2	0	101	65	2.0
CP008925.1	h6.sal.bam	other	2517746	2517746	0	+	1	1	101	66	1.0
CP008925.1	h6.sal.bam	other	2517747	2517747	0	+	3	0	103	66	3.0
CP008925.1	h6.sal.bam	other	2517748	2517748	0	+	1	2	104	66	1.0
CP008925.1	h6.sal.bam	other	2517749	2517749	0	+	0	3	102	69	0.0
CP008925.1	h6.sal.bam	other	2517750	2517750	0	+	0	2	99	66	0.0
CP008925.1	h6.sal.bam	other	2517751	2517751	0	+	0	0	99	65	0.0
CP008925.1	h6.sal.bam	other	2517752	2517752	0	+	0	0	99	65	0.0
CP008925.1	h6.sal.bam	other	2517753	2517753	0	+	0	2	97	65	0.0
CP008925.1	h6.sal.bam	other	2517754	2517754	0	+	0	0	97	63	0.0
CP008925.1	h6.sal.bam	other	2517755	2517755	0	+	0	3	97	63	0.0
CP008925.1	h6.sal.bam	other	2517756	2517756	0	+	0	1	95	60	0.0
CP008925.1	h6.sal.bam	other	2517757	2517757	0	+	0	1	94	59	0.0
CP008925.1	h6.sal.bam	other	2517758	2517758	0	+	1	1	91	63	1.0
CP008925.1	h6.sal.bam	other	2517759	2517759	0	+	3	1	94	62	3.0
CP008925.1	h6.sal.bam	other	2517760	2517760	0	+	1	0	94	62	1.0
CP008925.1	h6.sal.bam	other	2517761	2517761	0	+	2	0	94	63	2.0
CP008925.1	h6.sal.bam	other	2517762	2517762	0	+	2	2	92	64	2.0
CP008925.1	h6.sal.bam	other	2517763	2517763	0	+	0	1	92	63	0.0
CP008925.1	h6.sal.bam	other	2517764	2517764	0	+	0	0	92	63	0.0
CP008925.1	h6.sal.bam	other	2517765	2517765	0	+	0	1	92	63	0.0
CP008925.1	h6.sal.bam	other	2517766	2517766	0	+	0	1	91	64	0.0
CP008925.1	h6.sal.bam	other	2517767	2517767	0	+	1	0	84	66	1.0
CP008925.1	h6.sal.bam	other	2517768	2517768	0	+	1	2	85	66	1.0
CP008925.1	h6.sal.bam	other	2517769	2517769	0	+	3	2	86	64	3.0
CP008925.1	h6.sal.bam	other	2517770	2517770	0	+	2	0	88	62	2.0
CP008925.1	h6.sal.bam	other	2517771	2517771	0	+	0	2	88	62	0.0
CP008925.1	h6.sal.bam	other	2517772	2517772	0	+	0	2	87	63	0.0
CP008925.1	h6.sal.bam	other	2517773	2517773	0	+	4	4	89	63	4.0
CP008925.1	h6.sal.bam	other	2517774	2517774	0	+	0	1	87	61	0.0
CP008925.1	h6.sal.bam	other	2517775	2517775	0	+	2	2	89	62	2.0
CP008925.1	h6.sal.bam	other	2517776	2517776	0	+	0	0	88	60	0.0
CP008925.1	h6.sal.bam	other	2517777	2517777	0	+	1	0	86	62	1.0
CP008925.1	h6.sal.bam	other	2517778	2517778	0	+	0	1	84	64	0.0
CP008925.1	h6.sal.bam	other	2517779	2517779	0	+	0	0	77	63	0.0
CP008925.1	h6.sal.bam	other	2517780	2517780	0	+	2	0	79	65	2.0
CP008925.1	h6.sal.bam	other	2517781	2517781	0	+	1	3	80	65	1.0
CP008925.1	h6.sal.bam	other	2517782	2517782	0	+	1	0	80	63	1.0
CP008925.1	h6.sal.bam	other	2517783	2517783	0	+	1	0	81	63	1.0
CP008925.1	h6.sal.bam	other	2517784	2517784	0	+	0	1	81	64	0.0
CP008925.1	h6.sal.bam	other	2517785	2517785	0	+	2	0	83	63	2.0
CP008925.1	h6.sal.bam	other	2517786	2517786	0	+	2	2	85	63	2.0
CP008925.1	h6.sal.bam	other	2517787	2517787	0	+	0	0	84	63	0.0
CP008925.1	h6.sal.bam	other	2517788	2517788	0	+	0	0	82	67	0.0
CP008925.1	h6.sal.bam	other	2517789	2517789	0	+	1	1	82	67	1.0
CP008925.1	h6.sal.bam	other	2517790	2517790	0	+	2	1	84	66	2.0
CP008925.1	h6.sal.bam	other	2517791	2517791	0	+	0	0	83	67	0.0
CP008925.1	h6.sal.bam	other	2517792	2517792	0	+	0	1	83	68	0.0
CP008925.1	h6.sal.bam	other	2517793	2517793	0	+	0	0	79	67	0.0
CP008925.1	h6.sal.bam	other	2517794	2517794	0	+	3	1	82	69	3.0
CP008925.1	h6.sal.bam	other	2517795	2517795	0	+	0	1	82	68	0.0
CP008925.1	h6.sal.bam	other	2517796	2517796	0	+	1	0	82	69	1.0
CP008925.1	h6.sal.bam	other	2517797	2517797	0	+	0	2	82	69	0.0
CP008925.1	h6.sal.bam	other	2517798	2517798	0	+	0	0	80	67	0.0
CP008925.1	h6.sal.bam	other	2517799	2517799	0	+	2	3	79	67	2.0
CP008925.1	h6.sal.bam	other	2517800	2517800	0	+	1	1	79	67	1.0
CP008925.1	h6.sal.bam	other	2517801	2517801	0	+	0	0	79	66	0.0
CP008925.1	h6.sal.bam	other	2517802	2517802	0	+	1	0	80	67	1.0
CP008925.1	h6.sal.bam	other	2517803	2517803	0	+	0	0	79	67	0.0
CP008925.1	h6.sal.bam	other	2517804	2517804	0	+	1	0	76	69	1.0
CP008925.1	h6.sal.bam	other	2517805	2517805	0	+	1	0	77	69	1.0
CP008925.1	h6.sal.bam	other	2517806	2517806	0	+	0	0	75	69	0.0
CP008925.1	h6.sal.bam	other	2517807	2517807	0	+	2	0	75	69	2.0
CP008925.1	h6.sal.bam	other	2517808	2517808	0	+	6	0	78	70	6.0
CP008925.1	h6.sal.bam	other	2517809	2517809	0	+	3	0	81	70	3.0
CP008925.1	h6.sal.bam	other	2517810	2517810	0	+	1	3	79	70	1.0
CP008925.1	h6.sal.bam	other	2517811	2517811	0	+	2	2	79	71	2.0
CP008925.1	h6.sal.bam	other	2517812	2517812	0	+	1	0	79	69	1.0
CP008925.1	h6.sal.bam	other	2517813	2517813	0	+	0	2	79	70	0.0
CP008925.1	h6.sal.bam	other	2517814	2517814	0	+	0	1	79	68	0.0
CP008925.1	h6.sal.bam	other	2517815	2517815	0	+	4	1	82	69	4.0
CP008925.1	h6.sal.bam	other	2517816	2517816	0	+	2	0	84	69	2.0
CP008925.1	h6.sal.bam	other	2517817	2517817	0	+	0	1	74	69	0.0
CP008925.1	h6.sal.bam	other	2517818	2517818	0	+	1	0	75	68	1.0
CP008925.1	h6.sal.bam	other	2517819	2517819	0	+	3	0	77	71	3.0
CP008925.1	h6.sal.bam	other	2517820	2517820	0	+	3	1	78	72	3.0
CP008925.1	h6.sal.bam	other	2517821	2517821	0	+	0	1	77	71	0.0
CP008925.1	h6.sal.bam	other	2517822	2517822	0	+	3	2	76	71	3.0
CP008925.1	h6.sal.bam	other	2517823	2517823	0	+	1	3	77	70	1.0
CP008925.1	h6.sal.bam	other	2517824	2517824	0	+	1	0	78	67	1.0
CP008925.1	h6.sal.bam	other	2517825	2517825	0	+	1	1	78	67	1.0
CP008925.1	h6.sal.bam	other	2517826	2517826	0	+	2	0	80	67	2.0
CP008925.1	h6.sal.bam	other	2517827	2517827	0	+	1	0	81	68	1.0
CP008925.1	h6.sal.bam	other	2517828	2517828	0	+	2	0	83	68	2.0
CP008925.1	h6.sal.bam	other	2517829	2517829	0	+	1	1	84	70	1.0
CP008925.1	h6.sal.bam	other	2517830	2517830	0	+	1	1	85	69	1.0
CP008925.1	h6.sal.bam	other	2517831	2517831	0	+	0	1	85	70	0.0
CP008925.1	h6.sal.bam	other	2517832	2517832	0	+	0	2	84	70	0.0
CP008925.1	h6.sal.bam	other	2517833	2517833	0	+	0	0	84	68	0.0
CP008925.1	h6.sal.bam	other	2517834	2517834	0	+	0	1	81	70	0.0
CP008925.1	h6.sal.bam	other	2517835	2517835	0	+	1	1	77	70	1.0
CP008925.1	h6.sal.bam	other	2517836	2517836	0	+	1	2	78	74	1.0
CP008925.1	h6.sal.bam	other	2517837	2517837	0	+	2	1	80	72	2.0
CP008925.1	h6.sal.bam	other	2517838	2517838	0	+	0	1	80	71	0.0
CP008925.1	h6.sal.bam	other	2517839	2517839	0	+	2	1	82	70	2.0
CP008925.1	h6.sal.bam	other	2517840	2517840	0	+	0	0	82	70	0.0
CP008925.1	h6.sal.bam	other	2517841	2517841	0	+	0	3	82	73	0.0
CP008925.1	h6.sal.bam	other	2517842	2517842	0	+	1	0	78	70	1.0
CP008925.1	h6.sal.bam	other	2517843	2517843	0	+	1	0	79	72	1.0
CP008925.1	h6.sal.bam	other	2517844	2517844	0	+	0	1	79	73	0.0
CP008925.1	h6.sal.bam	other	2517845	2517845	0	+	1	1	78	73	1.0
CP008925.1	h6.sal.bam	other	2517846	2517846	0	+	1	1	79	73	1.0
CP008925.1	h6.sal.bam	other	2517847	2517847	0	+	0	2	79	72	0.0
CP008925.1	h6.sal.bam	other	2517848	2517848	0	+	2	2	77	70	2.0
CP008925.1	h6.sal.bam	other	2517849	2517849	0	+	0	2	75	68	0.0
CP008925.1	h6.sal.bam	other	2517850	2517850	0	+	0	0	75	66	0.0
CP008925.1	h6.sal.bam	other	2517851	2517851	0	+	1	2	76	66	1.0
CP008925.1	h6.sal.bam	other	2517852	2517852	0	+	4	2	79	64	4.0
CP008925.1	h6.sal.bam	other	2517853	2517853	0	+	2	0	80	65	2.0
CP008925.1	h6.sal.bam	other	2517854	2517854	0	+	0	2	80	65	0.0
CP008925.1	h6.sal.bam	other	2517855	2517855	0	+	1	0	79	65	1.0
CP008925.1	h6.sal.bam	other	2517856	2517856	0	+	1	1	79	66	1.0
CP008925.1	h6.sal.bam	other	2517857	2517857	0	+	0	1	79	65	0.0
CP008925.1	h6.sal.bam	other	2517858	2517858	0	+	2	0	80	65	2.0
CP008925.1	h6.sal.bam	other	2517859	2517859	0	+	1	0	79	67	1.0
CP008925.1	h6.sal.bam	other	2517860	2517860	0	+	1	2	80	67	1.0
CP008925.1	h6.sal.bam	other	2517861	2517861	0	+	1	1	80	65	1.0
CP008925.1	h6.sal.bam	other	2517862	2517862	0	+	3	3	83	64	3.0
CP008925.1	h6.sal.bam	other	2517863	2517863	0	+	0	1	83	61	0.0
CP008925.1	h6.sal.bam	other	2517864	2517864	0	+	1	1	83	62	1.0
CP008925.1	h6.sal.bam	other	2517865	2517865	0	+	0	0	81	61	0.0
CP008925.1	h6.sal.bam	other	2517866	2517866	0	+	0	2	81	61	0.0
CP008925.1	h6.sal.bam	other	2517867	2517867	0	+	0	0	81	66	0.0
CP008925.1	h6.sal.bam	other	2517868	2517868	0	+	0	2	81	66	0.0
CP008925.1	h6.sal.bam	other	2517869	2517869	0	+	2	0	80	65	2.0
CP008925.1	h6.sal.bam	other	2517870	2517870	0	+	2	2	82	66	2.0
CP008925.1	h6.sal.bam	other	2517871	2517871	0	+	1	0	82	67	1.0
CP008925.1	h6.sal.bam	other	2517872	2517872	0	+	1	0	83	67	1.0
CP008925.1	h6.sal.bam	other	2517873	2517873	0	+	0	0	82	68	0.0
CP008925.1	h6.sal.bam	other	2517874	2517874	0	+	1	3	82	69	1.0
CP008925.1	h6.sal.bam	other	2517875	2517875	0	+	0	1	80	66	0.0
CP008925.1	h6.sal.bam	other	2517876	2517876	0	+	1	0	80	69	1.0
CP008925.1	h6.sal.bam	other	2517877	2517877	0	+	1	2	81	69	1.0
CP008925.1	h6.sal.bam	other	2517878	2517878	0	+	0	0	81	67	0.0
CP008925.1	h6.sal.bam	other	2517879	2517879	0	+	0	0	79	70	0.0
CP008925.1	h6.sal.bam	other	2517880	2517880	0	+	2	0	81	70	2.0
CP008925.1	h6.sal.bam	other	2517881	2517881	0	+	0	1	81	70	0.0
CP008925.1	h6.sal.bam	other	2517882	2517882	0	+	0	0	73	72	0.0
CP008925.1	h6.sal.bam	other	2517883	2517883	0	+	1	1	71	75	1.0
CP008925.1	h6.sal.bam	other	2517884	2517884	0	+	1	2	69	74	1.0
CP008925.1	h6.sal.bam	other	2517885	2517885	0	+	2	2	71	73	2.0
CP008925.1	h6.sal.bam	other	2517886	2517886	0	+	0	1	71	71	0.0
CP008925.1	h6.sal.bam	other	2517887	2517887	0	+	1	0	71	72	1.0
CP008925.1	h6.sal.bam	other	2517888	2517888	0	+	0	0	70	74	0.0
CP008925.1	h6.sal.bam	other	2517889	2517889	0	+	1	2	71	74	1.0
CP008925.1	h6.sal.bam	other	2517890	2517890	0	+	1	1	68	72	1.0
CP008925.1	h6.sal.bam	other	2517891	2517891	0	+	0	0	67	71	0.0
CP008925.1	h6.sal.bam	other	2517892	2517892	0	+	1	0	68	72	1.0
CP008925.1	h6.sal.bam	other	2517893	2517893	0	+	0	4	57	72	0.0
CP008925.1	h6.sal.bam	other	2517894	2517894	0	+	1	0	58	71	1.0
CP008925.1	h6.sal.bam	other	2517895	2517895	0	+	0	0	58	73	0.0
CP008925.1	h6.sal.bam	other	2517896	2517896	0	+	1	0	59	73	1.0
CP008925.1	h6.sal.bam	other	2517897	2517897	0	+	2	1	60	74	2.0
CP008925.1	h6.sal.bam	other	2517898	2517898	0	+	2	0	61	73	2.0
CP008925.1	h6.sal.bam	other	2517899	2517899	0	+	0	0	61	73	0.0
CP008925.1	h6.sal.bam	other	2517900	2517900	0	+	0	1	60	76	0.0
CP008925.1	h6.sal.bam	other	2517901	2517901	0	+	2	4	60	75	2.0
CP008925.1	h6.sal.bam	other	2517902	2517902	0	+	3	0	62	71	3.0
CP008925.1	h6.sal.bam	other	2517903	2517903	0	+	1	1	60	71	1.0
CP008925.1	h6.sal.bam	other	2517904	2517904	0	+	0	1	60	72	0.0
CP008925.1	h6.sal.bam	other	2517905	2517905	0	+	1	1	61	71	1.0
CP008925.1	h6.sal.bam	other	2517906	2517906	0	+	2	1	63	70	2.0
CP008925.1	h6.sal.bam	other	2517907	2517907	0	+	2	0	65	70	2.0
CP008925.1	h6.sal.bam	other	2517908	2517908	0	+	1	2	66	70	1.0
CP008925.1	h6.sal.bam	other	2517909	2517909	0	+	1	2	67	68	1.0
CP008925.1	h6.sal.bam	other	2517910	2517910	0	+	0	3	65	67	0.0
CP008925.1	h6.sal.bam	other	2517911	2517911	0	+	0	0	65	65	0.0
CP008925.1	h6.sal.bam	other	2517912	2517912	0	+	1	0	63	69	1.0
CP008925.1	h6.sal.bam	other	2517913	2517913	0	+	0	1	63	69	0.0
CP008925.1	h6.sal.bam	other	2517914	2517914	0	+	1	3	63	68	1.0
CP008925.1	h6.sal.bam	other	2517915	2517915	0	+	4	0	67	66	4.0
CP008925.1	h6.sal.bam	other	2517916	2517916	0	+	2	1	69	66	2.0
CP008925.1	h6.sal.bam	other	2517917	2517917	0	+	0	2	68	65	0.0
CP008925.1	h6.sal.bam	other	2517918	2517918	0	+	1	1	68	66	1.0
CP008925.1	h6.sal.bam	other	2517919	2517919	0	+	1	1	68	65	1.0
CP008925.1	h6.sal.bam	other	2517920	2517920	0	+	1	0	68	64	1.0
CP008925.1	h6.sal.bam	other	2517921	2517921	0	+	0	0	68	64	0.0
CP008925.1	h6.sal.bam	other	2517922	2517922	0	+	0	0	68	65	0.0
CP008925.1	h6.sal.bam	other	2517923	2517923	0	+	0	0	66	65	0.0
CP008925.1	h6.sal.bam	other	2517924	2517924	0	+	1	0	67	68	1.0
CP008925.1	h6.sal.bam	other	2517925	2517925	0	+	0	2	67	68	0.0
CP008925.1	h6.sal.bam	other	2517926	2517926	0	+	1	0	63	67	1.0
CP008925.1	h6.sal.bam	other	2517927	2517927	0	+	0	0	62	68	0.0
CP008925.1	h6.sal.bam	other	2517928	2517928	0	+	1	1	63	70	1.0
CP008925.1	h6.sal.bam	other	2517929	2517929	0	+	2	2	65	69	2.0
CP008925.1	h6.sal.bam	other	2517930	2517930	0	+	2	0	66	67	2.0
CP008925.1	h6.sal.bam	other	2517931	2517931	0	+	0	0	65	73	0.0
CP008925.1	h6.sal.bam	other	2517932	2517932	0	+	0	1	63	75	0.0
CP008925.1	h6.sal.bam	other	2517933	2517933	0	+	1	2	64	74	1.0
CP008925.1	h6.sal.bam	other	2517934	2517934	0	+	0	0	63	73	0.0
CP008925.1	h6.sal.bam	other	2517935	2517935	0	+	1	1	62	75	1.0
CP008925.1	h6.sal.bam	other	2517936	2517936	0	+	0	0	59	75	0.0
CP008925.1	h6.sal.bam	other	2517937	2517937	0	+	0	0	59	77	0.0
CP008925.1	h6.sal.bam	other	2517938	2517938	0	+	0	1	58	77	0.0
CP008925.1	h6.sal.bam	other	2517939	2517939	0	+	0	0	58	76	0.0
CP008925.1	h6.sal.bam	other	2517940	2517940	0	+	0	3	58	76	0.0
CP008925.1	h6.sal.bam	other	2517941	2517941	0	+	1	4	58	74	1.0
CP008925.1	h6.sal.bam	other	2517942	2517942	0	+	0	1	58	70	0.0
CP008925.1	h6.sal.bam	other	2517943	2517943	0	+	2	0	59	69	2.0
CP008925.1	h6.sal.bam	other	2517944	2517944	0	+	1	1	60	69	1.0
CP008925.1	h6.sal.bam	other	2517945	2517945	0	+	1	2	58	70	1.0
CP008925.1	h6.sal.bam	other	2517946	2517946	0	+	0	1	57	68	0.0
CP008925.1	h6.sal.bam	other	2517947	2517947	0	+	2	1	59	67	2.0
CP008925.1	h6.sal.bam	other	2517948	2517948	0	+	0	0	58	67	0.0
CP008925.1	h6.sal.bam	other	2517949	2517949	0	+	0	3	58	70	0.0
CP008925.1	h6.sal.bam	other	2517950	2517950	0	+	3	1	61	67	3.0
CP008925.1	h6.sal.bam	other	2517951	2517951	0	+	0	0	60	68	0.0
CP008925.1	h6.sal.bam	other	2517952	2517952	0	+	0	0	59	68	0.0
CP008925.1	h6.sal.bam	other	2517953	2517953	0	+	0	3	59	68	0.0
CP008925.1	h6.sal.bam	other	2517954	2517954	0	+	1	2	58	65	1.0
CP008925.1	h6.sal.bam	other	2517955	2517955	0	+	3	0	61	63	3.0
CP008925.1	h6.sal.bam	other	2517956	2517956	0	+	0	1	61	63	0.0
CP008925.1	h6.sal.bam	other	2517957	2517957	0	+	3	3	64	62	3.0
CP008925.1	h6.sal.bam	other	2517958	2517958	0	+	3	0	65	63	6.0
CP008925.1	h6.sal.bam	other	2517959	2517959	0	+	1	1	66	68	2.0
CP008925.1	h6.sal.bam	other	2517960	2517960	0	+	1	3	65	67	2.0
CP008925.1	h6.sal.bam	other	2517961	2517961	0	+	0	0	63	66	0.0
CP008925.1	h6.sal.bam	other	2517962	2517962	0	+	0	2	63	67	0.0
CP008925.1	h6.sal.bam	other	2517963	2517963	0	+	0	0	63	69	0.0
CP008925.1	h6.sal.bam	other	2517964	2517964	0	+	2	0	65	71	2.0
CP008925.1	h6.sal.bam	other	2517965	2517965	0	+	1	0	65	72	1.0
CP008925.1	h6.sal.bam	other	2517966	2517966	0	+	2	1	66	72	2.0
CP008925.1	h6.sal.bam	other	2517967	2517967	0	+	1	0	67	73	1.0
CP008925.1	h6.sal.bam	other	2517968	2517968	0	+	0	2	65	73	0.0
CP008925.1	h6.sal.bam	other	2517969	2517969	0	+	1	2	66	73	1.0
CP008925.1	h6.sal.bam	other	2517970	2517970	0	+	0	1	66	71	0.0
CP008925.1	h6.sal.bam	other	2517971	2517971	0	+	0	0	64	70	0.0
CP008925.1	h6.sal.bam	other	2517972	2517972	0	+	1	0	63	70	1.0
CP008925.1	h6.sal.bam	other	2517973	2517973	0	+	1	3	64	70	1.0
CP008925.1	h6.sal.bam	other	2517974	2517974	0	+	0	0	64	68	0.0
CP008925.1	h6.sal.bam	other	2517975	2517975	0	+	1	0	65	72	1.0
CP008925.1	h6.sal.bam	other	2517976	2517976	0	+	1	0	61	72	1.0
CP008925.1	h6.sal.bam	other	2517977	2517977	0	+	0	0	60	74	0.0
CP008925.1	h6.sal.bam	other	2517978	2517978	0	+	0	2	60	75	0.0
CP008925.1	h6.sal.bam	other	2517979	2517979	0	+	0	0	60	73	0.0
CP008925.1	h6.sal.bam	other	2517980	2517980	0	+	1	0	56	73	1.0
CP008925.1	h6.sal.bam	other	2517981	2517981	0	+	1	1	57	73	1.0
CP008925.1	h6.sal.bam	other	2517982	2517982	0	+	2	0	59	74	2.0
CP008925.1	h6.sal.bam	other	2517983	2517983	0	+	0	1	57	74	0.0
CP008925.1	h6.sal.bam	other	2517984	2517984	0	+	0	1	57	74	0.0
CP008925.1	h6.sal.bam	other	2517985	2517985	0	+	1	2	58	75	1.0
CP008925.1	h6.sal.bam	other	2517986	2517986	0	+	0	3	57	74	0.0
CP008925.1	h6.sal.bam	other	2517987	2517987	0	+	0	0	57	71	0.0
CP008925.1	h6.sal.bam	other	2517988	2517988	0	+	1	0	58	71	1.0
CP008925.1	h6.sal.bam	other	2517989	2517989	0	+	3	1	56	72	3.0
CP008925.1	h6.sal.bam	other	2517990	2517990	0	+	0	0	54	71	0.0
CP008925.1	h6.sal.bam	other	2517991	2517991	0	+	1	1	55	71	1.0
CP008925.1	h6.sal.bam	other	2517992	2517992	0	+	2	2	57	70	2.0
CP008925.1	h6.sal.bam	other	2517993	2517993	0	+	0	0	55	70	0.0
CP008925.1	h6.sal.bam	other	2517994	2517994	0	+	0	0	55	71	0.0
CP008925.1	h6.sal.bam	other	2517995	2517995	0	+	2	1	56	72	2.0
CP008925.1	h6.sal.bam	other	2517996	2517996	0	+	1	0	57	71	1.0
CP008925.1	h6.sal.bam	other	2517997	2517997	0	+	0	3	57	71	0.0
CP008925.1	h6.sal.bam	other	2517998	2517998	0	+	1	0	58	69	1.0
CP008925.1	h6.sal.bam	other	2517999	2517999	0	+	0	1	57	69	0.0
CP008925.1	h6.sal.bam	other	2518000	2518000	0	+	0	0	57	68	0.0
CP008925.1	h6.sal.bam	other	2518001	2518001	0	+	2	1	58	69	2.0
CP008925.1	h6.sal.bam	other	2518002	2518002	0	+	0	2	57	69	0.0
CP008925.1	h6.sal.bam	other	2518003	2518003	0	+	0	2	55	69	0.0
CP008925.1	h6.sal.bam	other	2518004	2518004	0	+	1	3	56	67	1.0
CP008925.1	h6.sal.bam	other	2518005	2518005	0	+	1	0	55	66	1.0
CP008925.1	h6.sal.bam	other	2518006	2518006	0	+	0	2	55	66	0.0
CP008925.1	h6.sal.bam	other	2518007	2518007	0	+	0	0	53	65	0.0
CP008925.1	h6.sal.bam	other	2518008	2518008	0	+	0	1	53	65	0.0
CP008925.1	h6.sal.bam	other	2518009	2518009	0	+	2	2	55	66	2.0
CP008925.1	h6.sal.bam	other	2518010	2518010	0	+	0	1	55	64	0.0
CP008925.1	h6.sal.bam	other	2518011	2518011	0	+	1	2	56	65	1.0
CP008925.1	h6.sal.bam	other	2518012	2518012	0	+	1	0	57	65	1.0
CP008925.1	h6.sal.bam	other	2518013	2518013	0	+	1	0	58	65	1.0
CP008925.1	h6.sal.bam	other	2518014	2518014	0	+	5	1	63	65	5.0
CP008925.1	h6.sal.bam	other	2518015	2518015	0	+	0	0	63	64	0.0
CP008925.1	h6.sal.bam	other	2518016	2518016	0	+	1	0	59	64	1.0
CP008925.1	h6.sal.bam	other	2518017	2518017	0	+	3	0	61	64	3.0
CP008925.1	h6.sal.bam	other	2518018	2518018	0	+	2	2	63	64	2.0
CP008925.1	h6.sal.bam	other	2518019	2518019	0	+	0	0	63	62	0.0
CP008925.1	h6.sal.bam	other	2518020	2518020	0	+	5	0	68	64	5.0
CP008925.1	h6.sal.bam	other	2518021	2518021	0	+	0	0	66	66	0.0
CP008925.1	h6.sal.bam	other	2518022	2518022	0	+	0	1	66	66	0.0
CP008925.1	h6.sal.bam	other	2518023	2518023	0	+	1	3	67	65	1.0
CP008925.1	h6.sal.bam	other	2518024	2518024	0	+	2	1	69	62	2.0
CP008925.1	h6.sal.bam	other	2518025	2518025	0	+	0	1	67	62	0.0
CP008925.1	h6.sal.bam	other	2518026	2518026	0	+	0	0	67	63	0.0
CP008925.1	h6.sal.bam	other	2518027	2518027	0	+	0	0	67	64	0.0
CP008925.1	h6.sal.bam	other	2518028	2518028	0	+	4	1	71	65	4.0
CP008925.1	h6.sal.bam	other	2518029	2518029	0	+	1	0	70	64	1.0
CP008925.1	h6.sal.bam	other	2518030	2518030	0	+	1	1	69	64	1.0
CP008925.1	h6.sal.bam	other	2518031	2518031	0	+	0	1	69	63	0.0
CP008925.1	h6.sal.bam	other	2518032	2518032	0	+	3	1	66	62	3.0
CP008925.1	h6.sal.bam	other	2518033	2518033	0	+	0	5	66	61	0.0
CP008925.1	h6.sal.bam	other	2518034	2518034	0	+	0	0	65	56	0.0
CP008925.1	h6.sal.bam	other	2518035	2518035	0	+	1	2	65	56	1.0
CP008925.1	h6.sal.bam	other	2518036	2518036	0	+	1	1	66	60	1.0
CP008925.1	h6.sal.bam	other	2518037	2518037	0	+	0	5	66	60	0.0
CP008925.1	h6.sal.bam	other	2518038	2518038	0	+	2	2	68	58	2.0
CP008925.1	h6.sal.bam	other	2518039	2518039	0	+	1	1	67	56	1.0
CP008925.1	h6.sal.bam	other	2518040	2518040	0	+	0	0	66	55	0.0
CP008925.1	h6.sal.bam	other	2518041	2518041	0	+	0	2	64	55	0.0
CP008925.1	h6.sal.bam	other	2518042	2518042	0	+	0	0	63	55	0.0
CP008925.1	h6.sal.bam	other	2518043	2518043	0	+	1	2	64	57	1.0
CP008925.1	h6.sal.bam	other	2518044	2518044	0	+	1	0	64	55	1.0
CP008925.1	h6.sal.bam	other	2518045	2518045	0	+	0	0	64	56	0.0
CP008925.1	h6.sal.bam	other	2518046	2518046	0	+	4	0	68	57	4.0
CP008925.1	h6.sal.bam	other	2518047	2518047	0	+	0	0	66	57	0.0
CP008925.1	h6.sal.bam	other	2518048	2518048	0	+	2	0	68	57	2.0
CP008925.1	h6.sal.bam	other	2518049	2518049	0	+	3	5	71	57	3.0
CP008925.1	h6.sal.bam	other	2518050	2518050	0	+	0	1	69	53	0.0
CP008925.1	h6.sal.bam	other	2518051	2518051	0	+	0	1	69	52	0.0
CP008925.1	h6.sal.bam	other	2518052	2518052	0	+	1	1	70	53	1.0
CP008925.1	h6.sal.bam	other	2518053	2518053	0	+	0	0	70	54	0.0
CP008925.1	h6.sal.bam	other	2518054	2518054	0	+	3	0	73	54	3.0
CP008925.1	h6.sal.bam	other	2518055	2518055	0	+	1	0	72	56	1.0
CP008925.1	h6.sal.bam	other	2518056	2518056	0	+	0	2	69	56	0.0
CP008925.1	h6.sal.bam	other	2518057	2518057	0	+	0	0	69	54	0.0
CP008925.1	h6.sal.bam	other	2518058	2518058	0	+	1	2	70	54	1.0
CP008925.1	h6.sal.bam	other	2518059	2518059	0	+	1	2	71	52	1.0
CP008925.1	h6.sal.bam	other	2518060	2518060	0	+	1	1	72	51	1.0
CP008925.1	h6.sal.bam	other	2518061	2518061	0	+	0	0	72	50	0.0
CP008925.1	h6.sal.bam	other	2518062	2518062	0	+	0	0	72	51	0.0
CP008925.1	h6.sal.bam	other	2518063	2518063	0	+	0	0	71	51	0.0
CP008925.1	h6.sal.bam	other	2518064	2518064	0	+	1	0	69	51	1.0
CP008925.1	h6.sal.bam	other	2518065	2518065	0	+	1	0	70	51	1.0
CP008925.1	h6.sal.bam	other	2518066	2518066	0	+	3	0	70	51	3.0
CP008925.1	h6.sal.bam	other	2518067	2518067	0	+	0	3	70	51	0.0
CP008925.1	h6.sal.bam	other	2518068	2518068	0	+	2	0	72	52	2.0
CP008925.1	h6.sal.bam	other	2518069	2518069	0	+	1	0	71	52	1.0
CP008925.1	h6.sal.bam	other	2518070	2518070	0	+	3	0	73	54	3.0
CP008925.1	h6.sal.bam	other	2518071	2518071	0	+	1	1	73	55	1.0
CP008925.1	h6.sal.bam	other	2518072	2518072	0	+	0	1	73	54	0.0
CP008925.1	h6.sal.bam	other	2518073	2518073	0	+	0	1	72	53	0.0
CP008925.1	h6.sal.bam	other	2518074	2518074	0	+	1	0	73	52	1.0
CP008925.1	h6.sal.bam	other	2518075	2518075	0	+	0	1	73	52	0.0
CP008925.1	h6.sal.bam	other	2518076	2518076	0	+	0	1	72	52	0.0
CP008925.1	h6.sal.bam	other	2518077	2518077	0	+	1	0	73	53	1.0
CP008925.1	h6.sal.bam	other	2518078	2518078	0	+	0	1	73	53	0.0
CP008925.1	h6.sal.bam	other	2518079	2518079	0	+	1	1	73	53	1.0
CP008925.1	h6.sal.bam	other	2518080	2518080	0	+	1	0	73	53	1.0
CP008925.1	h6.sal.bam	other	2518081	2518081	0	+	2	2	73	55	2.0
CP008925.1	h6.sal.bam	other	2518082	2518082	0	+	0	0	73	53	0.0
CP008925.1	h6.sal.bam	other	2518083	2518083	0	+	0	2	73	54	0.0
CP008925.1	h6.sal.bam	other	2518084	2518084	0	+	0	1	73	55	0.0
CP008925.1	h6.sal.bam	other	2518085	2518085	0	+	0	1	70	55	0.0
CP008925.1	h6.sal.bam	other	2518086	2518086	0	+	1	2	71	54	1.0
CP008925.1	h6.sal.bam	GTTC	2518087	2518087	2518095	+	1	0	72	53	1.0
CP008925.1	h6.sal.bam	other	2518088	2518088	0	+	2	0	69	54	2.0
CP008925.1	h6.sal.bam	GTTC	2518089	2518089	2518095	+	2	0	71	56	2.0
CP008925.1	h6.sal.bam	other	2518090	2518090	0	+	2	0	73	59	2.0
CP008925.1	h6.sal.bam	other	2518091	2518091	0	+	1	0	73	61	1.0
CP008925.1	h6.sal.bam	other	2518092	2518092	0	+	2	0	70	62	2.0
CP008925.1	h6.sal.bam	other	2518093	2518093	0	+	3	0	73	62	3.0
CP008925.1	h6.sal.bam	other	2518094	2518094	0	+	1	3	74	63	1.0
CP008925.1	h6.sal.bam	other	2518095	2518095	0	+	2	1	71	60	2.0
CP008925.1	h6.sal.bam	other	2518096	2518096	0	+	0	0	71	59	0.0
CP008925.1	h6.sal.bam	other	2518097	2518097	0	+	3	0	73	59	3.0
CP008925.1	h6.sal.bam	other	2518098	2518098	0	+	1	0	72	59	1.0
CP008925.1	h6.sal.bam	other	2518099	2518099	0	+	0	1	72	59	0.0
CP008925.1	h6.sal.bam	other	2518100	2518100	0	+	0	2	72	58	0.0
CP008925.1	h6.sal.bam	other	2518101	2518101	0	+	0	1	72	57	0.0
CP008925.1	h6.sal.bam	GTTC	2518102	2518102	2518110	+	0	0	70	58	0.0
CP008925.1	h6.sal.bam	other	2518103	2518103	0	+	1	1	64	59	1.0
CP008925.1	h6.sal.bam	GTTC;GTTC	2518104	2518104	2518095;2518110	+	1	0	65	59	1.0
CP008925.1	h6.sal.bam	other	2518105	2518105	0	+	2	0	67	59	2.0
CP008925.1	h6.sal.bam	GTTC	2518106	2518106	2518095	+	1	1	68	59	1.0
CP008925.1	h6.sal.bam	other	2518107	2518107	0	+	0	1	68	60	0.0
CP008925.1	h6.sal.bam	other	2518108	2518108	0	+	0	3	68	59	0.0
CP008925.1	h6.sal.bam	other	2518109	2518109	0	+	0	1	68	61	0.0
CP008925.1	h6.sal.bam	other	2518110	2518110	0	+	2	0	69	65	2.0
CP008925.1	h6.sal.bam	other	2518111	2518111	0	+	0	0	68	65	0.0
CP008925.1	h6.sal.bam	other	2518112	2518112	0	+	1	2	68	66	1.0
CP008925.1	h6.sal.bam	other	2518113	2518113	0	+	2	0	68	64	2.0
CP008925.1	h6.sal.bam	other	2518114	2518114	0	+	0	1	67	64	0.0
CP008925.1	h6.sal.bam	other	2518115	2518115	0	+	0	0	67	65	0.0
CP008925.1	h6.sal.bam	other	2518116	2518116	0	+	1	2	68	69	1.0
CP008925.1	h6.sal.bam	other	2518117	2518117	0	+	2	2	70	67	2.0
CP008925.1	h6.sal.bam	other	2518118	2518118	0	+	1	0	70	68	1.0
CP008925.1	h6.sal.bam	GTTC	2518119	2518119	2518110	+	4	1	73	69	4.0
CP008925.1	h6.sal.bam	other	2518120	2518120	0	+	4	1	73	69	4.0
CP008925.1	h6.sal.bam	GTTC	2518121	2518121	2518110	+	3	0	76	68	3.0
CP008925.1	h6.sal.bam	other	2518122	2518122	0	+	3	0	78	68	3.0
CP008925.1	h6.sal.bam	other	2518123	2518123	0	+	0	0	76	68	0.0
CP008925.1	h6.sal.bam	other	2518124	2518124	0	+	3	1	77	70	3.0
CP008925.1	h6.sal.bam	other	2518125	2518125	0	+	1	2	78	72	1.0
CP008925.1	h6.sal.bam	other	2518126	2518126	0	+	1	0	75	71	1.0
CP008925.1	h6.sal.bam	other	2518127	2518127	0	+	1	3	76	73	1.0
CP008925.1	h6.sal.bam	other	2518128	2518128	0	+	0	0	76	71	0.0
CP008925.1	h6.sal.bam	other	2518129	2518129	0	+	1	1	77	71	1.0
CP008925.1	h6.sal.bam	other	2518130	2518130	0	+	1	0	77	70	1.0
CP008925.1	h6.sal.bam	other	2518131	2518131	0	+	2	0	79	71	2.0
CP008925.1	h6.sal.bam	other	2518132	2518132	0	+	1	0	79	71	1.0
CP008925.1	h6.sal.bam	other	2518133	2518133	0	+	0	1	79	71	0.0
CP008925.1	h6.sal.bam	other	2518134	2518134	0	+	0	1	78	71	0.0
CP008925.1	h6.sal.bam	other	2518135	2518135	0	+	0	0	77	74	0.0
CP008925.1	h6.sal.bam	other	2518136	2518136	0	+	1	0	78	76	1.0
CP008925.1	h6.sal.bam	other	2518137	2518137	0	+	3	0	81	77	3.0
CP008925.1	h6.sal.bam	other	2518138	2518138	0	+	0	0	80	77	0.0
CP008925.1	h6.sal.bam	other	2518139	2518139	0	+	0	0	76	77	0.0
CP008925.1	h6.sal.bam	other	2518140	2518140	0	+	0	0	76	81	0.0
CP008925.1	h6.sal.bam	other	2518141	2518141	0	+	0	3	76	82	0.0
CP008925.1	h6.sal.bam	other	2518142	2518142	0	+	2	1	78	79	2.0
CP008925.1	h6.sal.bam	other	2518143	2518143	0	+	0	1	76	78	0.0
CP008925.1	h6.sal.bam	other	2518144	2518144	0	+	0	2	76	77	0.0
CP008925.1	h6.sal.bam	other	2518145	2518145	0	+	2	1	75	78	2.0
CP008925.1	h6.sal.bam	other	2518146	2518146	0	+	2	0	76	77	2.0
CP008925.1	h6.sal.bam	other	2518147	2518147	0	+	1	0	76	77	1.0
CP008925.1	h6.sal.bam	other	2518148	2518148	0	+	1	0	77	77	1.0
CP008925.1	h6.sal.bam	other	2518149	2518149	0	+	0	0	77	79	0.0
CP008925.1	h6.sal.bam	other	2518150	2518150	0	+	1	2	78	80	1.0
CP008925.1	h6.sal.bam	other	2518151	2518151	0	+	1	1	78	79	1.0
CP008925.1	h6.sal.bam	other	2518152	2518152	0	+	2	1	80	79	2.0
CP008925.1	h6.sal.bam	other	2518153	2518153	0	+	0	0	80	79	0.0
CP008925.1	h6.sal.bam	other	2518154	2518154	0	+	1	0	79	79	1.0
CP008925.1	h6.sal.bam	other	2518155	2518155	0	+	2	2	79	79	2.0
CP008925.1	h6.sal.bam	other	2518156	2518156	0	+	1	0	80	77	1.0
CP008925.1	h6.sal.bam	other	2518157	2518157	0	+	3	1	83	78	3.0
CP008925.1	h6.sal.bam	other	2518158	2518158	0	+	0	3	83	78	0.0
CP008925.1	h6.sal.bam	other	2518159	2518159	0	+	2	1	85	75	2.0
CP008925.1	h6.sal.bam	other	2518160	2518160	0	+	0	1	85	74	0.0
CP008925.1	h6.sal.bam	other	2518161	2518161	0	+	2	0	86	73	2.0
CP008925.1	h6.sal.bam	other	2518162	2518162	0	+	0	1	85	73	0.0
CP008925.1	h6.sal.bam	other	2518163	2518163	0	+	0	3	83	77	0.0
CP008925.1	h6.sal.bam	other	2518164	2518164	0	+	0	3	80	77	0.0
CP008925.1	h6.sal.bam	other	2518165	2518165	0	+	2	1	81	74	2.0
CP008925.1	h6.sal.bam	other	2518166	2518166	0	+	0	1	78	74	0.0
CP008925.1	h6.sal.bam	other	2518167	2518167	0	+	2	2	80	73	2.0
CP008925.1	h6.sal.bam	other	2518168	2518168	0	+	0	0	76	71	0.0
CP008925.1	h6.sal.bam	other	2518169	2518169	0	+	1	0	75	71	1.0
CP008925.1	h6.sal.bam	other	2518170	2518170	0	+	1	0	76	72	1.0
CP008925.1	h6.sal.bam	other	2518171	2518171	0	+	0	0	73	72	0.0
CP008925.1	h6.sal.bam	other	2518172	2518172	0	+	0	0	72	72	0.0
CP008925.1	h6.sal.bam	other	2518173	2518173	0	+	1	0	73	73	1.0
CP008925.1	h6.sal.bam	other	2518174	2518174	0	+	1	1	74	73	1.0
CP008925.1	h6.sal.bam	other	2518175	2518175	0	+	2	0	76	72	2.0
CP008925.1	h6.sal.bam	other	2518176	2518176	0	+	0	3	76	75	0.0
CP008925.1	h6.sal.bam	other	2518177	2518177	0	+	0	1	75	73	0.0
CP008925.1	h6.sal.bam	other	2518178	2518178	0	+	3	1	78	73	3.0
CP008925.1	h6.sal.bam	other	2518179	2518179	0	+	4	0	79	73	4.0
CP008925.1	h6.sal.bam	other	2518180	2518180	0	+	1	0	80	73	1.0
CP008925.1	h6.sal.bam	other	2518181	2518181	0	+	1	1	80	73	1.0
CP008925.1	h6.sal.bam	other	2518182	2518182	0	+	2	5	82	73	2.0
CP008925.1	h6.sal.bam	other	2518183	2518183	0	+	2	3	84	69	2.0
CP008925.1	h6.sal.bam	other	2518184	2518184	0	+	2	1	86	66	2.0
CP008925.1	h6.sal.bam	other	2518185	2518185	0	+	2	1	86	66	2.0
CP008925.1	h6.sal.bam	other	2518186	2518186	0	+	1	1	86	65	1.0
CP008925.1	h6.sal.bam	other	2518187	2518187	0	+	3	0	89	66	3.0
CP008925.1	h6.sal.bam	other	2518188	2518188	0	+	4	1	91	66	4.0
CP008925.1	h6.sal.bam	other	2518189	2518189	0	+	2	1	93	65	2.0
CP008925.1	h6.sal.bam	other	2518190	2518190	0	+	0	3	93	65	0.0
CP008925.1	h6.sal.bam	other	2518191	2518191	0	+	0	2	89	64	0.0
CP008925.1	h6.sal.bam	other	2518192	2518192	0	+	0	1	89	62	0.0
CP008925.1	h6.sal.bam	other	2518193	2518193	0	+	0	1	89	61	0.0
CP008925.1	h6.sal.bam	other	2518194	2518194	0	+	1	1	82	61	1.0
CP008925.1	h6.sal.bam	other	2518195	2518195	0	+	0	0	78	60	0.0
CP008925.1	h6.sal.bam	other	2518196	2518196	0	+	0	0	78	60	0.0
CP008925.1	h6.sal.bam	other	2518197	2518197	0	+	1	1	76	64	1.0
CP008925.1	h6.sal.bam	other	2518198	2518198	0	+	0	1	76	66	0.0
CP008925.1	h6.sal.bam	other	2518199	2518199	0	+	7	3	79	65	7.0
CP008925.1	h6.sal.bam	other	2518200	2518200	0	+	1	1	80	63	1.0
CP008925.1	h6.sal.bam	other	2518201	2518201	0	+	1	2	81	62	1.0
CP008925.1	h6.sal.bam	other	2518202	2518202	0	+	1	1	81	63	1.0
CP008925.1	h6.sal.bam	other	2518203	2518203	0	+	2	0	83	64	2.0
CP008925.1	h6.sal.bam	other	2518204	2518204	0	+	1	0	83	65	1.0
CP008925.1	h6.sal.bam	other	2518205	2518205	0	+	3	1	84	65	3.0
CP008925.1	h6.sal.bam	other	2518206	2518206	0	+	1	0	84	64	1.0
CP008925.1	h6.sal.bam	other	2518207	2518207	0	+	3	1	86	65	3.0
CP008925.1	h6.sal.bam	other	2518208	2518208	0	+	2	1	88	64	2.0
CP008925.1	h6.sal.bam	other	2518209	2518209	0	+	1	3	89	65	1.0
CP008925.1	h6.sal.bam	other	2518210	2518210	0	+	0	2	88	62	0.0
CP008925.1	h6.sal.bam	other	2518211	2518211	0	+	2	1	90	60	2.0
CP008925.1	h6.sal.bam	other	2518212	2518212	0	+	0	0	87	61	0.0
CP008925.1	h6.sal.bam	other	2518213	2518213	0	+	0	0	87	63	0.0
CP008925.1	h6.sal.bam	other	2518214	2518214	0	+	0	5	87	64	0.0
CP008925.1	h6.sal.bam	other	2518215	2518215	0	+	1	1	88	60	1.0
CP008925.1	h6.sal.bam	other	2518216	2518216	0	+	1	0	89	59	1.0
CP008925.1	h6.sal.bam	other	2518217	2518217	0	+	3	3	90	62	3.0
CP008925.1	h6.sal.bam	other	2518218	2518218	0	+	2	0	92	60	2.0
CP008925.1	h6.sal.bam	other	2518219	2518219	0	+	1	0	93	60	1.0
CP008925.1	h6.sal.bam	other	2518220	2518220	0	+	1	0	92	61	1.0
CP008925.1	h6.sal.bam	other	2518221	2518221	0	+	3	0	92	61	3.0
CP008925.1	h6.sal.bam	other	2518222	2518222	0	+	0	0	91	61	0.0
CP008925.1	h6.sal.bam	other	2518223	2518223	0	+	1	2	92	64	1.0
CP008925.1	h6.sal.bam	other	2518224	2518224	0	+	1	1	92	63	1.0
CP008925.1	h6.sal.bam	other	2518225	2518225	0	+	1	1	93	64	1.0
CP008925.1	h6.sal.bam	other	2518226	2518226	0	+	3	1	94	65	3.0
CP008925.1	h6.sal.bam	other	2518227	2518227	0	+	2	0	93	64	2.0
CP008925.1	h6.sal.bam	other	2518228	2518228	0	+	0	0	93	64	0.0
CP008925.1	h6.sal.bam	other	2518229	2518229	0	+	0	0	93	64	0.0
CP008925.1	h6.sal.bam	other	2518230	2518230	0	+	2	1	92	66	2.0
CP008925.1	h6.sal.bam	other	2518231	2518231	0	+	1	1	93	65	1.0
CP008925.1	h6.sal.bam	other	2518232	2518232	0	+	0	0	90	68	0.0
CP008925.1	h6.sal.bam	other	2518233	2518233	0	+	1	0	91	69	1.0
CP008925.1	h6.sal.bam	other	2518234	2518234	0	+	1	1	91	70	1.0
CP008925.1	h6.sal.bam	other	2518235	2518235	0	+	4	2	95	69	4.0
CP008925.1	h6.sal.bam	other	2518236	2518236	0	+	1	2	94	72	1.0
CP008925.1	h6.sal.bam	other	2518237	2518237	0	+	3	1	97	71	3.0
CP008925.1	h6.sal.bam	other	2518238	2518238	0	+	0	3	97	70	0.0
CP008925.1	h6.sal.bam	other	2518239	2518239	0	+	2	0	97	67	2.0
CP008925.1	h6.sal.bam	other	2518240	2518240	0	+	2	1	99	67	2.0
CP008925.1	h6.sal.bam	other	2518241	2518241	0	+	0	0	99	66	0.0
CP008925.1	h6.sal.bam	other	2518242	2518242	0	+	2	0	98	70	2.0
CP008925.1	h6.sal.bam	other	2518243	2518243	0	+	1	0	98	73	1.0
CP008925.1	h6.sal.bam	other	2518244	2518244	0	+	1	1	99	73	1.0
CP008925.1	h6.sal.bam	other	2518245	2518245	0	+	1	0	99	72	1.0
CP008925.1	h6.sal.bam	other	2518246	2518246	0	+	1	0	100	78	1.0
CP008925.1	h6.sal.bam	other	2518247	2518247	0	+	0	1	100	78	0.0
CP008925.1	h6.sal.bam	other	2518248	2518248	0	+	1	0	99	77	1.0
CP008925.1	h6.sal.bam	other	2518249	2518249	0	+	2	2	101	77	2.0
CP008925.1	h6.sal.bam	other	2518250	2518250	0	+	1	1	101	76	1.0
CP008925.1	h6.sal.bam	other	2518251	2518251	0	+	0	0	101	75	0.0
CP008925.1	h6.sal.bam	other	2518252	2518252	0	+	0	1	101	76	0.0
CP008925.1	h6.sal.bam	other	2518253	2518253	0	+	2	1	100	75	2.0
CP008925.1	h6.sal.bam	other	2518254	2518254	0	+	2	0	98	74	2.0
CP008925.1	h6.sal.bam	other	2518255	2518255	0	+	1	0	98	76	1.0
CP008925.1	h6.sal.bam	other	2518256	2518256	0	+	1	1	96	77	1.0
CP008925.1	h6.sal.bam	other	2518257	2518257	0	+	0	1	94	76	0.0
CP008925.1	h6.sal.bam	other	2518258	2518258	0	+	0	0	92	75	0.0
CP008925.1	h6.sal.bam	other	2518259	2518259	0	+	1	1	93	75	1.0
CP008925.1	h6.sal.bam	other	2518260	2518260	0	+	2	2	93	76	2.0
CP008925.1	h6.sal.bam	other	2518261	2518261	0	+	0	0	89	76	0.0
CP008925.1	h6.sal.bam	other	2518262	2518262	0	+	1	0	86	76	1.0
CP008925.1	h6.sal.bam	other	2518263	2518263	0	+	2	0	86	76	2.0
CP008925.1	h6.sal.bam	other	2518264	2518264	0	+	2	1	88	77	2.0
CP008925.1	h6.sal.bam	other	2518265	2518265	0	+	3	2	91	76	3.0
CP008925.1	h6.sal.bam	other	2518266	2518266	0	+	3	0	94	75	3.0
CP008925.1	h6.sal.bam	other	2518267	2518267	0	+	0	0	94	75	0.0
CP008925.1	h6.sal.bam	other	2518268	2518268	0	+	1	1	94	76	1.0
CP008925.1	h6.sal.bam	other	2518269	2518269	0	+	0	0	94	75	0.0
CP008925.1	h6.sal.bam	other	2518270	2518270	0	+	0	3	94	77	0.0
CP008925.1	h6.sal.bam	other	2518271	2518271	0	+	0	1	93	74	0.0
CP008925.1	h6.sal.bam	other	2518272	2518272	0	+	4	3	97	74	4.0
CP008925.1	h6.sal.bam	other	2518273	2518273	0	+	1	0	98	71	1.0
CP008925.1	h6.sal.bam	other	2518274	2518274	0	+	1	1	92	72	1.0
CP008925.1	h6.sal.bam	other	2518275	2518275	0	+	4	0	95	71	4.0
CP008925.1	h6.sal.bam	other	2518276	2518276	0	+	1	3	94	71	1.0
CP008925.1	h6.sal.bam	other	2518277	2518277	0	+	1	2	95	71	1.0
CP008925.1	h6.sal.bam	other	2518278	2518278	0	+	3	1	96	69	3.0
CP008925.1	h6.sal.bam	other	2518279	2518279	0	+	3	0	98	68	3.0
CP008925.1	h6.sal.bam	other	2518280	2518280	0	+	1	1	96	70	1.0
CP008925.1	h6.sal.bam	other	2518281	2518281	0	+	1	0	96	74	1.0
CP008925.1	h6.sal.bam	other	2518282	2518282	0	+	0	1	93	75	0.0
CP008925.1	h6.sal.bam	other	2518283	2518283	0	+	6	1	97	76	6.0
CP008925.1	h6.sal.bam	other	2518284	2518284	0	+	0	1	96	75	0.0
CP008925.1	h6.sal.bam	other	2518285	2518285	0	+	1	1	95	75	1.0
CP008925.1	h6.sal.bam	other	2518286	2518286	0	+	0	1	95	74	0.0
CP008925.1	h6.sal.bam	other	2518287	2518287	0	+	1	2	96	74	1.0
CP008925.1	h6.sal.bam	other	2518288	2518288	0	+	0	1	96	72	0.0
CP008925.1	h6.sal.bam	other	2518289	2518289	0	+	2	2	98	72	2.0
CP008925.1	h6.sal.bam	other	2518290	2518290	0	+	0	0	97	71	0.0
CP008925.1	h6.sal.bam	other	2518291	2518291	0	+	0	2	96	72	0.0
CP008925.1	h6.sal.bam	other	2518292	2518292	0	+	2	1	95	71	2.0
CP008925.1	h6.sal.bam	other	2518293	2518293	0	+	1	0	94	75	1.0
CP008925.1	h6.sal.bam	other	2518294	2518294	0	+	0	1	93	75	0.0
CP008925.1	h6.sal.bam	other	2518295	2518295	0	+	0	0	92	75	0.0
CP008925.1	h6.sal.bam	other	2518296	2518296	0	+	1	0	90	80	1.0
CP008925.1	h6.sal.bam	other	2518297	2518297	0	+	1	2	90	80	1.0
CP008925.1	h6.sal.bam	other	2518298	2518298	0	+	2	1	92	78	2.0
CP008925.1	h6.sal.bam	other	2518299	2518299	0	+	4	2	95	80	4.0
CP008925.1	h6.sal.bam	other	2518300	2518300	0	+	3	2	94	82	3.0
CP008925.1	h6.sal.bam	other	2518301	2518301	0	+	0	0	94	80	0.0
CP008925.1	h6.sal.bam	other	2518302	2518302	0	+	2	0	94	82	2.0
CP008925.1	h6.sal.bam	other	2518303	2518303	0	+	1	1	95	82	1.0
CP008925.1	h6.sal.bam	other	2518304	2518304	0	+	0	2	95	81	0.0
CP008925.1	h6.sal.bam	other	2518305	2518305	0	+	0	3	93	81	0.0
CP008925.1	h6.sal.bam	other	2518306	2518306	0	+	1	2	92	79	1.0
CP008925.1	h6.sal.bam	other	2518307	2518307	0	+	1	1	92	78	1.0
CP008925.1	h6.sal.bam	other	2518308	2518308	0	+	2	0	94	77	2.0
CP008925.1	h6.sal.bam	other	2518309	2518309	0	+	0	3	93	78	0.0
CP008925.1	h6.sal.bam	other	2518310	2518310	0	+	0	3	86	75	0.0
CP008925.1	h6.sal.bam	other	2518311	2518311	0	+	2	1	88	73	2.0
CP008925.1	h6.sal.bam	other	2518312	2518312	0	+	2	0	90	74	2.0
CP008925.1	h6.sal.bam	other	2518313	2518313	0	+	1	0	91	74	1.0
CP008925.1	h6.sal.bam	other	2518314	2518314	0	+	0	0	87	75	0.0
CP008925.1	h6.sal.bam	other	2518315	2518315	0	+	0	3	87	76	0.0
CP008925.1	h6.sal.bam	other	2518316	2518316	0	+	0	2	85	77	0.0
CP008925.1	h6.sal.bam	other	2518317	2518317	0	+	0	3	85	75	0.0
CP008925.1	h6.sal.bam	other	2518318	2518318	0	+	0	2	84	74	0.0
CP008925.1	h6.sal.bam	other	2518319	2518319	0	+	0	2	83	72	0.0
CP008925.1	h6.sal.bam	other	2518320	2518320	0	+	2	0	84	73	2.0
CP008925.1	h6.sal.bam	other	2518321	2518321	0	+	1	0	84	74	1.0
CP008925.1	h6.sal.bam	other	2518322	2518322	0	+	2	0	85	74	2.0
CP008925.1	h6.sal.bam	other	2518323	2518323	0	+	1	0	85	75	1.0
CP008925.1	h6.sal.bam	other	2518324	2518324	0	+	0	1	84	78	0.0
CP008925.1	h6.sal.bam	other	2518325	2518325	0	+	0	0	83	77	0.0
CP008925.1	h6.sal.bam	other	2518326	2518326	0	+	1	0	84	77	1.0
CP008925.1	h6.sal.bam	other	2518327	2518327	0	+	1	0	83	78	1.0
CP008925.1	h6.sal.bam	other	2518328	2518328	0	+	2	0	83	81	2.0
CP008925.1	h6.sal.bam	other	2518329	2518329	0	+	1	3	83	81	1.0
CP008925.1	h6.sal.bam	other	2518330	2518330	0	+	0	0	83	78	0.0
CP008925.1	h6.sal.bam	other	2518331	2518331	0	+	0	0	82	78	0.0
CP008925.1	h6.sal.bam	other	2518332	2518332	0	+	0	0	82	78	0.0
CP008925.1	h6.sal.bam	other	2518333	2518333	0	+	2	1	84	78	2.0
CP008925.1	h6.sal.bam	other	2518334	2518334	0	+	0	1	83	77	0.0
CP008925.1	h6.sal.bam	other	2518335	2518335	0	+	1	2	82	76	1.0
CP008925.1	h6.sal.bam	other	2518336	2518336	0	+	2	0	83	76	2.0
CP008925.1	h6.sal.bam	other	2518337	2518337	0	+	1	0	84	77	1.0
CP008925.1	h6.sal.bam	other	2518338	2518338	0	+	2	1	84	77	2.0
CP008925.1	h6.sal.bam	other	2518339	2518339	0	+	0	0	76	76	0.0
CP008925.1	h6.sal.bam	other	2518340	2518340	0	+	0	1	76	76	0.0
CP008925.1	h6.sal.bam	other	2518341	2518341	0	+	0	0	76	79	0.0
CP008925.1	h6.sal.bam	other	2518342	2518342	0	+	1	1	76	80	1.0
CP008925.1	h6.sal.bam	other	2518343	2518343	0	+	2	0	78	80	2.0
CP008925.1	h6.sal.bam	other	2518344	2518344	0	+	1	2	79	80	1.0
CP008925.1	h6.sal.bam	other	2518345	2518345	0	+	0	0	79	79	0.0
CP008925.1	h6.sal.bam	other	2518346	2518346	0	+	1	1	79	79	1.0
CP008925.1	h6.sal.bam	other	2518347	2518347	0	+	0	0	76	79	0.0
CP008925.1	h6.sal.bam	other	2518348	2518348	0	+	0	1	75	79	0.0
CP008925.1	h6.sal.bam	other	2518349	2518349	0	+	2	1	76	80	2.0
CP008925.1	h6.sal.bam	other	2518350	2518350	0	+	0	2	71	79	0.0
CP008925.1	h6.sal.bam	other	2518351	2518351	0	+	0	0	70	78	0.0
CP008925.1	h6.sal.bam	other	2518352	2518352	0	+	2	1	69	79	2.0
CP008925.1	h6.sal.bam	other	2518353	2518353	0	+	2	0	67	78	2.0
CP008925.1	h6.sal.bam	other	2518354	2518354	0	+	1	1	67	79	1.0
CP008925.1	h6.sal.bam	other	2518355	2518355	0	+	0	7	67	78	0.0
CP008925.1	h6.sal.bam	other	2518356	2518356	0	+	0	1	65	76	0.0
CP008925.1	h6.sal.bam	other	2518357	2518357	0	+	0	2	65	77	0.0
CP008925.1	h6.sal.bam	other	2518358	2518358	0	+	0	0	59	76	0.0
CP008925.1	h6.sal.bam	other	2518359	2518359	0	+	0	0	58	77	0.0
CP008925.1	h6.sal.bam	other	2518360	2518360	0	+	0	0	58	78	0.0
CP008925.1	h6.sal.bam	other	2518361	2518361	0	+	2	1	60	80	2.0
CP008925.1	h6.sal.bam	other	2518362	2518362	0	+	2	1	61	79	2.0
CP008925.1	h6.sal.bam	other	2518363	2518363	0	+	2	0	63	78	2.0
CP008925.1	h6.sal.bam	other	2518364	2518364	0	+	0	2	62	79	0.0
CP008925.1	h6.sal.bam	other	2518365	2518365	0	+	1	1	63	79	1.0
CP008925.1	h6.sal.bam	other	2518366	2518366	0	+	1	0	64	78	1.0
CP008925.1	h6.sal.bam	other	2518367	2518367	0	+	0	4	61	78	0.0
CP008925.1	h6.sal.bam	other	2518368	2518368	0	+	3	1	64	75	3.0
CP008925.1	h6.sal.bam	other	2518369	2518369	0	+	1	3	65	74	1.0
CP008925.1	h6.sal.bam	other	2518370	2518370	0	+	1	2	64	71	1.0
CP008925.1	h6.sal.bam	other	2518371	2518371	0	+	0	0	64	70	0.0
CP008925.1	h6.sal.bam	other	2518372	2518372	0	+	2	1	66	70	2.0
CP008925.1	h6.sal.bam	GTTC	2518373	2518373	2518381	+	1	2	66	69	1.0
CP008925.1	h6.sal.bam	other	2518374	2518374	0	+	0	4	59	73	0.0
CP008925.1	h6.sal.bam	GTTC	2518375	2518375	2518381	+	7	2	66	71	7.0
CP008925.1	h6.sal.bam	other	2518376	2518376	0	+	0	0	66	70	0.0
CP008925.1	h6.sal.bam	other	2518377	2518377	0	+	2	0	65	70	2.0
CP008925.1	h6.sal.bam	other	2518378	2518378	0	+	2	0	67	73	2.0
CP008925.1	h6.sal.bam	other	2518379	2518379	0	+	0	2	66	73	0.0
CP008925.1	h6.sal.bam	other	2518380	2518380	0	+	1	1	67	72	1.0
CP008925.1	h6.sal.bam	other	2518381	2518381	0	+	2	1	69	72	2.0
CP008925.1	h6.sal.bam	other	2518382	2518382	0	+	1	1	69	71	1.0
CP008925.1	h6.sal.bam	other	2518383	2518383	0	+	1	0	68	72	1.0
CP008925.1	h6.sal.bam	other	2518384	2518384	0	+	1	0	69	73	1.0
CP008925.1	h6.sal.bam	other	2518385	2518385	0	+	1	1	70	75	1.0
CP008925.1	h6.sal.bam	other	2518386	2518386	0	+	1	2	69	74	1.0
CP008925.1	h6.sal.bam	other	2518387	2518387	0	+	1	0	68	72	1.0
CP008925.1	h6.sal.bam	other	2518388	2518388	0	+	1	1	68	73	1.0
CP008925.1	h6.sal.bam	other	2518389	2518389	0	+	2	1	70	74	2.0
CP008925.1	h6.sal.bam	GTTC	2518390	2518390	2518381	+	0	4	70	73	0.0
CP008925.1	h6.sal.bam	other	2518391	2518391	0	+	1	0	71	69	1.0
CP008925.1	h6.sal.bam	GTTC	2518392	2518392	2518381	+	5	2	76	71	5.0
CP008925.1	h6.sal.bam	other	2518393	2518393	0	+	8	0	84	69	8.0
CP008925.1	h6.sal.bam	other	2518394	2518394	0	+	2	3	86	69	2.0
CP008925.1	h6.sal.bam	other	2518395	2518395	0	+	0	1	84	66	0.0
CP008925.1	h6.sal.bam	other	2518396	2518396	0	+	0	0	81	66	0.0
CP008925.1	h6.sal.bam	other	2518397	2518397	0	+	1	1	82	66	1.0
CP008925.1	h6.sal.bam	other	2518398	2518398	0	+	0	3	81	67	0.0
CP008925.1	h6.sal.bam	other	2518399	2518399	0	+	3	0	84	65	3.0
CP008925.1	h6.sal.bam	other	2518400	2518400	0	+	1	0	85	65	1.0
CP008925.1	h6.sal.bam	other	2518401	2518401	0	+	0	1	83	66	0.0
CP008925.1	h6.sal.bam	other	2518402	2518402	0	+	0	3	83	66	0.0
CP008925.1	h6.sal.bam	other	2518403	2518403	0	+	2	0	82	63	2.0
CP008925.1	h6.sal.bam	other	2518404	2518404	0	+	1	0	82	63	1.0
CP008925.1	h6.sal.bam	other	2518405	2518405	0	+	0	0	82	66	0.0
CP008925.1	h6.sal.bam	other	2518406	2518406	0	+	0	0	82	67	0.0
CP008925.1	h6.sal.bam	other	2518407	2518407	0	+	2	0	84	67	2.0
CP008925.1	h6.sal.bam	other	2518408	2518408	0	+	0	0	82	72	0.0
CP008925.1	h6.sal.bam	other	2518409	2518409	0	+	1	1	83	72	1.0
CP008925.1	h6.sal.bam	other	2518410	2518410	0	+	1	2	81	71	1.0
CP008925.1	h6.sal.bam	other	2518411	2518411	0	+	1	1	82	69	1.0
CP008925.1	h6.sal.bam	other	2518412	2518412	0	+	2	0	83	68	2.0
CP008925.1	h6.sal.bam	other	2518413	2518413	0	+	0	0	81	68	0.0
CP008925.1	h6.sal.bam	other	2518414	2518414	0	+	1	1	82	76	1.0
CP008925.1	h6.sal.bam	other	2518415	2518415	0	+	0	4	82	75	0.0
CP008925.1	h6.sal.bam	other	2518416	2518416	0	+	3	1	85	72	3.0
CP008925.1	h6.sal.bam	other	2518417	2518417	0	+	2	0	84	72	2.0
CP008925.1	h6.sal.bam	other	2518418	2518418	0	+	1	0	84	74	1.0
CP008925.1	h6.sal.bam	other	2518419	2518419	0	+	3	1	86	76	3.0
CP008925.1	h6.sal.bam	other	2518420	2518420	0	+	0	0	86	76	0.0
CP008925.1	h6.sal.bam	other	2518421	2518421	0	+	0	1	85	77	0.0
CP008925.1	h6.sal.bam	other	2518422	2518422	0	+	2	0	86	77	2.0
CP008925.1	h6.sal.bam	other	2518423	2518423	0	+	2	2	88	77	2.0
CP008925.1	h6.sal.bam	other	2518424	2518424	0	+	7	0	93	75	7.0
CP008925.1	h6.sal.bam	other	2518425	2518425	0	+	0	1	93	75	0.0
CP008925.1	h6.sal.bam	other	2518426	2518426	0	+	0	1	93	74	0.0
CP008925.1	h6.sal.bam	other	2518427	2518427	0	+	1	0	93	75	1.0
CP008925.1	h6.sal.bam	other	2518428	2518428	0	+	1	1	90	75	1.0
CP008925.1	h6.sal.bam	other	2518429	2518429	0	+	0	4	90	75	0.0
CP008925.1	h6.sal.bam	other	2518430	2518430	0	+	1	2	91	71	1.0
CP008925.1	h6.sal.bam	other	2518431	2518431	0	+	3	1	94	70	3.0
CP008925.1	h6.sal.bam	other	2518432	2518432	0	+	0	1	94	69	0.0
CP008925.1	h6.sal.bam	other	2518433	2518433	0	+	0	1	94	68	0.0
CP008925.1	h6.sal.bam	other	2518434	2518434	0	+	1	2	95	68	1.0
CP008925.1	h6.sal.bam	other	2518435	2518435	0	+	4	0	99	66	4.0
CP008925.1	h6.sal.bam	other	2518436	2518436	0	+	1	0	99	68	1.0
CP008925.1	h6.sal.bam	other	2518437	2518437	0	+	0	1	97	69	0.0
CP008925.1	h6.sal.bam	other	2518438	2518438	0	+	1	1	96	68	1.0
CP008925.1	h6.sal.bam	other	2518439	2518439	0	+	2	1	97	67	2.0
CP008925.1	h6.sal.bam	other	2518440	2518440	0	+	0	0	96	66	0.0
CP008925.1	h6.sal.bam	other	2518441	2518441	0	+	0	1	96	66	0.0
CP008925.1	h6.sal.bam	other	2518442	2518442	0	+	0	0	93	65	0.0
CP008925.1	h6.sal.bam	other	2518443	2518443	0	+	1	0	94	67	1.0
CP008925.1	h6.sal.bam	other	2518444	2518444	0	+	0	0	93	69	0.0
CP008925.1	h6.sal.bam	other	2518445	2518445	0	+	1	1	94	69	1.0
CP008925.1	h6.sal.bam	other	2518446	2518446	0	+	0	0	92	70	0.0
CP008925.1	h6.sal.bam	other	2518447	2518447	0	+	1	5	93	70	1.0
CP008925.1	h6.sal.bam	other	2518448	2518448	0	+	0	1	90	65	0.0
CP008925.1	h6.sal.bam	other	2518449	2518449	0	+	1	2	91	66	1.0
CP008925.1	h6.sal.bam	other	2518450	2518450	0	+	3	1	88	64	3.0
CP008925.1	h6.sal.bam	other	2518451	2518451	0	+	1	0	89	64	1.0
CP008925.1	h6.sal.bam	other	2518452	2518452	0	+	1	3	89	65	1.0
CP008925.1	h6.sal.bam	other	2518453	2518453	0	+	0	0	88	62	0.0
CP008925.1	h6.sal.bam	other	2518454	2518454	0	+	0	1	85	64	0.0
CP008925.1	h6.sal.bam	other	2518455	2518455	0	+	0	1	85	64	0.0
CP008925.1	h6.sal.bam	other	2518456	2518456	0	+	1	2	86	64	1.0
CP008925.1	h6.sal.bam	other	2518457	2518457	0	+	5	0	90	63	5.0
CP008925.1	h6.sal.bam	other	2518458	2518458	0	+	2	1	91	64	2.0
CP008925.1	h6.sal.bam	other	2518459	2518459	0	+	1	2	90	63	1.0
CP008925.1	h6.sal.bam	other	2518460	2518460	0	+	1	1	90	61	1.0
CP008925.1	h6.sal.bam	other	2518461	2518461	0	+	2	0	91	64	2.0
CP008925.1	h6.sal.bam	other	2518462	2518462	0	+	1	1	90	64	1.0
CP008925.1	h6.sal.bam	other	2518463	2518463	0	+	0	2	90	63	0.0
CP008925.1	h6.sal.bam	other	2518464	2518464	0	+	1	0	89	62	1.0
CP008925.1	h6.sal.bam	other	2518465	2518465	0	+	4	1	93	62	4.0
CP008925.1	h6.sal.bam	other	2518466	2518466	0	+	1	0	93	61	1.0
CP008925.1	h6.sal.bam	other	2518467	2518467	0	+	0	0	88	62	0.0
CP008925.1	h6.sal.bam	other	2518468	2518468	0	+	1	0	81	62	1.0
CP008925.1	h6.sal.bam	other	2518469	2518469	0	+	1	0	80	64	1.0
CP008925.1	h6.sal.bam	other	2518470	2518470	0	+	2	1	82	64	2.0
CP008925.1	h6.sal.bam	other	2518471	2518471	0	+	0	2	81	63	0.0
CP008925.1	h6.sal.bam	other	2518472	2518472	0	+	0	1	81	61	0.0
CP008925.1	h6.sal.bam	other	2518473	2518473	0	+	1	1	82	60	1.0
CP008925.1	h6.sal.bam	other	2518474	2518474	0	+	0	0	80	59	0.0
CP008925.1	h6.sal.bam	other	2518475	2518475	0	+	0	2	79	59	0.0
CP008925.1	h6.sal.bam	other	2518476	2518476	0	+	2	0	81	58	2.0
CP008925.1	h6.sal.bam	other	2518477	2518477	0	+	0	0	81	58	0.0
CP008925.1	h6.sal.bam	other	2518478	2518478	0	+	3	0	82	59	3.0
CP008925.1	h6.sal.bam	other	2518479	2518479	0	+	3	3	84	59	3.0
CP008925.1	h6.sal.bam	other	2518480	2518480	0	+	2	1	86	56	2.0
CP008925.1	h6.sal.bam	other	2518481	2518481	0	+	4	4	90	58	4.0
CP008925.1	h6.sal.bam	other	2518482	2518482	0	+	1	0	88	54	1.0
CP008925.1	h6.sal.bam	other	2518483	2518483	0	+	1	0	89	55	1.0
CP008925.1	h6.sal.bam	other	2518484	2518484	0	+	2	0	89	55	2.0
CP008925.1	h6.sal.bam	other	2518485	2518485	0	+	1	1	90	55	1.0
CP008925.1	h6.sal.bam	other	2518486	2518486	0	+	0	3	90	54	0.0
CP008925.1	h6.sal.bam	other	2518487	2518487	0	+	1	3	89	51	2.0
CP008925.1	h6.sal.bam	other	2518488	2518488	0	+	0	1	89	50	0.0
CP008925.1	h6.sal.bam	other	2518489	2518489	0	+	1	1	89	49	1.0
CP008925.1	h6.sal.bam	other	2518490	2518490	0	+	1	1	90	49	1.0
CP008925.1	h6.sal.bam	other	2518491	2518491	0	+	1	0	88	48	1.0
CP008925.1	h6.sal.bam	other	2518492	2518492	0	+	1	2	87	48	1.0
CP008925.1	h6.sal.bam	other	2518493	2518493	0	+	0	2	86	47	0.0
CP008925.1	h6.sal.bam	other	2518494	2518494	0	+	0	1	83	50	0.0
CP008925.1	h6.sal.bam	other	2518495	2518495	0	+	0	1	83	51	0.0
CP008925.1	h6.sal.bam	other	2518496	2518496	0	+	4	1	85	50	4.0
CP008925.1	h6.sal.bam	other	2518497	2518497	0	+	1	0	84	51	1.0
CP008925.1	h6.sal.bam	other	2518498	2518498	0	+	0	0	77	51	0.0
CP008925.1	h6.sal.bam	other	2518499	2518499	0	+	0	0	76	52	0.0
CP008925.1	h6.sal.bam	other	2518500	2518500	0	+	1	2	77	52	1.0
CP008925.1	h6.sal.bam	other	2518501	2518501	0	+	1	0	78	50	1.0
CP008925.1	h6.sal.bam	other	2518502	2518502	0	+	0	0	77	50	0.0
CP008925.1	h6.sal.bam	other	2518503	2518503	0	+	0	1	77	51	0.0
CP008925.1	h6.sal.bam	other	2518504	2518504	0	+	2	1	75	50	2.0
CP008925.1	h6.sal.bam	other	2518505	2518505	0	+	0	0	75	50	0.0
CP008925.1	h6.sal.bam	other	2518506	2518506	0	+	0	0	75	50	0.0
CP008925.1	h6.sal.bam	other	2518507	2518507	0	+	1	0	76	51	1.0
CP008925.1	h6.sal.bam	other	2518508	2518508	0	+	0	1	75	52	0.0
CP008925.1	h6.sal.bam	other	2518509	2518509	0	+	0	2	75	51	0.0
CP008925.1	h6.sal.bam	other	2518510	2518510	0	+	0	0	71	49	0.0
CP008925.1	h6.sal.bam	other	2518511	2518511	0	+	0	1	70	50	0.0
CP008925.1	h6.sal.bam	other	2518512	2518512	0	+	0	0	70	49	0.0
CP008925.1	h6.sal.bam	other	2518513	2518513	0	+	0	0	69	52	0.0
CP008925.1	h6.sal.bam	other	2518514	2518514	0	+	2	0	69	138	2.0
CP008925.1	h6.sal.bam	other	2518515	2518515	0	+	0	0	69	138	0.0
CP008925.1	h6.sal.bam	other	2518516	2518516	0	+	0	0	69	141	0.0
CP008925.1	h6.sal.bam	other	2518517	2518517	0	+	0	2	69	141	0.0
CP008925.1	h6.sal.bam	other	2518518	2518518	0	+	0	2	68	141	0.0
CP008925.1	h6.sal.bam	other	2518519	2518519	0	+	1	2	69	139	1.0
CP008925.1	h6.sal.bam	other	2518520	2518520	0	+	0	0	68	137	0.0
CP008925.1	h6.sal.bam	other	2518521	2518521	0	+	0	0	68	138	0.0
CP008925.1	h6.sal.bam	other	2518522	2518522	0	+	1	2	68	138	1.0
CP008925.1	h6.sal.bam	other	2518523	2518523	0	+	0	0	68	136	0.0
CP008925.1	h6.sal.bam	other	2518524	2518524	0	+	0	0	67	136	0.0
CP008925.1	h6.sal.bam	other	2518525	2518525	0	+	0	1	64	136	0.0
CP008925.1	h6.sal.bam	other	2518526	2518526	0	+	0	1	62	136	0.0
CP008925.1	h6.sal.bam	other	2518527	2518527	0	+	1	0	63	135	1.0
CP008925.1	h6.sal.bam	other	2518528	2518528	0	+	2	2	65	135	2.0
CP008925.1	h6.sal.bam	other	2518529	2518529	0	+	1	1	66	133	1.0
CP008925.1	h6.sal.bam	other	2518530	2518530	0	+	0	2	66	132	0.0
CP008925.1	h6.sal.bam	other	2518531	2518531	0	+	2	1	67	133	2.0
CP008925.1	h6.sal.bam	other	2518532	2518532	0	+	0	1	62	136	0.0
CP008925.1	h6.sal.bam	other	2518533	2518533	0	+	0	0	58	135	0.0
CP008925.1	h6.sal.bam	other	2518534	2518534	0	+	0	2	58	138	0.0
CP008925.1	h6.sal.bam	other	2518535	2518535	0	+	0	2	58	136	0.0
CP008925.1	h6.sal.bam	other	2518536	2518536	0	+	0	0	56	134	0.0
CP008925.1	h6.sal.bam	other	2518537	2518537	0	+	0	0	55	134	0.0
CP008925.1	h6.sal.bam	other	2518538	2518538	0	+	0	1	54	135	0.0
CP008925.1	h6.sal.bam	other	2518539	2518539	0	+	0	0	54	134	0.0
CP008925.1	h6.sal.bam	other	2518540	2518540	0	+	1	1	51	140	1.0
CP008925.1	h6.sal.bam	other	2518541	2518541	0	+	0	0	50	140	0.0
CP008925.1	h6.sal.bam	other	2518542	2518542	0	+	0	2	50	141	0.0
CP008925.1	h6.sal.bam	other	2518543	2518543	0	+	1	0	50	139	1.0
CP008925.1	h6.sal.bam	other	2518544	2518544	0	+	0	0	49	139	0.0
CP008925.1	h6.sal.bam	other	2518545	2518545	0	+	0	0	47	139	0.0
CP008925.1	h6.sal.bam	other	2518546	2518546	0	+	0	0	47	141	0.0
CP008925.1	h6.sal.bam	other	2518547	2518547	0	+	0	0	46	141	0.0
CP008925.1	h6.sal.bam	other	2518548	2518548	0	+	1	0	47	141	1.0
CP008925.1	h6.sal.bam	other	2518549	2518549	0	+	0	0	47	141	0.0
CP008925.1	h6.sal.bam	other	2518550	2518550	0	+	1	1	48	145	1.0
CP008925.1	h6.sal.bam	other	2518551	2518551	0	+	0	0	46	146	0.0
CP008925.1	h6.sal.bam	other	2518552	2518552	0	+	1	0	47	146	1.0
CP008925.1	h6.sal.bam	other	2518553	2518553	0	+	1	2	45	146	1.0
CP008925.1	h6.sal.bam	other	2518554	2518554	0	+	1	1	43	144	1.0
CP008925.1	h6.sal.bam	other	2518555	2518555	0	+	0	0	41	143	0.0
CP008925.1	h6.sal.bam	other	2518556	2518556	0	+	0	0	37	143	0.0
CP008925.1	h6.sal.bam	other	2518557	2518557	0	+	0	1	35	144	0.0
CP008925.1	h6.sal.bam	other	2518558	2518558	0	+	1	0	34	143	1.0
CP008925.1	h6.sal.bam	other	2518559	2518559	0	+	0	0	33	143	0.0
CP008925.1	h6.sal.bam	other	2518560	2518560	0	+	0	0	33	143	0.0
CP008925.1	h6.sal.bam	other	2518561	2518561	0	+	0	1	33	143	0.0
CP008925.1	h6.sal.bam	other	2518562	2518562	0	+	1	1	33	142	1.0
CP008925.1	h6.sal.bam	other	2518563	2518563	0	+	0	0	33	141	0.0
CP008925.1	h6.sal.bam	other	2518564	2518564	0	+	2	1	34	141	2.0
CP008925.1	h6.sal.bam	other	2518565	2518565	0	+	0	0	33	140	0.0
CP008925.1	h6.sal.bam	other	2518566	2518566	0	+	1	1	32	140	1.0
CP008925.1	h6.sal.bam	other	2518567	2518567	0	+	2	3	34	139	2.0
CP008925.1	h6.sal.bam	other	2518568	2518568	0	+	2	2	36	136	2.0
CP008925.1	h6.sal.bam	other	2518569	2518569	0	+	0	2	36	135	0.0
CP008925.1	h6.sal.bam	other	2518570	2518570	0	+	0	0	36	134	0.0
CP008925.1	h6.sal.bam	other	2518571	2518571	0	+	0	2	32	135	0.0
CP008925.1	h6.sal.bam	other	2518572	2518572	0	+	0	0	31	133	0.0
CP008925.1	h6.sal.bam	other	2518573	2518573	0	+	2	1	33	133	2.0
CP008925.1	h6.sal.bam	other	2518574	2518574	0	+	0	0	33	132	0.0
CP008925.1	h6.sal.bam	other	2518575	2518575	0	+	3	0	35	134	3.0
CP008925.1	h6.sal.bam	other	2518576	2518576	0	+	0	0	34	135	0.0
CP008925.1	h6.sal.bam	other	2518577	2518577	0	+	0	1	34	135	0.0
CP008925.1	h6.sal.bam	other	2518578	2518578	0	+	0	0	32	135	0.0
CP008925.1	h6.sal.bam	other	2518579	2518579	0	+	1	1	33	135	1.0
CP008925.1	h6.sal.bam	other	2518580	2518580	0	+	0	1	33	134	0.0
CP008925.1	h6.sal.bam	other	2518581	2518581	0	+	1	0	33	135	1.0
CP008925.1	h6.sal.bam	other	2518582	2518582	0	+	0	1	33	135	0.0
CP008925.1	h6.sal.bam	other	2518583	2518583	0	+	1	0	34	134	1.0
CP008925.1	h6.sal.bam	other	2518584	2518584	0	+	1	0	35	134	1.0
CP008925.1	h6.sal.bam	other	2518585	2518585	0	+	0	1	35	141	0.0
CP008925.1	h6.sal.bam	other	2518586	2518586	0	+	0	0	35	141	0.0
CP008925.1	h6.sal.bam	other	2518587	2518587	0	+	0	3	35	141	0.0
CP008925.1	h6.sal.bam	GTTC	2518588	2518588	2518596	+	0	91	33	141	0.0
CP008925.1	h6.sal.bam	other	2518589	2518589	0	+	0	1	32	51	0.0
CP008925.1	h6.sal.bam	GTTC	2518590	2518590	2518596	+	117	0	149	51	117.0
CP008925.1	h6.sal.bam	other	2518591	2518591	0	+	0	0	149	52	0.0
CP008925.1	h6.sal.bam	other	2518592	2518592	0	+	0	1	149	52	0.0
CP008925.1	h6.sal.bam	other	2518593	2518593	0	+	0	0	149	51	0.0
CP008925.1	h6.sal.bam	other	2518594	2518594	0	+	0	0	148	55	0.0
CP008925.1	h6.sal.bam	other	2518595	2518595	0	+	0	0	148	57	0.0
CP008925.1	h6.sal.bam	other	2518596	2518596	0	+	1	0	149	57	2.0
CP008925.1	h6.sal.bam	other	2518597	2518597	0	+	3	0	151	57	6.0
CP008925.1	h6.sal.bam	other	2518598	2518598	0	+	0	1	151	58	0.0
CP008925.1	h6.sal.bam	other	2518599	2518599	0	+	1	0	152	57	1.0
CP008925.1	h6.sal.bam	other	2518600	2518600	0	+	0	0	152	57	0.0
CP008925.1	h6.sal.bam	other	2518601	2518601	0	+	0	0	152	62	0.0
CP008925.1	h6.sal.bam	other	2518602	2518602	0	+	0	0	152	63	0.0
CP008925.1	h6.sal.bam	other	2518603	2518603	0	+	1	0	150	63	1.0
CP008925.1	h6.sal.bam	other	2518604	2518604	0	+	0	1	150	63	0.0
CP008925.1	h6.sal.bam	GTTC	2518605	2518605	2518596	+	0	5	150	63	0.0
CP008925.1	h6.sal.bam	other	2518606	2518606	0	+	1	12	149	58	1.0
CP008925.1	h6.sal.bam	GTTC;GTTC	2518607	2518607	2518596;2518615	+	10	0	159	46	10.0
CP008925.1	h6.sal.bam	other	2518608	2518608	0	+	23	0	182	49	23.0
CP008925.1	h6.sal.bam	GTTC	2518609	2518609	2518615	+	0	0	182	49	0.0
CP008925.1	h6.sal.bam	other	2518610	2518610	0	+	1	1	183	49	1.0
CP008925.1	h6.sal.bam	other	2518611	2518611	0	+	3	1	186	48	3.0
CP008925.1	h6.sal.bam	other	2518612	2518612	0	+	0	2	186	48	0.0
CP008925.1	h6.sal.bam	other	2518613	2518613	0	+	1	1	187	49	2.0
CP008925.1	h6.sal.bam	other	2518614	2518614	0	+	0	2	187	48	0.0
CP008925.1	h6.sal.bam	other	2518615	2518615	0	+	0	1	186	47	0.0
CP008925.1	h6.sal.bam	other	2518616	2518616	0	+	1	0	187	46	1.0
CP008925.1	h6.sal.bam	other	2518617	2518617	0	+	1	1	188	48	1.0
CP008925.1	h6.sal.bam	other	2518618	2518618	0	+	0	0	187	51	0.0
CP008925.1	h6.sal.bam	other	2518619	2518619	0	+	0	0	187	56	0.0
CP008925.1	h6.sal.bam	other	2518620	2518620	0	+	3	2	190	59	6.0
CP008925.1	h6.sal.bam	other	2518621	2518621	0	+	2	0	192	57	2.0
CP008925.1	h6.sal.bam	other	2518622	2518622	0	+	2	1	194	57	2.0
CP008925.1	h6.sal.bam	other	2518623	2518623	0	+	1	0	194	56	1.0
CP008925.1	h6.sal.bam	GTTC	2518624	2518624	2518615	+	1	2	194	58	1.0
CP008925.1	h6.sal.bam	other	2518625	2518625	0	+	1	1	195	57	1.0
CP008925.1	h6.sal.bam	GTTC	2518626	2518626	2518615	+	1	0	195	58	1.0
CP008925.1	h6.sal.bam	other	2518627	2518627	0	+	1	0	195	59	1.0
CP008925.1	h6.sal.bam	other	2518628	2518628	0	+	0	0	194	60	0.0
CP008925.1	h6.sal.bam	other	2518629	2518629	0	+	0	0	194	61	0.0
CP008925.1	h6.sal.bam	other	2518630	2518630	0	+	0	1	194	62	0.0
CP008925.1	h6.sal.bam	other	2518631	2518631	0	+	1	0	195	61	1.0
CP008925.1	h6.sal.bam	other	2518632	2518632	0	+	0	0	194	61	0.0
CP008925.1	h6.sal.bam	other	2518633	2518633	0	+	2	1	196	61	2.0
CP008925.1	h6.sal.bam	other	2518634	2518634	0	+	2	0	198	60	2.0
CP008925.1	h6.sal.bam	other	2518635	2518635	0	+	2	0	200	65	2.0
CP008925.1	h6.sal.bam	other	2518636	2518636	0	+	0	1	200	65	0.0
CP008925.1	h6.sal.bam	other	2518637	2518637	0	+	0	0	198	64	0.0
CP008925.1	h6.sal.bam	other	2518638	2518638	0	+	0	0	198	64	0.0
CP008925.1	h6.sal.bam	other	2518639	2518639	0	+	2	1	197	67	2.0
CP008925.1	h6.sal.bam	other	2518640	2518640	0	+	1	0	198	66	1.0
CP008925.1	h6.sal.bam	other	2518641	2518641	0	+	2	1	197	69	2.0
CP008925.1	h6.sal.bam	other	2518642	2518642	0	+	1	0	198	68	1.0
CP008925.1	h6.sal.bam	other	2518643	2518643	0	+	1	2	197	68	1.0
CP008925.1	h6.sal.bam	other	2518644	2518644	0	+	1	2	198	69	1.0
CP008925.1	h6.sal.bam	other	2518645	2518645	0	+	1	1	199	67	1.0
CP008925.1	h6.sal.bam	other	2518646	2518646	0	+	1	0	200	66	1.0
CP008925.1	h6.sal.bam	other	2518647	2518647	0	+	0	2	200	66	0.0
CP008925.1	h6.sal.bam	other	2518648	2518648	0	+	0	0	197	68	0.0
CP008925.1	h6.sal.bam	other	2518649	2518649	0	+	0	0	195	68	0.0
CP008925.1	h6.sal.bam	other	2518650	2518650	0	+	0	0	195	68	0.0
CP008925.1	h6.sal.bam	other	2518651	2518651	0	+	0	1	195	68	0.0
CP008925.1	h6.sal.bam	other	2518652	2518652	0	+	0	1	195	71	0.0
CP008925.1	h6.sal.bam	other	2518653	2518653	0	+	0	0	194	72	0.0
CP008925.1	h6.sal.bam	other	2518654	2518654	0	+	1	0	194	74	1.0
CP008925.1	h6.sal.bam	other	2518655	2518655	0	+	1	0	195	74	1.0
CP008925.1	h6.sal.bam	other	2518656	2518656	0	+	0	0	195	74	0.0
CP008925.1	h6.sal.bam	other	2518657	2518657	0	+	2	0	195	75	2.0
CP008925.1	h6.sal.bam	other	2518658	2518658	0	+	0	1	194	77	0.0
CP008925.1	h6.sal.bam	GAAC	2518659	2518659	2518667	+	0	0	194	78	0.0
CP008925.1	h6.sal.bam	other	2518660	2518660	0	+	1	0	192	78	1.0
CP008925.1	h6.sal.bam	GAAC	2518661	2518661	2518667	+	2	0	194	79	2.0
CP008925.1	h6.sal.bam	other	2518662	2518662	0	+	1	0	195	81	1.0
CP008925.1	h6.sal.bam	other	2518663	2518663	0	+	3	0	198	81	3.0
CP008925.1	h6.sal.bam	other	2518664	2518664	0	+	0	1	176	81	0.0
CP008925.1	h6.sal.bam	other	2518665	2518665	0	+	0	1	87	81	0.0
CP008925.1	h6.sal.bam	other	2518666	2518666	0	+	1	1	88	80	1.0
CP008925.1	h6.sal.bam	other	2518667	2518667	0	+	0	1	88	82	0.0
CP008925.1	h6.sal.bam	other	2518668	2518668	0	+	1	2	89	82	1.0
CP008925.1	h6.sal.bam	other	2518669	2518669	0	+	1	2	90	82	1.0
CP008925.1	h6.sal.bam	other	2518670	2518670	0	+	1	0	91	85	1.0
CP008925.1	h6.sal.bam	other	2518671	2518671	0	+	1	2	88	87	1.0
CP008925.1	h6.sal.bam	other	2518672	2518672	0	+	0	2	88	86	0.0
CP008925.1	h6.sal.bam	other	2518673	2518673	0	+	1	1	89	84	1.0
CP008925.1	h6.sal.bam	other	2518674	2518674	0	+	0	1	88	84	0.0
CP008925.1	h6.sal.bam	other	2518675	2518675	0	+	3	1	91	84	3.0
CP008925.1	h6.sal.bam	GAAC	2518676	2518676	2518667	+	0	0	90	84	0.0
CP008925.1	h6.sal.bam	other	2518677	2518677	0	+	1	0	91	86	1.0
CP008925.1	h6.sal.bam	GAAC	2518678	2518678	2518667	+	2	0	91	88	2.0
CP008925.1	h6.sal.bam	other	2518679	2518679	0	+	1	1	92	89	1.0
CP008925.1	h6.sal.bam	other	2518680	2518680	0	+	0	0	92	90	0.0
CP008925.1	h6.sal.bam	other	2518681	2518681	0	+	1	2	83	90	1.0
CP008925.1	h6.sal.bam	other	2518682	2518682	0	+	2	1	63	92	2.0
CP008925.1	h6.sal.bam	other	2518683	2518683	0	+	0	0	63	93	0.0
CP008925.1	h6.sal.bam	other	2518684	2518684	0	+	1	0	63	95	1.0
CP008925.1	h6.sal.bam	other	2518685	2518685	0	+	1	0	61	95	1.0
CP008925.1	h6.sal.bam	other	2518686	2518686	0	+	0	1	61	95	0.0
CP008925.1	h6.sal.bam	other	2518687	2518687	0	+	0	3	60	94	0.0
CP008925.1	h6.sal.bam	other	2518688	2518688	0	+	3	0	62	92	3.0
CP008925.1	h6.sal.bam	other	2518689	2518689	0	+	0	1	62	93	0.0
CP008925.1	h6.sal.bam	other	2518690	2518690	0	+	1	2	61	92	1.0
CP008925.1	h6.sal.bam	other	2518691	2518691	0	+	0	2	61	92	0.0
CP008925.1	h6.sal.bam	other	2518692	2518692	0	+	0	3	61	90	0.0
CP008925.1	h6.sal.bam	other	2518693	2518693	0	+	1	5	62	87	1.0
CP008925.1	h6.sal.bam	other	2518694	2518694	0	+	1	2	63	85	1.0
CP008925.1	h6.sal.bam	other	2518695	2518695	0	+	1	0	61	83	1.0
CP008925.1	h6.sal.bam	other	2518696	2518696	0	+	1	0	60	84	1.0
CP008925.1	h6.sal.bam	other	2518697	2518697	0	+	3	1	61	85	3.0
CP008925.1	h6.sal.bam	other	2518698	2518698	0	+	1	1	61	84	1.0
CP008925.1	h6.sal.bam	other	2518699	2518699	0	+	1	1	61	86	1.0
CP008925.1	h6.sal.bam	other	2518700	2518700	0	+	1	2	61	85	1.0
CP008925.1	h6.sal.bam	other	2518701	2518701	0	+	3	1	62	87	3.0
CP008925.1	h6.sal.bam	other	2518702	2518702	0	+	0	1	62	86	0.0
CP008925.1	h6.sal.bam	other	2518703	2518703	0	+	0	1	62	88	0.0
CP008925.1	h6.sal.bam	other	2518704	2518704	0	+	1	1	63	90	1.0
CP008925.1	h6.sal.bam	other	2518705	2518705	0	+	0	0	63	90	0.0
CP008925.1	h6.sal.bam	other	2518706	2518706	0	+	2	0	61	90	2.0
CP008925.1	h6.sal.bam	other	2518707	2518707	0	+	0	3	61	91	0.0
CP008925.1	h6.sal.bam	other	2518708	2518708	0	+	0	2	61	88	0.0
CP008925.1	h6.sal.bam	other	2518709	2518709	0	+	0	0	59	87	0.0
CP008925.1	h6.sal.bam	other	2518710	2518710	0	+	0	1	59	87	0.0
CP008925.1	h6.sal.bam	other	2518711	2518711	0	+	1	2	60	89	1.0
CP008925.1	h6.sal.bam	other	2518712	2518712	0	+	2	2	62	87	2.0
CP008925.1	h6.sal.bam	other	2518713	2518713	0	+	2	0	64	86	2.0
CP008925.1	h6.sal.bam	other	2518714	2518714	0	+	0	0	62	87	0.0
CP008925.1	h6.sal.bam	other	2518715	2518715	0	+	2	1	63	91	2.0
CP008925.1	h6.sal.bam	other	2518716	2518716	0	+	1	2	62	90	1.0
CP008925.1	h6.sal.bam	other	2518717	2518717	0	+	3	0	63	90	3.0
CP008925.1	h6.sal.bam	other	2518718	2518718	0	+	0	1	63	90	0.0
CP008925.1	h6.sal.bam	other	2518719	2518719	0	+	2	0	63	90	2.0
CP008925.1	h6.sal.bam	other	2518720	2518720	0	+	0	4	63	90	0.0
CP008925.1	h6.sal.bam	other	2518721	2518721	0	+	3	0	65	89	3.0
CP008925.1	h6.sal.bam	other	2518722	2518722	0	+	0	0	65	90	0.0
CP008925.1	h6.sal.bam	other	2518723	2518723	0	+	0	1	65	93	0.0
CP008925.1	h6.sal.bam	other	2518724	2518724	0	+	0	0	65	92	0.0
CP008925.1	h6.sal.bam	other	2518725	2518725	0	+	3	0	68	94	3.0
CP008925.1	h6.sal.bam	other	2518726	2518726	0	+	3	4	71	94	3.0
CP008925.1	h6.sal.bam	other	2518727	2518727	0	+	0	2	71	91	0.0
CP008925.1	h6.sal.bam	other	2518728	2518728	0	+	1	1	70	90	1.0
CP008925.1	h6.sal.bam	other	2518729	2518729	0	+	1	0	71	89	1.0
CP008925.1	h6.sal.bam	other	2518730	2518730	0	+	1	0	72	90	1.0
CP008925.1	h6.sal.bam	other	2518731	2518731	0	+	0	1	70	92	0.0
CP008925.1	h6.sal.bam	other	2518732	2518732	0	+	1	2	71	94	1.0
CP008925.1	h6.sal.bam	other	2518733	2518733	0	+	0	2	71	92	0.0
CP008925.1	h6.sal.bam	other	2518734	2518734	0	+	0	0	71	94	0.0
CP008925.1	h6.sal.bam	other	2518735	2518735	0	+	0	1	70	97	0.0
CP008925.1	h6.sal.bam	other	2518736	2518736	0	+	2	2	69	99	2.0
CP008925.1	h6.sal.bam	other	2518737	2518737	0	+	1	0	67	99	1.0
CP008925.1	h6.sal.bam	other	2518738	2518738	0	+	0	0	67	100	0.0
CP008925.1	h6.sal.bam	other	2518739	2518739	0	+	0	1	66	100	0.0
CP008925.1	h6.sal.bam	other	2518740	2518740	0	+	1	1	67	102	1.0
CP008925.1	h6.sal.bam	other	2518741	2518741	0	+	0	2	67	102	0.0
CP008925.1	h6.sal.bam	other	2518742	2518742	0	+	1	3	68	100	1.0
CP008925.1	h6.sal.bam	other	2518743	2518743	0	+	1	2	68	98	1.0
CP008925.1	h6.sal.bam	other	2518744	2518744	0	+	1	4	67	97	1.0
CP008925.1	h6.sal.bam	other	2518745	2518745	0	+	2	2	69	93	2.0
CP008925.1	h6.sal.bam	other	2518746	2518746	0	+	1	1	69	94	1.0
CP008925.1	h6.sal.bam	other	2518747	2518747	0	+	2	0	70	95	2.0
CP008925.1	h6.sal.bam	other	2518748	2518748	0	+	1	2	71	96	1.0
CP008925.1	h6.sal.bam	other	2518749	2518749	0	+	0	0	68	95	0.0
CP008925.1	h6.sal.bam	other	2518750	2518750	0	+	1	1	69	97	1.0
CP008925.1	h6.sal.bam	other	2518751	2518751	0	+	1	2	70	96	1.0
CP008925.1	h6.sal.bam	other	2518752	2518752	0	+	1	2	70	94	1.0
CP008925.1	h6.sal.bam	other	2518753	2518753	0	+	1	1	69	93	1.0
CP008925.1	h6.sal.bam	other	2518754	2518754	0	+	0	2	68	92	0.0
CP008925.1	h6.sal.bam	other	2518755	2518755	0	+	0	0	65	92	0.0
CP008925.1	h6.sal.bam	other	2518756	2518756	0	+	1	4	66	92	1.0
CP008925.1	h6.sal.bam	other	2518757	2518757	0	+	1	2	66	88	1.0
CP008925.1	h6.sal.bam	other	2518758	2518758	0	+	1	2	67	86	1.0
CP008925.1	h6.sal.bam	other	2518759	2518759	0	+	0	0	65	94	0.0
CP008925.1	h6.sal.bam	other	2518760	2518760	0	+	1	0	66	94	1.0
CP008925.1	h6.sal.bam	other	2518761	2518761	0	+	0	0	64	95	0.0
CP008925.1	h6.sal.bam	other	2518762	2518762	0	+	3	1	67	95	3.0
CP008925.1	h6.sal.bam	other	2518763	2518763	0	+	0	1	67	94	0.0
CP008925.1	h6.sal.bam	other	2518764	2518764	0	+	1	0	67	95	1.0
CP008925.1	h6.sal.bam	other	2518765	2518765	0	+	1	2	68	95	1.0
CP008925.1	h6.sal.bam	other	2518766	2518766	0	+	0	0	68	93	0.0
CP008925.1	h6.sal.bam	other	2518767	2518767	0	+	0	2	68	93	0.0
CP008925.1	h6.sal.bam	other	2518768	2518768	0	+	1	1	67	93	1.0
CP008925.1	h6.sal.bam	other	2518769	2518769	0	+	1	1	68	92	1.0
CP008925.1	h6.sal.bam	other	2518770	2518770	0	+	1	1	68	93	1.0
CP008925.1	h6.sal.bam	other	2518771	2518771	0	+	0	3	64	93	0.0
CP008925.1	h6.sal.bam	other	2518772	2518772	0	+	0	1	61	90	0.0
CP008925.1	h6.sal.bam	other	2518773	2518773	0	+	1	0	62	89	1.0
CP008925.1	h6.sal.bam	other	2518774	2518774	0	+	0	1	62	91	0.0
CP008925.1	h6.sal.bam	other	2518775	2518775	0	+	1	2	60	91	1.0
CP008925.1	h6.sal.bam	other	2518776	2518776	0	+	1	3	61	89	1.0
CP008925.1	h6.sal.bam	other	2518777	2518777	0	+	0	2	61	89	0.0
CP008925.1	h6.sal.bam	other	2518778	2518778	0	+	0	2	61	89	0.0
CP008925.1	h6.sal.bam	other	2518779	2518779	0	+	2	1	62	88	2.0
CP008925.1	h6.sal.bam	other	2518780	2518780	0	+	0	0	62	87	0.0
CP008925.1	h6.sal.bam	other	2518781	2518781	0	+	0	1	60	87	0.0
CP008925.1	h6.sal.bam	other	2518782	2518782	0	+	1	0	61	87	1.0
CP008925.1	h6.sal.bam	other	2518783	2518783	0	+	2	1	63	87	2.0
CP008925.1	h6.sal.bam	other	2518784	2518784	0	+	1	1	64	86	1.0
CP008925.1	h6.sal.bam	other	2518785	2518785	0	+	1	2	65	85	1.0
CP008925.1	h6.sal.bam	other	2518786	2518786	0	+	3	1	67	90	3.0
CP008925.1	h6.sal.bam	other	2518787	2518787	0	+	0	0	65	89	0.0
CP008925.1	h6.sal.bam	other	2518788	2518788	0	+	0	0	63	89	0.0
CP008925.1	h6.sal.bam	other	2518789	2518789	0	+	4	4	67	90	4.0
CP008925.1	h6.sal.bam	other	2518790	2518790	0	+	2	0	66	89	2.0
CP008925.1	h6.sal.bam	other	2518791	2518791	0	+	0	2	66	89	0.0
CP008925.1	h6.sal.bam	other	2518792	2518792	0	+	1	0	64	87	1.0
CP008925.1	h6.sal.bam	other	2518793	2518793	0	+	0	1	64	94	0.0
CP008925.1	h6.sal.bam	other	2518794	2518794	0	+	1	3	63	93	1.0
CP008925.1	h6.sal.bam	other	2518795	2518795	0	+	1	0	61	90	1.0
CP008925.1	h6.sal.bam	other	2518796	2518796	0	+	2	1	63	91	2.0
CP008925.1	h6.sal.bam	other	2518797	2518797	0	+	0	3	63	90	0.0
CP008925.1	h6.sal.bam	other	2518798	2518798	0	+	1	1	64	90	1.0
CP008925.1	h6.sal.bam	other	2518799	2518799	0	+	1	2	65	89	1.0
CP008925.1	h6.sal.bam	other	2518800	2518800	0	+	2	0	64	87	2.0
CP008925.1	h6.sal.bam	other	2518801	2518801	0	+	3	0	64	87	3.0
CP008925.1	h6.sal.bam	other	2518802	2518802	0	+	2	2	66	91	2.0
CP008925.1	h6.sal.bam	other	2518803	2518803	0	+	1	1	64	89	1.0
CP008925.1	h6.sal.bam	other	2518804	2518804	0	+	0	1	64	91	0.0
CP008925.1	h6.sal.bam	other	2518805	2518805	0	+	0	1	64	90	0.0
CP008925.1	h6.sal.bam	other	2518806	2518806	0	+	1	2	64	89	1.0
CP008925.1	h6.sal.bam	other	2518807	2518807	0	+	2	3	66	88	2.0
CP008925.1	h6.sal.bam	other	2518808	2518808	0	+	2	3	68	87	2.0
CP008925.1	h6.sal.bam	other	2518809	2518809	0	+	0	2	68	85	0.0
CP008925.1	h6.sal.bam	other	2518810	2518810	0	+	0	1	68	86	0.0
CP008925.1	h6.sal.bam	other	2518811	2518811	0	+	0	2	66	85	0.0
CP008925.1	h6.sal.bam	other	2518812	2518812	0	+	2	1	67	87	2.0
CP008925.1	h6.sal.bam	other	2518813	2518813	0	+	1	1	68	86	1.0
CP008925.1	h6.sal.bam	other	2518814	2518814	0	+	0	2	68	87	0.0
CP008925.1	h6.sal.bam	other	2518815	2518815	0	+	2	1	69	85	2.0
CP008925.1	h6.sal.bam	other	2518816	2518816	0	+	1	1	70	84	1.0
CP008925.1	h6.sal.bam	other	2518817	2518817	0	+	1	1	70	86	1.0
CP008925.1	h6.sal.bam	other	2518818	2518818	0	+	2	1	71	89	2.0
CP008925.1	h6.sal.bam	other	2518819	2518819	0	+	0	0	68	90	0.0
CP008925.1	h6.sal.bam	other	2518820	2518820	0	+	1	2	69	90	1.0
CP008925.1	h6.sal.bam	other	2518821	2518821	0	+	1	2	67	90	1.0
CP008925.1	h6.sal.bam	other	2518822	2518822	0	+	1	1	68	88	1.0
CP008925.1	h6.sal.bam	other	2518823	2518823	0	+	3	3	70	87	3.0
CP008925.1	h6.sal.bam	other	2518824	2518824	0	+	2	0	72	84	2.0
CP008925.1	h6.sal.bam	other	2518825	2518825	0	+	1	0	71	84	1.0
CP008925.1	h6.sal.bam	other	2518826	2518826	0	+	0	1	71	84	0.0
CP008925.1	h6.sal.bam	other	2518827	2518827	0	+	1	0	71	84	1.0
CP008925.1	h6.sal.bam	other	2518828	2518828	0	+	0	0	70	85	0.0
CP008925.1	h6.sal.bam	other	2518829	2518829	0	+	2	2	72	85	2.0
CP008925.1	h6.sal.bam	other	2518830	2518830	0	+	1	0	72	84	1.0
CP008925.1	h6.sal.bam	other	2518831	2518831	0	+	1	4	73	84	1.0
CP008925.1	h6.sal.bam	other	2518832	2518832	0	+	0	6	71	84	0.0
CP008925.1	h6.sal.bam	other	2518833	2518833	0	+	4	1	75	78	4.0
CP008925.1	h6.sal.bam	other	2518834	2518834	0	+	4	0	79	77	4.0
CP008925.1	h6.sal.bam	other	2518835	2518835	0	+	1	2	79	77	1.0
CP008925.1	h6.sal.bam	other	2518836	2518836	0	+	0	0	79	80	0.0
CP008925.1	h6.sal.bam	other	2518837	2518837	0	+	2	0	78	81	2.0
CP008925.1	h6.sal.bam	other	2518838	2518838	0	+	1	0	79	82	1.0
CP008925.1	h6.sal.bam	other	2518839	2518839	0	+	1	0	79	82	1.0
CP008925.1	h6.sal.bam	other	2518840	2518840	0	+	1	0	79	85	1.0
CP008925.1	h6.sal.bam	other	2518841	2518841	0	+	2	2	81	85	2.0
CP008925.1	h6.sal.bam	other	2518842	2518842	0	+	1	0	81	83	1.0
CP008925.1	h6.sal.bam	other	2518843	2518843	0	+	2	2	83	83	2.0
CP008925.1	h6.sal.bam	other	2518844	2518844	0	+	1	0	83	83	1.0
CP008925.1	h6.sal.bam	other	2518845	2518845	0	+	2	1	83	84	2.0
CP008925.1	h6.sal.bam	other	2518846	2518846	0	+	1	0	84	83	1.0
CP008925.1	h6.sal.bam	other	2518847	2518847	0	+	5	1	88	83	5.0
CP008925.1	h6.sal.bam	other	2518848	2518848	0	+	0	1	88	86	0.0
CP008925.1	h6.sal.bam	other	2518849	2518849	0	+	2	1	90	86	2.0
CP008925.1	h6.sal.bam	other	2518850	2518850	0	+	2	0	91	86	2.0
CP008925.1	h6.sal.bam	other	2518851	2518851	0	+	3	3	94	87	3.0
CP008925.1	h6.sal.bam	other	2518852	2518852	0	+	0	2	94	84	0.0
CP008925.1	h6.sal.bam	other	2518853	2518853	0	+	0	1	94	84	0.0
CP008925.1	h6.sal.bam	other	2518854	2518854	0	+	1	0	93	84	1.0
CP008925.1	h6.sal.bam	other	2518855	2518855	0	+	1	1	94	84	1.0
CP008925.1	h6.sal.bam	other	2518856	2518856	0	+	3	0	97	83	3.0
CP008925.1	h6.sal.bam	other	2518857	2518857	0	+	0	0	95	83	0.0
CP008925.1	h6.sal.bam	other	2518858	2518858	0	+	0	0	94	85	0.0
CP008925.1	h6.sal.bam	other	2518859	2518859	0	+	2	2	95	85	2.0
CP008925.1	h6.sal.bam	other	2518860	2518860	0	+	3	5	97	84	3.0
CP008925.1	h6.sal.bam	other	2518861	2518861	0	+	1	0	95	80	1.0
CP008925.1	h6.sal.bam	other	2518862	2518862	0	+	5	1	93	80	5.0
CP008925.1	h6.sal.bam	other	2518863	2518863	0	+	0	2	93	80	0.0
CP008925.1	h6.sal.bam	other	2518864	2518864	0	+	2	1	94	81	2.0
CP008925.1	h6.sal.bam	other	2518865	2518865	0	+	1	2	95	82	1.0
CP008925.1	h6.sal.bam	other	2518866	2518866	0	+	1	0	96	81	1.0
CP008925.1	h6.sal.bam	other	2518867	2518867	0	+	6	6	102	82	6.0
CP008925.1	h6.sal.bam	other	2518868	2518868	0	+	1	0	103	76	1.0
CP008925.1	h6.sal.bam	other	2518869	2518869	0	+	4	1	105	78	4.0
CP008925.1	h6.sal.bam	other	2518870	2518870	0	+	0	0	105	77	0.0
CP008925.1	h6.sal.bam	other	2518871	2518871	0	+	2	1	106	78	2.0
CP008925.1	h6.sal.bam	other	2518872	2518872	0	+	0	2	106	77	0.0
CP008925.1	h6.sal.bam	other	2518873	2518873	0	+	0	0	104	75	0.0
CP008925.1	h6.sal.bam	other	2518874	2518874	0	+	1	3	105	75	1.0
CP008925.1	h6.sal.bam	other	2518875	2518875	0	+	2	0	104	73	2.0
CP008925.1	h6.sal.bam	other	2518876	2518876	0	+	0	1	100	76	0.0
CP008925.1	h6.sal.bam	other	2518877	2518877	0	+	1	0	100	76	1.0
CP008925.1	h6.sal.bam	other	2518878	2518878	0	+	1	2	101	76	1.0
CP008925.1	h6.sal.bam	other	2518879	2518879	0	+	0	0	101	75	0.0
CP008925.1	h6.sal.bam	other	2518880	2518880	0	+	1	0	101	77	1.0
CP008925.1	h6.sal.bam	other	2518881	2518881	0	+	3	1	102	77	3.0
CP008925.1	h6.sal.bam	other	2518882	2518882	0	+	2	2	102	77	2.0
CP008925.1	h6.sal.bam	other	2518883	2518883	0	+	1	1	103	75	1.0
CP008925.1	h6.sal.bam	other	2518884	2518884	0	+	2	3	105	74	2.0
CP008925.1	h6.sal.bam	other	2518885	2518885	0	+	3	1	108	71	3.0
CP008925.1	h6.sal.bam	other	2518886	2518886	0	+	0	3	108	70	0.0
CP008925.1	h6.sal.bam	other	2518887	2518887	0	+	1	0	107	67	1.0
CP008925.1	h6.sal.bam	other	2518888	2518888	0	+	1	2	107	67	1.0
CP008925.1	h6.sal.bam	other	2518889	2518889	0	+	0	0	107	65	0.0
CP008925.1	h6.sal.bam	other	2518890	2518890	0	+	1	4	106	65	1.0
CP008925.1	h6.sal.bam	other	2518891	2518891	0	+	0	2	104	61	0.0
CP008925.1	h6.sal.bam	other	2518892	2518892	0	+	1	1	105	59	1.0
CP008925.1	h6.sal.bam	other	2518893	2518893	0	+	2	2	105	58	2.0
CP008925.1	h6.sal.bam	other	2518894	2518894	0	+	0	1	105	56	0.0
CP008925.1	h6.sal.bam	other	2518895	2518895	0	+	0	1	104	58	0.0
CP008925.1	h6.sal.bam	other	2518896	2518896	0	+	2	0	103	57	2.0
CP008925.1	h6.sal.bam	other	2518897	2518897	0	+	1	0	104	57	1.0
CP008925.1	h6.sal.bam	other	2518898	2518898	0	+	2	0	103	57	2.0
CP008925.1	h6.sal.bam	other	2518899	2518899	0	+	0	0	101	58	0.0
CP008925.1	h6.sal.bam	other	2518900	2518900	0	+	2	1	102	58	2.0
CP008925.1	h6.sal.bam	other	2518901	2518901	0	+	2	1	104	57	2.0
CP008925.1	h6.sal.bam	other	2518902	2518902	0	+	5	0	108	59	5.0
CP008925.1	h6.sal.bam	other	2518903	2518903	0	+	2	0	110	59	2.0
CP008925.1	h6.sal.bam	other	2518904	2518904	0	+	1	1	108	60	1.0
CP008925.1	h6.sal.bam	other	2518905	2518905	0	+	0	2	106	61	0.0
CP008925.1	h6.sal.bam	other	2518906	2518906	0	+	1	2	107	59	1.0
CP008925.1	h6.sal.bam	other	2518907	2518907	0	+	0	0	107	58	0.0
CP008925.1	h6.sal.bam	other	2518908	2518908	0	+	1	0	105	59	1.0
CP008925.1	h6.sal.bam	other	2518909	2518909	0	+	1	2	102	60	1.0
CP008925.1	h6.sal.bam	other	2518910	2518910	0	+	0	4	102	58	0.0
CP008925.1	h6.sal.bam	other	2518911	2518911	0	+	3	0	103	56	3.0
CP008925.1	h6.sal.bam	other	2518912	2518912	0	+	1	1	104	56	1.0
CP008925.1	h6.sal.bam	other	2518913	2518913	0	+	1	0	104	55	1.0
CP008925.1	h6.sal.bam	other	2518914	2518914	0	+	5	4	108	55	5.0
CP008925.1	h6.sal.bam	other	2518915	2518915	0	+	1	0	108	51	1.0
CP008925.1	h6.sal.bam	other	2518916	2518916	0	+	0	0	106	51	0.0
CP008925.1	h6.sal.bam	other	2518917	2518917	0	+	3	0	104	52	3.0
CP008925.1	h6.sal.bam	other	2518918	2518918	0	+	2	2	106	52	2.0
CP008925.1	h6.sal.bam	other	2518919	2518919	0	+	0	1	106	50	0.0
CP008925.1	h6.sal.bam	other	2518920	2518920	0	+	2	0	105	51	2.0
CP008925.1	h6.sal.bam	other	2518921	2518921	0	+	2	0	102	52	2.0
CP008925.1	h6.sal.bam	other	2518922	2518922	0	+	1	5	103	52	1.0
CP008925.1	h6.sal.bam	other	2518923	2518923	0	+	1	2	101	47	1.0
CP008925.1	h6.sal.bam	other	2518924	2518924	0	+	2	0	103	47	2.0
CP008925.1	h6.sal.bam	other	2518925	2518925	0	+	1	2	102	47	1.0
CP008925.1	h6.sal.bam	other	2518926	2518926	0	+	1	1	100	45	1.0
CP008925.1	h6.sal.bam	other	2518927	2518927	0	+	0	0	100	45	0.0
CP008925.1	h6.sal.bam	other	2518928	2518928	0	+	2	1	102	45	2.0
CP008925.1	h6.sal.bam	other	2518929	2518929	0	+	1	0	102	44	1.0
CP008925.1	h6.sal.bam	other	2518930	2518930	0	+	0	2	101	45	0.0
CP008925.1	h6.sal.bam	other	2518931	2518931	0	+	2	0	100	43	2.0
CP008925.1	h6.sal.bam	other	2518932	2518932	0	+	2	0	102	44	2.0
CP008925.1	h6.sal.bam	other	2518933	2518933	0	+	3	1	105	44	3.0
CP008925.1	h6.sal.bam	other	2518934	2518934	0	+	1	0	101	45	1.0
CP008925.1	h6.sal.bam	other	2518935	2518935	0	+	0	1	101	46	0.0
CP008925.1	h6.sal.bam	other	2518936	2518936	0	+	0	0	95	45	0.0
CP008925.1	h6.sal.bam	other	2518937	2518937	0	+	2	1	97	46	2.0
CP008925.1	h6.sal.bam	other	2518938	2518938	0	+	3	2	98	45	3.0
CP008925.1	h6.sal.bam	other	2518939	2518939	0	+	0	2	97	43	0.0
CP008925.1	h6.sal.bam	other	2518940	2518940	0	+	1	1	98	41	1.0
CP008925.1	h6.sal.bam	other	2518941	2518941	0	+	0	1	97	40	0.0
CP008925.1	h6.sal.bam	other	2518942	2518942	0	+	2	1	93	41	2.0
CP008925.1	h6.sal.bam	other	2518943	2518943	0	+	0	1	89	41	0.0
CP008925.1	h6.sal.bam	other	2518944	2518944	0	+	1	1	90	41	1.0
CP008925.1	h6.sal.bam	other	2518945	2518945	0	+	1	0	91	41	1.0
CP008925.1	h6.sal.bam	other	2518946	2518946	0	+	1	0	90	41	1.0
CP008925.1	h6.sal.bam	other	2518947	2518947	0	+	1	0	91	41	1.0
CP008925.1	h6.sal.bam	other	2518948	2518948	0	+	1	0	92	43	1.0
CP008925.1	h6.sal.bam	other	2518949	2518949	0	+	5	1	96	43	5.0
CP008925.1	h6.sal.bam	other	2518950	2518950	0	+	2	3	96	42	2.0
CP008925.1	h6.sal.bam	other	2518951	2518951	0	+	0	1	95	41	0.0
CP008925.1	h6.sal.bam	other	2518952	2518952	0	+	1	1	96	40	1.0
CP008925.1	h6.sal.bam	other	2518953	2518953	0	+	3	0	99	40	3.0
CP008925.1	h6.sal.bam	other	2518954	2518954	0	+	0	2	95	40	0.0
CP008925.1	h6.sal.bam	other	2518955	2518955	0	+	1	0	96	39	1.0
CP008925.1	h6.sal.bam	other	2518956	2518956	0	+	3	0	99	40	3.0
CP008925.1	h6.sal.bam	other	2518957	2518957	0	+	3	0	99	40	3.0
CP008925.1	h6.sal.bam	other	2518958	2518958	0	+	2	0	98	44	2.0
CP008925.1	h6.sal.bam	other	2518959	2518959	0	+	0	0	96	45	0.0
CP008925.1	h6.sal.bam	other	2518960	2518960	0	+	3	0	99	45	3.0
CP008925.1	h6.sal.bam	other	2518961	2518961	0	+	1	0	99	45	1.0
CP008925.1	h6.sal.bam	other	2518962	2518962	0	+	1	0	99	46	1.0
CP008925.1	h6.sal.bam	other	2518963	2518963	0	+	2	0	101	46	2.0
CP008925.1	h6.sal.bam	other	2518964	2518964	0	+	1	0	101	46	1.0
CP008925.1	h6.sal.bam	other	2518965	2518965	0	+	0	0	101	48	0.0
CP008925.1	h6.sal.bam	other	2518966	2518966	0	+	1	0	100	48	1.0
CP008925.1	h6.sal.bam	other	2518967	2518967	0	+	0	0	99	50	0.0
CP008925.1	h6.sal.bam	other	2518968	2518968	0	+	1	2	100	50	1.0
CP008925.1	h6.sal.bam	other	2518969	2518969	0	+	1	1	101	48	1.0
CP008925.1	h6.sal.bam	other	2518970	2518970	0	+	0	0	99	47	0.0
CP008925.1	h6.sal.bam	other	2518971	2518971	0	+	2	0	100	47	2.0
CP008925.1	h6.sal.bam	other	2518972	2518972	0	+	0	1	98	47	0.0
CP008925.1	h6.sal.bam	other	2518973	2518973	0	+	0	0	98	50	0.0
CP008925.1	h6.sal.bam	other	2518974	2518974	0	+	1	0	98	53	1.0
CP008925.1	h6.sal.bam	other	2518975	2518975	0	+	4	3	101	53	4.0
CP008925.1	h6.sal.bam	other	2518976	2518976	0	+	0	0	98	50	0.0
CP008925.1	h6.sal.bam	other	2518977	2518977	0	+	4	1	98	51	4.0
CP008925.1	h6.sal.bam	other	2518978	2518978	0	+	0	0	96	50	0.0
CP008925.1	h6.sal.bam	other	2518979	2518979	0	+	1	2	96	50	1.0
CP008925.1	h6.sal.bam	other	2518980	2518980	0	+	2	0	98	49	2.0
CP008925.1	h6.sal.bam	other	2518981	2518981	0	+	2	1	98	49	2.0
CP008925.1	h6.sal.bam	other	2518982	2518982	0	+	1	1	99	49	1.0
CP008925.1	h6.sal.bam	other	2518983	2518983	0	+	0	1	98	48	0.0
CP008925.1	h6.sal.bam	other	2518984	2518984	0	+	2	0	99	48	2.0
CP008925.1	h6.sal.bam	other	2518985	2518985	0	+	1	2	100	48	1.0
CP008925.1	h6.sal.bam	other	2518986	2518986	0	+	1	0	96	46	1.0
CP008925.1	h6.sal.bam	other	2518987	2518987	0	+	1	0	97	46	1.0
CP008925.1	h6.sal.bam	other	2518988	2518988	0	+	0	0	96	48	0.0
CP008925.1	h6.sal.bam	other	2518989	2518989	0	+	1	0	91	49	1.0
CP008925.1	h6.sal.bam	other	2518990	2518990	0	+	1	1	92	50	1.0
CP008925.1	h6.sal.bam	other	2518991	2518991	0	+	0	1	87	50	0.0
CP008925.1	h6.sal.bam	other	2518992	2518992	0	+	1	1	88	49	1.0
CP008925.1	h6.sal.bam	other	2518993	2518993	0	+	0	0	86	48	0.0
CP008925.1	h6.sal.bam	other	2518994	2518994	0	+	1	3	87	48	1.0
CP008925.1	h6.sal.bam	other	2518995	2518995	0	+	0	1	87	45	0.0
CP008925.1	h6.sal.bam	other	2518996	2518996	0	+	1	0	85	45	1.0
CP008925.1	h6.sal.bam	other	2518997	2518997	0	+	0	1	85	47	0.0
CP008925.1	h6.sal.bam	other	2518998	2518998	0	+	4	0	88	46	4.0
CP008925.1	h6.sal.bam	other	2518999	2518999	0	+	0	0	86	46	0.0
CP008925.1	h6.sal.bam	other	2519000	2519000	0	+	0	1	85	105	0.0
CP008925.1	h6.sal.bam	other	2519001	2519001	0	+	2	0	86	116	2.0
CP008925.1	h6.sal.bam	other	2519002	2519002	0	+	0	1	84	119	0.0
CP008925.1	h6.sal.bam	other	2519003	2519003	0	+	0	0	83	118	0.0
CP008925.1	h6.sal.bam	other	2519004	2519004	0	+	1	0	84	120	1.0
CP008925.1	h6.sal.bam	other	2519005	2519005	0	+	0	0	82	121	0.0
CP008925.1	h6.sal.bam	other	2519006	2519006	0	+	0	2	82	122	0.0
CP008925.1	h6.sal.bam	other	2519007	2519007	0	+	0	0	80	122	0.0
CP008925.1	h6.sal.bam	other	2519008	2519008	0	+	1	1	78	123	1.0
CP008925.1	h6.sal.bam	other	2519009	2519009	0	+	0	1	78	122	0.0
CP008925.1	h6.sal.bam	other	2519010	2519010	0	+	1	0	79	123	2.0
CP008925.1	h6.sal.bam	other	2519011	2519011	0	+	1	1	80	123	1.0
CP008925.1	h6.sal.bam	other	2519012	2519012	0	+	0	0	79	122	0.0
CP008925.1	h6.sal.bam	other	2519013	2519013	0	+	1	0	77	122	1.0
CP008925.1	h6.sal.bam	other	2519014	2519014	0	+	0	0	77	123	0.0
CP008925.1	h6.sal.bam	other	2519015	2519015	0	+	1	1	77	125	1.0
CP008925.1	h6.sal.bam	other	2519016	2519016	0	+	4	1	81	124	4.0
CP008925.1	h6.sal.bam	other	2519017	2519017	0	+	1	1	80	123	1.0
CP008925.1	h6.sal.bam	other	2519018	2519018	0	+	1	1	80	169	1.0
CP008925.1	h6.sal.bam	other	2519019	2519019	0	+	2	2	82	168	2.0
CP008925.1	h6.sal.bam	other	2519020	2519020	0	+	2	0	83	166	2.0
CP008925.1	h6.sal.bam	other	2519021	2519021	0	+	0	1	82	168	0.0
CP008925.1	h6.sal.bam	other	2519022	2519022	0	+	0	1	79	168	0.0
CP008925.1	h6.sal.bam	other	2519023	2519023	0	+	0	0	79	167	0.0
CP008925.1	h6.sal.bam	other	2519024	2519024	0	+	1	1	76	167	1.0
CP008925.1	h6.sal.bam	other	2519025	2519025	0	+	0	0	74	166	0.0
CP008925.1	h6.sal.bam	other	2519026	2519026	0	+	1	1	75	166	1.0
CP008925.1	h6.sal.bam	other	2519027	2519027	0	+	0	0	74	165	0.0
CP008925.1	h6.sal.bam	other	2519028	2519028	0	+	0	0	71	166	0.0
CP008925.1	h6.sal.bam	other	2519029	2519029	0	+	0	1	71	173	0.0
CP008925.1	h6.sal.bam	other	2519030	2519030	0	+	0	1	70	172	0.0
CP008925.1	h6.sal.bam	other	2519031	2519031	0	+	1	1	68	173	1.0
CP008925.1	h6.sal.bam	other	2519032	2519032	0	+	0	2	65	172	0.0
CP008925.1	h6.sal.bam	other	2519033	2519033	0	+	0	1	63	170	0.0
CP008925.1	h6.sal.bam	other	2519034	2519034	0	+	1	0	64	169	1.0
CP008925.1	h6.sal.bam	other	2519035	2519035	0	+	1	0	61	171	1.0
CP008925.1	h6.sal.bam	other	2519036	2519036	0	+	1	1	62	171	1.0
CP008925.1	h6.sal.bam	other	2519037	2519037	0	+	0	0	60	170	0.0
CP008925.1	h6.sal.bam	other	2519038	2519038	0	+	0	0	59	170	0.0
CP008925.1	h6.sal.bam	other	2519039	2519039	0	+	0	2	58	172	0.0
CP008925.1	h6.sal.bam	other	2519040	2519040	0	+	0	0	57	170	0.0
CP008925.1	h6.sal.bam	other	2519041	2519041	0	+	1	2	58	170	1.0
CP008925.1	h6.sal.bam	other	2519042	2519042	0	+	0	0	57	168	0.0
CP008925.1	h6.sal.bam	other	2519043	2519043	0	+	0	0	57	168	0.0
CP008925.1	h6.sal.bam	other	2519044	2519044	0	+	0	0	56	169	0.0
CP008925.1	h6.sal.bam	other	2519045	2519045	0	+	0	0	56	171	0.0
CP008925.1	h6.sal.bam	other	2519046	2519046	0	+	1	0	54	172	1.0
CP008925.1	h6.sal.bam	other	2519047	2519047	0	+	0	3	54	172	0.0
CP008925.1	h6.sal.bam	other	2519048	2519048	0	+	0	3	54	169	0.0
CP008925.1	h6.sal.bam	other	2519049	2519049	0	+	0	1	53	170	0.0
CP008925.1	h6.sal.bam	other	2519050	2519050	0	+	3	0	53	169	3.0
CP008925.1	h6.sal.bam	other	2519051	2519051	0	+	1	0	54	169	1.0
CP008925.1	h6.sal.bam	other	2519052	2519052	0	+	2	0	52	170	2.0
CP008925.1	h6.sal.bam	other	2519053	2519053	0	+	0	0	52	170	0.0
CP008925.1	h6.sal.bam	other	2519054	2519054	0	+	1	1	52	170	1.0
CP008925.1	h6.sal.bam	other	2519055	2519055	0	+	0	0	49	171	0.0
CP008925.1	h6.sal.bam	other	2519056	2519056	0	+	0	1	47	171	0.0
CP008925.1	h6.sal.bam	other	2519057	2519057	0	+	1	0	48	170	1.0
CP008925.1	h6.sal.bam	other	2519058	2519058	0	+	0	1	48	170	0.0
CP008925.1	h6.sal.bam	other	2519059	2519059	0	+	0	0	46	171	0.0
CP008925.1	h6.sal.bam	other	2519060	2519060	0	+	0	0	44	171	0.0
CP008925.1	h6.sal.bam	other	2519061	2519061	0	+	0	2	43	171	0.0
CP008925.1	h6.sal.bam	other	2519062	2519062	0	+	0	1	43	171	0.0
CP008925.1	h6.sal.bam	other	2519063	2519063	0	+	1	0	42	170	2.0
CP008925.1	h6.sal.bam	other	2519064	2519064	0	+	0	1	42	170	0.0
CP008925.1	h6.sal.bam	other	2519065	2519065	0	+	1	1	43	169	1.0
CP008925.1	h6.sal.bam	other	2519066	2519066	0	+	0	0	43	168	0.0
CP008925.1	h6.sal.bam	GAAC	2519067	2519067	2519075	+	1	0	43	169	1.0
CP008925.1	h6.sal.bam	other	2519068	2519068	0	+	2	0	44	170	2.0
CP008925.1	h6.sal.bam	GAAC	2519069	2519069	2519075	+	0	0	44	170	0.0
CP008925.1	h6.sal.bam	other	2519070	2519070	0	+	1	1	45	170	1.0
CP008925.1	h6.sal.bam	other	2519071	2519071	0	+	1	2	42	170	1.0
CP008925.1	h6.sal.bam	other	2519072	2519072	0	+	1	0	43	168	1.0
CP008925.1	h6.sal.bam	other	2519073	2519073	0	+	0	1	42	171	0.0
CP008925.1	h6.sal.bam	GTTC	2519074	2519074	2519082	+	1	77	41	170	1.0
CP008925.1	h6.sal.bam	other	2519075	2519075	0	+	0	1	41	93	0.0
CP008925.1	h6.sal.bam	GTTC	2519076	2519076	2519082	+	71	0	112	94	71.0
CP008925.1	h6.sal.bam	other	2519077	2519077	0	+	0	0	112	94	0.0
CP008925.1	h6.sal.bam	other	2519078	2519078	0	+	0	1	112	94	0.0
CP008925.1	h6.sal.bam	other	2519079	2519079	0	+	0	0	111	94	0.0
CP008925.1	h6.sal.bam	other	2519080	2519080	0	+	1	1	112	96	2.0
CP008925.1	h6.sal.bam	other	2519081	2519081	0	+	1	1	113	95	2.0
CP008925.1	h6.sal.bam	other	2519082	2519082	0	+	0	0	113	96	0.0
CP008925.1	h6.sal.bam	other	2519083	2519083	0	+	4	0	116	96	4.0
CP008925.1	h6.sal.bam	GAAC	2519084	2519084	2519075	+	1	2	117	98	2.0
CP008925.1	h6.sal.bam	other	2519085	2519085	0	+	0	0	116	96	0.0
CP008925.1	h6.sal.bam	GAAC;GTTC	2519086	2519086	2519075;2519094	+	1	0	116	96	1.0
CP008925.1	h6.sal.bam	other	2519087	2519087	0	+	1	0	117	99	1.0
CP008925.1	h6.sal.bam	GTTC	2519088	2519088	2519094	+	4	1	120	100	4.0
CP008925.1	h6.sal.bam	other	2519089	2519089	0	+	1	1	121	99	2.0
CP008925.1	h6.sal.bam	other	2519090	2519090	0	+	1	0	121	98	1.0
CP008925.1	h6.sal.bam	GTTC	2519091	2519091	2519082	+	0	45	117	99	0.0
CP008925.1	h6.sal.bam	other	2519092	2519092	0	+	0	4	112	54	0.0
CP008925.1	h6.sal.bam	GTTC	2519093	2519093	2519082	+	40	0	152	52	80.0
CP008925.1	h6.sal.bam	other	2519094	2519094	0	+	9	1	161	52	9.0
CP008925.1	h6.sal.bam	other	2519095	2519095	0	+	0	0	158	51	0.0
CP008925.1	h6.sal.bam	other	2519096	2519096	0	+	1	1	159	52	1.0
CP008925.1	h6.sal.bam	other	2519097	2519097	0	+	2	0	161	51	2.0
CP008925.1	h6.sal.bam	other	2519098	2519098	0	+	0	0	160	51	0.0
CP008925.1	h6.sal.bam	other	2519099	2519099	0	+	4	0	164	56	4.0
CP008925.1	h6.sal.bam	other	2519100	2519100	0	+	0	0	164	57	0.0
CP008925.1	h6.sal.bam	other	2519101	2519101	0	+	1	1	165	59	1.0
CP008925.1	h6.sal.bam	other	2519102	2519102	0	+	1	0	166	59	1.0
CP008925.1	h6.sal.bam	GTTC	2519103	2519103	2519094	+	0	7	166	60	0.0
CP008925.1	h6.sal.bam	other	2519104	2519104	0	+	1	0	167	53	1.0
CP008925.1	h6.sal.bam	GTTC	2519105	2519105	2519094	+	8	1	175	53	8.0
CP008925.1	h6.sal.bam	other	2519106	2519106	0	+	1	0	175	55	1.0
CP008925.1	h6.sal.bam	other	2519107	2519107	0	+	0	1	175	55	0.0
CP008925.1	h6.sal.bam	other	2519108	2519108	0	+	1	1	176	55	1.0
CP008925.1	h6.sal.bam	other	2519109	2519109	0	+	0	1	174	55	0.0
CP008925.1	h6.sal.bam	other	2519110	2519110	0	+	1	0	175	54	1.0
CP008925.1	h6.sal.bam	other	2519111	2519111	0	+	0	1	174	58	0.0
CP008925.1	h6.sal.bam	other	2519112	2519112	0	+	0	0	174	57	0.0
CP008925.1	h6.sal.bam	other	2519113	2519113	0	+	1	0	175	57	1.0
CP008925.1	h6.sal.bam	other	2519114	2519114	0	+	1	0	176	59	1.0
CP008925.1	h6.sal.bam	other	2519115	2519115	0	+	2	0	178	63	2.0
CP008925.1	h6.sal.bam	other	2519116	2519116	0	+	0	0	177	64	0.0
CP008925.1	h6.sal.bam	other	2519117	2519117	0	+	0	1	177	64	0.0
CP008925.1	h6.sal.bam	other	2519118	2519118	0	+	0	2	176	67	0.0
CP008925.1	h6.sal.bam	other	2519119	2519119	0	+	0	0	176	65	0.0
CP008925.1	h6.sal.bam	other	2519120	2519120	0	+	0	1	176	65	0.0
CP008925.1	h6.sal.bam	other	2519121	2519121	0	+	1	0	176	64	1.0
CP008925.1	h6.sal.bam	other	2519122	2519122	0	+	0	0	176	66	0.0
CP008925.1	h6.sal.bam	other	2519123	2519123	0	+	0	4	176	66	0.0
CP008925.1	h6.sal.bam	other	2519124	2519124	0	+	3	0	179	63	3.0
CP008925.1	h6.sal.bam	other	2519125	2519125	0	+	2	0	177	64	2.0
CP008925.1	h6.sal.bam	other	2519126	2519126	0	+	1	1	178	64	1.0
CP008925.1	h6.sal.bam	other	2519127	2519127	0	+	0	0	176	63	0.0
CP008925.1	h6.sal.bam	other	2519128	2519128	0	+	0	2	176	63	0.0
CP008925.1	h6.sal.bam	other	2519129	2519129	0	+	1	0	177	62	1.0
CP008925.1	h6.sal.bam	other	2519130	2519130	0	+	3	0	180	66	3.0
CP008925.1	h6.sal.bam	other	2519131	2519131	0	+	2	0	182	66	2.0
CP008925.1	h6.sal.bam	other	2519132	2519132	0	+	0	0	181	68	0.0
CP008925.1	h6.sal.bam	other	2519133	2519133	0	+	1	2	182	70	1.0
CP008925.1	h6.sal.bam	other	2519134	2519134	0	+	0	0	182	68	0.0
CP008925.1	h6.sal.bam	other	2519135	2519135	0	+	0	0	182	69	0.0
CP008925.1	h6.sal.bam	other	2519136	2519136	0	+	0	2	182	70	0.0
CP008925.1	h6.sal.bam	other	2519137	2519137	0	+	1	0	182	68	1.0
CP008925.1	h6.sal.bam	other	2519138	2519138	0	+	0	0	182	71	0.0
CP008925.1	h6.sal.bam	other	2519139	2519139	0	+	1	0	183	71	1.0
CP008925.1	h6.sal.bam	other	2519140	2519140	0	+	2	1	184	73	2.0
CP008925.1	h6.sal.bam	other	2519141	2519141	0	+	0	1	180	72	0.0
CP008925.1	h6.sal.bam	other	2519142	2519142	0	+	0	1	180	71	0.0
CP008925.1	h6.sal.bam	other	2519143	2519143	0	+	0	0	179	72	0.0
CP008925.1	h6.sal.bam	other	2519144	2519144	0	+	1	1	180	74	1.0
CP008925.1	h6.sal.bam	other	2519145	2519145	0	+	1	1	181	74	1.0
CP008925.1	h6.sal.bam	other	2519146	2519146	0	+	6	4	186	74	6.0
CP008925.1	h6.sal.bam	other	2519147	2519147	0	+	1	0	186	70	1.0
CP008925.1	h6.sal.bam	other	2519148	2519148	0	+	3	0	188	73	3.0
CP008925.1	h6.sal.bam	other	2519149	2519149	0	+	1	1	189	73	1.0
CP008925.1	h6.sal.bam	other	2519150	2519150	0	+	1	1	188	74	1.0
CP008925.1	h6.sal.bam	other	2519151	2519151	0	+	2	0	122	76	2.0
CP008925.1	h6.sal.bam	other	2519152	2519152	0	+	2	0	124	81	2.0
CP008925.1	h6.sal.bam	other	2519153	2519153	0	+	0	1	124	81	0.0
CP008925.1	h6.sal.bam	other	2519154	2519154	0	+	2	2	126	86	2.0
CP008925.1	h6.sal.bam	other	2519155	2519155	0	+	0	0	125	84	0.0
CP008925.1	h6.sal.bam	other	2519156	2519156	0	+	1	2	126	84	1.0
CP008925.1	h6.sal.bam	other	2519157	2519157	0	+	0	2	126	83	0.0
CP008925.1	h6.sal.bam	other	2519158	2519158	0	+	2	0	123	81	2.0
CP008925.1	h6.sal.bam	other	2519159	2519159	0	+	0	1	123	81	0.0
CP008925.1	h6.sal.bam	other	2519160	2519160	0	+	0	0	123	80	0.0
CP008925.1	h6.sal.bam	other	2519161	2519161	0	+	0	0	121	80	0.0
CP008925.1	h6.sal.bam	other	2519162	2519162	0	+	2	1	121	80	2.0
CP008925.1	h6.sal.bam	other	2519163	2519163	0	+	0	0	116	79	0.0
CP008925.1	h6.sal.bam	GAAC	2519164	2519164	2519172	+	1	0	116	79	1.0
CP008925.1	h6.sal.bam	other	2519165	2519165	0	+	1	1	116	79	1.0
CP008925.1	h6.sal.bam	GAAC	2519166	2519166	2519172	+	1	0	117	78	1.0
CP008925.1	h6.sal.bam	other	2519167	2519167	0	+	0	1	116	87	0.0
CP008925.1	h6.sal.bam	other	2519168	2519168	0	+	0	0	70	87	0.0
CP008925.1	h6.sal.bam	other	2519169	2519169	0	+	1	1	71	89	1.0
CP008925.1	h6.sal.bam	other	2519170	2519170	0	+	0	0	70	88	0.0
CP008925.1	h6.sal.bam	other	2519171	2519171	0	+	0	4	69	88	0.0
CP008925.1	h6.sal.bam	other	2519172	2519172	0	+	0	0	67	84	0.0
CP008925.1	h6.sal.bam	other	2519173	2519173	0	+	0	1	64	85	0.0
CP008925.1	h6.sal.bam	other	2519174	2519174	0	+	0	1	64	84	0.0
CP008925.1	h6.sal.bam	other	2519175	2519175	0	+	0	2	64	86	0.0
CP008925.1	h6.sal.bam	other	2519176	2519176	0	+	0	1	62	84	0.0
CP008925.1	h6.sal.bam	other	2519177	2519177	0	+	1	1	62	83	1.0
CP008925.1	h6.sal.bam	other	2519178	2519178	0	+	3	0	65	84	3.0
CP008925.1	h6.sal.bam	other	2519179	2519179	0	+	3	2	67	84	3.0
CP008925.1	h6.sal.bam	other	2519180	2519180	0	+	1	2	62	82	1.0
CP008925.1	h6.sal.bam	GAAC	2519181	2519181	2519172	+	1	0	62	87	1.0
CP008925.1	h6.sal.bam	other	2519182	2519182	0	+	1	0	63	87	1.0
CP008925.1	h6.sal.bam	GAAC	2519183	2519183	2519172	+	0	2	62	88	0.0
CP008925.1	h6.sal.bam	GTTC	2519184	2519184	2519192	+	0	1	62	87	0.0
CP008925.1	h6.sal.bam	other	2519185	2519185	0	+	0	3	61	86	0.0
CP008925.1	h6.sal.bam	GTTC	2519186	2519186	2519192	+	0	1	61	84	0.0
CP008925.1	h6.sal.bam	other	2519187	2519187	0	+	0	0	60	84	0.0
CP008925.1	h6.sal.bam	other	2519188	2519188	0	+	2	0	61	84	2.0
CP008925.1	h6.sal.bam	other	2519189	2519189	0	+	0	5	60	87	0.0
CP008925.1	h6.sal.bam	other	2519190	2519190	0	+	2	0	60	82	2.0
CP008925.1	h6.sal.bam	other	2519191	2519191	0	+	0	4	60	82	0.0
CP008925.1	h6.sal.bam	other	2519192	2519192	0	+	2	0	62	78	2.0
CP008925.1	h6.sal.bam	other	2519193	2519193	0	+	1	0	63	78	1.0
CP008925.1	h6.sal.bam	other	2519194	2519194	0	+	0	0	63	78	0.0
CP008925.1	h6.sal.bam	other	2519195	2519195	0	+	3	0	66	78	3.0
CP008925.1	h6.sal.bam	other	2519196	2519196	0	+	1	2	67	78	1.0
CP008925.1	h6.sal.bam	other	2519197	2519197	0	+	0	1	67	79	0.0
CP008925.1	h6.sal.bam	other	2519198	2519198	0	+	3	0	64	79	3.0
CP008925.1	h6.sal.bam	other	2519199	2519199	0	+	2	1	66	81	2.0
CP008925.1	h6.sal.bam	other	2519200	2519200	0	+	1	0	67	84	1.0
CP008925.1	h6.sal.bam	GTTC	2519201	2519201	2519192	+	1	0	68	84	1.0
CP008925.1	h6.sal.bam	other	2519202	2519202	0	+	0	1	68	85	0.0
CP008925.1	h6.sal.bam	GTTC	2519203	2519203	2519192	+	3	1	70	86	3.0
CP008925.1	h6.sal.bam	other	2519204	2519204	0	+	3	3	72	85	3.0
CP008925.1	h6.sal.bam	other	2519205	2519205	0	+	1	1	71	83	1.0
CP008925.1	h6.sal.bam	other	2519206	2519206	0	+	2	1	71	83	2.0
CP008925.1	h6.sal.bam	other	2519207	2519207	0	+	0	2	71	82	0.0
CP008925.1	h6.sal.bam	other	2519208	2519208	0	+	1	0	71	80	1.0
CP008925.1	h6.sal.bam	other	2519209	2519209	0	+	0	1	71	80	0.0
CP008925.1	h6.sal.bam	other	2519210	2519210	0	+	4	1	75	79	4.0
CP008925.1	h6.sal.bam	other	2519211	2519211	0	+	0	0	75	78	0.0
CP008925.1	h6.sal.bam	other	2519212	2519212	0	+	0	3	73	78	0.0
CP008925.1	h6.sal.bam	other	2519213	2519213	0	+	0	0	73	75	0.0
CP008925.1	h6.sal.bam	other	2519214	2519214	0	+	1	2	73	75	1.0
CP008925.1	h6.sal.bam	other	2519215	2519215	0	+	1	0	72	73	1.0
CP008925.1	h6.sal.bam	other	2519216	2519216	0	+	0	0	72	79	0.0
CP008925.1	h6.sal.bam	other	2519217	2519217	0	+	0	3	72	79	0.0
CP008925.1	h6.sal.bam	other	2519218	2519218	0	+	2	1	74	78	2.0
CP008925.1	h6.sal.bam	other	2519219	2519219	0	+	3	1	74	77	3.0
CP008925.1	h6.sal.bam	other	2519220	2519220	0	+	0	1	74	76	0.0
CP008925.1	h6.sal.bam	other	2519221	2519221	0	+	0	1	68	76	0.0
CP008925.1	h6.sal.bam	other	2519222	2519222	0	+	0	3	68	75	0.0
CP008925.1	h6.sal.bam	other	2519223	2519223	0	+	2	1	67	78	2.0
CP008925.1	h6.sal.bam	other	2519224	2519224	0	+	2	3	68	77	2.0
CP008925.1	h6.sal.bam	other	2519225	2519225	0	+	0	1	68	75	0.0
CP008925.1	h6.sal.bam	other	2519226	2519226	0	+	4	4	70	75	4.0
CP008925.1	h6.sal.bam	other	2519227	2519227	0	+	5	1	71	71	5.0
CP008925.1	h6.sal.bam	other	2519228	2519228	0	+	1	5	72	71	1.0
CP008925.1	h6.sal.bam	other	2519229	2519229	0	+	1	1	73	66	1.0
CP008925.1	h6.sal.bam	other	2519230	2519230	0	+	0	0	73	67	0.0
CP008925.1	h6.sal.bam	other	2519231	2519231	0	+	2	0	74	67	2.0
CP008925.1	h6.sal.bam	other	2519232	2519232	0	+	6	0	80	68	6.0
CP008925.1	h6.sal.bam	other	2519233	2519233	0	+	1	0	79	68	1.0
CP008925.1	h6.sal.bam	other	2519234	2519234	0	+	1	0	80	69	1.0
CP008925.1	h6.sal.bam	other	2519235	2519235	0	+	2	0	82	71	2.0
CP008925.1	h6.sal.bam	other	2519236	2519236	0	+	0	0	82	71	0.0
CP008925.1	h6.sal.bam	other	2519237	2519237	0	+	2	0	82	71	2.0
CP008925.1	h6.sal.bam	other	2519238	2519238	0	+	0	1	79	71	0.0
CP008925.1	h6.sal.bam	other	2519239	2519239	0	+	0	5	79	72	0.0
CP008925.1	h6.sal.bam	other	2519240	2519240	0	+	0	2	79	68	0.0
CP008925.1	h6.sal.bam	other	2519241	2519241	0	+	0	1	79	67	0.0
CP008925.1	h6.sal.bam	other	2519242	2519242	0	+	0	1	79	66	0.0
CP008925.1	h6.sal.bam	other	2519243	2519243	0	+	1	2	80	65	1.0
CP008925.1	h6.sal.bam	other	2519244	2519244	0	+	4	0	83	63	4.0
CP008925.1	h6.sal.bam	other	2519245	2519245	0	+	1	0	84	64	1.0
CP008925.1	h6.sal.bam	other	2519246	2519246	0	+	0	0	84	64	0.0
CP008925.1	h6.sal.bam	other	2519247	2519247	0	+	0	1	84	66	0.0
CP008925.1	h6.sal.bam	other	2519248	2519248	0	+	1	0	85	65	1.0
CP008925.1	h6.sal.bam	other	2519249	2519249	0	+	0	3	85	65	0.0
CP008925.1	h6.sal.bam	other	2519250	2519250	0	+	1	0	86	62	1.0
CP008925.1	h6.sal.bam	other	2519251	2519251	0	+	1	1	86	62	1.0
CP008925.1	h6.sal.bam	other	2519252	2519252	0	+	1	1	87	61	1.0
CP008925.1	h6.sal.bam	other	2519253	2519253	0	+	1	0	85	62	1.0
CP008925.1	h6.sal.bam	other	2519254	2519254	0	+	0	4	82	62	0.0
CP008925.1	h6.sal.bam	other	2519255	2519255	0	+	2	3	83	61	2.0
CP008925.1	h6.sal.bam	other	2519256	2519256	0	+	2	1	84	59	2.0
CP008925.1	h6.sal.bam	other	2519257	2519257	0	+	0	1	83	58	0.0
CP008925.1	h6.sal.bam	other	2519258	2519258	0	+	1	0	84	60	1.0
CP008925.1	h6.sal.bam	other	2519259	2519259	0	+	3	1	87	60	3.0
CP008925.1	h6.sal.bam	other	2519260	2519260	0	+	1	1	88	61	1.0
CP008925.1	h6.sal.bam	other	2519261	2519261	0	+	2	0	90	61	2.0
CP008925.1	h6.sal.bam	other	2519262	2519262	0	+	1	0	89	62	1.0
CP008925.1	h6.sal.bam	other	2519263	2519263	0	+	3	3	92	62	3.0
CP008925.1	h6.sal.bam	other	2519264	2519264	0	+	2	0	91	60	2.0
CP008925.1	h6.sal.bam	other	2519265	2519265	0	+	0	0	92	61	0.0
CP008925.1	h6.sal.bam	other	2519266	2519266	0	+	0	0	92	61	0.0
CP008925.1	h6.sal.bam	other	2519267	2519267	0	+	1	0	90	77	1.0
CP008925.1	h6.sal.bam	other	2519268	2519268	0	+	1	1	91	89	1.0
CP008925.1	h6.sal.bam	other	2519269	2519269	0	+	0	1	88	91	0.0
CP008925.1	h6.sal.bam	other	2519270	2519270	0	+	0	1	88	91	0.0
CP008925.1	h6.sal.bam	other	2519271	2519271	0	+	2	0	89	92	2.0
CP008925.1	h6.sal.bam	other	2519272	2519272	0	+	1	1	87	92	1.0
CP008925.1	h6.sal.bam	other	2519273	2519273	0	+	0	4	87	91	0.0
CP008925.1	h6.sal.bam	other	2519274	2519274	0	+	0	3	85	92	0.0
CP008925.1	h6.sal.bam	other	2519275	2519275	0	+	0	1	83	89	0.0
CP008925.1	h6.sal.bam	other	2519276	2519276	0	+	2	1	85	88	2.0
CP008925.1	h6.sal.bam	other	2519277	2519277	0	+	0	1	85	89	0.0
CP008925.1	h6.sal.bam	other	2519278	2519278	0	+	1	0	83	93	1.0
CP008925.1	h6.sal.bam	other	2519279	2519279	0	+	1	0	79	93	1.0
CP008925.1	h6.sal.bam	GTTC	2519280	2519280	2519288	+	1	1	80	93	1.0
CP008925.1	h6.sal.bam	other	2519281	2519281	0	+	0	0	79	92	0.0
CP008925.1	h6.sal.bam	GTTC	2519282	2519282	2519288	+	3	0	81	92	3.0
CP008925.1	h6.sal.bam	other	2519283	2519283	0	+	1	0	81	92	1.0
CP008925.1	h6.sal.bam	other	2519284	2519284	0	+	1	0	82	92	1.0
CP008925.1	h6.sal.bam	other	2519285	2519285	0	+	0	0	78	143	0.0
CP008925.1	h6.sal.bam	other	2519286	2519286	0	+	4	0	82	147	4.0
CP008925.1	h6.sal.bam	other	2519287	2519287	0	+	0	2	82	147	0.0
CP008925.1	h6.sal.bam	other	2519288	2519288	0	+	1	1	83	146	1.0
CP008925.1	h6.sal.bam	other	2519289	2519289	0	+	0	3	82	146	0.0
CP008925.1	h6.sal.bam	other	2519290	2519290	0	+	1	0	82	143	1.0
CP008925.1	h6.sal.bam	other	2519291	2519291	0	+	0	0	82	145	0.0
CP008925.1	h6.sal.bam	other	2519292	2519292	0	+	1	2	83	145	1.0
CP008925.1	h6.sal.bam	other	2519293	2519293	0	+	1	0	82	145	1.0
CP008925.1	h6.sal.bam	other	2519294	2519294	0	+	0	1	79	145	0.0
CP008925.1	h6.sal.bam	other	2519295	2519295	0	+	1	0	80	147	1.0
CP008925.1	h6.sal.bam	other	2519296	2519296	0	+	3	0	83	149	3.0
CP008925.1	h6.sal.bam	GTTC	2519297	2519297	2519288	+	0	6	82	150	0.0
CP008925.1	h6.sal.bam	other	2519298	2519298	0	+	0	0	82	144	0.0
CP008925.1	h6.sal.bam	GTTC	2519299	2519299	2519288	+	6	1	86	145	6.0
CP008925.1	h6.sal.bam	other	2519300	2519300	0	+	0	1	86	145	0.0
CP008925.1	h6.sal.bam	other	2519301	2519301	0	+	2	0	84	146	2.0
CP008925.1	h6.sal.bam	other	2519302	2519302	0	+	0	1	78	147	0.0
CP008925.1	h6.sal.bam	other	2519303	2519303	0	+	2	0	79	147	2.0
CP008925.1	h6.sal.bam	other	2519304	2519304	0	+	0	2	79	148	0.0
CP008925.1	h6.sal.bam	other	2519305	2519305	0	+	0	0	71	147	0.0
CP008925.1	h6.sal.bam	other	2519306	2519306	0	+	1	2	72	147	1.0
CP008925.1	h6.sal.bam	other	2519307	2519307	0	+	0	0	72	146	0.0
CP008925.1	h6.sal.bam	other	2519308	2519308	0	+	6	1	77	146	6.0
CP008925.1	h6.sal.bam	other	2519309	2519309	0	+	0	2	76	145	0.0
CP008925.1	h6.sal.bam	other	2519310	2519310	0	+	3	0	76	146	3.0
CP008925.1	h6.sal.bam	other	2519311	2519311	0	+	0	0	75	146	0.0
CP008925.1	h6.sal.bam	other	2519312	2519312	0	+	1	0	76	146	1.0
CP008925.1	h6.sal.bam	other	2519313	2519313	0	+	0	2	76	147	0.0
CP008925.1	h6.sal.bam	other	2519314	2519314	0	+	0	1	76	147	0.0
CP008925.1	h6.sal.bam	other	2519315	2519315	0	+	0	1	76	146	0.0
CP008925.1	h6.sal.bam	other	2519316	2519316	0	+	0	0	75	146	0.0
CP008925.1	h6.sal.bam	other	2519317	2519317	0	+	1	0	76	146	2.0
CP008925.1	h6.sal.bam	other	2519318	2519318	0	+	1	0	76	146	1.0
CP008925.1	h6.sal.bam	other	2519319	2519319	0	+	1	1	72	146	2.0
CP008925.1	h6.sal.bam	other	2519320	2519320	0	+	2	0	74	150	4.0
CP008925.1	h6.sal.bam	other	2519321	2519321	0	+	2	2	76	150	4.0
CP008925.1	h6.sal.bam	other	2519322	2519322	0	+	0	0	76	148	0.0
CP008925.1	h6.sal.bam	other	2519323	2519323	0	+	0	0	75	149	0.0
CP008925.1	h6.sal.bam	other	2519324	2519324	0	+	1	0	76	149	1.0
CP008925.1	h6.sal.bam	other	2519325	2519325	0	+	0	0	74	152	0.0
CP008925.1	h6.sal.bam	other	2519326	2519326	0	+	1	2	75	152	1.0
CP008925.1	h6.sal.bam	other	2519327	2519327	0	+	0	0	74	155	0.0
CP008925.1	h6.sal.bam	other	2519328	2519328	0	+	0	2	71	155	0.0
CP008925.1	h6.sal.bam	other	2519329	2519329	0	+	0	1	71	153	0.0
CP008925.1	h6.sal.bam	other	2519330	2519330	0	+	0	0	71	152	0.0
CP008925.1	h6.sal.bam	other	2519331	2519331	0	+	2	2	71	153	4.0
CP008925.1	h6.sal.bam	other	2519332	2519332	0	+	0	2	70	152	0.0
CP008925.1	h6.sal.bam	other	2519333	2519333	0	+	3	2	73	150	3.0
CP008925.1	h6.sal.bam	other	2519334	2519334	0	+	1	0	72	148	1.0
CP008925.1	h6.sal.bam	other	2519335	2519335	0	+	0	1	71	150	0.0
CP008925.1	h6.sal.bam	other	2519336	2519336	0	+	0	1	69	149	0.0
CP008925.1	h6.sal.bam	other	2519337	2519337	0	+	0	0	68	148	0.0
CP008925.1	h6.sal.bam	other	2519338	2519338	0	+	0	1	64	152	0.0
CP008925.1	h6.sal.bam	other	2519339	2519339	0	+	0	1	63	154	0.0
CP008925.1	h6.sal.bam	other	2519340	2519340	0	+	0	0	63	157	0.0
CP008925.1	h6.sal.bam	other	2519341	2519341	0	+	0	17	63	157	0.0
CP008925.1	h6.sal.bam	GAAC	2519342	2519342	2519350	+	0	13	60	140	0.0
CP008925.1	h6.sal.bam	other	2519343	2519343	0	+	25	2	85	129	25.0
CP008925.1	h6.sal.bam	GAAC	2519344	2519344	2519350	+	30	0	115	130	30.0
CP008925.1	h6.sal.bam	other	2519345	2519345	0	+	2	2	117	130	2.0
CP008925.1	h6.sal.bam	other	2519346	2519346	0	+	0	0	115	128	0.0
CP008925.1	h6.sal.bam	other	2519347	2519347	0	+	0	3	113	131	0.0
CP008925.1	h6.sal.bam	other	2519348	2519348	0	+	0	2	113	129	0.0
CP008925.1	h6.sal.bam	other	2519349	2519349	0	+	1	0	114	127	2.0
CP008925.1	h6.sal.bam	other	2519350	2519350	0	+	7	0	121	130	14.0
CP008925.1	h6.sal.bam	other	2519351	2519351	0	+	4	2	123	131	4.0
CP008925.1	h6.sal.bam	other	2519352	2519352	0	+	1	4	123	129	1.0
CP008925.1	h6.sal.bam	other	2519353	2519353	0	+	1	0	124	125	1.0
CP008925.1	h6.sal.bam	other	2519354	2519354	0	+	0	0	123	125	0.0
CP008925.1	h6.sal.bam	other	2519355	2519355	0	+	1	0	124	125	2.0
CP008925.1	h6.sal.bam	other	2519356	2519356	0	+	1	0	121	125	2.0
CP008925.1	h6.sal.bam	other	2519357	2519357	0	+	0	0	121	125	0.0
CP008925.1	h6.sal.bam	other	2519358	2519358	0	+	1	2	122	125	1.0
CP008925.1	h6.sal.bam	GAAC	2519359	2519359	2519350	+	1	56	119	123	1.0
CP008925.1	h6.sal.bam	other	2519360	2519360	0	+	0	3	117	70	0.0
CP008925.1	h6.sal.bam	GAAC	2519361	2519361	2519350	+	41	0	158	67	41.0
CP008925.1	h6.sal.bam	other	2519362	2519362	0	+	5	0	163	68	5.0
CP008925.1	h6.sal.bam	other	2519363	2519363	0	+	1	0	163	69	1.0
CP008925.1	h6.sal.bam	other	2519364	2519364	0	+	0	0	162	73	0.0
CP008925.1	h6.sal.bam	other	2519365	2519365	0	+	0	2	162	73	0.0
CP008925.1	h6.sal.bam	other	2519366	2519366	0	+	3	0	165	76	3.0
CP008925.1	h6.sal.bam	other	2519367	2519367	0	+	0	1	164	76	0.0
CP008925.1	h6.sal.bam	other	2519368	2519368	0	+	0	1	163	76	0.0
CP008925.1	h6.sal.bam	other	2519369	2519369	0	+	1	1	162	76	1.0
CP008925.1	h6.sal.bam	other	2519370	2519370	0	+	0	1	162	75	0.0
CP008925.1	h6.sal.bam	other	2519371	2519371	0	+	1	1	161	77	1.0
CP008925.1	h6.sal.bam	other	2519372	2519372	0	+	2	0	163	78	2.0
CP008925.1	h6.sal.bam	other	2519373	2519373	0	+	0	1	163	79	0.0
CP008925.1	h6.sal.bam	other	2519374	2519374	0	+	1	1	159	79	1.0
CP008925.1	h6.sal.bam	other	2519375	2519375	0	+	0	1	159	79	0.0
CP008925.1	h6.sal.bam	other	2519376	2519376	0	+	1	1	157	78	1.0
CP008925.1	h6.sal.bam	other	2519377	2519377	0	+	1	2	158	77	1.0
CP008925.1	h6.sal.bam	other	2519378	2519378	0	+	0	0	156	76	0.0
CP008925.1	h6.sal.bam	other	2519379	2519379	0	+	2	1	158	78	2.0
CP008925.1	h6.sal.bam	other	2519380	2519380	0	+	0	0	157	80	0.0
CP008925.1	h6.sal.bam	other	2519381	2519381	0	+	0	1	157	80	0.0
CP008925.1	h6.sal.bam	other	2519382	2519382	0	+	0	0	152	80	0.0
CP008925.1	h6.sal.bam	other	2519383	2519383	0	+	1	1	153	81	1.0
CP008925.1	h6.sal.bam	other	2519384	2519384	0	+	0	2	153	80	0.0
CP008925.1	h6.sal.bam	other	2519385	2519385	0	+	0	0	150	80	0.0
CP008925.1	h6.sal.bam	other	2519386	2519386	0	+	1	0	150	81	1.0
CP008925.1	h6.sal.bam	other	2519387	2519387	0	+	2	1	152	82	2.0
CP008925.1	h6.sal.bam	other	2519388	2519388	0	+	3	2	155	81	3.0
CP008925.1	h6.sal.bam	other	2519389	2519389	0	+	6	0	161	79	6.0
CP008925.1	h6.sal.bam	other	2519390	2519390	0	+	2	1	163	81	2.0
CP008925.1	h6.sal.bam	other	2519391	2519391	0	+	0	0	163	80	0.0
CP008925.1	h6.sal.bam	other	2519392	2519392	0	+	0	2	162	82	0.0
CP008925.1	h6.sal.bam	other	2519393	2519393	0	+	0	1	161	83	0.0
CP008925.1	h6.sal.bam	other	2519394	2519394	0	+	5	3	165	83	5.0
CP008925.1	h6.sal.bam	other	2519395	2519395	0	+	0	0	164	80	0.0
CP008925.1	h6.sal.bam	other	2519396	2519396	0	+	6	1	168	83	6.0
CP008925.1	h6.sal.bam	other	2519397	2519397	0	+	2	1	169	82	2.0
CP008925.1	h6.sal.bam	other	2519398	2519398	0	+	4	0	173	82	4.0
CP008925.1	h6.sal.bam	other	2519399	2519399	0	+	1	3	174	86	1.0
CP008925.1	h6.sal.bam	other	2519400	2519400	0	+	0	1	173	87	0.0
CP008925.1	h6.sal.bam	other	2519401	2519401	0	+	0	4	173	89	0.0
CP008925.1	h6.sal.bam	other	2519402	2519402	0	+	0	0	173	86	0.0
CP008925.1	h6.sal.bam	other	2519403	2519403	0	+	0	0	173	87	0.0
CP008925.1	h6.sal.bam	other	2519404	2519404	0	+	2	1	175	87	2.0
CP008925.1	h6.sal.bam	other	2519405	2519405	0	+	1	0	176	91	1.0
CP008925.1	h6.sal.bam	other	2519406	2519406	0	+	2	1	176	97	2.0
CP008925.1	h6.sal.bam	other	2519407	2519407	0	+	1	0	174	99	1.0
CP008925.1	h6.sal.bam	other	2519408	2519408	0	+	1	1	173	100	1.0
CP008925.1	h6.sal.bam	other	2519409	2519409	0	+	0	2	173	99	0.0
CP008925.1	h6.sal.bam	other	2519410	2519410	0	+	0	1	173	98	0.0
CP008925.1	h6.sal.bam	other	2519411	2519411	0	+	2	2	175	97	2.0
CP008925.1	h6.sal.bam	other	2519412	2519412	0	+	2	2	177	96	2.0
CP008925.1	h6.sal.bam	other	2519413	2519413	0	+	1	2	178	94	1.0
CP008925.1	h6.sal.bam	other	2519414	2519414	0	+	1	4	179	93	1.0
CP008925.1	h6.sal.bam	other	2519415	2519415	0	+	0	0	178	89	0.0
CP008925.1	h6.sal.bam	other	2519416	2519416	0	+	1	0	179	89	1.0
CP008925.1	h6.sal.bam	other	2519417	2519417	0	+	0	1	178	90	0.0
CP008925.1	h6.sal.bam	other	2519418	2519418	0	+	0	1	123	89	0.0
CP008925.1	h6.sal.bam	other	2519419	2519419	0	+	4	2	127	89	4.0
CP008925.1	h6.sal.bam	other	2519420	2519420	0	+	1	1	128	90	1.0
CP008925.1	h6.sal.bam	other	2519421	2519421	0	+	1	0	129	91	1.0
CP008925.1	h6.sal.bam	other	2519422	2519422	0	+	0	1	128	92	0.0
CP008925.1	h6.sal.bam	other	2519423	2519423	0	+	2	0	128	96	2.0
CP008925.1	h6.sal.bam	other	2519424	2519424	0	+	1	4	129	96	1.0
CP008925.1	h6.sal.bam	other	2519425	2519425	0	+	2	1	122	96	2.0
CP008925.1	h6.sal.bam	other	2519426	2519426	0	+	0	0	121	99	0.0
CP008925.1	h6.sal.bam	other	2519427	2519427	0	+	0	0	119	102	0.0
CP008925.1	h6.sal.bam	other	2519428	2519428	0	+	0	0	119	106	0.0
CP008925.1	h6.sal.bam	other	2519429	2519429	0	+	0	0	118	107	0.0
CP008925.1	h6.sal.bam	other	2519430	2519430	0	+	0	0	117	108	0.0
CP008925.1	h6.sal.bam	other	2519431	2519431	0	+	1	0	118	109	1.0
CP008925.1	h6.sal.bam	other	2519432	2519432	0	+	2	0	119	109	2.0
CP008925.1	h6.sal.bam	other	2519433	2519433	0	+	0	0	116	109	0.0
CP008925.1	h6.sal.bam	other	2519434	2519434	0	+	1	2	117	109	1.0
CP008925.1	h6.sal.bam	other	2519435	2519435	0	+	1	1	112	109	1.0
CP008925.1	h6.sal.bam	other	2519436	2519436	0	+	3	1	83	110	3.0
CP008925.1	h6.sal.bam	other	2519437	2519437	0	+	3	3	81	109	3.0
CP008925.1	h6.sal.bam	other	2519438	2519438	0	+	7	1	88	106	7.0
CP008925.1	h6.sal.bam	other	2519439	2519439	0	+	2	2	90	105	2.0
CP008925.1	h6.sal.bam	other	2519440	2519440	0	+	0	4	87	105	0.0
CP008925.1	h6.sal.bam	other	2519441	2519441	0	+	0	0	87	102	0.0
CP008925.1	h6.sal.bam	other	2519442	2519442	0	+	1	1	88	103	1.0
CP008925.1	h6.sal.bam	other	2519443	2519443	0	+	2	1	90	102	2.0
CP008925.1	h6.sal.bam	other	2519444	2519444	0	+	2	1	91	102	2.0
CP008925.1	h6.sal.bam	other	2519445	2519445	0	+	0	2	90	103	0.0
CP008925.1	h6.sal.bam	other	2519446	2519446	0	+	3	2	91	101	3.0
CP008925.1	h6.sal.bam	other	2519447	2519447	0	+	0	1	91	100	0.0
CP008925.1	h6.sal.bam	other	2519448	2519448	0	+	2	1	93	99	2.0
CP008925.1	h6.sal.bam	other	2519449	2519449	0	+	1	0	93	100	1.0
CP008925.1	h6.sal.bam	other	2519450	2519450	0	+	0	0	92	104	0.0
CP008925.1	h6.sal.bam	other	2519451	2519451	0	+	1	2	93	104	1.0
CP008925.1	h6.sal.bam	other	2519452	2519452	0	+	1	2	92	102	1.0
CP008925.1	h6.sal.bam	other	2519453	2519453	0	+	4	2	96	102	4.0
CP008925.1	h6.sal.bam	other	2519454	2519454	0	+	0	1	94	100	0.0
CP008925.1	h6.sal.bam	other	2519455	2519455	0	+	1	0	95	98	1.0
CP008925.1	h6.sal.bam	other	2519456	2519456	0	+	0	1	95	100	0.0
CP008925.1	h6.sal.bam	other	2519457	2519457	0	+	0	1	95	100	0.0
CP008925.1	h6.sal.bam	other	2519458	2519458	0	+	0	0	94	102	0.0
CP008925.1	h6.sal.bam	other	2519459	2519459	0	+	1	2	95	106	1.0
CP008925.1	h6.sal.bam	other	2519460	2519460	0	+	1	1	96	104	1.0
CP008925.1	h6.sal.bam	other	2519461	2519461	0	+	0	1	93	105	0.0
CP008925.1	h6.sal.bam	other	2519462	2519462	0	+	1	2	91	107	1.0
CP008925.1	h6.sal.bam	other	2519463	2519463	0	+	2	1	87	105	2.0
CP008925.1	h6.sal.bam	other	2519464	2519464	0	+	1	0	86	105	1.0
CP008925.1	h6.sal.bam	other	2519465	2519465	0	+	0	2	86	105	0.0
CP008925.1	h6.sal.bam	other	2519466	2519466	0	+	0	0	86	104	0.0
CP008925.1	h6.sal.bam	other	2519467	2519467	0	+	3	2	89	104	3.0
CP008925.1	h6.sal.bam	other	2519468	2519468	0	+	3	1	87	105	3.0
CP008925.1	h6.sal.bam	other	2519469	2519469	0	+	0	1	82	105	0.0
CP008925.1	h6.sal.bam	other	2519470	2519470	0	+	0	2	82	107	0.0
CP008925.1	h6.sal.bam	other	2519471	2519471	0	+	0	0	82	105	0.0
CP008925.1	h6.sal.bam	other	2519472	2519472	0	+	0	1	76	105	0.0
CP008925.1	h6.sal.bam	other	2519473	2519473	0	+	5	4	81	104	5.0
CP008925.1	h6.sal.bam	GAAC	2519474	2519474	2519482	+	1	3	81	101	1.0
CP008925.1	h6.sal.bam	other	2519475	2519475	0	+	3	4	84	99	3.0
CP008925.1	h6.sal.bam	GAAC	2519476	2519476	2519482	+	1	1	85	97	1.0
CP008925.1	h6.sal.bam	other	2519477	2519477	0	+	3	4	88	96	3.0
CP008925.1	h6.sal.bam	other	2519478	2519478	0	+	2	1	90	95	2.0
CP008925.1	h6.sal.bam	other	2519479	2519479	0	+	0	4	87	94	0.0
CP008925.1	h6.sal.bam	other	2519480	2519480	0	+	0	3	84	92	0.0
CP008925.1	h6.sal.bam	other	2519481	2519481	0	+	1	2	85	89	1.0
CP008925.1	h6.sal.bam	other	2519482	2519482	0	+	0	1	84	88	0.0
CP008925.1	h6.sal.bam	other	2519483	2519483	0	+	1	1	84	88	1.0
CP008925.1	h6.sal.bam	other	2519484	2519484	0	+	0	0	84	87	0.0
CP008925.1	h6.sal.bam	other	2519485	2519485	0	+	0	0	84	87	0.0
CP008925.1	h6.sal.bam	other	2519486	2519486	0	+	0	1	80	87	0.0
CP008925.1	h6.sal.bam	other	2519487	2519487	0	+	2	1	80	86	2.0
CP008925.1	h6.sal.bam	other	2519488	2519488	0	+	2	1	82	86	2.0
CP008925.1	h6.sal.bam	other	2519489	2519489	0	+	0	0	82	86	0.0
CP008925.1	h6.sal.bam	other	2519490	2519490	0	+	0	0	81	86	0.0
CP008925.1	h6.sal.bam	GAAC	2519491	2519491	2519482	+	1	1	82	86	1.0
CP008925.1	h6.sal.bam	other	2519492	2519492	0	+	0	0	82	86	0.0
CP008925.1	h6.sal.bam	GAAC	2519493	2519493	2519482	+	1	2	79	86	1.0
CP008925.1	h6.sal.bam	other	2519494	2519494	0	+	3	2	82	87	3.0
CP008925.1	h6.sal.bam	other	2519495	2519495	0	+	1	2	83	85	1.0
CP008925.1	h6.sal.bam	other	2519496	2519496	0	+	0	0	82	86	0.0
CP008925.1	h6.sal.bam	other	2519497	2519497	0	+	5	5	87	86	5.0
CP008925.1	h6.sal.bam	other	2519498	2519498	0	+	0	1	85	81	0.0
CP008925.1	h6.sal.bam	other	2519499	2519499	0	+	0	3	84	82	0.0
CP008925.1	h6.sal.bam	other	2519500	2519500	0	+	3	4	85	80	3.0
CP008925.1	h6.sal.bam	other	2519501	2519501	0	+	2	3	87	76	2.0
CP008925.1	h6.sal.bam	other	2519502	2519502	0	+	1	4	88	73	1.0
CP008925.1	h6.sal.bam	other	2519503	2519503	0	+	0	1	88	72	0.0
CP008925.1	h6.sal.bam	other	2519504	2519504	0	+	1	1	89	71	1.0
CP008925.1	h6.sal.bam	other	2519505	2519505	0	+	0	1	89	71	0.0
CP008925.1	h6.sal.bam	other	2519506	2519506	0	+	3	0	91	70	3.0
CP008925.1	h6.sal.bam	other	2519507	2519507	0	+	2	0	91	71	2.0
CP008925.1	h6.sal.bam	other	2519508	2519508	0	+	2	2	93	73	2.0
CP008925.1	h6.sal.bam	other	2519509	2519509	0	+	1	0	92	72	1.0
CP008925.1	h6.sal.bam	other	2519510	2519510	0	+	1	2	93	72	1.0
CP008925.1	h6.sal.bam	other	2519511	2519511	0	+	0	0	89	71	0.0
CP008925.1	h6.sal.bam	other	2519512	2519512	0	+	1	0	87	73	1.0
CP008925.1	h6.sal.bam	other	2519513	2519513	0	+	1	1	79	73	1.0
CP008925.1	h6.sal.bam	other	2519514	2519514	0	+	1	1	80	72	1.0
CP008925.1	h6.sal.bam	other	2519515	2519515	0	+	2	1	82	75	2.0
CP008925.1	h6.sal.bam	other	2519516	2519516	0	+	2	1	84	74	2.0
CP008925.1	h6.sal.bam	other	2519517	2519517	0	+	1	0	84	73	1.0
CP008925.1	h6.sal.bam	other	2519518	2519518	0	+	0	1	82	77	0.0
CP008925.1	h6.sal.bam	other	2519519	2519519	0	+	0	2	79	77	0.0
CP008925.1	h6.sal.bam	other	2519520	2519520	0	+	0	0	79	77	0.0
CP008925.1	h6.sal.bam	other	2519521	2519521	0	+	0	1	76	77	0.0
CP008925.1	h6.sal.bam	other	2519522	2519522	0	+	2	2	76	76	2.0
CP008925.1	h6.sal.bam	other	2519523	2519523	0	+	3	2	79	75	3.0
CP008925.1	h6.sal.bam	other	2519524	2519524	0	+	2	2	80	73	2.0
CP008925.1	h6.sal.bam	other	2519525	2519525	0	+	2	0	81	71	2.0
CP008925.1	h6.sal.bam	other	2519526	2519526	0	+	0	1	81	71	0.0
CP008925.1	h6.sal.bam	other	2519527	2519527	0	+	1	1	81	70	1.0
CP008925.1	h6.sal.bam	other	2519528	2519528	0	+	2	1	81	69	2.0
CP008925.1	h6.sal.bam	other	2519529	2519529	0	+	1	0	82	74	1.0
CP008925.1	h6.sal.bam	other	2519530	2519530	0	+	1	1	81	75	1.0
CP008925.1	h6.sal.bam	other	2519531	2519531	0	+	1	3	82	77	1.0
CP008925.1	h6.sal.bam	other	2519532	2519532	0	+	0	0	82	75	0.0
CP008925.1	h6.sal.bam	other	2519533	2519533	0	+	2	4	84	75	2.0
CP008925.1	h6.sal.bam	other	2519534	2519534	0	+	3	0	86	73	3.0
CP008925.1	h6.sal.bam	other	2519535	2519535	0	+	3	2	88	74	3.0
CP008925.1	h6.sal.bam	other	2519536	2519536	0	+	1	3	89	72	1.0
CP008925.1	h6.sal.bam	other	2519537	2519537	0	+	3	0	89	71	3.0
CP008925.1	h6.sal.bam	other	2519538	2519538	0	+	0	1	89	71	0.0
CP008925.1	h6.sal.bam	other	2519539	2519539	0	+	2	1	90	71	2.0
CP008925.1	h6.sal.bam	other	2519540	2519540	0	+	2	1	92	70	2.0
CP008925.1	h6.sal.bam	other	2519541	2519541	0	+	1	1	92	69	1.0
CP008925.1	h6.sal.bam	other	2519542	2519542	0	+	1	2	91	71	1.0
CP008925.1	h6.sal.bam	other	2519543	2519543	0	+	1	2	89	69	1.0
CP008925.1	h6.sal.bam	other	2519544	2519544	0	+	0	3	89	71	0.0
CP008925.1	h6.sal.bam	other	2519545	2519545	0	+	0	0	89	69	0.0
CP008925.1	h6.sal.bam	other	2519546	2519546	0	+	1	0	90	71	1.0
CP008925.1	h6.sal.bam	other	2519547	2519547	0	+	2	1	92	71	2.0
CP008925.1	h6.sal.bam	other	2519548	2519548	0	+	3	0	90	71	3.0
CP008925.1	h6.sal.bam	other	2519549	2519549	0	+	0	1	87	72	0.0
CP008925.1	h6.sal.bam	other	2519550	2519550	0	+	0	2	87	71	0.0
CP008925.1	h6.sal.bam	other	2519551	2519551	0	+	2	1	88	73	2.0
CP008925.1	h6.sal.bam	other	2519552	2519552	0	+	0	0	85	75	0.0
CP008925.1	h6.sal.bam	other	2519553	2519553	0	+	2	0	85	75	2.0
CP008925.1	h6.sal.bam	other	2519554	2519554	0	+	1	2	86	76	1.0
CP008925.1	h6.sal.bam	other	2519555	2519555	0	+	0	0	86	74	0.0
CP008925.1	h6.sal.bam	other	2519556	2519556	0	+	1	1	86	74	1.0
CP008925.1	h6.sal.bam	other	2519557	2519557	0	+	1	1	87	73	1.0
CP008925.1	h6.sal.bam	other	2519558	2519558	0	+	2	0	88	77	2.0
CP008925.1	h6.sal.bam	other	2519559	2519559	0	+	0	0	88	80	0.0
CP008925.1	h6.sal.bam	other	2519560	2519560	0	+	1	0	89	80	1.0
CP008925.1	h6.sal.bam	other	2519561	2519561	0	+	1	0	90	84	1.0
CP008925.1	h6.sal.bam	other	2519562	2519562	0	+	2	1	90	84	2.0
CP008925.1	h6.sal.bam	other	2519563	2519563	0	+	4	1	92	86	4.0
CP008925.1	h6.sal.bam	other	2519564	2519564	0	+	0	0	92	88	0.0
CP008925.1	h6.sal.bam	other	2519565	2519565	0	+	1	0	91	91	1.0
CP008925.1	h6.sal.bam	other	2519566	2519566	0	+	0	2	91	91	0.0
CP008925.1	h6.sal.bam	other	2519567	2519567	0	+	1	0	92	91	1.0
CP008925.1	h6.sal.bam	other	2519568	2519568	0	+	4	5	95	92	4.0
CP008925.1	h6.sal.bam	other	2519569	2519569	0	+	1	2	92	87	1.0
CP008925.1	h6.sal.bam	other	2519570	2519570	0	+	1	1	92	86	1.0
CP008925.1	h6.sal.bam	other	2519571	2519571	0	+	0	0	87	85	0.0
CP008925.1	h6.sal.bam	other	2519572	2519572	0	+	2	1	89	86	2.0
CP008925.1	h6.sal.bam	other	2519573	2519573	0	+	1	1	89	85	1.0
CP008925.1	h6.sal.bam	other	2519574	2519574	0	+	1	1	91	86	1.0
CP008925.1	h6.sal.bam	other	2519575	2519575	0	+	1	0	86	89	1.0
CP008925.1	h6.sal.bam	other	2519576	2519576	0	+	1	0	87	90	1.0
CP008925.1	h6.sal.bam	other	2519577	2519577	0	+	2	3	89	91	2.0
CP008925.1	h6.sal.bam	other	2519578	2519578	0	+	0	0	88	90	0.0
CP008925.1	h6.sal.bam	other	2519579	2519579	0	+	1	1	89	91	1.0
CP008925.1	h6.sal.bam	other	2519580	2519580	0	+	1	1	88	93	1.0
CP008925.1	h6.sal.bam	other	2519581	2519581	0	+	0	1	88	92	0.0
CP008925.1	h6.sal.bam	other	2519582	2519582	0	+	1	1	87	92	1.0
CP008925.1	h6.sal.bam	other	2519583	2519583	0	+	2	0	87	94	2.0
CP008925.1	h6.sal.bam	other	2519584	2519584	0	+	0	0	86	95	0.0
CP008925.1	h6.sal.bam	other	2519585	2519585	0	+	2	1	87	95	2.0
CP008925.1	h6.sal.bam	other	2519586	2519586	0	+	1	1	88	95	1.0
CP008925.1	h6.sal.bam	other	2519587	2519587	0	+	1	0	88	94	1.0
CP008925.1	h6.sal.bam	other	2519588	2519588	0	+	0	3	88	96	0.0
CP008925.1	h6.sal.bam	other	2519589	2519589	0	+	3	1	88	94	3.0
CP008925.1	h6.sal.bam	other	2519590	2519590	0	+	1	1	86	93	1.0
CP008925.1	h6.sal.bam	other	2519591	2519591	0	+	0	4	86	92	0.0
CP008925.1	h6.sal.bam	other	2519592	2519592	0	+	0	0	86	89	0.0
CP008925.1	h6.sal.bam	other	2519593	2519593	0	+	2	1	88	89	2.0
CP008925.1	h6.sal.bam	other	2519594	2519594	0	+	8	2	95	92	8.0
CP008925.1	h6.sal.bam	other	2519595	2519595	0	+	0	0	95	90	0.0
CP008925.1	h6.sal.bam	other	2519596	2519596	0	+	0	0	95	90	0.0
CP008925.1	h6.sal.bam	other	2519597	2519597	0	+	0	1	91	92	0.0
CP008925.1	h6.sal.bam	other	2519598	2519598	0	+	1	0	90	92	1.0
CP008925.1	h6.sal.bam	other	2519599	2519599	0	+	0	4	90	92	0.0
CP008925.1	h6.sal.bam	other	2519600	2519600	0	+	0	0	88	90	0.0
CP008925.1	h6.sal.bam	other	2519601	2519601	0	+	3	1	91	90	3.0
CP008925.1	h6.sal.bam	other	2519602	2519602	0	+	3	0	92	89	3.0
CP008925.1	h6.sal.bam	other	2519603	2519603	0	+	1	1	91	94	1.0
CP008925.1	h6.sal.bam	other	2519604	2519604	0	+	1	1	91	93	1.0
CP008925.1	h6.sal.bam	other	2519605	2519605	0	+	0	3	90	92	0.0
CP008925.1	h6.sal.bam	other	2519606	2519606	0	+	0	0	89	89	0.0
CP008925.1	h6.sal.bam	other	2519607	2519607	0	+	0	0	89	90	0.0
CP008925.1	h6.sal.bam	other	2519608	2519608	0	+	3	2	84	90	3.0
CP008925.1	h6.sal.bam	other	2519609	2519609	0	+	2	1	86	89	2.0
CP008925.1	h6.sal.bam	other	2519610	2519610	0	+	1	0	87	88	1.0
CP008925.1	h6.sal.bam	other	2519611	2519611	0	+	1	1	84	89	1.0
CP008925.1	h6.sal.bam	other	2519612	2519612	0	+	2	1	86	88	2.0
CP008925.1	h6.sal.bam	other	2519613	2519613	0	+	0	0	86	87	0.0
CP008925.1	h6.sal.bam	other	2519614	2519614	0	+	0	1	84	87	0.0
CP008925.1	h6.sal.bam	other	2519615	2519615	0	+	2	2	84	86	2.0
CP008925.1	h6.sal.bam	other	2519616	2519616	0	+	0	0	83	84	0.0
CP008925.1	h6.sal.bam	other	2519617	2519617	0	+	0	3	82	84	0.0
CP008925.1	h6.sal.bam	other	2519618	2519618	0	+	1	1	82	81	1.0
CP008925.1	h6.sal.bam	other	2519619	2519619	0	+	0	2	82	80	0.0
CP008925.1	h6.sal.bam	other	2519620	2519620	0	+	1	1	83	80	1.0
CP008925.1	h6.sal.bam	other	2519621	2519621	0	+	0	0	82	81	0.0
CP008925.1	h6.sal.bam	other	2519622	2519622	0	+	0	1	81	83	0.0
CP008925.1	h6.sal.bam	other	2519623	2519623	0	+	1	1	79	82	1.0
CP008925.1	h6.sal.bam	other	2519624	2519624	0	+	1	2	78	81	1.0
CP008925.1	h6.sal.bam	other	2519625	2519625	0	+	0	2	78	82	0.0
CP008925.1	h6.sal.bam	other	2519626	2519626	0	+	0	3	78	80	0.0
CP008925.1	h6.sal.bam	other	2519627	2519627	0	+	1	0	79	79	1.0
CP008925.1	h6.sal.bam	other	2519628	2519628	0	+	2	1	79	80	2.0
CP008925.1	h6.sal.bam	other	2519629	2519629	0	+	1	1	79	79	1.0
CP008925.1	h6.sal.bam	other	2519630	2519630	0	+	2	2	81	78	2.0
CP008925.1	h6.sal.bam	other	2519631	2519631	0	+	0	2	80	77	0.0
CP008925.1	h6.sal.bam	other	2519632	2519632	0	+	0	0	79	76	0.0
CP008925.1	h6.sal.bam	other	2519633	2519633	0	+	5	3	82	76	5.0
CP008925.1	h6.sal.bam	other	2519634	2519634	0	+	0	1	81	73	0.0
CP008925.1	h6.sal.bam	other	2519635	2519635	0	+	6	4	86	73	6.0
CP008925.1	h6.sal.bam	other	2519636	2519636	0	+	2	2	87	69	2.0
CP008925.1	h6.sal.bam	other	2519637	2519637	0	+	1	2	86	67	1.0
CP008925.1	h6.sal.bam	other	2519638	2519638	0	+	0	1	76	66	0.0
CP008925.1	h6.sal.bam	other	2519639	2519639	0	+	1	3	76	66	1.0
CP008925.1	h6.sal.bam	other	2519640	2519640	0	+	2	0	78	64	2.0
CP008925.1	h6.sal.bam	other	2519641	2519641	0	+	0	2	78	74	0.0
CP008925.1	h6.sal.bam	other	2519642	2519642	0	+	1	1	78	74	1.0
CP008925.1	h6.sal.bam	other	2519643	2519643	0	+	1	1	79	80	1.0
CP008925.1	h6.sal.bam	other	2519644	2519644	0	+	1	1	80	82	1.0
CP008925.1	h6.sal.bam	other	2519645	2519645	0	+	1	0	81	85	1.0
CP008925.1	h6.sal.bam	other	2519646	2519646	0	+	0	1	81	86	0.0
CP008925.1	h6.sal.bam	other	2519647	2519647	0	+	1	2	80	90	1.0
CP008925.1	h6.sal.bam	other	2519648	2519648	0	+	1	2	78	90	1.0
CP008925.1	h6.sal.bam	other	2519649	2519649	0	+	2	2	80	88	2.0
CP008925.1	h6.sal.bam	other	2519650	2519650	0	+	0	1	79	86	0.0
CP008925.1	h6.sal.bam	other	2519651	2519651	0	+	2	1	76	85	2.0
CP008925.1	h6.sal.bam	other	2519652	2519652	0	+	0	2	76	84	0.0
CP008925.1	h6.sal.bam	other	2519653	2519653	0	+	3	1	78	83	3.0
CP008925.1	h6.sal.bam	other	2519654	2519654	0	+	0	3	75	84	0.0
CP008925.1	h6.sal.bam	other	2519655	2519655	0	+	2	1	77	81	2.0
CP008925.1	h6.sal.bam	other	2519656	2519656	0	+	1	2	76	82	1.0
CP008925.1	h6.sal.bam	other	2519657	2519657	0	+	2	1	74	83	2.0
CP008925.1	h6.sal.bam	other	2519658	2519658	0	+	1	1	75	83	1.0
CP008925.1	h6.sal.bam	other	2519659	2519659	0	+	1	1	76	83	1.0
CP008925.1	h6.sal.bam	other	2519660	2519660	0	+	4	0	79	84	4.0
CP008925.1	h6.sal.bam	other	2519661	2519661	0	+	2	0	81	84	2.0
CP008925.1	h6.sal.bam	other	2519662	2519662	0	+	2	2	77	85	2.0
CP008925.1	h6.sal.bam	other	2519663	2519663	0	+	4	1	80	86	4.0
CP008925.1	h6.sal.bam	other	2519664	2519664	0	+	1	0	80	85	1.0
CP008925.1	h6.sal.bam	other	2519665	2519665	0	+	1	0	78	85	1.0
CP008925.1	h6.sal.bam	other	2519666	2519666	0	+	1	1	79	85	1.0
CP008925.1	h6.sal.bam	other	2519667	2519667	0	+	0	0	79	85	0.0
CP008925.1	h6.sal.bam	other	2519668	2519668	0	+	0	3	77	85	0.0
CP008925.1	h6.sal.bam	other	2519669	2519669	0	+	0	0	76	82	0.0
CP008925.1	h6.sal.bam	other	2519670	2519670	0	+	1	2	77	86	1.0
CP008925.1	h6.sal.bam	other	2519671	2519671	0	+	0	0	77	86	0.0
CP008925.1	h6.sal.bam	other	2519672	2519672	0	+	0	1	77	86	0.0
CP008925.1	h6.sal.bam	other	2519673	2519673	0	+	1	1	77	89	1.0
CP008925.1	h6.sal.bam	other	2519674	2519674	0	+	4	1	81	90	4.0
CP008925.1	h6.sal.bam	other	2519675	2519675	0	+	2	2	82	90	2.0
CP008925.1	h6.sal.bam	other	2519676	2519676	0	+	0	3	78	90	0.0
CP008925.1	h6.sal.bam	other	2519677	2519677	0	+	2	0	80	88	2.0
CP008925.1	h6.sal.bam	other	2519678	2519678	0	+	1	0	81	88	1.0
CP008925.1	h6.sal.bam	other	2519679	2519679	0	+	3	0	82	89	3.0
CP008925.1	h6.sal.bam	other	2519680	2519680	0	+	1	1	82	91	1.0
CP008925.1	h6.sal.bam	other	2519681	2519681	0	+	0	0	82	90	0.0
CP008925.1	h6.sal.bam	other	2519682	2519682	0	+	0	0	82	91	0.0
CP008925.1	h6.sal.bam	other	2519683	2519683	0	+	0	2	80	93	0.0
CP008925.1	h6.sal.bam	other	2519684	2519684	0	+	0	0	79	92	0.0
CP008925.1	h6.sal.bam	other	2519685	2519685	0	+	0	0	79	93	0.0
CP008925.1	h6.sal.bam	other	2519686	2519686	0	+	7	0	85	93	7.0
CP008925.1	h6.sal.bam	other	2519687	2519687	0	+	1	0	84	93	1.0
CP008925.1	h6.sal.bam	other	2519688	2519688	0	+	0	0	84	96	0.0
CP008925.1	h6.sal.bam	other	2519689	2519689	0	+	3	1	86	98	3.0
CP008925.1	h6.sal.bam	other	2519690	2519690	0	+	2	2	86	97	2.0
CP008925.1	h6.sal.bam	other	2519691	2519691	0	+	1	2	87	95	1.0
CP008925.1	h6.sal.bam	other	2519692	2519692	0	+	1	1	88	96	1.0
CP008925.1	h6.sal.bam	other	2519693	2519693	0	+	1	2	89	95	1.0
CP008925.1	h6.sal.bam	other	2519694	2519694	0	+	5	2	94	93	5.0
CP008925.1	h6.sal.bam	other	2519695	2519695	0	+	1	1	95	91	1.0
CP008925.1	h6.sal.bam	other	2519696	2519696	0	+	1	1	96	92	1.0
CP008925.1	h6.sal.bam	other	2519697	2519697	0	+	1	1	97	91	1.0
CP008925.1	h6.sal.bam	other	2519698	2519698	0	+	0	2	96	90	0.0
CP008925.1	h6.sal.bam	other	2519699	2519699	0	+	2	0	98	88	2.0
CP008925.1	h6.sal.bam	other	2519700	2519700	0	+	3	2	101	88	3.0
CP008925.1	h6.sal.bam	other	2519701	2519701	0	+	5	1	106	88	5.0
CP008925.1	h6.sal.bam	other	2519702	2519702	0	+	1	1	104	89	1.0
CP008925.1	h6.sal.bam	other	2519703	2519703	0	+	2	2	106	88	2.0
CP008925.1	h6.sal.bam	other	2519704	2519704	0	+	1	1	106	87	1.0
CP008925.1	h6.sal.bam	other	2519705	2519705	0	+	2	1	107	87	2.0
CP008925.1	h6.sal.bam	other	2519706	2519706	0	+	0	1	107	86	0.0
CP008925.1	h6.sal.bam	other	2519707	2519707	0	+	3	1	105	87	3.0
CP008925.1	h6.sal.bam	other	2519708	2519708	0	+	0	1	105	90	0.0
CP008925.1	h6.sal.bam	other	2519709	2519709	0	+	1	4	97	89	1.0
CP008925.1	h6.sal.bam	other	2519710	2519710	0	+	0	0	97	85	0.0
CP008925.1	h6.sal.bam	other	2519711	2519711	0	+	3	2	99	87	3.0
CP008925.1	h6.sal.bam	other	2519712	2519712	0	+	1	0	100	85	1.0
CP008925.1	h6.sal.bam	other	2519713	2519713	0	+	3	1	103	87	3.0
CP008925.1	h6.sal.bam	other	2519714	2519714	0	+	0	1	101	87	0.0
CP008925.1	h6.sal.bam	other	2519715	2519715	0	+	0	2	101	86	0.0
CP008925.1	h6.sal.bam	other	2519716	2519716	0	+	1	2	101	87	1.0
CP008925.1	h6.sal.bam	other	2519717	2519717	0	+	2	3	101	86	2.0
CP008925.1	h6.sal.bam	other	2519718	2519718	0	+	0	4	101	83	0.0
CP008925.1	h6.sal.bam	other	2519719	2519719	0	+	1	1	100	79	1.0
CP008925.1	h6.sal.bam	other	2519720	2519720	0	+	0	5	99	78	0.0
CP008925.1	h6.sal.bam	other	2519721	2519721	0	+	3	1	102	75	3.0
CP008925.1	h6.sal.bam	other	2519722	2519722	0	+	3	1	104	74	3.0
CP008925.1	h6.sal.bam	other	2519723	2519723	0	+	4	0	107	73	4.0
CP008925.1	h6.sal.bam	other	2519724	2519724	0	+	4	1	110	73	4.0
CP008925.1	h6.sal.bam	other	2519725	2519725	0	+	2	0	110	75	2.0
CP008925.1	h6.sal.bam	other	2519726	2519726	0	+	3	1	113	75	3.0
CP008925.1	h6.sal.bam	other	2519727	2519727	0	+	1	1	114	77	1.0
CP008925.1	h6.sal.bam	other	2519728	2519728	0	+	1	2	113	77	1.0
CP008925.1	h6.sal.bam	other	2519729	2519729	0	+	3	0	114	75	3.0
CP008925.1	h6.sal.bam	other	2519730	2519730	0	+	1	2	114	75	1.0
CP008925.1	h6.sal.bam	other	2519731	2519731	0	+	0	1	114	73	0.0
CP008925.1	h6.sal.bam	other	2519732	2519732	0	+	1	3	113	73	1.0
CP008925.1	h6.sal.bam	other	2519733	2519733	0	+	1	1	113	71	1.0
CP008925.1	h6.sal.bam	other	2519734	2519734	0	+	0	2	112	71	0.0
CP008925.1	h6.sal.bam	other	2519735	2519735	0	+	1	0	109	69	1.0
CP008925.1	h6.sal.bam	other	2519736	2519736	0	+	2	2	109	69	2.0
CP008925.1	h6.sal.bam	other	2519737	2519737	0	+	1	0	107	68	1.0
CP008925.1	h6.sal.bam	other	2519738	2519738	0	+	0	0	103	69	0.0
CP008925.1	h6.sal.bam	other	2519739	2519739	0	+	0	0	101	69	0.0
CP008925.1	h6.sal.bam	other	2519740	2519740	0	+	1	0	101	69	1.0
CP008925.1	h6.sal.bam	other	2519741	2519741	0	+	3	0	104	69	3.0
CP008925.1	h6.sal.bam	other	2519742	2519742	0	+	0	0	104	69	0.0
CP008925.1	h6.sal.bam	other	2519743	2519743	0	+	2	0	106	70	2.0
CP008925.1	h6.sal.bam	other	2519744	2519744	0	+	3	4	109	70	3.0
CP008925.1	h6.sal.bam	other	2519745	2519745	0	+	2	2	111	66	2.0
CP008925.1	h6.sal.bam	other	2519746	2519746	0	+	1	0	112	64	1.0
CP008925.1	h6.sal.bam	other	2519747	2519747	0	+	0	6	112	64	0.0
CP008925.1	h6.sal.bam	other	2519748	2519748	0	+	0	1	110	62	0.0
CP008925.1	h6.sal.bam	other	2519749	2519749	0	+	1	1	107	61	1.0
CP008925.1	h6.sal.bam	other	2519750	2519750	0	+	1	1	105	61	1.0
CP008925.1	h6.sal.bam	other	2519751	2519751	0	+	0	1	105	60	0.0
CP008925.1	h6.sal.bam	other	2519752	2519752	0	+	0	0	103	63	0.0
CP008925.1	h6.sal.bam	other	2519753	2519753	0	+	3	2	105	64	3.0
CP008925.1	h6.sal.bam	other	2519754	2519754	0	+	5	2	107	67	5.0
CP008925.1	h6.sal.bam	other	2519755	2519755	0	+	1	1	108	65	1.0
CP008925.1	h6.sal.bam	other	2519756	2519756	0	+	4	1	112	65	4.0
CP008925.1	h6.sal.bam	other	2519757	2519757	0	+	2	1	114	64	2.0
CP008925.1	h6.sal.bam	other	2519758	2519758	0	+	1	1	115	63	1.0
CP008925.1	h6.sal.bam	other	2519759	2519759	0	+	0	1	114	63	0.0
CP008925.1	h6.sal.bam	other	2519760	2519760	0	+	1	0	115	62	1.0
CP008925.1	h6.sal.bam	other	2519761	2519761	0	+	2	3	110	65	2.0
CP008925.1	h6.sal.bam	other	2519762	2519762	0	+	3	1	112	64	2.0
CP008925.1	h6.sal.bam	other	2519763	2519763	0	+	3	0	115	63	3.0
CP008925.1	h6.sal.bam	other	2519764	2519764	0	+	3	0	113	67	3.0
CP008925.1	h6.sal.bam	other	2519765	2519765	0	+	2	2	115	67	1.3333333333333333
CP008925.1	h6.sal.bam	other	2519766	2519766	0	+	0	1	114	68	0.0
CP008925.1	h6.sal.bam	other	2519767	2519767	0	+	0	0	113	70	0.0
CP008925.1	h6.sal.bam	other	2519768	2519768	0	+	0	1	112	71	0.0
CP008925.1	h6.sal.bam	other	2519769	2519769	0	+	3	1	110	70	2.0
CP008925.1	h6.sal.bam	other	2519770	2519770	0	+	0	0	109	70	0.0
CP008925.1	h6.sal.bam	other	2519771	2519771	0	+	2	0	110	76	1.3333333333333333
CP008925.1	h6.sal.bam	other	2519772	2519772	0	+	2	0	111	78	2.0
CP008925.1	h6.sal.bam	other	2519773	2519773	0	+	1	1	105	81	1.0
CP008925.1	h6.sal.bam	other	2519774	2519774	0	+	3	1	108	81	3.0
CP008925.1	h6.sal.bam	other	2519775	2519775	0	+	1	0	109	81	1.0
CP008925.1	h6.sal.bam	other	2519776	2519776	0	+	1	2	107	81	1.0
CP008925.1	h6.sal.bam	other	2519777	2519777	0	+	2	1	108	81	2.0
CP008925.1	h6.sal.bam	other	2519778	2519778	0	+	4	1	110	80	4.0
CP008925.1	h6.sal.bam	other	2519779	2519779	0	+	4	0	112	79	4.0
CP008925.1	h6.sal.bam	other	2519780	2519780	0	+	0	0	112	79	0.0
CP008925.1	h6.sal.bam	other	2519781	2519781	0	+	3	2	115	79	3.0
CP008925.1	h6.sal.bam	other	2519782	2519782	0	+	1	4	114	77	1.0
CP008925.1	h6.sal.bam	other	2519783	2519783	0	+	4	0	118	82	2.6666666666666665
CP008925.1	h6.sal.bam	other	2519784	2519784	0	+	1	0	118	82	0.5
CP008925.1	h6.sal.bam	other	2519785	2519785	0	+	1	2	119	84	0.5
CP008925.1	h6.sal.bam	other	2519786	2519786	0	+	3	0	115	82	1.5
CP008925.1	h6.sal.bam	other	2519787	2519787	0	+	0	2	115	83	0.0
CP008925.1	h6.sal.bam	other	2519788	2519788	0	+	2	1	117	81	1.0
CP008925.1	h6.sal.bam	other	2519789	2519789	0	+	1	0	118	81	0.5
CP008925.1	h6.sal.bam	other	2519790	2519790	0	+	2	3	120	83	1.0
CP008925.1	h6.sal.bam	other	2519791	2519791	0	+	4	1	123	82	2.0
CP008925.1	h6.sal.bam	other	2519792	2519792	0	+	2	0	123	81	1.0
CP008925.1	h6.sal.bam	other	2519793	2519793	0	+	5	0	128	81	2.5
CP008925.1	h6.sal.bam	other	2519794	2519794	0	+	3	0	130	83	1.5
CP008925.1	h6.sal.bam	other	2519795	2519795	0	+	1	2	131	86	0.5
CP008925.1	h6.sal.bam	other	2519796	2519796	0	+	0	0	128	87	0.0
CP008925.1	h6.sal.bam	other	2519797	2519797	0	+	4	0	129	87	2.0
CP008925.1	h6.sal.bam	other	2519798	2519798	0	+	2	2	127	90	1.0
CP008925.1	h6.sal.bam	other	2519799	2519799	0	+	0	1	123	88	0.0
CP008925.1	h6.sal.bam	other	2519800	2519800	0	+	2	3	123	90	1.0
CP008925.1	h6.sal.bam	other	2519801	2519801	0	+	1	0	121	93	0.5
CP008925.1	h6.sal.bam	other	2519802	2519802	0	+	1	1	120	97	0.5
CP008925.1	h6.sal.bam	other	2519803	2519803	0	+	2	0	122	96	1.0
CP008925.1	h6.sal.bam	other	2519804	2519804	0	+	2	0	120	96	1.0
CP008925.1	h6.sal.bam	other	2519805	2519805	0	+	2	1	122	98	1.0
CP008925.1	h6.sal.bam	other	2519806	2519806	0	+	1	0	123	98	0.5
CP008925.1	h6.sal.bam	other	2519807	2519807	0	+	2	1	124	98	1.0
CP008925.1	h6.sal.bam	other	2519808	2519808	0	+	0	2	122	102	0.0
CP008925.1	h6.sal.bam	other	2519809	2519809	0	+	3	0	125	101	1.5
CP008925.1	h6.sal.bam	other	2519810	2519810	0	+	2	1	126	105	1.0
CP008925.1	h6.sal.bam	other	2519811	2519811	0	+	2	0	125	104	1.0
CP008925.1	h6.sal.bam	other	2519812	2519812	0	+	2	1	127	104	1.0
CP008925.1	h6.sal.bam	other	2519813	2519813	0	+	1	0	128	104	0.5
CP008925.1	h6.sal.bam	other	2519814	2519814	0	+	1	0	129	105	0.5
CP008925.1	h6.sal.bam	other	2519815	2519815	0	+	5	0	133	105	2.5
CP008925.1	h6.sal.bam	other	2519816	2519816	0	+	1	0	131	105	0.5
CP008925.1	h6.sal.bam	other	2519817	2519817	0	+	1	1	132	106	0.5
CP008925.1	h6.sal.bam	other	2519818	2519818	0	+	2	0	129	105	1.0
CP008925.1	h6.sal.bam	other	2519819	2519819	0	+	1	0	130	105	0.5
CP008925.1	h6.sal.bam	other	2519820	2519820	0	+	0	0	128	107	0.0
CP008925.1	h6.sal.bam	other	2519821	2519821	0	+	2	3	129	109	1.0
CP008925.1	h6.sal.bam	other	2519822	2519822	0	+	1	1	129	107	0.5
CP008925.1	h6.sal.bam	other	2519823	2519823	0	+	0	0	129	106	0.0
CP008925.1	h6.sal.bam	other	2519824	2519824	0	+	1	1	130	107	0.5
CP008925.1	h6.sal.bam	other	2519825	2519825	0	+	3	0	132	107	1.5
CP008925.1	h6.sal.bam	other	2519826	2519826	0	+	2	4	134	107	1.0
CP008925.1	h6.sal.bam	other	2519827	2519827	0	+	2	2	135	103	1.0
CP008925.1	h6.sal.bam	other	2519828	2519828	0	+	5	4	135	104	2.5
CP008925.1	h6.sal.bam	other	2519829	2519829	0	+	0	0	132	100	0.0
CP008925.1	h6.sal.bam	other	2519830	2519830	0	+	5	0	136	100	2.5
CP008925.1	h6.sal.bam	other	2519831	2519831	0	+	1	1	134	102	0.6666666666666666
CP008925.1	h6.sal.bam	other	2519832	2519832	0	+	0	0	133	101	0.0
CP008925.1	h6.sal.bam	other	2519833	2519833	0	+	2	1	134	105	1.3333333333333333
CP008925.1	h6.sal.bam	other	2519834	2519834	0	+	3	2	137	104	1.5
CP008925.1	h6.sal.bam	other	2519835	2519835	0	+	2	1	138	102	1.0
CP008925.1	h6.sal.bam	other	2519836	2519836	0	+	3	2	139	106	2.0
CP008925.1	h6.sal.bam	other	2519837	2519837	0	+	4	4	140	105	2.6666666666666665
CP008925.1	h6.sal.bam	other	2519838	2519838	0	+	2	0	139	100	2.0
CP008925.1	h6.sal.bam	other	2519839	2519839	0	+	2	3	138	107	2.0
CP008925.1	h6.sal.bam	other	2519840	2519840	0	+	0	3	136	104	0.0
CP008925.1	h6.sal.bam	other	2519841	2519841	0	+	1	1	137	102	1.0
CP008925.1	h6.sal.bam	other	2519842	2519842	0	+	1	0	138	105	1.0
CP008925.1	h6.sal.bam	other	2519843	2519843	0	+	0	3	138	106	0.0
CP008925.1	h6.sal.bam	other	2519844	2519844	0	+	2	3	137	104	2.0
CP008925.1	h6.sal.bam	other	2519845	2519845	0	+	2	1	139	102	2.0
CP008925.1	h6.sal.bam	other	2519846	2519846	0	+	1	0	138	101	1.0
CP008925.1	h6.sal.bam	other	2519847	2519847	0	+	3	4	139	101	3.0
CP008925.1	h6.sal.bam	other	2519848	2519848	0	+	1	1	139	100	1.0
CP008925.1	h6.sal.bam	other	2519849	2519849	0	+	3	1	139	100	3.0
CP008925.1	h6.sal.bam	other	2519850	2519850	0	+	4	0	142	99	4.0
CP008925.1	h6.sal.bam	other	2519851	2519851	0	+	2	2	143	103	2.0
CP008925.1	h6.sal.bam	other	2519852	2519852	0	+	1	2	142	101	1.0
CP008925.1	h6.sal.bam	other	2519853	2519853	0	+	4	0	142	103	4.0
CP008925.1	h6.sal.bam	other	2519854	2519854	0	+	0	4	137	104	0.0
CP008925.1	h6.sal.bam	other	2519855	2519855	0	+	2	2	139	100	2.0
CP008925.1	h6.sal.bam	other	2519856	2519856	0	+	0	0	134	98	0.0
CP008925.1	h6.sal.bam	other	2519857	2519857	0	+	2	1	136	100	2.0
CP008925.1	h6.sal.bam	other	2519858	2519858	0	+	1	0	134	102	1.0
CP008925.1	h6.sal.bam	other	2519859	2519859	0	+	2	2	135	102	2.0
CP008925.1	h6.sal.bam	other	2519860	2519860	0	+	0	0	134	100	0.0
CP008925.1	h6.sal.bam	other	2519861	2519861	0	+	0	1	131	101	0.0
CP008925.1	h6.sal.bam	other	2519862	2519862	0	+	0	0	131	100	0.0
CP008925.1	h6.sal.bam	other	2519863	2519863	0	+	2	2	131	101	2.0
CP008925.1	h6.sal.bam	other	2519864	2519864	0	+	1	1	131	102	1.0
CP008925.1	h6.sal.bam	other	2519865	2519865	0	+	0	2	129	102	0.0
CP008925.1	h6.sal.bam	other	2519866	2519866	0	+	1	2	125	103	1.0
CP008925.1	h6.sal.bam	other	2519867	2519867	0	+	1	0	125	102	1.0
CP008925.1	h6.sal.bam	other	2519868	2519868	0	+	1	1	120	102	1.0
CP008925.1	h6.sal.bam	other	2519869	2519869	0	+	1	3	119	101	1.0
CP008925.1	h6.sal.bam	other	2519870	2519870	0	+	2	3	120	99	2.0
CP008925.1	h6.sal.bam	other	2519871	2519871	0	+	1	1	121	97	1.0
CP008925.1	h6.sal.bam	other	2519872	2519872	0	+	0	3	117	96	0.0
CP008925.1	h6.sal.bam	other	2519873	2519873	0	+	3	4	118	95	3.0
CP008925.1	h6.sal.bam	other	2519874	2519874	0	+	1	2	119	91	1.0
CP008925.1	h6.sal.bam	other	2519875	2519875	0	+	3	3	120	92	3.0
CP008925.1	h6.sal.bam	other	2519876	2519876	0	+	3	4	122	89	3.0
CP008925.1	h6.sal.bam	other	2519877	2519877	0	+	2	0	120	86	2.0
CP008925.1	h6.sal.bam	other	2519878	2519878	0	+	1	0	121	86	1.0
CP008925.1	h6.sal.bam	other	2519879	2519879	0	+	0	1	119	89	0.0
CP008925.1	h6.sal.bam	other	2519880	2519880	0	+	1	3	116	88	1.0
CP008925.1	h6.sal.bam	other	2519881	2519881	0	+	0	2	116	89	0.0
CP008925.1	h6.sal.bam	other	2519882	2519882	0	+	3	1	119	87	3.0
CP008925.1	h6.sal.bam	other	2519883	2519883	0	+	0	2	112	91	0.0
CP008925.1	h6.sal.bam	other	2519884	2519884	0	+	2	2	114	93	2.0
CP008925.1	h6.sal.bam	other	2519885	2519885	0	+	1	0	115	94	1.0
CP008925.1	h6.sal.bam	other	2519886	2519886	0	+	0	0	113	97	0.0
CP008925.1	h6.sal.bam	other	2519887	2519887	0	+	1	1	113	99	1.0
CP008925.1	h6.sal.bam	other	2519888	2519888	0	+	0	1	113	98	0.0
CP008925.1	h6.sal.bam	other	2519889	2519889	0	+	0	0	107	100	0.0
CP008925.1	h6.sal.bam	other	2519890	2519890	0	+	1	0	108	100	1.0
CP008925.1	h6.sal.bam	other	2519891	2519891	0	+	3	1	109	100	3.0
CP008925.1	h6.sal.bam	other	2519892	2519892	0	+	1	0	109	101	1.0
CP008925.1	h6.sal.bam	other	2519893	2519893	0	+	3	2	109	101	3.0
CP008925.1	h6.sal.bam	other	2519894	2519894	0	+	1	0	110	99	1.0
CP008925.1	h6.sal.bam	other	2519895	2519895	0	+	0	3	110	100	0.0
CP008925.1	h6.sal.bam	other	2519896	2519896	0	+	2	1	110	97	2.0
CP008925.1	h6.sal.bam	other	2519897	2519897	0	+	2	1	111	98	2.0
CP008925.1	h6.sal.bam	other	2519898	2519898	0	+	2	1	113	100	2.0
CP008925.1	h6.sal.bam	other	2519899	2519899	0	+	7	0	116	102	7.0
CP008925.1	h6.sal.bam	other	2519900	2519900	0	+	2	0	118	102	2.0
CP008925.1	h6.sal.bam	other	2519901	2519901	0	+	1	1	116	104	1.0
CP008925.1	h6.sal.bam	other	2519902	2519902	0	+	4	3	118	106	4.0
CP008925.1	h6.sal.bam	other	2519903	2519903	0	+	2	2	116	105	2.0
CP008925.1	h6.sal.bam	other	2519904	2519904	0	+	3	1	119	104	3.0
CP008925.1	h6.sal.bam	other	2519905	2519905	0	+	2	0	116	104	2.0
CP008925.1	h6.sal.bam	other	2519906	2519906	0	+	8	2	123	105	8.0
CP008925.1	h6.sal.bam	other	2519907	2519907	0	+	1	1	124	103	1.0
CP008925.1	h6.sal.bam	other	2519908	2519908	0	+	1	4	123	105	1.0
CP008925.1	h6.sal.bam	other	2519909	2519909	0	+	0	0	119	106	0.0
CP008925.1	h6.sal.bam	other	2519910	2519910	0	+	1	1	120	106	1.0
CP008925.1	h6.sal.bam	other	2519911	2519911	0	+	0	2	117	106	0.0
CP008925.1	h6.sal.bam	GTTC	2519912	2519912	2519920	+	0	4	113	108	0.0
CP008925.1	h6.sal.bam	other	2519913	2519913	0	+	1	0	112	106	1.0
CP008925.1	h6.sal.bam	GTTC	2519914	2519914	2519920	+	4	0	114	106	4.0
CP008925.1	h6.sal.bam	other	2519915	2519915	0	+	3	1	117	106	3.0
CP008925.1	h6.sal.bam	other	2519916	2519916	0	+	0	4	116	105	0.0
CP008925.1	h6.sal.bam	other	2519917	2519917	0	+	1	1	116	102	1.0
CP008925.1	h6.sal.bam	other	2519918	2519918	0	+	0	1	116	101	0.0
CP008925.1	h6.sal.bam	other	2519919	2519919	0	+	2	1	115	102	2.0
CP008925.1	h6.sal.bam	other	2519920	2519920	0	+	5	1	118	104	5.0
CP008925.1	h6.sal.bam	other	2519921	2519921	0	+	3	1	120	103	3.0
CP008925.1	h6.sal.bam	other	2519922	2519922	0	+	0	1	117	103	0.0
CP008925.1	h6.sal.bam	other	2519923	2519923	0	+	1	2	116	106	1.0
CP008925.1	h6.sal.bam	other	2519924	2519924	0	+	5	1	119	104	5.0
CP008925.1	h6.sal.bam	other	2519925	2519925	0	+	2	1	117	104	2.0
CP008925.1	h6.sal.bam	other	2519926	2519926	0	+	9	2	124	104	9.0
CP008925.1	h6.sal.bam	other	2519927	2519927	0	+	4	2	127	105	4.0
CP008925.1	h6.sal.bam	other	2519928	2519928	0	+	2	1	125	103	2.0
CP008925.1	h6.sal.bam	GTTC	2519929	2519929	2519920	+	1	0	126	103	1.0
CP008925.1	h6.sal.bam	other	2519930	2519930	0	+	2	0	125	108	2.0
CP008925.1	h6.sal.bam	GTTC	2519931	2519931	2519920	+	1	2	126	108	1.0
CP008925.1	h6.sal.bam	other	2519932	2519932	0	+	3	3	128	106	3.0
CP008925.1	h6.sal.bam	other	2519933	2519933	0	+	1	0	128	103	1.0
CP008925.1	h6.sal.bam	other	2519934	2519934	0	+	0	1	126	104	0.0
CP008925.1	h6.sal.bam	other	2519935	2519935	0	+	2	0	128	105	2.0
CP008925.1	h6.sal.bam	other	2519936	2519936	0	+	1	1	129	106	1.0
CP008925.1	h6.sal.bam	other	2519937	2519937	0	+	4	2	133	106	4.0
CP008925.1	h6.sal.bam	other	2519938	2519938	0	+	1	1	132	107	1.0
CP008925.1	h6.sal.bam	other	2519939	2519939	0	+	4	1	135	107	4.0
CP008925.1	h6.sal.bam	other	2519940	2519940	0	+	1	3	136	107	0.6666666666666666
CP008925.1	h6.sal.bam	other	2519941	2519941	0	+	1	1	136	105	1.0
CP008925.1	h6.sal.bam	other	2519942	2519942	0	+	0	0	135	105	0.0
CP008925.1	h6.sal.bam	other	2519943	2519943	0	+	2	0	136	112	2.0
CP008925.1	h6.sal.bam	other	2519944	2519944	0	+	2	1	136	112	2.0
CP008925.1	h6.sal.bam	other	2519945	2519945	0	+	1	1	136	114	0.6666666666666666
CP008925.1	h6.sal.bam	other	2519946	2519946	0	+	0	1	135	113	0.0
CP008925.1	h6.sal.bam	other	2519947	2519947	0	+	1	2	136	112	0.6666666666666666
CP008925.1	h6.sal.bam	other	2519948	2519948	0	+	3	2	136	111	2.0
CP008925.1	h6.sal.bam	other	2519949	2519949	0	+	1	1	136	109	0.6666666666666666
CP008925.1	h6.sal.bam	other	2519950	2519950	0	+	3	0	137	113	2.0
CP008925.1	h6.sal.bam	other	2519951	2519951	0	+	0	1	134	113	0.0
CP008925.1	h6.sal.bam	other	2519952	2519952	0	+	4	2	136	112	2.6666666666666665
CP008925.1	h6.sal.bam	other	2519953	2519953	0	+	1	1	136	111	1.0
CP008925.1	h6.sal.bam	other	2519954	2519954	0	+	1	0	137	111	1.0
CP008925.1	h6.sal.bam	other	2519955	2519955	0	+	0	4	136	113	0.0
CP008925.1	h6.sal.bam	other	2519956	2519956	0	+	1	1	134	109	1.0
CP008925.1	h6.sal.bam	other	2519957	2519957	0	+	0	5	134	109	0.0
CP008925.1	h6.sal.bam	other	2519958	2519958	0	+	2	2	133	104	2.0
CP008925.1	h6.sal.bam	other	2519959	2519959	0	+	3	4	136	104	3.0
CP008925.1	h6.sal.bam	other	2519960	2519960	0	+	5	3	141	100	5.0
CP008925.1	h6.sal.bam	other	2519961	2519961	0	+	9	2	150	101	6.0
CP008925.1	h6.sal.bam	other	2519962	2519962	0	+	0	1	149	101	0.0
CP008925.1	h6.sal.bam	other	2519963	2519963	0	+	0	2	148	101	0.0
CP008925.1	h6.sal.bam	other	2519964	2519964	0	+	4	0	151	99	2.0
CP008925.1	h6.sal.bam	other	2519965	2519965	0	+	7	2	158	99	4.666666666666667
CP008925.1	h6.sal.bam	other	2519966	2519966	0	+	1	0	156	97	0.5
CP008925.1	h6.sal.bam	other	2519967	2519967	0	+	0	0	154	100	0.0
CP008925.1	h6.sal.bam	other	2519968	2519968	0	+	2	0	153	101	1.0
CP008925.1	h6.sal.bam	other	2519969	2519969	0	+	3	1	156	102	2.0
CP008925.1	h6.sal.bam	other	2519970	2519970	0	+	2	0	158	101	2.0
CP008925.1	h6.sal.bam	other	2519971	2519971	0	+	1	2	157	101	1.0
CP008925.1	h6.sal.bam	other	2519972	2519972	0	+	1	3	156	99	1.0
CP008925.1	h6.sal.bam	other	2519973	2519973	0	+	0	3	155	99	0.0
CP008925.1	h6.sal.bam	other	2519974	2519974	0	+	2	0	150	99	2.0
CP008925.1	h6.sal.bam	other	2519975	2519975	0	+	1	2	149	99	1.0
CP008925.1	h6.sal.bam	other	2519976	2519976	0	+	1	3	149	100	1.0
CP008925.1	h6.sal.bam	other	2519977	2519977	0	+	0	2	145	99	0.0
CP008925.1	h6.sal.bam	other	2519978	2519978	0	+	2	2	143	98	2.0
CP008925.1	h6.sal.bam	other	2519979	2519979	0	+	0	1	143	96	0.0
CP008925.1	h6.sal.bam	other	2519980	2519980	0	+	1	1	139	96	1.0
CP008925.1	h6.sal.bam	other	2519981	2519981	0	+	3	3	137	95	3.0
CP008925.1	h6.sal.bam	other	2519982	2519982	0	+	2	2	138	92	2.0
CP008925.1	h6.sal.bam	other	2519983	2519983	0	+	4	3	141	96	4.0
CP008925.1	h6.sal.bam	other	2519984	2519984	0	+	0	1	141	93	0.0
CP008925.1	h6.sal.bam	other	2519985	2519985	0	+	0	0	140	94	0.0
CP008925.1	h6.sal.bam	other	2519986	2519986	0	+	1	3	141	99	1.0
CP008925.1	h6.sal.bam	other	2519987	2519987	0	+	4	2	145	100	4.0
CP008925.1	h6.sal.bam	other	2519988	2519988	0	+	2	0	146	98	2.0
CP008925.1	h6.sal.bam	other	2519989	2519989	0	+	2	0	144	98	2.0
CP008925.1	h6.sal.bam	other	2519990	2519990	0	+	4	0	145	106	4.0
CP008925.1	h6.sal.bam	other	2519991	2519991	0	+	0	2	145	106	0.0
CP008925.1	h6.sal.bam	other	2519992	2519992	0	+	1	1	144	110	1.0
CP008925.1	h6.sal.bam	other	2519993	2519993	0	+	1	2	145	109	1.0
CP008925.1	h6.sal.bam	other	2519994	2519994	0	+	3	1	146	107	3.0
CP008925.1	h6.sal.bam	other	2519995	2519995	0	+	3	1	144	116	3.0
CP008925.1	h6.sal.bam	other	2519996	2519996	0	+	2	4	143	117	2.0
CP008925.1	h6.sal.bam	other	2519997	2519997	0	+	2	0	145	115	2.0
CP008925.1	h6.sal.bam	other	2519998	2519998	0	+	5	0	149	115	5.0
CP008925.1	h6.sal.bam	other	2519999	2519999	0	+	2	1	143	115	2.0
CP008925.1	h6.sal.bam	other	2520000	2520000	0	+	2	1	145	117	2.0
CP008925.1	h6.sal.bam	other	2520001	2520001	0	+	1	5	138	119	1.0
CP008925.1	h6.sal.bam	other	2520002	2520002	0	+	2	1	137	114	2.0
CP008925.1	h6.sal.bam	other	2520003	2520003	0	+	1	1	136	113	1.0
CP008925.1	h6.sal.bam	other	2520004	2520004	0	+	2	3	137	114	2.0
CP008925.1	h6.sal.bam	other	2520005	2520005	0	+	1	0	136	114	1.0
CP008925.1	h6.sal.bam	other	2520006	2520006	0	+	1	0	135	114	1.0
CP008925.1	h6.sal.bam	other	2520007	2520007	0	+	2	0	134	114	2.0
CP008925.1	h6.sal.bam	other	2520008	2520008	0	+	1	1	134	117	1.0
CP008925.1	h6.sal.bam	other	2520009	2520009	0	+	1	3	135	116	1.0
CP008925.1	h6.sal.bam	other	2520010	2520010	0	+	3	1	136	114	3.0
CP008925.1	h6.sal.bam	other	2520011	2520011	0	+	2	2	136	113	2.0
CP008925.1	h6.sal.bam	other	2520012	2520012	0	+	3	2	137	113	3.0
CP008925.1	h6.sal.bam	other	2520013	2520013	0	+	2	1	134	116	2.0
CP008925.1	h6.sal.bam	other	2520014	2520014	0	+	1	1	135	115	1.0
CP008925.1	h6.sal.bam	other	2520015	2520015	0	+	0	1	134	114	0.0
CP008925.1	h6.sal.bam	other	2520016	2520016	0	+	2	5	135	120	2.0
CP008925.1	h6.sal.bam	other	2520017	2520017	0	+	1	0	135	116	1.0
CP008925.1	h6.sal.bam	other	2520018	2520018	0	+	1	1	135	116	1.0
CP008925.1	h6.sal.bam	other	2520019	2520019	0	+	1	2	133	115	1.0
CP008925.1	h6.sal.bam	other	2520020	2520020	0	+	0	0	133	120	0.0
CP008925.1	h6.sal.bam	other	2520021	2520021	0	+	1	0	134	120	1.0
CP008925.1	h6.sal.bam	other	2520022	2520022	0	+	1	1	134	120	1.0
CP008925.1	h6.sal.bam	other	2520023	2520023	0	+	3	4	134	119	3.0
CP008925.1	h6.sal.bam	other	2520024	2520024	0	+	0	1	133	121	0.0
CP008925.1	h6.sal.bam	other	2520025	2520025	0	+	1	0	131	121	1.0
CP008925.1	h6.sal.bam	other	2520026	2520026	0	+	0	1	131	122	0.0
CP008925.1	h6.sal.bam	other	2520027	2520027	0	+	3	0	128	124	2.0
CP008925.1	h6.sal.bam	other	2520028	2520028	0	+	1	2	129	124	1.0
CP008925.1	h6.sal.bam	other	2520029	2520029	0	+	0	2	128	122	0.0
CP008925.1	h6.sal.bam	other	2520030	2520030	0	+	1	0	129	120	0.5
CP008925.1	h6.sal.bam	other	2520031	2520031	0	+	2	2	130	120	1.0
CP008925.1	h6.sal.bam	other	2520032	2520032	0	+	2	0	132	124	1.0
CP008925.1	h6.sal.bam	other	2520033	2520033	0	+	1	2	130	125	0.6666666666666666
CP008925.1	h6.sal.bam	other	2520034	2520034	0	+	2	2	130	125	1.3333333333333333
CP008925.1	h6.sal.bam	other	2520035	2520035	0	+	2	3	126	124	1.3333333333333333
CP008925.1	h6.sal.bam	other	2520036	2520036	0	+	1	3	119	125	0.6666666666666666
CP008925.1	h6.sal.bam	other	2520037	2520037	0	+	1	1	119	122	1.0
CP008925.1	h6.sal.bam	other	2520038	2520038	0	+	2	0	117	122	2.0
CP008925.1	h6.sal.bam	other	2520039	2520039	0	+	1	0	112	125	1.0
CP008925.1	h6.sal.bam	other	2520040	2520040	0	+	2	2	114	125	2.0
CP008925.1	h6.sal.bam	other	2520041	2520041	0	+	0	2	113	128	0.0
CP008925.1	h6.sal.bam	other	2520042	2520042	0	+	3	2	116	126	3.0
CP008925.1	h6.sal.bam	other	2520043	2520043	0	+	0	1	113	124	0.0
CP008925.1	h6.sal.bam	other	2520044	2520044	0	+	4	0	113	126	4.0
CP008925.1	h6.sal.bam	other	2520045	2520045	0	+	1	0	113	127	1.0
CP008925.1	h6.sal.bam	other	2520046	2520046	0	+	0	2	112	127	0.0
CP008925.1	h6.sal.bam	other	2520047	2520047	0	+	2	1	114	126	2.0
CP008925.1	h6.sal.bam	other	2520048	2520048	0	+	0	1	114	125	0.0
CP008925.1	h6.sal.bam	other	2520049	2520049	0	+	0	3	112	127	0.0
CP008925.1	h6.sal.bam	other	2520050	2520050	0	+	1	2	112	124	1.0
CP008925.1	h6.sal.bam	other	2520051	2520051	0	+	0	0	111	124	0.0
CP008925.1	h6.sal.bam	other	2520052	2520052	0	+	1	1	112	125	1.0
CP008925.1	h6.sal.bam	other	2520053	2520053	0	+	6	1	116	128	6.0
CP008925.1	h6.sal.bam	other	2520054	2520054	0	+	0	0	112	127	0.0
CP008925.1	h6.sal.bam	other	2520055	2520055	0	+	2	2	114	127	2.0
CP008925.1	h6.sal.bam	other	2520056	2520056	0	+	3	3	117	127	3.0
CP008925.1	h6.sal.bam	other	2520057	2520057	0	+	1	1	117	124	1.0
CP008925.1	h6.sal.bam	other	2520058	2520058	0	+	2	1	115	126	2.0
CP008925.1	h6.sal.bam	other	2520059	2520059	0	+	0	0	115	127	0.0
CP008925.1	h6.sal.bam	other	2520060	2520060	0	+	3	2	118	129	3.0
CP008925.1	h6.sal.bam	other	2520061	2520061	0	+	2	4	119	129	2.0
CP008925.1	h6.sal.bam	other	2520062	2520062	0	+	0	6	115	125	0.0
CP008925.1	h6.sal.bam	other	2520063	2520063	0	+	3	2	115	121	3.0
CP008925.1	h6.sal.bam	other	2520064	2520064	0	+	2	0	116	119	2.0
CP008925.1	h6.sal.bam	other	2520065	2520065	0	+	3	1	115	119	3.0
CP008925.1	h6.sal.bam	other	2520066	2520066	0	+	3	5	118	126	3.0
CP008925.1	h6.sal.bam	other	2520067	2520067	0	+	2	3	118	121	2.0
CP008925.1	h6.sal.bam	other	2520068	2520068	0	+	4	2	119	118	4.0
CP008925.1	h6.sal.bam	other	2520069	2520069	0	+	3	5	122	117	3.0
CP008925.1	h6.sal.bam	other	2520070	2520070	0	+	1	2	120	115	1.0
CP008925.1	h6.sal.bam	other	2520071	2520071	0	+	1	1	119	113	1.0
CP008925.1	h6.sal.bam	other	2520072	2520072	0	+	1	4	118	112	1.0
CP008925.1	h6.sal.bam	other	2520073	2520073	0	+	1	0	114	123	1.0
CP008925.1	h6.sal.bam	other	2520074	2520074	0	+	4	3	116	125	4.0
CP008925.1	h6.sal.bam	other	2520075	2520075	0	+	0	0	114	122	0.0
CP008925.1	h6.sal.bam	other	2520076	2520076	0	+	2	0	115	122	2.0
CP008925.1	h6.sal.bam	other	2520077	2520077	0	+	4	1	117	122	4.0
CP008925.1	h6.sal.bam	other	2520078	2520078	0	+	1	1	117	125	1.0
CP008925.1	h6.sal.bam	other	2520079	2520079	0	+	2	3	117	125	2.0
CP008925.1	h6.sal.bam	GAAC	2520080	2520080	2520088	+	4	3	119	128	4.0
CP008925.1	h6.sal.bam	other	2520081	2520081	0	+	5	0	123	125	5.0
CP008925.1	h6.sal.bam	GAAC	2520082	2520082	2520088	+	5	2	126	126	5.0
CP008925.1	h6.sal.bam	other	2520083	2520083	0	+	0	0	124	125	0.0
CP008925.1	h6.sal.bam	other	2520084	2520084	0	+	0	1	124	127	0.0
CP008925.1	h6.sal.bam	other	2520085	2520085	0	+	1	2	120	126	1.0
CP008925.1	h6.sal.bam	other	2520086	2520086	0	+	1	2	121	124	1.0
CP008925.1	h6.sal.bam	other	2520087	2520087	0	+	1	3	118	124	1.0
CP008925.1	h6.sal.bam	other	2520088	2520088	0	+	2	2	119	122	2.0
CP008925.1	h6.sal.bam	other	2520089	2520089	0	+	4	4	122	121	4.0
CP008925.1	h6.sal.bam	other	2520090	2520090	0	+	0	1	120	117	0.0
CP008925.1	h6.sal.bam	other	2520091	2520091	0	+	0	1	120	116	0.0
CP008925.1	h6.sal.bam	other	2520092	2520092	0	+	1	0	121	115	1.0
CP008925.1	h6.sal.bam	other	2520093	2520093	0	+	1	4	121	122	1.0
CP008925.1	h6.sal.bam	other	2520094	2520094	0	+	1	1	121	127	1.0
CP008925.1	h6.sal.bam	other	2520095	2520095	0	+	2	0	122	128	2.0
CP008925.1	h6.sal.bam	other	2520096	2520096	0	+	0	2	122	128	0.0
CP008925.1	h6.sal.bam	GAAC	2520097	2520097	2520088	+	1	5	122	127	1.0
CP008925.1	h6.sal.bam	other	2520098	2520098	0	+	4	1	123	124	4.0
CP008925.1	h6.sal.bam	GAAC	2520099	2520099	2520088	+	3	0	126	123	3.0
CP008925.1	h6.sal.bam	other	2520100	2520100	0	+	1	1	126	125	0.6666666666666666
CP008925.1	h6.sal.bam	other	2520101	2520101	0	+	3	2	129	124	1.5
CP008925.1	h6.sal.bam	other	2520102	2520102	0	+	0	1	126	127	0.0
CP008925.1	h6.sal.bam	other	2520103	2520103	0	+	1	0	125	126	0.5
CP008925.1	h6.sal.bam	other	2520104	2520104	0	+	1	0	125	126	0.5
CP008925.1	h6.sal.bam	other	2520105	2520105	0	+	0	1	125	127	0.0
CP008925.1	h6.sal.bam	other	2520106	2520106	0	+	2	4	123	126	1.0
CP008925.1	h6.sal.bam	other	2520107	2520107	0	+	1	1	124	122	0.5
CP008925.1	h6.sal.bam	other	2520108	2520108	0	+	1	2	124	127	0.6666666666666666
CP008925.1	h6.sal.bam	other	2520109	2520109	0	+	1	2	123	125	0.6666666666666666
CP008925.1	h6.sal.bam	other	2520110	2520110	0	+	0	3	120	127	0.0
CP008925.1	h6.sal.bam	other	2520111	2520111	0	+	1	0	120	124	1.0
CP008925.1	h6.sal.bam	other	2520112	2520112	0	+	2	1	120	129	2.0
CP008925.1	h6.sal.bam	other	2520113	2520113	0	+	2	3	121	128	2.0
CP008925.1	h6.sal.bam	other	2520114	2520114	0	+	5	2	125	125	5.0
CP008925.1	h6.sal.bam	other	2520115	2520115	0	+	0	3	124	130	0.0
CP008925.1	h6.sal.bam	other	2520116	2520116	0	+	1	3	125	127	1.0
CP008925.1	h6.sal.bam	other	2520117	2520117	0	+	0	0	122	125	0.0
CP008925.1	h6.sal.bam	other	2520118	2520118	0	+	3	1	125	127	3.0
CP008925.1	h6.sal.bam	other	2520119	2520119	0	+	0	0	121	128	0.0
CP008925.1	h6.sal.bam	other	2520120	2520120	0	+	3	0	124	132	3.0
CP008925.1	h6.sal.bam	other	2520121	2520121	0	+	4	1	128	133	4.0
CP008925.1	h6.sal.bam	other	2520122	2520122	0	+	1	1	127	135	1.0
CP008925.1	h6.sal.bam	other	2520123	2520123	0	+	1	3	128	134	1.0
CP008925.1	h6.sal.bam	other	2520124	2520124	0	+	3	0	131	131	3.0
CP008925.1	h6.sal.bam	other	2520125	2520125	0	+	0	2	130	131	0.0
CP008925.1	h6.sal.bam	other	2520126	2520126	0	+	1	1	129	129	1.0
CP008925.1	h6.sal.bam	other	2520127	2520127	0	+	1	4	130	130	1.0
CP008925.1	h6.sal.bam	other	2520128	2520128	0	+	2	0	127	129	2.0
CP008925.1	h6.sal.bam	other	2520129	2520129	0	+	2	0	128	130	2.0
CP008925.1	h6.sal.bam	other	2520130	2520130	0	+	3	3	127	132	3.0
CP008925.1	h6.sal.bam	other	2520131	2520131	0	+	1	0	125	130	1.0
CP008925.1	h6.sal.bam	other	2520132	2520132	0	+	1	2	126	130	1.0
CP008925.1	h6.sal.bam	other	2520133	2520133	0	+	2	2	127	135	2.0
CP008925.1	h6.sal.bam	other	2520134	2520134	0	+	2	2	129	134	2.0
CP008925.1	h6.sal.bam	other	2520135	2520135	0	+	3	2	130	132	3.0
CP008925.1	h6.sal.bam	other	2520136	2520136	0	+	2	0	130	130	2.0
CP008925.1	h6.sal.bam	other	2520137	2520137	0	+	2	2	128	137	2.0
CP008925.1	h6.sal.bam	other	2520138	2520138	0	+	1	4	129	135	1.0
CP008925.1	h6.sal.bam	other	2520139	2520139	0	+	1	4	126	139	1.0
CP008925.1	h6.sal.bam	other	2520140	2520140	0	+	2	0	126	135	2.0
CP008925.1	h6.sal.bam	other	2520141	2520141	0	+	2	0	126	135	2.0
CP008925.1	h6.sal.bam	other	2520142	2520142	0	+	1	0	120	136	1.0
CP008925.1	h6.sal.bam	other	2520143	2520143	0	+	2	4	122	136	2.0
CP008925.1	h6.sal.bam	other	2520144	2520144	0	+	3	0	123	134	3.0
CP008925.1	h6.sal.bam	other	2520145	2520145	0	+	2	2	123	143	2.0
CP008925.1	h6.sal.bam	other	2520146	2520146	0	+	1	11	124	141	1.0
CP008925.1	h6.sal.bam	other	2520147	2520147	0	+	0	2	124	132	0.0
CP008925.1	h6.sal.bam	other	2520148	2520148	0	+	3	2	126	131	3.0
CP008925.1	h6.sal.bam	other	2520149	2520149	0	+	3	2	124	129	3.0
CP008925.1	h6.sal.bam	other	2520150	2520150	0	+	3	0	123	128	3.0
CP008925.1	h6.sal.bam	other	2520151	2520151	0	+	2	3	124	128	2.0
CP008925.1	h6.sal.bam	other	2520152	2520152	0	+	1	1	123	129	1.0
CP008925.1	h6.sal.bam	other	2520153	2520153	0	+	2	0	123	128	2.0
CP008925.1	h6.sal.bam	other	2520154	2520154	0	+	0	5	117	130	0.0
CP008925.1	h6.sal.bam	other	2520155	2520155	0	+	2	1	115	127	2.0
CP008925.1	h6.sal.bam	other	2520156	2520156	0	+	2	0	117	128	2.0
CP008925.1	h6.sal.bam	other	2520157	2520157	0	+	1	1	113	131	1.0
CP008925.1	h6.sal.bam	other	2520158	2520158	0	+	1	3	113	131	1.0
CP008925.1	h6.sal.bam	other	2520159	2520159	0	+	1	0	114	128	1.0
CP008925.1	h6.sal.bam	other	2520160	2520160	0	+	0	2	114	129	0.0
CP008925.1	h6.sal.bam	other	2520161	2520161	0	+	2	0	115	129	2.0
CP008925.1	h6.sal.bam	other	2520162	2520162	0	+	0	1	109	130	0.0
CP008925.1	h6.sal.bam	other	2520163	2520163	0	+	1	2	110	129	1.0
CP008925.1	h6.sal.bam	other	2520164	2520164	0	+	0	0	110	127	0.0
CP008925.1	h6.sal.bam	other	2520165	2520165	0	+	0	3	110	130	0.0
CP008925.1	h6.sal.bam	other	2520166	2520166	0	+	0	2	109	132	0.0
CP008925.1	h6.sal.bam	other	2520167	2520167	0	+	3	7	112	131	3.0
CP008925.1	h6.sal.bam	other	2520168	2520168	0	+	1	2	112	127	1.0
CP008925.1	h6.sal.bam	other	2520169	2520169	0	+	0	2	111	127	0.0
CP008925.1	h6.sal.bam	other	2520170	2520170	0	+	0	0	108	126	0.0
CP008925.1	h6.sal.bam	other	2520171	2520171	0	+	2	1	110	127	2.0
CP008925.1	h6.sal.bam	other	2520172	2520172	0	+	0	1	110	126	0.0
CP008925.1	h6.sal.bam	other	2520173	2520173	0	+	3	1	106	127	3.0
CP008925.1	h6.sal.bam	other	2520174	2520174	0	+	2	1	108	130	2.0
CP008925.1	h6.sal.bam	other	2520175	2520175	0	+	3	0	107	133	3.0
CP008925.1	h6.sal.bam	other	2520176	2520176	0	+	1	5	108	133	1.0
CP008925.1	h6.sal.bam	other	2520177	2520177	0	+	0	0	108	130	0.0
CP008925.1	h6.sal.bam	other	2520178	2520178	0	+	1	1	108	130	1.0
CP008925.1	h6.sal.bam	other	2520179	2520179	0	+	1	2	108	129	1.0
CP008925.1	h6.sal.bam	other	2520180	2520180	0	+	2	3	110	129	2.0
CP008925.1	h6.sal.bam	other	2520181	2520181	0	+	0	1	108	127	0.0
CP008925.1	h6.sal.bam	other	2520182	2520182	0	+	2	0	108	126	2.0
CP008925.1	h6.sal.bam	other	2520183	2520183	0	+	1	2	109	126	1.0
CP008925.1	h6.sal.bam	other	2520184	2520184	0	+	2	2	110	128	2.0
CP008925.1	h6.sal.bam	other	2520185	2520185	0	+	1	3	111	126	1.0
CP008925.1	h6.sal.bam	other	2520186	2520186	0	+	4	2	113	124	4.0
CP008925.1	h6.sal.bam	other	2520187	2520187	0	+	1	1	114	122	1.0
CP008925.1	h6.sal.bam	other	2520188	2520188	0	+	1	1	110	121	1.0
CP008925.1	h6.sal.bam	other	2520189	2520189	0	+	0	5	108	120	0.0
CP008925.1	h6.sal.bam	other	2520190	2520190	0	+	3	0	111	115	3.0
CP008925.1	h6.sal.bam	other	2520191	2520191	0	+	3	2	112	118	3.0
CP008925.1	h6.sal.bam	other	2520192	2520192	0	+	1	2	113	117	1.0
CP008925.1	h6.sal.bam	other	2520193	2520193	0	+	0	2	110	115	0.0
CP008925.1	h6.sal.bam	other	2520194	2520194	0	+	0	5	110	113	0.0
CP008925.1	h6.sal.bam	other	2520195	2520195	0	+	1	0	109	108	1.0
CP008925.1	h6.sal.bam	other	2520196	2520196	0	+	1	3	106	111	1.0
CP008925.1	h6.sal.bam	other	2520197	2520197	0	+	1	0	106	109	1.0
CP008925.1	h6.sal.bam	other	2520198	2520198	0	+	2	0	107	109	2.0
CP008925.1	h6.sal.bam	other	2520199	2520199	0	+	1	1	105	109	1.0
CP008925.1	h6.sal.bam	other	2520200	2520200	0	+	0	0	105	108	0.0
CP008925.1	h6.sal.bam	other	2520201	2520201	0	+	0	1	104	108	0.0
CP008925.1	h6.sal.bam	other	2520202	2520202	0	+	0	3	103	110	0.0
CP008925.1	h6.sal.bam	other	2520203	2520203	0	+	1	2	102	110	1.0
CP008925.1	h6.sal.bam	other	2520204	2520204	0	+	3	1	103	110	3.0
CP008925.1	h6.sal.bam	other	2520205	2520205	0	+	1	0	101	109	1.0
CP008925.1	h6.sal.bam	other	2520206	2520206	0	+	3	4	103	109	3.0
CP008925.1	h6.sal.bam	other	2520207	2520207	0	+	3	3	105	105	3.0
CP008925.1	h6.sal.bam	other	2520208	2520208	0	+	4	1	107	108	4.0
CP008925.1	h6.sal.bam	other	2520209	2520209	0	+	0	0	105	107	0.0
CP008925.1	h6.sal.bam	other	2520210	2520210	0	+	1	5	103	107	1.0
CP008925.1	h6.sal.bam	other	2520211	2520211	0	+	6	2	107	107	6.0
CP008925.1	h6.sal.bam	other	2520212	2520212	0	+	0	3	105	105	0.0
CP008925.1	h6.sal.bam	other	2520213	2520213	0	+	2	5	106	104	2.0
CP008925.1	h6.sal.bam	other	2520214	2520214	0	+	5	0	110	100	5.0
CP008925.1	h6.sal.bam	other	2520215	2520215	0	+	1	0	107	100	1.0
CP008925.1	h6.sal.bam	other	2520216	2520216	0	+	1	1	108	100	1.0
CP008925.1	h6.sal.bam	other	2520217	2520217	0	+	5	2	107	99	5.0
CP008925.1	h6.sal.bam	other	2520218	2520218	0	+	1	5	108	98	1.0
CP008925.1	h6.sal.bam	other	2520219	2520219	0	+	0	4	108	96	0.0
CP008925.1	h6.sal.bam	other	2520220	2520220	0	+	3	0	109	92	3.0
CP008925.1	h6.sal.bam	other	2520221	2520221	0	+	2	2	110	92	2.0
CP008925.1	h6.sal.bam	other	2520222	2520222	0	+	3	1	112	90	3.0
CP008925.1	h6.sal.bam	other	2520223	2520223	0	+	4	0	111	91	4.0
CP008925.1	h6.sal.bam	other	2520224	2520224	0	+	1	1	109	93	1.0
CP008925.1	h6.sal.bam	other	2520225	2520225	0	+	1	3	110	92	1.0
CP008925.1	h6.sal.bam	other	2520226	2520226	0	+	2	1	110	92	2.0
CP008925.1	h6.sal.bam	other	2520227	2520227	0	+	1	1	110	93	1.0
CP008925.1	h6.sal.bam	other	2520228	2520228	0	+	2	1	110	93	2.0
CP008925.1	h6.sal.bam	other	2520229	2520229	0	+	2	2	112	95	2.0
CP008925.1	h6.sal.bam	other	2520230	2520230	0	+	3	2	111	93	3.0
CP008925.1	h6.sal.bam	other	2520231	2520231	0	+	2	3	113	91	2.0
CP008925.1	h6.sal.bam	other	2520232	2520232	0	+	3	1	115	89	3.0
CP008925.1	h6.sal.bam	other	2520233	2520233	0	+	0	0	113	88	0.0
CP008925.1	h6.sal.bam	other	2520234	2520234	0	+	7	1	119	88	7.0
CP008925.1	h6.sal.bam	other	2520235	2520235	0	+	2	2	121	90	2.0
CP008925.1	h6.sal.bam	other	2520236	2520236	0	+	2	1	121	91	2.0
CP008925.1	h6.sal.bam	other	2520237	2520237	0	+	0	1	121	90	0.0
CP008925.1	h6.sal.bam	other	2520238	2520238	0	+	3	2	123	89	3.0
CP008925.1	h6.sal.bam	other	2520239	2520239	0	+	0	3	119	90	0.0
CP008925.1	h6.sal.bam	other	2520240	2520240	0	+	1	2	120	87	1.0
CP008925.1	h6.sal.bam	other	2520241	2520241	0	+	2	1	122	85	2.0
CP008925.1	h6.sal.bam	other	2520242	2520242	0	+	1	3	123	86	1.0
CP008925.1	h6.sal.bam	other	2520243	2520243	0	+	0	2	123	85	0.0
CP008925.1	h6.sal.bam	other	2520244	2520244	0	+	1	1	124	83	1.0
CP008925.1	h6.sal.bam	other	2520245	2520245	0	+	3	1	127	82	3.0
CP008925.1	h6.sal.bam	other	2520246	2520246	0	+	4	1	130	82	4.0
CP008925.1	h6.sal.bam	other	2520247	2520247	0	+	0	1	124	86	0.0
CP008925.1	h6.sal.bam	other	2520248	2520248	0	+	0	4	124	86	0.0
CP008925.1	h6.sal.bam	other	2520249	2520249	0	+	2	4	126	82	2.0
CP008925.1	h6.sal.bam	other	2520250	2520250	0	+	2	0	125	79	2.0
CP008925.1	h6.sal.bam	other	2520251	2520251	0	+	2	2	127	79	2.0
CP008925.1	h6.sal.bam	other	2520252	2520252	0	+	6	0	133	77	6.0
CP008925.1	h6.sal.bam	other	2520253	2520253	0	+	3	1	134	80	3.0
CP008925.1	h6.sal.bam	other	2520254	2520254	0	+	0	1	134	79	0.0
CP008925.1	h6.sal.bam	other	2520255	2520255	0	+	1	1	133	80	1.0
CP008925.1	h6.sal.bam	other	2520256	2520256	0	+	0	1	133	86	0.0
CP008925.1	h6.sal.bam	other	2520257	2520257	0	+	0	3	130	86	0.0
CP008925.1	h6.sal.bam	other	2520258	2520258	0	+	1	0	131	83	1.0
CP008925.1	h6.sal.bam	other	2520259	2520259	0	+	1	1	130	85	1.0
CP008925.1	h6.sal.bam	other	2520260	2520260	0	+	1	0	130	84	1.0
CP008925.1	h6.sal.bam	other	2520261	2520261	0	+	3	0	129	84	3.0
CP008925.1	h6.sal.bam	other	2520262	2520262	0	+	0	0	128	90	0.0
CP008925.1	h6.sal.bam	other	2520263	2520263	0	+	4	0	131	90	4.0
CP008925.1	h6.sal.bam	other	2520264	2520264	0	+	3	0	134	93	3.0
CP008925.1	h6.sal.bam	other	2520265	2520265	0	+	0	3	131	93	0.0
CP008925.1	h6.sal.bam	other	2520266	2520266	0	+	4	1	132	91	4.0
CP008925.1	h6.sal.bam	other	2520267	2520267	0	+	0	0	131	90	0.0
CP008925.1	h6.sal.bam	other	2520268	2520268	0	+	3	0	133	93	3.0
CP008925.1	h6.sal.bam	other	2520269	2520269	0	+	1	0	134	95	1.0
CP008925.1	h6.sal.bam	other	2520270	2520270	0	+	0	3	134	97	0.0
CP008925.1	h6.sal.bam	other	2520271	2520271	0	+	4	1	137	98	4.0
CP008925.1	h6.sal.bam	other	2520272	2520272	0	+	1	0	137	97	1.0
CP008925.1	h6.sal.bam	other	2520273	2520273	0	+	4	0	139	103	4.0
CP008925.1	h6.sal.bam	other	2520274	2520274	0	+	0	0	138	105	0.0
CP008925.1	h6.sal.bam	other	2520275	2520275	0	+	1	0	139	106	1.0
CP008925.1	h6.sal.bam	other	2520276	2520276	0	+	0	3	139	107	0.0
CP008925.1	h6.sal.bam	other	2520277	2520277	0	+	1	3	136	105	1.0
CP008925.1	h6.sal.bam	other	2520278	2520278	0	+	1	2	137	103	1.0
CP008925.1	h6.sal.bam	other	2520279	2520279	0	+	1	2	138	104	1.0
CP008925.1	h6.sal.bam	other	2520280	2520280	0	+	2	1	133	102	2.0
CP008925.1	h6.sal.bam	other	2520281	2520281	0	+	5	1	138	103	5.0
CP008925.1	h6.sal.bam	other	2520282	2520282	0	+	0	2	137	103	0.0
CP008925.1	h6.sal.bam	other	2520283	2520283	0	+	3	2	136	101	3.0
CP008925.1	h6.sal.bam	other	2520284	2520284	0	+	2	1	138	102	2.0
CP008925.1	h6.sal.bam	other	2520285	2520285	0	+	3	2	134	154	3.0
CP008925.1	h6.sal.bam	other	2520286	2520286	0	+	0	0	134	152	0.0
CP008925.1	h6.sal.bam	other	2520287	2520287	0	+	1	2	135	152	1.0
CP008925.1	h6.sal.bam	other	2520288	2520288	0	+	0	1	133	150	0.0
CP008925.1	h6.sal.bam	other	2520289	2520289	0	+	2	0	130	154	2.0
CP008925.1	h6.sal.bam	other	2520290	2520290	0	+	0	0	129	154	0.0
CP008925.1	h6.sal.bam	other	2520291	2520291	0	+	1	1	128	154	1.0
CP008925.1	h6.sal.bam	other	2520292	2520292	0	+	1	1	125	154	1.0
CP008925.1	h6.sal.bam	other	2520293	2520293	0	+	3	3	127	157	3.0
CP008925.1	h6.sal.bam	other	2520294	2520294	0	+	0	0	127	154	0.0
CP008925.1	h6.sal.bam	other	2520295	2520295	0	+	2	0	126	155	2.0
CP008925.1	h6.sal.bam	other	2520296	2520296	0	+	3	1	127	155	3.0
CP008925.1	h6.sal.bam	other	2520297	2520297	0	+	0	1	124	158	0.0
CP008925.1	h6.sal.bam	other	2520298	2520298	0	+	0	2	118	158	0.0
CP008925.1	h6.sal.bam	other	2520299	2520299	0	+	1	3	118	157	1.0
CP008925.1	h6.sal.bam	other	2520300	2520300	0	+	0	0	118	154	0.0
CP008925.1	h6.sal.bam	other	2520301	2520301	0	+	0	2	116	154	0.0
CP008925.1	h6.sal.bam	other	2520302	2520302	0	+	0	1	115	153	0.0
CP008925.1	h6.sal.bam	other	2520303	2520303	0	+	0	3	113	152	0.0
CP008925.1	h6.sal.bam	other	2520304	2520304	0	+	2	1	110	219	2.0
CP008925.1	h6.sal.bam	other	2520305	2520305	0	+	0	0	107	219	0.0
CP008925.1	h6.sal.bam	other	2520306	2520306	0	+	2	0	109	219	2.0
CP008925.1	h6.sal.bam	other	2520307	2520307	0	+	1	1	107	220	1.0
CP008925.1	h6.sal.bam	other	2520308	2520308	0	+	2	2	109	222	2.0
CP008925.1	h6.sal.bam	other	2520309	2520309	0	+	1	0	102	221	1.0
CP008925.1	h6.sal.bam	other	2520310	2520310	0	+	2	3	104	221	2.0
CP008925.1	h6.sal.bam	other	2520311	2520311	0	+	0	0	103	220	0.0
CP008925.1	h6.sal.bam	other	2520312	2520312	0	+	2	0	102	220	2.0
CP008925.1	h6.sal.bam	other	2520313	2520313	0	+	0	3	102	220	0.0
CP008925.1	h6.sal.bam	other	2520314	2520314	0	+	1	0	103	217	1.0
CP008925.1	h6.sal.bam	other	2520315	2520315	0	+	0	1	102	218	0.0
CP008925.1	h6.sal.bam	other	2520316	2520316	0	+	0	1	100	218	0.0
CP008925.1	h6.sal.bam	other	2520317	2520317	0	+	2	2	100	219	2.0
CP008925.1	h6.sal.bam	other	2520318	2520318	0	+	0	0	100	217	0.0
CP008925.1	h6.sal.bam	other	2520319	2520319	0	+	3	1	103	221	3.0
CP008925.1	h6.sal.bam	other	2520320	2520320	0	+	2	1	102	223	2.0
CP008925.1	h6.sal.bam	other	2520321	2520321	0	+	0	4	98	222	0.0
CP008925.1	h6.sal.bam	other	2520322	2520322	0	+	0	1	98	218	0.0
CP008925.1	h6.sal.bam	other	2520323	2520323	0	+	3	0	101	219	3.0
CP008925.1	h6.sal.bam	other	2520324	2520324	0	+	0	1	99	221	0.0
CP008925.1	h6.sal.bam	other	2520325	2520325	0	+	1	0	96	222	1.0
CP008925.1	h6.sal.bam	other	2520326	2520326	0	+	0	1	96	222	0.0
CP008925.1	h6.sal.bam	other	2520327	2520327	0	+	2	2	92	222	2.0
CP008925.1	h6.sal.bam	other	2520328	2520328	0	+	1	2	89	220	1.0
CP008925.1	h6.sal.bam	other	2520329	2520329	0	+	1	5	90	219	1.0
CP008925.1	h6.sal.bam	other	2520330	2520330	0	+	0	2	90	216	0.0
CP008925.1	h6.sal.bam	other	2520331	2520331	0	+	0	1	90	215	0.0
CP008925.1	h6.sal.bam	other	2520332	2520332	0	+	1	2	90	214	1.0
CP008925.1	h6.sal.bam	other	2520333	2520333	0	+	3	0	92	214	3.0
CP008925.1	h6.sal.bam	other	2520334	2520334	0	+	0	4	92	214	0.0
CP008925.1	h6.sal.bam	other	2520335	2520335	0	+	0	0	88	211	0.0
CP008925.1	h6.sal.bam	other	2520336	2520336	0	+	0	2	88	211	0.0
CP008925.1	h6.sal.bam	other	2520337	2520337	0	+	0	0	88	209	0.0
CP008925.1	h6.sal.bam	other	2520338	2520338	0	+	0	3	84	209	0.0
CP008925.1	h6.sal.bam	other	2520339	2520339	0	+	0	0	81	206	0.0
CP008925.1	h6.sal.bam	other	2520340	2520340	0	+	1	1	82	206	1.0
CP008925.1	h6.sal.bam	other	2520341	2520341	0	+	2	2	79	205	2.0
CP008925.1	h6.sal.bam	other	2520342	2520342	0	+	1	2	78	206	1.0
CP008925.1	h6.sal.bam	other	2520343	2520343	0	+	1	1	79	205	1.0
CP008925.1	h6.sal.bam	other	2520344	2520344	0	+	1	2	79	204	1.0
CP008925.1	h6.sal.bam	other	2520345	2520345	0	+	0	3	79	202	0.0
CP008925.1	h6.sal.bam	other	2520346	2520346	0	+	1	3	77	201	1.0
CP008925.1	h6.sal.bam	other	2520347	2520347	0	+	1	3	77	199	1.0
CP008925.1	h6.sal.bam	other	2520348	2520348	0	+	3	2	76	196	3.0
CP008925.1	h6.sal.bam	other	2520349	2520349	0	+	2	1	78	196	2.0
CP008925.1	h6.sal.bam	other	2520350	2520350	0	+	2	1	79	197	2.0
CP008925.1	h6.sal.bam	other	2520351	2520351	0	+	1	1	80	197	1.0
CP008925.1	h6.sal.bam	other	2520352	2520352	0	+	0	1	79	196	0.0
CP008925.1	h6.sal.bam	other	2520353	2520353	0	+	1	4	78	196	1.0
CP008925.1	h6.sal.bam	other	2520354	2520354	0	+	0	0	78	192	0.0
CP008925.1	h6.sal.bam	other	2520355	2520355	0	+	1	2	75	192	1.0
CP008925.1	h6.sal.bam	other	2520356	2520356	0	+	1	1	72	190	1.0
CP008925.1	h6.sal.bam	other	2520357	2520357	0	+	0	0	72	189	0.0
CP008925.1	h6.sal.bam	other	2520358	2520358	0	+	3	3	73	189	3.0
CP008925.1	h6.sal.bam	GTTC	2520359	2520359	2520367	+	0	56	71	187	0.0
CP008925.1	h6.sal.bam	other	2520360	2520360	0	+	1	0	69	131	1.0
CP008925.1	h6.sal.bam	GTTC	2520361	2520361	2520367	+	67	4	136	132	67.0
CP008925.1	h6.sal.bam	other	2520362	2520362	0	+	1	0	135	128	1.0
CP008925.1	h6.sal.bam	other	2520363	2520363	0	+	1	1	136	131	1.0
CP008925.1	h6.sal.bam	other	2520364	2520364	0	+	1	0	135	134	1.0
CP008925.1	h6.sal.bam	other	2520365	2520365	0	+	0	0	135	134	0.0
CP008925.1	h6.sal.bam	other	2520366	2520366	0	+	0	1	134	134	0.0
CP008925.1	h6.sal.bam	other	2520367	2520367	0	+	2	2	135	137	2.0
CP008925.1	h6.sal.bam	other	2520368	2520368	0	+	4	0	137	135	4.0
CP008925.1	h6.sal.bam	other	2520369	2520369	0	+	0	3	137	136	0.0
CP008925.1	h6.sal.bam	other	2520370	2520370	0	+	0	1	135	133	0.0
CP008925.1	h6.sal.bam	other	2520371	2520371	0	+	0	1	132	133	0.0
CP008925.1	h6.sal.bam	other	2520372	2520372	0	+	2	1	134	133	2.0
CP008925.1	h6.sal.bam	other	2520373	2520373	0	+	3	0	137	133	3.0
CP008925.1	h6.sal.bam	other	2520374	2520374	0	+	0	0	136	133	0.0
CP008925.1	h6.sal.bam	other	2520375	2520375	0	+	0	1	136	133	0.0
CP008925.1	h6.sal.bam	GTTC	2520376	2520376	2520367	+	1	57	136	135	1.0
CP008925.1	h6.sal.bam	other	2520377	2520377	0	+	1	13	136	78	1.0
CP008925.1	h6.sal.bam	GTTC	2520378	2520378	2520367	+	23	3	159	65	23.0
CP008925.1	h6.sal.bam	other	2520379	2520379	0	+	23	1	181	62	23.0
CP008925.1	h6.sal.bam	other	2520380	2520380	0	+	1	0	182	65	1.0
CP008925.1	h6.sal.bam	other	2520381	2520381	0	+	0	2	179	67	0.0
CP008925.1	h6.sal.bam	other	2520382	2520382	0	+	0	1	179	65	0.0
CP008925.1	h6.sal.bam	other	2520383	2520383	0	+	1	1	178	65	1.0
CP008925.1	h6.sal.bam	other	2520384	2520384	0	+	1	0	178	66	1.0
CP008925.1	h6.sal.bam	other	2520385	2520385	0	+	1	0	177	68	1.0
CP008925.1	h6.sal.bam	other	2520386	2520386	0	+	3	0	178	68	3.0
CP008925.1	h6.sal.bam	other	2520387	2520387	0	+	3	1	181	68	3.0
CP008925.1	h6.sal.bam	other	2520388	2520388	0	+	0	1	181	67	0.0
CP008925.1	h6.sal.bam	other	2520389	2520389	0	+	1	0	181	71	1.0
CP008925.1	h6.sal.bam	other	2520390	2520390	0	+	0	1	181	71	0.0
CP008925.1	h6.sal.bam	other	2520391	2520391	0	+	0	2	181	72	0.0
CP008925.1	h6.sal.bam	other	2520392	2520392	0	+	0	1	179	72	0.0
CP008925.1	h6.sal.bam	other	2520393	2520393	0	+	0	2	179	71	0.0
CP008925.1	h6.sal.bam	other	2520394	2520394	0	+	0	3	176	69	0.0
CP008925.1	h6.sal.bam	other	2520395	2520395	0	+	0	1	174	66	0.0
CP008925.1	h6.sal.bam	other	2520396	2520396	0	+	2	1	176	65	2.0
CP008925.1	h6.sal.bam	other	2520397	2520397	0	+	0	1	176	65	0.0
CP008925.1	h6.sal.bam	other	2520398	2520398	0	+	0	1	173	65	0.0
CP008925.1	h6.sal.bam	other	2520399	2520399	0	+	1	2	174	64	1.0
CP008925.1	h6.sal.bam	other	2520400	2520400	0	+	0	1	173	65	0.0
CP008925.1	h6.sal.bam	other	2520401	2520401	0	+	1	0	174	65	1.0
CP008925.1	h6.sal.bam	other	2520402	2520402	0	+	0	0	172	65	0.0
CP008925.1	h6.sal.bam	other	2520403	2520403	0	+	1	1	172	65	1.0
CP008925.1	h6.sal.bam	other	2520404	2520404	0	+	3	2	174	66	3.0
CP008925.1	h6.sal.bam	other	2520405	2520405	0	+	0	0	174	64	0.0
CP008925.1	h6.sal.bam	other	2520406	2520406	0	+	1	0	172	65	1.0
CP008925.1	h6.sal.bam	other	2520407	2520407	0	+	1	2	173	65	1.0
CP008925.1	h6.sal.bam	other	2520408	2520408	0	+	0	1	172	64	0.0
CP008925.1	h6.sal.bam	other	2520409	2520409	0	+	0	0	172	64	0.0
CP008925.1	h6.sal.bam	other	2520410	2520410	0	+	2	0	174	65	2.0
CP008925.1	h6.sal.bam	other	2520411	2520411	0	+	1	0	175	65	1.0
CP008925.1	h6.sal.bam	other	2520412	2520412	0	+	0	0	175	66	0.0
CP008925.1	h6.sal.bam	other	2520413	2520413	0	+	1	1	176	66	1.0
CP008925.1	h6.sal.bam	other	2520414	2520414	0	+	2	2	178	66	2.0
CP008925.1	h6.sal.bam	other	2520415	2520415	0	+	1	0	176	67	1.0
CP008925.1	h6.sal.bam	other	2520416	2520416	0	+	4	0	180	67	4.0
CP008925.1	h6.sal.bam	other	2520417	2520417	0	+	1	1	179	71	1.0
CP008925.1	h6.sal.bam	other	2520418	2520418	0	+	2	0	180	71	2.0
CP008925.1	h6.sal.bam	other	2520419	2520419	0	+	1	2	180	72	1.0
CP008925.1	h6.sal.bam	other	2520420	2520420	0	+	1	0	180	70	1.0
CP008925.1	h6.sal.bam	other	2520421	2520421	0	+	1	1	180	70	1.0
CP008925.1	h6.sal.bam	other	2520422	2520422	0	+	2	0	179	70	2.0
CP008925.1	h6.sal.bam	other	2520423	2520423	0	+	0	2	179	70	0.0
CP008925.1	h6.sal.bam	other	2520424	2520424	0	+	1	3	178	78	1.0
CP008925.1	h6.sal.bam	other	2520425	2520425	0	+	0	1	176	77	0.0
CP008925.1	h6.sal.bam	other	2520426	2520426	0	+	1	0	176	77	1.0
CP008925.1	h6.sal.bam	other	2520427	2520427	0	+	0	1	176	77	0.0
CP008925.1	h6.sal.bam	other	2520428	2520428	0	+	0	0	175	76	0.0
CP008925.1	h6.sal.bam	other	2520429	2520429	0	+	2	0	176	77	2.0
CP008925.1	h6.sal.bam	other	2520430	2520430	0	+	1	0	176	77	1.0
CP008925.1	h6.sal.bam	other	2520431	2520431	0	+	1	0	174	77	1.0
CP008925.1	h6.sal.bam	other	2520432	2520432	0	+	1	0	174	79	1.0
CP008925.1	h6.sal.bam	other	2520433	2520433	0	+	0	1	174	79	0.0
CP008925.1	h6.sal.bam	other	2520434	2520434	0	+	1	0	170	78	1.0
CP008925.1	h6.sal.bam	other	2520435	2520435	0	+	1	0	171	78	1.0
CP008925.1	h6.sal.bam	other	2520436	2520436	0	+	1	0	111	80	1.0
CP008925.1	h6.sal.bam	other	2520437	2520437	0	+	0	3	110	82	0.0
CP008925.1	h6.sal.bam	other	2520438	2520438	0	+	3	4	111	79	3.0
CP008925.1	h6.sal.bam	other	2520439	2520439	0	+	2	1	113	79	2.0
CP008925.1	h6.sal.bam	other	2520440	2520440	0	+	3	2	116	78	3.0
CP008925.1	h6.sal.bam	other	2520441	2520441	0	+	1	1	117	76	1.0
CP008925.1	h6.sal.bam	other	2520442	2520442	0	+	6	1	121	78	6.0
CP008925.1	h6.sal.bam	other	2520443	2520443	0	+	0	0	117	77	0.0
CP008925.1	h6.sal.bam	other	2520444	2520444	0	+	1	0	118	79	1.0
CP008925.1	h6.sal.bam	other	2520445	2520445	0	+	0	1	113	83	0.0
CP008925.1	h6.sal.bam	other	2520446	2520446	0	+	2	1	115	82	2.0
CP008925.1	h6.sal.bam	other	2520447	2520447	0	+	1	1	116	83	1.0
CP008925.1	h6.sal.bam	other	2520448	2520448	0	+	3	1	119	83	3.0
CP008925.1	h6.sal.bam	other	2520449	2520449	0	+	0	1	119	82	0.0
CP008925.1	h6.sal.bam	other	2520450	2520450	0	+	1	1	120	81	1.0
CP008925.1	h6.sal.bam	other	2520451	2520451	0	+	1	0	119	80	1.0
CP008925.1	h6.sal.bam	other	2520452	2520452	0	+	2	0	96	83	2.0
CP008925.1	h6.sal.bam	other	2520453	2520453	0	+	0	1	74	83	0.0
CP008925.1	h6.sal.bam	other	2520454	2520454	0	+	0	3	74	84	0.0
CP008925.1	h6.sal.bam	other	2520455	2520455	0	+	3	2	77	83	3.0
CP008925.1	h6.sal.bam	other	2520456	2520456	0	+	0	1	77	81	0.0
CP008925.1	h6.sal.bam	other	2520457	2520457	0	+	4	1	81	83	4.0
CP008925.1	h6.sal.bam	other	2520458	2520458	0	+	1	1	81	84	1.0
CP008925.1	h6.sal.bam	other	2520459	2520459	0	+	0	2	80	86	0.0
CP008925.1	h6.sal.bam	other	2520460	2520460	0	+	4	0	83	84	4.0
CP008925.1	h6.sal.bam	other	2520461	2520461	0	+	1	0	82	84	1.0
CP008925.1	h6.sal.bam	other	2520462	2520462	0	+	0	3	79	89	0.0
CP008925.1	h6.sal.bam	other	2520463	2520463	0	+	1	2	80	86	1.0
CP008925.1	h6.sal.bam	other	2520464	2520464	0	+	0	0	79	86	0.0
CP008925.1	h6.sal.bam	other	2520465	2520465	0	+	2	3	81	89	2.0
CP008925.1	h6.sal.bam	other	2520466	2520466	0	+	4	2	85	87	4.0
CP008925.1	h6.sal.bam	other	2520467	2520467	0	+	1	0	86	86	1.0
CP008925.1	h6.sal.bam	other	2520468	2520468	0	+	1	0	87	88	1.0
CP008925.1	h6.sal.bam	other	2520469	2520469	0	+	2	0	89	88	2.0
CP008925.1	h6.sal.bam	other	2520470	2520470	0	+	3	0	92	88	3.0
CP008925.1	h6.sal.bam	other	2520471	2520471	0	+	3	1	93	92	3.0
CP008925.1	h6.sal.bam	other	2520472	2520472	0	+	2	1	95	92	2.0
CP008925.1	h6.sal.bam	other	2520473	2520473	0	+	0	2	95	93	0.0
CP008925.1	h6.sal.bam	other	2520474	2520474	0	+	4	0	97	91	4.0
CP008925.1	h6.sal.bam	other	2520475	2520475	0	+	2	1	99	94	2.0
CP008925.1	h6.sal.bam	other	2520476	2520476	0	+	0	2	99	98	0.0
CP008925.1	h6.sal.bam	other	2520477	2520477	0	+	2	0	101	97	2.0
CP008925.1	h6.sal.bam	other	2520478	2520478	0	+	0	0	100	103	0.0
CP008925.1	h6.sal.bam	other	2520479	2520479	0	+	2	0	99	104	2.0
CP008925.1	h6.sal.bam	other	2520480	2520480	0	+	1	1	100	106	1.0
CP008925.1	h6.sal.bam	other	2520481	2520481	0	+	0	1	99	107	0.0
CP008925.1	h6.sal.bam	other	2520482	2520482	0	+	1	0	99	106	1.0
CP008925.1	h6.sal.bam	other	2520483	2520483	0	+	2	1	101	107	2.0
CP008925.1	h6.sal.bam	other	2520484	2520484	0	+	1	1	102	108	1.0
CP008925.1	h6.sal.bam	other	2520485	2520485	0	+	0	1	100	108	0.0
CP008925.1	h6.sal.bam	other	2520486	2520486	0	+	2	0	100	108	2.0
CP008925.1	h6.sal.bam	other	2520487	2520487	0	+	1	0	101	109	1.0
CP008925.1	h6.sal.bam	other	2520488	2520488	0	+	2	1	100	110	2.0
CP008925.1	h6.sal.bam	other	2520489	2520489	0	+	1	3	101	109	1.0
CP008925.1	h6.sal.bam	other	2520490	2520490	0	+	1	3	97	108	1.0
CP008925.1	h6.sal.bam	other	2520491	2520491	0	+	0	1	97	106	0.0
CP008925.1	h6.sal.bam	other	2520492	2520492	0	+	0	1	96	109	0.0
CP008925.1	h6.sal.bam	other	2520493	2520493	0	+	1	1	95	108	1.0
CP008925.1	h6.sal.bam	other	2520494	2520494	0	+	1	0	95	107	1.0
CP008925.1	h6.sal.bam	other	2520495	2520495	0	+	0	0	95	107	0.0
CP008925.1	h6.sal.bam	other	2520496	2520496	0	+	2	1	94	108	2.0
CP008925.1	h6.sal.bam	other	2520497	2520497	0	+	1	9	94	107	1.0
CP008925.1	h6.sal.bam	other	2520498	2520498	0	+	2	1	96	100	2.0
CP008925.1	h6.sal.bam	other	2520499	2520499	0	+	1	2	96	99	1.0
CP008925.1	h6.sal.bam	other	2520500	2520500	0	+	2	1	98	101	2.0
CP008925.1	h6.sal.bam	other	2520501	2520501	0	+	2	0	99	100	2.0
CP008925.1	h6.sal.bam	other	2520502	2520502	0	+	1	0	100	100	1.0
CP008925.1	h6.sal.bam	other	2520503	2520503	0	+	4	1	104	101	4.0
CP008925.1	h6.sal.bam	other	2520504	2520504	0	+	2	1	105	102	2.0
CP008925.1	h6.sal.bam	other	2520505	2520505	0	+	0	0	103	102	0.0
CP008925.1	h6.sal.bam	other	2520506	2520506	0	+	0	1	103	104	0.0
CP008925.1	h6.sal.bam	other	2520507	2520507	0	+	2	0	104	106	2.0
CP008925.1	h6.sal.bam	other	2520508	2520508	0	+	1	1	105	106	1.0
CP008925.1	h6.sal.bam	GAAC	2520509	2520509	2520517	+	1	1	104	105	1.0
CP008925.1	h6.sal.bam	other	2520510	2520510	0	+	1	0	103	106	1.0
CP008925.1	h6.sal.bam	GAAC	2520511	2520511	2520517	+	5	2	108	106	5.0
CP008925.1	h6.sal.bam	other	2520512	2520512	0	+	0	2	108	106	0.0
CP008925.1	h6.sal.bam	other	2520513	2520513	0	+	0	3	105	104	0.0
CP008925.1	h6.sal.bam	other	2520514	2520514	0	+	0	0	103	101	0.0
CP008925.1	h6.sal.bam	other	2520515	2520515	0	+	3	0	102	102	3.0
CP008925.1	h6.sal.bam	other	2520516	2520516	0	+	0	3	102	102	0.0
CP008925.1	h6.sal.bam	other	2520517	2520517	0	+	0	1	96	101	0.0
CP008925.1	h6.sal.bam	other	2520518	2520518	0	+	2	1	98	102	2.0
CP008925.1	h6.sal.bam	other	2520519	2520519	0	+	2	3	100	102	2.0
CP008925.1	h6.sal.bam	other	2520520	2520520	0	+	0	1	100	100	0.0
CP008925.1	h6.sal.bam	other	2520521	2520521	0	+	3	1	100	99	3.0
CP008925.1	h6.sal.bam	other	2520522	2520522	0	+	0	1	100	98	0.0
CP008925.1	h6.sal.bam	other	2520523	2520523	0	+	2	0	99	97	2.0
CP008925.1	h6.sal.bam	other	2520524	2520524	0	+	0	0	99	97	0.0
CP008925.1	h6.sal.bam	other	2520525	2520525	0	+	2	0	100	104	2.0
CP008925.1	h6.sal.bam	GAAC	2520526	2520526	2520517	+	1	3	100	104	1.0
CP008925.1	h6.sal.bam	other	2520527	2520527	0	+	1	0	99	104	1.0
CP008925.1	h6.sal.bam	GAAC	2520528	2520528	2520517	+	1	2	100	105	1.0
CP008925.1	h6.sal.bam	other	2520529	2520529	0	+	1	3	98	105	1.0
CP008925.1	h6.sal.bam	other	2520530	2520530	0	+	1	4	99	103	1.0
CP008925.1	h6.sal.bam	other	2520531	2520531	0	+	4	2	103	99	4.0
CP008925.1	h6.sal.bam	other	2520532	2520532	0	+	1	2	100	98	1.0
CP008925.1	h6.sal.bam	other	2520533	2520533	0	+	1	0	99	96	1.0
CP008925.1	h6.sal.bam	other	2520534	2520534	0	+	0	0	99	96	0.0
CP008925.1	h6.sal.bam	other	2520535	2520535	0	+	0	3	96	96	0.0
CP008925.1	h6.sal.bam	other	2520536	2520536	0	+	2	2	97	93	2.0
CP008925.1	h6.sal.bam	other	2520537	2520537	0	+	0	1	97	104	0.0
CP008925.1	h6.sal.bam	other	2520538	2520538	0	+	1	0	97	103	1.0
CP008925.1	h6.sal.bam	other	2520539	2520539	0	+	1	3	98	103	1.0
CP008925.1	h6.sal.bam	other	2520540	2520540	0	+	2	1	98	100	2.0
CP008925.1	h6.sal.bam	other	2520541	2520541	0	+	1	1	94	103	1.0
CP008925.1	h6.sal.bam	other	2520542	2520542	0	+	1	2	94	105	1.0
CP008925.1	h6.sal.bam	other	2520543	2520543	0	+	1	0	94	109	1.0
CP008925.1	h6.sal.bam	other	2520544	2520544	0	+	4	4	96	109	4.0
CP008925.1	h6.sal.bam	other	2520545	2520545	0	+	1	0	94	105	1.0
CP008925.1	h6.sal.bam	other	2520546	2520546	0	+	1	1	93	106	1.0
CP008925.1	h6.sal.bam	other	2520547	2520547	0	+	1	4	92	109	1.0
CP008925.1	h6.sal.bam	other	2520548	2520548	0	+	0	0	92	105	0.0
CP008925.1	h6.sal.bam	other	2520549	2520549	0	+	2	2	86	107	2.0
CP008925.1	h6.sal.bam	other	2520550	2520550	0	+	3	4	89	107	3.0
CP008925.1	h6.sal.bam	other	2520551	2520551	0	+	1	1	90	106	1.0
CP008925.1	h6.sal.bam	other	2520552	2520552	0	+	3	6	93	107	3.0
CP008925.1	h6.sal.bam	other	2520553	2520553	0	+	0	1	93	103	0.0
CP008925.1	h6.sal.bam	other	2520554	2520554	0	+	2	2	92	103	2.0
CP008925.1	h6.sal.bam	other	2520555	2520555	0	+	0	2	92	103	0.0
CP008925.1	h6.sal.bam	other	2520556	2520556	0	+	1	1	93	103	1.0
CP008925.1	h6.sal.bam	other	2520557	2520557	0	+	3	0	95	103	3.0
CP008925.1	h6.sal.bam	other	2520558	2520558	0	+	3	2	95	105	3.0
CP008925.1	h6.sal.bam	other	2520559	2520559	0	+	4	1	99	104	4.0
CP008925.1	h6.sal.bam	other	2520560	2520560	0	+	2	1	98	104	2.0
CP008925.1	h6.sal.bam	other	2520561	2520561	0	+	1	2	99	103	1.0
CP008925.1	h6.sal.bam	other	2520562	2520562	0	+	0	2	97	101	0.0
CP008925.1	h6.sal.bam	other	2520563	2520563	0	+	1	0	96	101	1.0
CP008925.1	h6.sal.bam	other	2520564	2520564	0	+	0	0	96	101	0.0
CP008925.1	h6.sal.bam	other	2520565	2520565	0	+	3	1	98	102	3.0
CP008925.1	h6.sal.bam	other	2520566	2520566	0	+	0	4	98	101	0.0
CP008925.1	h6.sal.bam	other	2520567	2520567	0	+	0	0	98	97	0.0
CP008925.1	h6.sal.bam	other	2520568	2520568	0	+	0	0	97	102	0.0
CP008925.1	h6.sal.bam	other	2520569	2520569	0	+	0	0	97	104	0.0
CP008925.1	h6.sal.bam	other	2520570	2520570	0	+	0	1	97	108	0.0
CP008925.1	h6.sal.bam	other	2520571	2520571	0	+	0	0	95	107	0.0
CP008925.1	h6.sal.bam	other	2520572	2520572	0	+	1	3	94	108	1.0
CP008925.1	h6.sal.bam	other	2520573	2520573	0	+	1	0	93	105	1.0
CP008925.1	h6.sal.bam	other	2520574	2520574	0	+	0	4	93	105	0.0
CP008925.1	h6.sal.bam	other	2520575	2520575	0	+	2	1	90	102	2.0
CP008925.1	h6.sal.bam	other	2520576	2520576	0	+	1	1	91	102	1.0
CP008925.1	h6.sal.bam	other	2520577	2520577	0	+	3	0	94	104	3.0
CP008925.1	h6.sal.bam	other	2520578	2520578	0	+	1	0	89	106	1.0
CP008925.1	h6.sal.bam	other	2520579	2520579	0	+	0	1	88	109	0.0
CP008925.1	h6.sal.bam	other	2520580	2520580	0	+	2	2	90	108	2.0
CP008925.1	h6.sal.bam	other	2520581	2520581	0	+	2	3	92	106	2.0
CP008925.1	h6.sal.bam	other	2520582	2520582	0	+	1	0	91	107	1.0
CP008925.1	h6.sal.bam	other	2520583	2520583	0	+	2	2	92	109	2.0
CP008925.1	h6.sal.bam	other	2520584	2520584	0	+	1	0	92	107	1.0
CP008925.1	h6.sal.bam	other	2520585	2520585	0	+	1	1	92	112	1.0
CP008925.1	h6.sal.bam	other	2520586	2520586	0	+	3	1	90	114	3.0
CP008925.1	h6.sal.bam	other	2520587	2520587	0	+	2	0	92	113	2.0
CP008925.1	h6.sal.bam	other	2520588	2520588	0	+	0	0	92	114	0.0
CP008925.1	h6.sal.bam	other	2520589	2520589	0	+	1	1	90	117	1.0
CP008925.1	h6.sal.bam	other	2520590	2520590	0	+	1	2	89	117	1.0
CP008925.1	h6.sal.bam	other	2520591	2520591	0	+	0	0	89	116	0.0
CP008925.1	h6.sal.bam	other	2520592	2520592	0	+	4	2	93	121	4.0
CP008925.1	h6.sal.bam	other	2520593	2520593	0	+	2	1	94	120	2.0
CP008925.1	h6.sal.bam	other	2520594	2520594	0	+	0	1	91	121	0.0
CP008925.1	h6.sal.bam	other	2520595	2520595	0	+	0	3	91	120	0.0
CP008925.1	h6.sal.bam	other	2520596	2520596	0	+	0	1	91	117	0.0
CP008925.1	h6.sal.bam	other	2520597	2520597	0	+	1	1	92	116	1.0
CP008925.1	h6.sal.bam	other	2520598	2520598	0	+	2	1	90	116	2.0
CP008925.1	h6.sal.bam	other	2520599	2520599	0	+	1	2	91	116	1.0
CP008925.1	h6.sal.bam	other	2520600	2520600	0	+	1	3	92	114	1.0
CP008925.1	h6.sal.bam	other	2520601	2520601	0	+	0	1	91	113	0.0
CP008925.1	h6.sal.bam	other	2520602	2520602	0	+	2	1	92	112	2.0
CP008925.1	h6.sal.bam	other	2520603	2520603	0	+	1	3	92	111	1.0
CP008925.1	h6.sal.bam	other	2520604	2520604	0	+	1	1	92	113	1.0
CP008925.1	h6.sal.bam	other	2520605	2520605	0	+	1	2	88	114	1.0
CP008925.1	h6.sal.bam	other	2520606	2520606	0	+	1	2	89	118	1.0
CP008925.1	h6.sal.bam	other	2520607	2520607	0	+	3	5	91	116	3.0
CP008925.1	h6.sal.bam	other	2520608	2520608	0	+	2	1	92	111	2.0
CP008925.1	h6.sal.bam	other	2520609	2520609	0	+	1	2	93	113	1.0
CP008925.1	h6.sal.bam	other	2520610	2520610	0	+	3	1	96	113	3.0
CP008925.1	h6.sal.bam	other	2520611	2520611	0	+	1	0	94	112	1.0
CP008925.1	h6.sal.bam	other	2520612	2520612	0	+	1	2	95	115	1.0
CP008925.1	h6.sal.bam	other	2520613	2520613	0	+	0	1	95	113	0.0
CP008925.1	h6.sal.bam	other	2520614	2520614	0	+	0	1	94	114	0.0
CP008925.1	h6.sal.bam	other	2520615	2520615	0	+	1	2	93	115	1.0
CP008925.1	h6.sal.bam	other	2520616	2520616	0	+	0	1	91	113	0.0
CP008925.1	h6.sal.bam	other	2520617	2520617	0	+	5	5	95	115	5.0
CP008925.1	h6.sal.bam	other	2520618	2520618	0	+	3	0	97	112	3.0
CP008925.1	h6.sal.bam	other	2520619	2520619	0	+	4	1	97	112	4.0
CP008925.1	h6.sal.bam	other	2520620	2520620	0	+	1	0	97	111	1.0
CP008925.1	h6.sal.bam	other	2520621	2520621	0	+	2	3	98	114	2.0
CP008925.1	h6.sal.bam	other	2520622	2520622	0	+	1	1	98	111	1.0
CP008925.1	h6.sal.bam	other	2520623	2520623	0	+	0	1	96	110	0.0
CP008925.1	h6.sal.bam	other	2520624	2520624	0	+	1	2	95	110	1.0
CP008925.1	h6.sal.bam	other	2520625	2520625	0	+	1	4	96	109	1.0
CP008925.1	h6.sal.bam	other	2520626	2520626	0	+	0	2	92	105	0.0
CP008925.1	h6.sal.bam	other	2520627	2520627	0	+	0	2	92	103	0.0
CP008925.1	h6.sal.bam	other	2520628	2520628	0	+	1	2	92	103	1.0
CP008925.1	h6.sal.bam	other	2520629	2520629	0	+	2	1	92	104	2.0
CP008925.1	h6.sal.bam	other	2520630	2520630	0	+	3	2	95	104	3.0
CP008925.1	h6.sal.bam	other	2520631	2520631	0	+	3	1	97	102	3.0
CP008925.1	h6.sal.bam	other	2520632	2520632	0	+	1	2	95	101	1.0
CP008925.1	h6.sal.bam	other	2520633	2520633	0	+	3	1	92	99	3.0
CP008925.1	h6.sal.bam	other	2520634	2520634	0	+	1	1	93	98	1.0
CP008925.1	h6.sal.bam	other	2520635	2520635	0	+	1	0	91	99	1.0
CP008925.1	h6.sal.bam	other	2520636	2520636	0	+	2	1	93	99	2.0
CP008925.1	h6.sal.bam	other	2520637	2520637	0	+	0	1	93	98	0.0
CP008925.1	h6.sal.bam	other	2520638	2520638	0	+	3	1	95	102	3.0
CP008925.1	h6.sal.bam	other	2520639	2520639	0	+	1	0	96	101	1.0
CP008925.1	h6.sal.bam	other	2520640	2520640	0	+	0	2	93	101	0.0
CP008925.1	h6.sal.bam	other	2520641	2520641	0	+	1	3	94	101	1.0
CP008925.1	h6.sal.bam	other	2520642	2520642	0	+	0	2	94	99	0.0
CP008925.1	h6.sal.bam	other	2520643	2520643	0	+	2	4	96	98	2.0
CP008925.1	h6.sal.bam	other	2520644	2520644	0	+	2	0	98	95	2.0
CP008925.1	h6.sal.bam	other	2520645	2520645	0	+	2	1	100	98	2.0
CP008925.1	h6.sal.bam	other	2520646	2520646	0	+	1	0	101	97	1.0
CP008925.1	h6.sal.bam	other	2520647	2520647	0	+	0	0	99	97	0.0
CP008925.1	h6.sal.bam	other	2520648	2520648	0	+	1	0	100	97	1.0
CP008925.1	h6.sal.bam	other	2520649	2520649	0	+	2	1	100	101	2.0
CP008925.1	h6.sal.bam	other	2520650	2520650	0	+	1	0	99	101	1.0
CP008925.1	h6.sal.bam	other	2520651	2520651	0	+	1	3	100	101	1.0
CP008925.1	h6.sal.bam	other	2520652	2520652	0	+	2	2	99	102	2.0
CP008925.1	h6.sal.bam	other	2520653	2520653	0	+	1	3	100	100	1.0
CP008925.1	h6.sal.bam	other	2520654	2520654	0	+	1	1	101	100	1.0
CP008925.1	h6.sal.bam	other	2520655	2520655	0	+	1	3	100	103	1.0
CP008925.1	h6.sal.bam	other	2520656	2520656	0	+	0	0	97	100	0.0
CP008925.1	h6.sal.bam	other	2520657	2520657	0	+	2	2	99	100	2.0
CP008925.1	h6.sal.bam	other	2520658	2520658	0	+	1	4	98	98	1.0
CP008925.1	h6.sal.bam	other	2520659	2520659	0	+	2	3	99	95	2.0
CP008925.1	h6.sal.bam	other	2520660	2520660	0	+	0	1	97	92	0.0
CP008925.1	h6.sal.bam	other	2520661	2520661	0	+	2	1	95	92	2.0
CP008925.1	h6.sal.bam	other	2520662	2520662	0	+	0	0	95	92	0.0
CP008925.1	h6.sal.bam	other	2520663	2520663	0	+	0	3	93	94	0.0
CP008925.1	h6.sal.bam	other	2520664	2520664	0	+	2	1	95	91	2.0
CP008925.1	h6.sal.bam	other	2520665	2520665	0	+	0	3	90	90	0.0
CP008925.1	h6.sal.bam	other	2520666	2520666	0	+	1	4	90	89	1.0
CP008925.1	h6.sal.bam	other	2520667	2520667	0	+	0	0	90	87	0.0
CP008925.1	h6.sal.bam	other	2520668	2520668	0	+	1	2	91	87	1.0
CP008925.1	h6.sal.bam	other	2520669	2520669	0	+	0	0	91	86	0.0
CP008925.1	h6.sal.bam	other	2520670	2520670	0	+	3	0	94	88	3.0
CP008925.1	h6.sal.bam	other	2520671	2520671	0	+	1	1	94	89	1.0
CP008925.1	h6.sal.bam	other	2520672	2520672	0	+	1	1	95	88	1.0
CP008925.1	h6.sal.bam	other	2520673	2520673	0	+	0	0	93	88	0.0
CP008925.1	h6.sal.bam	other	2520674	2520674	0	+	2	0	93	89	2.0
CP008925.1	h6.sal.bam	other	2520675	2520675	0	+	1	3	94	89	1.0
CP008925.1	h6.sal.bam	other	2520676	2520676	0	+	2	0	95	87	2.0
CP008925.1	h6.sal.bam	other	2520677	2520677	0	+	1	1	94	87	1.0
CP008925.1	h6.sal.bam	other	2520678	2520678	0	+	0	3	93	90	0.0
CP008925.1	h6.sal.bam	other	2520679	2520679	0	+	2	2	93	92	2.0
CP008925.1	h6.sal.bam	other	2520680	2520680	0	+	1	6	94	90	1.0
CP008925.1	h6.sal.bam	other	2520681	2520681	0	+	1	1	93	85	1.0
CP008925.1	h6.sal.bam	other	2520682	2520682	0	+	0	2	91	84	0.0
CP008925.1	h6.sal.bam	other	2520683	2520683	0	+	2	1	92	85	2.0
CP008925.1	h6.sal.bam	other	2520684	2520684	0	+	0	3	90	86	0.0
CP008925.1	h6.sal.bam	other	2520685	2520685	0	+	2	1	89	84	2.0
CP008925.1	h6.sal.bam	other	2520686	2520686	0	+	2	1	89	88	2.0
CP008925.1	h6.sal.bam	other	2520687	2520687	0	+	2	2	91	87	2.0
CP008925.1	h6.sal.bam	other	2520688	2520688	0	+	2	0	93	87	2.0
CP008925.1	h6.sal.bam	other	2520689	2520689	0	+	1	2	94	87	1.0
CP008925.1	h6.sal.bam	other	2520690	2520690	0	+	1	0	94	87	1.0
CP008925.1	h6.sal.bam	other	2520691	2520691	0	+	2	3	91	90	2.0
CP008925.1	h6.sal.bam	other	2520692	2520692	0	+	0	1	88	88	0.0
CP008925.1	h6.sal.bam	other	2520693	2520693	0	+	2	1	90	87	2.0
CP008925.1	h6.sal.bam	other	2520694	2520694	0	+	1	1	86	90	1.0
CP008925.1	h6.sal.bam	other	2520695	2520695	0	+	1	1	85	89	1.0
CP008925.1	h6.sal.bam	other	2520696	2520696	0	+	1	0	86	88	1.0
CP008925.1	h6.sal.bam	other	2520697	2520697	0	+	0	0	85	88	0.0
CP008925.1	h6.sal.bam	other	2520698	2520698	0	+	2	2	87	90	2.0
CP008925.1	h6.sal.bam	other	2520699	2520699	0	+	2	1	88	92	2.0
CP008925.1	h6.sal.bam	other	2520700	2520700	0	+	1	0	88	91	1.0
CP008925.1	h6.sal.bam	other	2520701	2520701	0	+	1	1	89	91	1.0
CP008925.1	h6.sal.bam	other	2520702	2520702	0	+	0	1	89	91	0.0
CP008925.1	h6.sal.bam	other	2520703	2520703	0	+	1	3	89	90	1.0
CP008925.1	h6.sal.bam	other	2520704	2520704	0	+	2	0	89	87	2.0
CP008925.1	h6.sal.bam	other	2520705	2520705	0	+	0	0	86	87	0.0
CP008925.1	h6.sal.bam	other	2520706	2520706	0	+	1	0	84	90	1.0
CP008925.1	h6.sal.bam	other	2520707	2520707	0	+	0	0	83	91	0.0
CP008925.1	h6.sal.bam	other	2520708	2520708	0	+	1	1	81	91	1.0
CP008925.1	h6.sal.bam	other	2520709	2520709	0	+	2	1	83	92	2.0
CP008925.1	h6.sal.bam	other	2520710	2520710	0	+	0	2	82	92	0.0
CP008925.1	h6.sal.bam	other	2520711	2520711	0	+	1	1	81	92	1.0
CP008925.1	h6.sal.bam	other	2520712	2520712	0	+	2	2	83	92	2.0
CP008925.1	h6.sal.bam	other	2520713	2520713	0	+	2	0	82	90	2.0
CP008925.1	h6.sal.bam	other	2520714	2520714	0	+	0	0	81	92	0.0
CP008925.1	h6.sal.bam	other	2520715	2520715	0	+	2	2	82	92	2.0
CP008925.1	h6.sal.bam	other	2520716	2520716	0	+	1	1	83	90	1.0
CP008925.1	h6.sal.bam	other	2520717	2520717	0	+	0	1	83	91	0.0
CP008925.1	h6.sal.bam	other	2520718	2520718	0	+	1	1	80	90	1.0
CP008925.1	h6.sal.bam	other	2520719	2520719	0	+	3	3	83	90	3.0
CP008925.1	h6.sal.bam	other	2520720	2520720	0	+	4	0	85	89	4.0
CP008925.1	h6.sal.bam	other	2520721	2520721	0	+	0	1	84	91	0.0
CP008925.1	h6.sal.bam	other	2520722	2520722	0	+	1	2	85	90	1.0
CP008925.1	h6.sal.bam	other	2520723	2520723	0	+	0	1	84	88	0.0
CP008925.1	h6.sal.bam	other	2520724	2520724	0	+	1	1	83	88	1.0
CP008925.1	h6.sal.bam	other	2520725	2520725	0	+	1	0	83	87	1.0
CP008925.1	h6.sal.bam	other	2520726	2520726	0	+	4	4	86	88	4.0
CP008925.1	h6.sal.bam	other	2520727	2520727	0	+	1	1	85	85	1.0
CP008925.1	h6.sal.bam	other	2520728	2520728	0	+	0	2	83	86	0.0
CP008925.1	h6.sal.bam	other	2520729	2520729	0	+	2	4	85	86	2.0
CP008925.1	h6.sal.bam	other	2520730	2520730	0	+	1	0	85	83	1.0
CP008925.1	h6.sal.bam	other	2520731	2520731	0	+	1	0	86	83	1.0
CP008925.1	h6.sal.bam	other	2520732	2520732	0	+	5	0	89	83	5.0
CP008925.1	h6.sal.bam	other	2520733	2520733	0	+	1	1	87	86	1.0
CP008925.1	h6.sal.bam	other	2520734	2520734	0	+	0	0	87	87	0.0
CP008925.1	h6.sal.bam	other	2520735	2520735	0	+	0	1	87	90	0.0
CP008925.1	h6.sal.bam	other	2520736	2520736	0	+	8	1	92	92	8.0
CP008925.1	h6.sal.bam	other	2520737	2520737	0	+	2	2	94	91	2.0
CP008925.1	h6.sal.bam	other	2520738	2520738	0	+	1	0	93	90	1.0
CP008925.1	h6.sal.bam	other	2520739	2520739	0	+	0	0	93	90	0.0
CP008925.1	h6.sal.bam	other	2520740	2520740	0	+	0	3	93	92	0.0
CP008925.1	h6.sal.bam	other	2520741	2520741	0	+	2	1	93	92	2.0
CP008925.1	h6.sal.bam	other	2520742	2520742	0	+	1	1	94	91	1.0
CP008925.1	h6.sal.bam	other	2520743	2520743	0	+	1	1	95	93	1.0
CP008925.1	h6.sal.bam	other	2520744	2520744	0	+	0	1	91	93	0.0
CP008925.1	h6.sal.bam	other	2520745	2520745	0	+	0	1	91	92	0.0
CP008925.1	h6.sal.bam	other	2520746	2520746	0	+	0	1	90	96	0.0
CP008925.1	h6.sal.bam	other	2520747	2520747	0	+	3	1	93	95	3.0
CP008925.1	h6.sal.bam	other	2520748	2520748	0	+	0	0	91	95	0.0
CP008925.1	h6.sal.bam	other	2520749	2520749	0	+	0	2	91	95	0.0
CP008925.1	h6.sal.bam	other	2520750	2520750	0	+	3	2	93	94	3.0
CP008925.1	h6.sal.bam	other	2520751	2520751	0	+	3	3	94	96	3.0
CP008925.1	h6.sal.bam	other	2520752	2520752	0	+	2	5	96	95	2.0
CP008925.1	h6.sal.bam	other	2520753	2520753	0	+	0	0	94	92	0.0
CP008925.1	h6.sal.bam	other	2520754	2520754	0	+	2	1	96	92	2.0
CP008925.1	h6.sal.bam	other	2520755	2520755	0	+	2	1	97	92	2.0
CP008925.1	h6.sal.bam	other	2520756	2520756	0	+	2	1	98	93	2.0
CP008925.1	h6.sal.bam	other	2520757	2520757	0	+	1	1	99	93	1.0
CP008925.1	h6.sal.bam	other	2520758	2520758	0	+	1	1	98	92	1.0
CP008925.1	h6.sal.bam	other	2520759	2520759	0	+	0	0	98	93	0.0
CP008925.1	h6.sal.bam	other	2520760	2520760	0	+	3	5	99	95	3.0
CP008925.1	h6.sal.bam	other	2520761	2520761	0	+	0	0	97	93	0.0
CP008925.1	h6.sal.bam	other	2520762	2520762	0	+	3	3	98	93	3.0
CP008925.1	h6.sal.bam	other	2520763	2520763	0	+	2	2	98	90	2.0
CP008925.1	h6.sal.bam	other	2520764	2520764	0	+	0	1	97	94	0.0
CP008925.1	h6.sal.bam	other	2520765	2520765	0	+	2	3	96	93	2.0
CP008925.1	h6.sal.bam	other	2520766	2520766	0	+	2	1	98	91	2.0
CP008925.1	h6.sal.bam	other	2520767	2520767	0	+	2	2	100	92	2.0
CP008925.1	h6.sal.bam	other	2520768	2520768	0	+	3	1	101	94	3.0
CP008925.1	h6.sal.bam	other	2520769	2520769	0	+	1	0	101	93	1.0
CP008925.1	h6.sal.bam	other	2520770	2520770	0	+	2	1	102	93	2.0
CP008925.1	h6.sal.bam	other	2520771	2520771	0	+	0	1	101	95	0.0
CP008925.1	h6.sal.bam	other	2520772	2520772	0	+	1	4	101	96	1.0
CP008925.1	h6.sal.bam	other	2520773	2520773	0	+	1	0	101	92	1.0
CP008925.1	h6.sal.bam	other	2520774	2520774	0	+	2	0	99	93	2.0
CP008925.1	h6.sal.bam	other	2520775	2520775	0	+	3	1	102	93	3.0
CP008925.1	h6.sal.bam	other	2520776	2520776	0	+	1	0	103	93	1.0
CP008925.1	h6.sal.bam	other	2520777	2520777	0	+	1	1	101	94	1.0
CP008925.1	h6.sal.bam	other	2520778	2520778	0	+	3	1	104	95	3.0
CP008925.1	h6.sal.bam	other	2520779	2520779	0	+	0	2	104	95	0.0
CP008925.1	h6.sal.bam	other	2520780	2520780	0	+	0	1	103	94	0.0
CP008925.1	h6.sal.bam	other	2520781	2520781	0	+	2	0	104	94	2.0
CP008925.1	h6.sal.bam	other	2520782	2520782	0	+	1	0	105	95	1.0
CP008925.1	h6.sal.bam	other	2520783	2520783	0	+	0	2	104	95	0.0
CP008925.1	h6.sal.bam	other	2520784	2520784	0	+	0	1	102	93	0.0
CP008925.1	h6.sal.bam	other	2520785	2520785	0	+	1	2	103	96	1.0
CP008925.1	h6.sal.bam	other	2520786	2520786	0	+	2	1	102	96	2.0
CP008925.1	h6.sal.bam	other	2520787	2520787	0	+	1	1	101	97	1.0
CP008925.1	h6.sal.bam	other	2520788	2520788	0	+	0	1	101	96	0.0
CP008925.1	h6.sal.bam	other	2520789	2520789	0	+	0	0	99	95	0.0
CP008925.1	h6.sal.bam	other	2520790	2520790	0	+	0	0	98	95	0.0
CP008925.1	h6.sal.bam	other	2520791	2520791	0	+	0	2	98	98	0.0
CP008925.1	h6.sal.bam	other	2520792	2520792	0	+	0	0	97	97	0.0
CP008925.1	h6.sal.bam	other	2520793	2520793	0	+	2	1	98	99	2.0
CP008925.1	h6.sal.bam	other	2520794	2520794	0	+	2	3	99	99	2.0
CP008925.1	h6.sal.bam	other	2520795	2520795	0	+	3	0	98	96	3.0
CP008925.1	h6.sal.bam	other	2520796	2520796	0	+	0	0	98	96	0.0
CP008925.1	h6.sal.bam	other	2520797	2520797	0	+	1	0	98	96	1.0
CP008925.1	h6.sal.bam	other	2520798	2520798	0	+	2	1	100	100	2.0
CP008925.1	h6.sal.bam	other	2520799	2520799	0	+	2	0	100	101	2.0
CP008925.1	h6.sal.bam	other	2520800	2520800	0	+	3	1	99	103	3.0
CP008925.1	h6.sal.bam	other	2520801	2520801	0	+	1	1	100	102	1.0
CP008925.1	h6.sal.bam	other	2520802	2520802	0	+	3	1	102	102	3.0
CP008925.1	h6.sal.bam	other	2520803	2520803	0	+	0	2	102	101	0.0
CP008925.1	h6.sal.bam	other	2520804	2520804	0	+	3	1	103	102	3.0
CP008925.1	h6.sal.bam	other	2520805	2520805	0	+	4	1	106	102	4.0
CP008925.1	h6.sal.bam	other	2520806	2520806	0	+	1	0	106	101	1.0
CP008925.1	h6.sal.bam	other	2520807	2520807	0	+	0	3	100	103	0.0
CP008925.1	h6.sal.bam	other	2520808	2520808	0	+	2	2	101	103	2.0
CP008925.1	h6.sal.bam	other	2520809	2520809	0	+	1	3	102	103	1.0
CP008925.1	h6.sal.bam	other	2520810	2520810	0	+	1	2	103	103	1.0
CP008925.1	h6.sal.bam	other	2520811	2520811	0	+	1	0	96	101	1.0
CP008925.1	h6.sal.bam	other	2520812	2520812	0	+	4	2	99	105	4.0
CP008925.1	h6.sal.bam	other	2520813	2520813	0	+	4	0	102	104	4.0
CP008925.1	h6.sal.bam	other	2520814	2520814	0	+	2	2	103	104	2.0
CP008925.1	h6.sal.bam	other	2520815	2520815	0	+	1	3	104	106	1.0
CP008925.1	h6.sal.bam	other	2520816	2520816	0	+	2	2	104	105	2.0
CP008925.1	h6.sal.bam	other	2520817	2520817	0	+	3	2	105	104	3.0
CP008925.1	h6.sal.bam	other	2520818	2520818	0	+	0	0	105	105	0.0
CP008925.1	h6.sal.bam	other	2520819	2520819	0	+	2	1	107	107	2.0
CP008925.1	h6.sal.bam	other	2520820	2520820	0	+	5	4	112	109	5.0
CP008925.1	h6.sal.bam	other	2520821	2520821	0	+	1	0	112	105	1.0
CP008925.1	h6.sal.bam	other	2520822	2520822	0	+	1	1	111	105	1.0
CP008925.1	h6.sal.bam	other	2520823	2520823	0	+	1	2	112	107	1.0
CP008925.1	h6.sal.bam	other	2520824	2520824	0	+	2	1	110	106	2.0
CP008925.1	h6.sal.bam	other	2520825	2520825	0	+	1	3	111	106	1.0
CP008925.1	h6.sal.bam	other	2520826	2520826	0	+	0	2	109	103	0.0
CP008925.1	h6.sal.bam	other	2520827	2520827	0	+	2	2	110	101	2.0
CP008925.1	h6.sal.bam	other	2520828	2520828	0	+	3	0	113	106	3.0
CP008925.1	h6.sal.bam	other	2520829	2520829	0	+	2	1	113	107	2.0
CP008925.1	h6.sal.bam	other	2520830	2520830	0	+	1	1	108	109	1.0
CP008925.1	h6.sal.bam	other	2520831	2520831	0	+	2	1	110	109	2.0
CP008925.1	h6.sal.bam	other	2520832	2520832	0	+	2	1	112	110	2.0
CP008925.1	h6.sal.bam	other	2520833	2520833	0	+	0	1	112	111	0.0
CP008925.1	h6.sal.bam	other	2520834	2520834	0	+	2	2	111	112	2.0
CP008925.1	h6.sal.bam	other	2520835	2520835	0	+	1	3	112	110	1.0
CP008925.1	h6.sal.bam	other	2520836	2520836	0	+	0	3	112	108	0.0
CP008925.1	h6.sal.bam	other	2520837	2520837	0	+	1	2	110	107	1.0
CP008925.1	h6.sal.bam	other	2520838	2520838	0	+	1	1	109	108	1.0
CP008925.1	h6.sal.bam	other	2520839	2520839	0	+	2	0	109	109	2.0
CP008925.1	h6.sal.bam	other	2520840	2520840	0	+	3	1	110	109	3.0
CP008925.1	h6.sal.bam	other	2520841	2520841	0	+	0	2	105	109	0.0
CP008925.1	h6.sal.bam	other	2520842	2520842	0	+	2	4	107	109	2.0
CP008925.1	h6.sal.bam	other	2520843	2520843	0	+	1	1	107	105	1.0
CP008925.1	h6.sal.bam	other	2520844	2520844	0	+	2	0	106	108	2.0
CP008925.1	h6.sal.bam	other	2520845	2520845	0	+	2	2	108	109	2.0
CP008925.1	h6.sal.bam	other	2520846	2520846	0	+	0	2	108	108	0.0
CP008925.1	h6.sal.bam	other	2520847	2520847	0	+	1	0	108	111	1.0
CP008925.1	h6.sal.bam	other	2520848	2520848	0	+	3	1	110	113	3.0
CP008925.1	h6.sal.bam	other	2520849	2520849	0	+	1	0	109	115	1.0
CP008925.1	h6.sal.bam	other	2520850	2520850	0	+	2	1	108	116	2.0
CP008925.1	h6.sal.bam	other	2520851	2520851	0	+	5	1	113	116	5.0
CP008925.1	h6.sal.bam	other	2520852	2520852	0	+	1	2	112	119	1.0
CP008925.1	h6.sal.bam	other	2520853	2520853	0	+	3	2	111	120	3.0
CP008925.1	h6.sal.bam	other	2520854	2520854	0	+	1	0	112	119	1.0
CP008925.1	h6.sal.bam	other	2520855	2520855	0	+	2	1	114	119	2.0
CP008925.1	h6.sal.bam	other	2520856	2520856	0	+	1	1	114	121	1.0
CP008925.1	h6.sal.bam	other	2520857	2520857	0	+	1	0	114	121	1.0
CP008925.1	h6.sal.bam	other	2520858	2520858	0	+	0	3	114	122	0.0
CP008925.1	h6.sal.bam	other	2520859	2520859	0	+	1	1	115	121	1.0
CP008925.1	h6.sal.bam	other	2520860	2520860	0	+	3	1	117	120	3.0
CP008925.1	h6.sal.bam	other	2520861	2520861	0	+	0	2	115	119	0.0
CP008925.1	h6.sal.bam	other	2520862	2520862	0	+	2	1	117	120	2.0
CP008925.1	h6.sal.bam	other	2520863	2520863	0	+	2	0	119	119	2.0
CP008925.1	h6.sal.bam	other	2520864	2520864	0	+	2	0	121	121	2.0
CP008925.1	h6.sal.bam	other	2520865	2520865	0	+	1	2	122	127	1.0
CP008925.1	h6.sal.bam	other	2520866	2520866	0	+	2	1	121	126	2.0
CP008925.1	h6.sal.bam	other	2520867	2520867	0	+	1	2	122	126	1.0
CP008925.1	h6.sal.bam	other	2520868	2520868	0	+	0	1	122	124	0.0
CP008925.1	h6.sal.bam	other	2520869	2520869	0	+	5	0	126	123	5.0
CP008925.1	h6.sal.bam	other	2520870	2520870	0	+	5	0	128	126	5.0
CP008925.1	h6.sal.bam	other	2520871	2520871	0	+	2	2	130	126	2.0
CP008925.1	h6.sal.bam	other	2520872	2520872	0	+	0	2	128	128	0.0
CP008925.1	h6.sal.bam	other	2520873	2520873	0	+	1	2	122	127	1.0
CP008925.1	h6.sal.bam	other	2520874	2520874	0	+	0	2	122	125	0.0
CP008925.1	h6.sal.bam	other	2520875	2520875	0	+	1	0	123	125	1.0
CP008925.1	h6.sal.bam	other	2520876	2520876	0	+	4	1	126	125	4.0
CP008925.1	h6.sal.bam	other	2520877	2520877	0	+	1	0	124	124	1.0
CP008925.1	h6.sal.bam	other	2520878	2520878	0	+	4	3	128	127	4.0
CP008925.1	h6.sal.bam	other	2520879	2520879	0	+	1	1	122	124	1.0
CP008925.1	h6.sal.bam	other	2520880	2520880	0	+	1	2	123	123	1.0
CP008925.1	h6.sal.bam	other	2520881	2520881	0	+	0	2	122	121	0.0
CP008925.1	h6.sal.bam	other	2520882	2520882	0	+	3	1	125	122	3.0
CP008925.1	h6.sal.bam	other	2520883	2520883	0	+	0	2	122	123	0.0
CP008925.1	h6.sal.bam	GAAC	2520884	2520884	2520892	+	1	3	122	121	1.0
CP008925.1	h6.sal.bam	other	2520885	2520885	0	+	0	2	120	118	0.0
CP008925.1	h6.sal.bam	GAAC	2520886	2520886	2520892	+	2	2	121	119	2.0
CP008925.1	h6.sal.bam	other	2520887	2520887	0	+	1	1	116	117	1.0
CP008925.1	h6.sal.bam	other	2520888	2520888	0	+	0	4	116	116	0.0
CP008925.1	h6.sal.bam	other	2520889	2520889	0	+	0	0	113	113	0.0
CP008925.1	h6.sal.bam	other	2520890	2520890	0	+	4	2	116	113	4.0
CP008925.1	h6.sal.bam	other	2520891	2520891	0	+	0	1	111	111	0.0
CP008925.1	h6.sal.bam	other	2520892	2520892	0	+	2	4	113	111	2.0
CP008925.1	h6.sal.bam	other	2520893	2520893	0	+	1	2	114	108	1.0
CP008925.1	h6.sal.bam	other	2520894	2520894	0	+	2	3	111	109	2.0
CP008925.1	h6.sal.bam	other	2520895	2520895	0	+	2	2	113	106	2.0
CP008925.1	h6.sal.bam	other	2520896	2520896	0	+	0	2	112	104	0.0
CP008925.1	h6.sal.bam	other	2520897	2520897	0	+	2	1	113	106	2.0
CP008925.1	h6.sal.bam	other	2520898	2520898	0	+	0	0	110	106	0.0
CP008925.1	h6.sal.bam	other	2520899	2520899	0	+	1	0	110	107	1.0
CP008925.1	h6.sal.bam	other	2520900	2520900	0	+	1	1	111	107	1.0
CP008925.1	h6.sal.bam	GAAC	2520901	2520901	2520892	+	3	6	114	110	3.0
CP008925.1	h6.sal.bam	other	2520902	2520902	0	+	3	1	109	105	3.0
CP008925.1	h6.sal.bam	GAAC	2520903	2520903	2520892	+	5	1	114	105	5.0
CP008925.1	h6.sal.bam	other	2520904	2520904	0	+	0	2	114	107	0.0
CP008925.1	h6.sal.bam	other	2520905	2520905	0	+	5	1	118	105	5.0
CP008925.1	h6.sal.bam	other	2520906	2520906	0	+	4	2	120	104	4.0
CP008925.1	h6.sal.bam	other	2520907	2520907	0	+	3	2	122	102	3.0
CP008925.1	h6.sal.bam	other	2520908	2520908	0	+	1	2	123	100	1.0
CP008925.1	h6.sal.bam	other	2520909	2520909	0	+	1	1	122	98	1.0
CP008925.1	h6.sal.bam	other	2520910	2520910	0	+	4	2	125	101	4.0
CP008925.1	h6.sal.bam	other	2520911	2520911	0	+	1	1	126	100	1.0
CP008925.1	h6.sal.bam	other	2520912	2520912	0	+	0	2	125	101	0.0
CP008925.1	h6.sal.bam	other	2520913	2520913	0	+	4	2	128	102	4.0
CP008925.1	h6.sal.bam	other	2520914	2520914	0	+	1	0	122	101	1.0
CP008925.1	h6.sal.bam	other	2520915	2520915	0	+	1	1	123	103	1.0
CP008925.1	h6.sal.bam	other	2520916	2520916	0	+	0	2	123	103	0.0
CP008925.1	h6.sal.bam	other	2520917	2520917	0	+	3	4	126	104	3.0
CP008925.1	h6.sal.bam	other	2520918	2520918	0	+	1	0	125	100	1.0
CP008925.1	h6.sal.bam	other	2520919	2520919	0	+	1	1	125	101	1.0
CP008925.1	h6.sal.bam	other	2520920	2520920	0	+	1	1	124	101	1.0
CP008925.1	h6.sal.bam	other	2520921	2520921	0	+	4	5	128	100	4.0
CP008925.1	h6.sal.bam	other	2520922	2520922	0	+	2	2	126	98	2.0
CP008925.1	h6.sal.bam	other	2520923	2520923	0	+	0	4	126	96	0.0
CP008925.1	h6.sal.bam	other	2520924	2520924	0	+	1	0	126	92	1.0
CP008925.1	h6.sal.bam	other	2520925	2520925	0	+	0	1	124	95	0.0
CP008925.1	h6.sal.bam	other	2520926	2520926	0	+	1	3	120	94	1.0
CP008925.1	h6.sal.bam	other	2520927	2520927	0	+	1	3	120	92	1.0
CP008925.1	h6.sal.bam	other	2520928	2520928	0	+	2	1	119	89	2.0
CP008925.1	h6.sal.bam	other	2520929	2520929	0	+	1	1	119	88	1.0
CP008925.1	h6.sal.bam	other	2520930	2520930	0	+	0	2	117	87	0.0
CP008925.1	h6.sal.bam	other	2520931	2520931	0	+	1	1	117	89	1.0
CP008925.1	h6.sal.bam	other	2520932	2520932	0	+	1	1	117	89	1.0
CP008925.1	h6.sal.bam	other	2520933	2520933	0	+	0	2	117	88	0.0
CP008925.1	h6.sal.bam	other	2520934	2520934	0	+	5	0	118	86	5.0
CP008925.1	h6.sal.bam	other	2520935	2520935	0	+	0	2	118	86	0.0
CP008925.1	h6.sal.bam	other	2520936	2520936	0	+	4	1	122	90	4.0
CP008925.1	h6.sal.bam	other	2520937	2520937	0	+	1	2	118	89	1.0
CP008925.1	h6.sal.bam	other	2520938	2520938	0	+	1	2	119	87	1.0
CP008925.1	h6.sal.bam	other	2520939	2520939	0	+	2	4	120	85	2.0
CP008925.1	h6.sal.bam	other	2520940	2520940	0	+	3	1	122	81	3.0
CP008925.1	h6.sal.bam	other	2520941	2520941	0	+	2	1	122	81	2.0
CP008925.1	h6.sal.bam	other	2520942	2520942	0	+	0	2	121	80	0.0
CP008925.1	h6.sal.bam	other	2520943	2520943	0	+	3	1	124	82	3.0
CP008925.1	h6.sal.bam	other	2520944	2520944	0	+	2	0	116	83	2.0
CP008925.1	h6.sal.bam	other	2520945	2520945	0	+	2	4	116	85	2.0
CP008925.1	h6.sal.bam	other	2520946	2520946	0	+	2	0	118	85	2.0
CP008925.1	h6.sal.bam	other	2520947	2520947	0	+	0	1	118	85	0.0
CP008925.1	h6.sal.bam	other	2520948	2520948	0	+	0	0	117	87	0.0
CP008925.1	h6.sal.bam	other	2520949	2520949	0	+	2	2	118	88	2.0
CP008925.1	h6.sal.bam	other	2520950	2520950	0	+	0	2	117	86	0.0
CP008925.1	h6.sal.bam	other	2520951	2520951	0	+	1	1	115	85	1.0
CP008925.1	h6.sal.bam	other	2520952	2520952	0	+	3	1	116	85	3.0
CP008925.1	h6.sal.bam	other	2520953	2520953	0	+	1	0	113	85	1.0
CP008925.1	h6.sal.bam	other	2520954	2520954	0	+	2	0	113	86	2.0
CP008925.1	h6.sal.bam	other	2520955	2520955	0	+	0	2	113	86	0.0
CP008925.1	h6.sal.bam	other	2520956	2520956	0	+	1	1	114	84	1.0
CP008925.1	h6.sal.bam	other	2520957	2520957	0	+	2	2	113	83	2.0
CP008925.1	h6.sal.bam	other	2520958	2520958	0	+	0	0	113	89	0.0
CP008925.1	h6.sal.bam	other	2520959	2520959	0	+	0	1	112	89	0.0
CP008925.1	h6.sal.bam	other	2520960	2520960	0	+	2	2	114	90	2.0
CP008925.1	h6.sal.bam	other	2520961	2520961	0	+	2	0	113	89	2.0
CP008925.1	h6.sal.bam	other	2520962	2520962	0	+	1	1	114	89	1.0
CP008925.1	h6.sal.bam	other	2520963	2520963	0	+	2	0	116	89	2.0
CP008925.1	h6.sal.bam	other	2520964	2520964	0	+	0	0	116	90	0.0
CP008925.1	h6.sal.bam	other	2520965	2520965	0	+	3	0	116	90	3.0
CP008925.1	h6.sal.bam	other	2520966	2520966	0	+	1	2	117	91	1.0
CP008925.1	h6.sal.bam	other	2520967	2520967	0	+	1	0	115	92	1.0
CP008925.1	h6.sal.bam	other	2520968	2520968	0	+	1	3	116	93	1.0
CP008925.1	h6.sal.bam	other	2520969	2520969	0	+	2	0	116	91	2.0
CP008925.1	h6.sal.bam	other	2520970	2520970	0	+	2	1	116	93	2.0
CP008925.1	h6.sal.bam	other	2520971	2520971	0	+	4	4	118	96	4.0
CP008925.1	h6.sal.bam	other	2520972	2520972	0	+	2	0	119	93	2.0
CP008925.1	h6.sal.bam	other	2520973	2520973	0	+	2	1	121	100	2.0
CP008925.1	h6.sal.bam	other	2520974	2520974	0	+	1	2	121	102	1.0
CP008925.1	h6.sal.bam	other	2520975	2520975	0	+	3	1	123	101	3.0
CP008925.1	h6.sal.bam	other	2520976	2520976	0	+	0	1	120	101	0.0
CP008925.1	h6.sal.bam	other	2520977	2520977	0	+	2	2	114	100	2.0
CP008925.1	h6.sal.bam	other	2520978	2520978	0	+	2	3	116	101	2.0
CP008925.1	h6.sal.bam	other	2520979	2520979	0	+	2	0	118	100	2.0
CP008925.1	h6.sal.bam	other	2520980	2520980	0	+	5	0	118	101	5.0
CP008925.1	h6.sal.bam	other	2520981	2520981	0	+	2	0	116	101	2.0
CP008925.1	h6.sal.bam	other	2520982	2520982	0	+	0	0	113	104	0.0
CP008925.1	h6.sal.bam	other	2520983	2520983	0	+	1	0	112	107	1.0
CP008925.1	h6.sal.bam	other	2520984	2520984	0	+	0	4	112	107	0.0
CP008925.1	h6.sal.bam	other	2520985	2520985	0	+	1	1	108	105	1.0
CP008925.1	h6.sal.bam	other	2520986	2520986	0	+	0	3	108	105	0.0
CP008925.1	h6.sal.bam	other	2520987	2520987	0	+	0	2	108	102	0.0
CP008925.1	h6.sal.bam	other	2520988	2520988	0	+	1	1	105	100	0.6666666666666666
CP008925.1	h6.sal.bam	other	2520989	2520989	0	+	0	2	104	99	0.0
CP008925.1	h6.sal.bam	other	2520990	2520990	0	+	1	1	104	97	1.0
CP008925.1	h6.sal.bam	other	2520991	2520991	0	+	0	3	104	98	0.0
CP008925.1	h6.sal.bam	other	2520992	2520992	0	+	1	0	103	96	1.0
CP008925.1	h6.sal.bam	other	2520993	2520993	0	+	1	1	102	96	1.0
CP008925.1	h6.sal.bam	other	2520994	2520994	0	+	1	1	102	96	1.0
CP008925.1	h6.sal.bam	other	2520995	2520995	0	+	1	3	102	96	1.0
CP008925.1	h6.sal.bam	other	2520996	2520996	0	+	1	0	97	95	1.0
CP008925.1	h6.sal.bam	other	2520997	2520997	0	+	2	0	99	97	2.0
CP008925.1	h6.sal.bam	other	2520998	2520998	0	+	2	2	101	98	2.0
CP008925.1	h6.sal.bam	other	2520999	2520999	0	+	4	1	104	98	4.0
CP008925.1	h6.sal.bam	other	2521000	2521000	0	+	2	0	105	97	2.0
CP008925.1	h6.sal.bam	other	2521001	2521001	0	+	3	1	108	97	3.0
CP008925.1	h6.sal.bam	other	2521002	2521002	0	+	0	0	107	96	0.0
CP008925.1	h6.sal.bam	other	2521003	2521003	0	+	0	0	106	98	0.0
CP008925.1	h6.sal.bam	other	2521004	2521004	0	+	2	3	107	99	2.0
CP008925.1	h6.sal.bam	other	2521005	2521005	0	+	0	1	106	102	0.0
CP008925.1	h6.sal.bam	other	2521006	2521006	0	+	1	1	106	101	1.0
CP008925.1	h6.sal.bam	other	2521007	2521007	0	+	1	0	106	100	1.0
CP008925.1	h6.sal.bam	other	2521008	2521008	0	+	1	0	103	101	1.0
CP008925.1	h6.sal.bam	other	2521009	2521009	0	+	1	3	104	101	1.0
CP008925.1	h6.sal.bam	other	2521010	2521010	0	+	0	3	100	98	0.0
CP008925.1	h6.sal.bam	other	2521011	2521011	0	+	3	0	102	97	3.0
CP008925.1	h6.sal.bam	other	2521012	2521012	0	+	0	0	102	97	0.0
CP008925.1	h6.sal.bam	other	2521013	2521013	0	+	5	0	106	101	5.0
CP008925.1	h6.sal.bam	other	2521014	2521014	0	+	0	0	104	101	0.0
CP008925.1	h6.sal.bam	other	2521015	2521015	0	+	3	1	102	103	3.0
CP008925.1	h6.sal.bam	other	2521016	2521016	0	+	0	2	102	102	0.0
CP008925.1	h6.sal.bam	other	2521017	2521017	0	+	0	2	102	100	0.0
CP008925.1	h6.sal.bam	other	2521018	2521018	0	+	2	2	99	100	2.0
CP008925.1	h6.sal.bam	other	2521019	2521019	0	+	1	1	98	99	1.0
CP008925.1	h6.sal.bam	other	2521020	2521020	0	+	0	4	98	98	0.0
CP008925.1	h6.sal.bam	other	2521021	2521021	0	+	3	2	99	95	3.0
CP008925.1	h6.sal.bam	other	2521022	2521022	0	+	0	2	99	96	0.0
CP008925.1	h6.sal.bam	other	2521023	2521023	0	+	3	1	102	95	3.0
CP008925.1	h6.sal.bam	other	2521024	2521024	0	+	3	0	103	94	3.0
CP008925.1	h6.sal.bam	other	2521025	2521025	0	+	1	1	103	94	1.0
CP008925.1	h6.sal.bam	other	2521026	2521026	0	+	1	2	104	94	1.0
CP008925.1	h6.sal.bam	other	2521027	2521027	0	+	2	1	102	92	2.0
CP008925.1	h6.sal.bam	other	2521028	2521028	0	+	2	5	104	93	2.0
CP008925.1	h6.sal.bam	other	2521029	2521029	0	+	3	2	105	88	3.0
CP008925.1	h6.sal.bam	other	2521030	2521030	0	+	2	0	107	86	2.0
CP008925.1	h6.sal.bam	other	2521031	2521031	0	+	3	1	109	86	3.0
CP008925.1	h6.sal.bam	other	2521032	2521032	0	+	2	0	109	85	2.0
CP008925.1	h6.sal.bam	other	2521033	2521033	0	+	3	1	112	90	3.0
CP008925.1	h6.sal.bam	other	2521034	2521034	0	+	2	2	114	89	2.0
CP008925.1	h6.sal.bam	other	2521035	2521035	0	+	2	0	114	89	2.0
CP008925.1	h6.sal.bam	other	2521036	2521036	0	+	2	1	113	91	2.0
CP008925.1	h6.sal.bam	other	2521037	2521037	0	+	1	0	112	90	1.0
CP008925.1	h6.sal.bam	other	2521038	2521038	0	+	2	0	114	90	2.0
CP008925.1	h6.sal.bam	other	2521039	2521039	0	+	1	1	112	93	1.0
CP008925.1	h6.sal.bam	other	2521040	2521040	0	+	3	3	115	92	2.0
CP008925.1	h6.sal.bam	other	2521041	2521041	0	+	1	2	115	89	0.6666666666666666
CP008925.1	h6.sal.bam	other	2521042	2521042	0	+	0	0	114	87	0.0
CP008925.1	h6.sal.bam	other	2521043	2521043	0	+	2	1	112	87	1.0
CP008925.1	h6.sal.bam	other	2521044	2521044	0	+	0	2	112	86	0.0
CP008925.1	h6.sal.bam	other	2521045	2521045	0	+	4	4	110	86	2.0
CP008925.1	h6.sal.bam	other	2521046	2521046	0	+	1	4	111	82	0.5
CP008925.1	h6.sal.bam	other	2521047	2521047	0	+	0	4	109	81	0.0
CP008925.1	h6.sal.bam	other	2521048	2521048	0	+	0	3	108	80	0.0
CP008925.1	h6.sal.bam	other	2521049	2521049	0	+	1	1	108	77	0.5
CP008925.1	h6.sal.bam	other	2521050	2521050	0	+	4	1	107	77	2.6666666666666665
CP008925.1	h6.sal.bam	other	2521051	2521051	0	+	1	0	108	77	1.0
CP008925.1	h6.sal.bam	other	2521052	2521052	0	+	1	3	109	78	1.0
CP008925.1	h6.sal.bam	other	2521053	2521053	0	+	2	4	109	77	2.0
CP008925.1	h6.sal.bam	other	2521054	2521054	0	+	1	0	108	73	1.0
CP008925.1	h6.sal.bam	other	2521055	2521055	0	+	3	1	106	76	3.0
CP008925.1	h6.sal.bam	other	2521056	2521056	0	+	3	1	107	76	3.0
CP008925.1	h6.sal.bam	other	2521057	2521057	0	+	2	3	109	75	2.0
CP008925.1	h6.sal.bam	other	2521058	2521058	0	+	1	0	109	72	1.0
CP008925.1	h6.sal.bam	other	2521059	2521059	0	+	3	3	112	74	3.0
CP008925.1	h6.sal.bam	other	2521060	2521060	0	+	1	0	112	71	0.6666666666666666
CP008925.1	h6.sal.bam	other	2521061	2521061	0	+	0	0	112	74	0.0
CP008925.1	h6.sal.bam	other	2521062	2521062	0	+	0	0	111	77	0.0
CP008925.1	h6.sal.bam	other	2521063	2521063	0	+	3	0	114	77	2.0
CP008925.1	h6.sal.bam	other	2521064	2521064	0	+	1	0	114	77	0.6666666666666666
CP008925.1	h6.sal.bam	other	2521065	2521065	0	+	1	2	115	86	1.0
CP008925.1	h6.sal.bam	other	2521066	2521066	0	+	0	1	115	89	0.0
CP008925.1	h6.sal.bam	other	2521067	2521067	0	+	2	0	116	89	1.0
CP008925.1	h6.sal.bam	other	2521068	2521068	0	+	2	1	116	89	1.3333333333333333
CP008925.1	h6.sal.bam	other	2521069	2521069	0	+	4	1	120	92	2.0
CP008925.1	h6.sal.bam	other	2521070	2521070	0	+	1	2	119	93	0.5
CP008925.1	h6.sal.bam	other	2521071	2521071	0	+	2	4	121	91	1.3333333333333333
CP008925.1	h6.sal.bam	other	2521072	2521072	0	+	3	1	122	89	1.5
CP008925.1	h6.sal.bam	other	2521073	2521073	0	+	6	2	120	88	4.0
CP008925.1	h6.sal.bam	other	2521074	2521074	0	+	3	2	123	88	3.0
CP008925.1	h6.sal.bam	other	2521075	2521075	0	+	4	1	127	87	2.6666666666666665
CP008925.1	h6.sal.bam	other	2521076	2521076	0	+	2	0	126	86	1.3333333333333333
CP008925.1	h6.sal.bam	other	2521077	2521077	0	+	2	2	128	87	1.3333333333333333
CP008925.1	h6.sal.bam	other	2521078	2521078	0	+	0	1	128	85	0.0
CP008925.1	h6.sal.bam	other	2521079	2521079	0	+	3	3	129	84	3.0
CP008925.1	h6.sal.bam	other	2521080	2521080	0	+	1	0	130	85	1.0
CP008925.1	h6.sal.bam	other	2521081	2521081	0	+	2	1	131	87	2.0
CP008925.1	h6.sal.bam	other	2521082	2521082	0	+	2	0	131	86	2.0
CP008925.1	h6.sal.bam	other	2521083	2521083	0	+	0	2	131	86	0.0
CP008925.1	h6.sal.bam	other	2521084	2521084	0	+	3	0	133	86	3.0
CP008925.1	h6.sal.bam	other	2521085	2521085	0	+	0	1	133	86	0.0
CP008925.1	h6.sal.bam	other	2521086	2521086	0	+	0	1	130	86	0.0
CP008925.1	h6.sal.bam	other	2521087	2521087	0	+	1	2	131	88	1.0
CP008925.1	h6.sal.bam	other	2521088	2521088	0	+	2	2	128	86	2.0
CP008925.1	h6.sal.bam	other	2521089	2521089	0	+	1	0	129	88	1.0
CP008925.1	h6.sal.bam	other	2521090	2521090	0	+	2	0	128	89	2.0
CP008925.1	h6.sal.bam	other	2521091	2521091	0	+	0	0	128	89	0.0
CP008925.1	h6.sal.bam	other	2521092	2521092	0	+	0	2	128	91	0.0
CP008925.1	h6.sal.bam	GAAC	2521093	2521093	2521101	+	2	1	128	91	2.0
CP008925.1	h6.sal.bam	other	2521094	2521094	0	+	3	0	130	92	3.0
CP008925.1	h6.sal.bam	GAAC	2521095	2521095	2521101	+	4	0	128	93	4.0
CP008925.1	h6.sal.bam	other	2521096	2521096	0	+	2	2	130	95	2.0
CP008925.1	h6.sal.bam	other	2521097	2521097	0	+	1	1	131	95	1.0
CP008925.1	h6.sal.bam	other	2521098	2521098	0	+	1	0	129	96	1.0
CP008925.1	h6.sal.bam	other	2521099	2521099	0	+	0	0	128	97	0.0
CP008925.1	h6.sal.bam	other	2521100	2521100	0	+	0	0	128	97	0.0
CP008925.1	h6.sal.bam	other	2521101	2521101	0	+	1	0	128	101	1.0
CP008925.1	h6.sal.bam	other	2521102	2521102	0	+	1	2	125	102	1.0
CP008925.1	h6.sal.bam	other	2521103	2521103	0	+	1	0	123	100	1.0
CP008925.1	h6.sal.bam	other	2521104	2521104	0	+	1	0	124	100	1.0
CP008925.1	h6.sal.bam	other	2521105	2521105	0	+	1	0	123	102	1.0
CP008925.1	h6.sal.bam	other	2521106	2521106	0	+	1	0	121	102	1.0
CP008925.1	h6.sal.bam	other	2521107	2521107	0	+	0	6	119	102	0.0
CP008925.1	h6.sal.bam	other	2521108	2521108	0	+	3	1	119	96	3.0
CP008925.1	h6.sal.bam	other	2521109	2521109	0	+	0	2	117	99	0.0
CP008925.1	h6.sal.bam	GAAC	2521110	2521110	2521101	+	3	1	118	97	3.0
CP008925.1	h6.sal.bam	other	2521111	2521111	0	+	1	0	117	99	1.0
CP008925.1	h6.sal.bam	GAAC	2521112	2521112	2521101	+	5	2	121	101	5.0
CP008925.1	h6.sal.bam	other	2521113	2521113	0	+	4	1	123	100	4.0
CP008925.1	h6.sal.bam	other	2521114	2521114	0	+	0	0	122	100	0.0
CP008925.1	h6.sal.bam	other	2521115	2521115	0	+	1	0	120	101	1.0
CP008925.1	h6.sal.bam	other	2521116	2521116	0	+	2	0	121	102	2.0
CP008925.1	h6.sal.bam	other	2521117	2521117	0	+	2	0	121	105	2.0
CP008925.1	h6.sal.bam	other	2521118	2521118	0	+	1	2	122	107	1.0
CP008925.1	h6.sal.bam	other	2521119	2521119	0	+	2	1	119	105	2.0
CP008925.1	h6.sal.bam	other	2521120	2521120	0	+	0	2	119	105	0.0
CP008925.1	h6.sal.bam	other	2521121	2521121	0	+	0	0	119	103	0.0
CP008925.1	h6.sal.bam	other	2521122	2521122	0	+	4	2	123	103	4.0
CP008925.1	h6.sal.bam	other	2521123	2521123	0	+	0	0	123	101	0.0
CP008925.1	h6.sal.bam	other	2521124	2521124	0	+	0	1	122	103	0.0
CP008925.1	h6.sal.bam	other	2521125	2521125	0	+	3	1	120	102	3.0
CP008925.1	h6.sal.bam	other	2521126	2521126	0	+	0	1	120	101	0.0
CP008925.1	h6.sal.bam	other	2521127	2521127	0	+	2	2	121	100	2.0
CP008925.1	h6.sal.bam	other	2521128	2521128	0	+	1	1	118	102	1.0
CP008925.1	h6.sal.bam	other	2521129	2521129	0	+	0	2	116	102	0.0
CP008925.1	h6.sal.bam	other	2521130	2521130	0	+	0	1	113	103	0.0
CP008925.1	h6.sal.bam	other	2521131	2521131	0	+	4	1	116	105	4.0
CP008925.1	h6.sal.bam	other	2521132	2521132	0	+	1	0	116	104	1.0
CP008925.1	h6.sal.bam	other	2521133	2521133	0	+	3	1	114	104	3.0
CP008925.1	h6.sal.bam	other	2521134	2521134	0	+	1	0	115	102	1.0
CP008925.1	h6.sal.bam	other	2521135	2521135	0	+	2	3	117	106	2.0
CP008925.1	h6.sal.bam	other	2521136	2521136	0	+	1	3	118	106	1.0
CP008925.1	h6.sal.bam	other	2521137	2521137	0	+	1	1	119	107	1.0
CP008925.1	h6.sal.bam	other	2521138	2521138	0	+	0	7	116	106	0.0
CP008925.1	h6.sal.bam	other	2521139	2521139	0	+	3	1	117	101	3.0
CP008925.1	h6.sal.bam	other	2521140	2521140	0	+	5	5	122	101	5.0
CP008925.1	h6.sal.bam	other	2521141	2521141	0	+	3	1	125	99	3.0
CP008925.1	h6.sal.bam	other	2521142	2521142	0	+	2	4	125	98	2.0
CP008925.1	h6.sal.bam	other	2521143	2521143	0	+	1	0	124	94	1.0
CP008925.1	h6.sal.bam	other	2521144	2521144	0	+	1	2	121	95	1.0
CP008925.1	h6.sal.bam	other	2521145	2521145	0	+	2	1	122	95	2.0
CP008925.1	h6.sal.bam	other	2521146	2521146	0	+	3	1	114	95	3.0
CP008925.1	h6.sal.bam	other	2521147	2521147	0	+	1	1	115	94	1.0
CP008925.1	h6.sal.bam	other	2521148	2521148	0	+	4	2	119	96	4.0
CP008925.1	h6.sal.bam	other	2521149	2521149	0	+	1	1	113	96	1.0
CP008925.1	h6.sal.bam	other	2521150	2521150	0	+	1	1	112	97	1.0
CP008925.1	h6.sal.bam	other	2521151	2521151	0	+	2	0	112	97	2.0
CP008925.1	h6.sal.bam	other	2521152	2521152	0	+	0	0	106	104	0.0
CP008925.1	h6.sal.bam	other	2521153	2521153	0	+	2	2	108	104	2.0
CP008925.1	h6.sal.bam	other	2521154	2521154	0	+	1	2	109	106	1.0
CP008925.1	h6.sal.bam	other	2521155	2521155	0	+	2	2	111	104	2.0
CP008925.1	h6.sal.bam	other	2521156	2521156	0	+	1	0	112	103	1.0
CP008925.1	h6.sal.bam	other	2521157	2521157	0	+	0	1	110	103	0.0
CP008925.1	h6.sal.bam	other	2521158	2521158	0	+	1	2	111	106	1.0
CP008925.1	h6.sal.bam	other	2521159	2521159	0	+	2	0	110	105	2.0
CP008925.1	h6.sal.bam	other	2521160	2521160	0	+	5	0	115	107	5.0
CP008925.1	h6.sal.bam	other	2521161	2521161	0	+	1	3	116	107	1.0
CP008925.1	h6.sal.bam	other	2521162	2521162	0	+	2	3	117	104	2.0
CP008925.1	h6.sal.bam	other	2521163	2521163	0	+	6	1	120	101	6.0
CP008925.1	h6.sal.bam	other	2521164	2521164	0	+	1	1	121	100	1.0
CP008925.1	h6.sal.bam	other	2521165	2521165	0	+	0	1	119	99	0.0
CP008925.1	h6.sal.bam	other	2521166	2521166	0	+	1	0	120	100	1.0
CP008925.1	h6.sal.bam	other	2521167	2521167	0	+	0	3	118	101	0.0
CP008925.1	h6.sal.bam	other	2521168	2521168	0	+	3	2	121	101	3.0
CP008925.1	h6.sal.bam	other	2521169	2521169	0	+	4	1	122	103	4.0
CP008925.1	h6.sal.bam	other	2521170	2521170	0	+	0	2	118	102	0.0
CP008925.1	h6.sal.bam	other	2521171	2521171	0	+	2	1	117	104	2.0
CP008925.1	h6.sal.bam	other	2521172	2521172	0	+	1	2	117	105	1.0
CP008925.1	h6.sal.bam	other	2521173	2521173	0	+	3	2	120	113	3.0
CP008925.1	h6.sal.bam	other	2521174	2521174	0	+	0	0	120	112	0.0
CP008925.1	h6.sal.bam	other	2521175	2521175	0	+	1	2	121	112	1.0
CP008925.1	h6.sal.bam	other	2521176	2521176	0	+	0	2	120	113	0.0
CP008925.1	h6.sal.bam	other	2521177	2521177	0	+	2	0	121	111	2.0
CP008925.1	h6.sal.bam	other	2521178	2521178	0	+	2	0	121	111	2.0
CP008925.1	h6.sal.bam	other	2521179	2521179	0	+	1	3	121	115	1.0
CP008925.1	h6.sal.bam	other	2521180	2521180	0	+	4	1	124	113	4.0
CP008925.1	h6.sal.bam	other	2521181	2521181	0	+	0	2	122	114	0.0
CP008925.1	h6.sal.bam	other	2521182	2521182	0	+	0	2	122	114	0.0
CP008925.1	h6.sal.bam	other	2521183	2521183	0	+	0	1	119	114	0.0
CP008925.1	h6.sal.bam	other	2521184	2521184	0	+	2	0	120	114	2.0
CP008925.1	h6.sal.bam	other	2521185	2521185	0	+	1	0	118	116	1.0
CP008925.1	h6.sal.bam	other	2521186	2521186	0	+	2	2	120	117	2.0
CP008925.1	h6.sal.bam	other	2521187	2521187	0	+	0	1	116	115	0.0
CP008925.1	h6.sal.bam	other	2521188	2521188	0	+	0	1	112	117	0.0
CP008925.1	h6.sal.bam	other	2521189	2521189	0	+	3	1	115	117	3.0
CP008925.1	h6.sal.bam	other	2521190	2521190	0	+	1	1	115	116	1.0
CP008925.1	h6.sal.bam	other	2521191	2521191	0	+	3	3	114	133	3.0
CP008925.1	h6.sal.bam	other	2521192	2521192	0	+	0	2	114	130	0.0
CP008925.1	h6.sal.bam	other	2521193	2521193	0	+	2	0	115	133	2.0
CP008925.1	h6.sal.bam	other	2521194	2521194	0	+	0	1	113	135	0.0
CP008925.1	h6.sal.bam	other	2521195	2521195	0	+	3	0	116	134	3.0
CP008925.1	h6.sal.bam	other	2521196	2521196	0	+	2	1	118	134	2.0
CP008925.1	h6.sal.bam	other	2521197	2521197	0	+	0	0	114	139	0.0
CP008925.1	h6.sal.bam	other	2521198	2521198	0	+	2	1	116	140	2.0
CP008925.1	h6.sal.bam	other	2521199	2521199	0	+	2	0	116	140	2.0
CP008925.1	h6.sal.bam	other	2521200	2521200	0	+	1	0	117	141	1.0
CP008925.1	h6.sal.bam	other	2521201	2521201	0	+	1	3	118	141	1.0
CP008925.1	h6.sal.bam	other	2521202	2521202	0	+	0	1	116	139	0.0
CP008925.1	h6.sal.bam	other	2521203	2521203	0	+	1	2	116	140	1.0
CP008925.1	h6.sal.bam	other	2521204	2521204	0	+	2	2	118	140	2.0
CP008925.1	h6.sal.bam	other	2521205	2521205	0	+	3	3	117	140	3.0
CP008925.1	h6.sal.bam	other	2521206	2521206	0	+	1	0	118	138	1.0
CP008925.1	h6.sal.bam	other	2521207	2521207	0	+	3	0	116	139	3.0
CP008925.1	h6.sal.bam	other	2521208	2521208	0	+	2	3	118	139	2.0
CP008925.1	h6.sal.bam	other	2521209	2521209	0	+	1	3	119	138	1.0
CP008925.1	h6.sal.bam	other	2521210	2521210	0	+	0	0	116	136	0.0
CP008925.1	h6.sal.bam	other	2521211	2521211	0	+	0	4	116	136	0.0
CP008925.1	h6.sal.bam	other	2521212	2521212	0	+	3	0	118	134	3.0
CP008925.1	h6.sal.bam	other	2521213	2521213	0	+	0	2	118	136	0.0
CP008925.1	h6.sal.bam	other	2521214	2521214	0	+	3	1	118	136	3.0
CP008925.1	h6.sal.bam	other	2521215	2521215	0	+	1	3	114	135	1.0
CP008925.1	h6.sal.bam	other	2521216	2521216	0	+	4	0	115	132	4.0
CP008925.1	h6.sal.bam	other	2521217	2521217	0	+	1	1	114	132	1.0
CP008925.1	h6.sal.bam	other	2521218	2521218	0	+	2	1	115	137	2.0
CP008925.1	h6.sal.bam	other	2521219	2521219	0	+	1	1	115	136	1.0
CP008925.1	h6.sal.bam	other	2521220	2521220	0	+	0	1	110	136	0.0
CP008925.1	h6.sal.bam	other	2521221	2521221	0	+	2	0	112	136	2.0
CP008925.1	h6.sal.bam	other	2521222	2521222	0	+	1	3	108	137	1.0
CP008925.1	h6.sal.bam	other	2521223	2521223	0	+	2	2	109	134	2.0
CP008925.1	h6.sal.bam	other	2521224	2521224	0	+	1	3	110	133	1.0
CP008925.1	h6.sal.bam	other	2521225	2521225	0	+	1	1	108	132	1.0
CP008925.1	h6.sal.bam	other	2521226	2521226	0	+	0	8	108	133	0.0
CP008925.1	h6.sal.bam	other	2521227	2521227	0	+	1	0	109	125	1.0
CP008925.1	h6.sal.bam	other	2521228	2521228	0	+	1	4	108	125	1.0
CP008925.1	h6.sal.bam	other	2521229	2521229	0	+	1	1	108	127	1.0
CP008925.1	h6.sal.bam	other	2521230	2521230	0	+	2	0	108	128	2.0
CP008925.1	h6.sal.bam	other	2521231	2521231	0	+	2	4	108	129	2.0
CP008925.1	h6.sal.bam	other	2521232	2521232	0	+	3	0	111	127	3.0
CP008925.1	h6.sal.bam	other	2521233	2521233	0	+	1	2	110	127	1.0
CP008925.1	h6.sal.bam	other	2521234	2521234	0	+	2	1	107	125	2.0
CP008925.1	h6.sal.bam	other	2521235	2521235	0	+	0	0	105	128	0.0
CP008925.1	h6.sal.bam	other	2521236	2521236	0	+	0	0	97	130	0.0
CP008925.1	h6.sal.bam	other	2521237	2521237	0	+	2	0	99	130	2.0
CP008925.1	h6.sal.bam	other	2521238	2521238	0	+	0	0	99	132	0.0
CP008925.1	h6.sal.bam	other	2521239	2521239	0	+	0	0	98	132	0.0
CP008925.1	h6.sal.bam	other	2521240	2521240	0	+	2	2	100	132	2.0
CP008925.1	h6.sal.bam	other	2521241	2521241	0	+	2	1	102	131	2.0
CP008925.1	h6.sal.bam	other	2521242	2521242	0	+	1	3	103	130	1.0
CP008925.1	h6.sal.bam	other	2521243	2521243	0	+	4	4	104	130	4.0
CP008925.1	h6.sal.bam	other	2521244	2521244	0	+	1	1	101	126	1.0
CP008925.1	h6.sal.bam	other	2521245	2521245	0	+	6	3	107	130	6.0
CP008925.1	h6.sal.bam	other	2521246	2521246	0	+	4	2	109	127	4.0
CP008925.1	h6.sal.bam	GTTC	2521247	2521247	2521255	+	1	10	109	128	1.0
CP008925.1	h6.sal.bam	other	2521248	2521248	0	+	2	1	108	121	2.0
CP008925.1	h6.sal.bam	GTTC	2521249	2521249	2521255	+	13	1	119	120	13.0
CP008925.1	h6.sal.bam	other	2521250	2521250	0	+	2	2	121	120	2.0
CP008925.1	h6.sal.bam	other	2521251	2521251	0	+	3	2	124	120	3.0
CP008925.1	h6.sal.bam	other	2521252	2521252	0	+	2	2	124	119	1.3333333333333333
CP008925.1	h6.sal.bam	other	2521253	2521253	0	+	0	1	121	118	0.0
CP008925.1	h6.sal.bam	other	2521254	2521254	0	+	0	0	121	119	0.0
CP008925.1	h6.sal.bam	other	2521255	2521255	0	+	6	2	123	120	4.0
CP008925.1	h6.sal.bam	other	2521256	2521256	0	+	2	2	125	118	1.0
CP008925.1	h6.sal.bam	other	2521257	2521257	0	+	0	2	125	116	0.0
CP008925.1	h6.sal.bam	other	2521258	2521258	0	+	1	1	126	116	1.0
CP008925.1	h6.sal.bam	other	2521259	2521259	0	+	1	2	124	115	0.6666666666666666
CP008925.1	h6.sal.bam	other	2521260	2521260	0	+	4	1	128	114	2.6666666666666665
CP008925.1	h6.sal.bam	other	2521261	2521261	0	+	1	0	129	113	0.5
CP008925.1	h6.sal.bam	other	2521262	2521262	0	+	2	3	126	115	1.0
CP008925.1	h6.sal.bam	other	2521263	2521263	0	+	2	0	128	114	1.0
CP008925.1	h6.sal.bam	GTTC	2521264	2521264	2521255	+	0	11	128	115	0.0
CP008925.1	h6.sal.bam	other	2521265	2521265	0	+	4	9	131	105	2.0
CP008925.1	h6.sal.bam	GTTC	2521266	2521266	2521255	+	7	1	134	98	3.5
CP008925.1	h6.sal.bam	other	2521267	2521267	0	+	11	2	145	98	5.5
CP008925.1	h6.sal.bam	other	2521268	2521268	0	+	0	1	145	96	0.0
CP008925.1	h6.sal.bam	other	2521269	2521269	0	+	1	4	145	95	0.5
CP008925.1	h6.sal.bam	other	2521270	2521270	0	+	1	2	144	93	0.5
CP008925.1	h6.sal.bam	other	2521271	2521271	0	+	0	0	142	93	0.0
CP008925.1	h6.sal.bam	other	2521272	2521272	0	+	1	2	143	93	0.5
CP008925.1	h6.sal.bam	other	2521273	2521273	0	+	0	0	141	92	0.0
CP008925.1	h6.sal.bam	other	2521274	2521274	0	+	0	2	139	95	0.0
CP008925.1	h6.sal.bam	other	2521275	2521275	0	+	1	1	139	95	0.5
CP008925.1	h6.sal.bam	other	2521276	2521276	0	+	6	1	144	94	3.0
CP008925.1	h6.sal.bam	other	2521277	2521277	0	+	2	0	146	93	1.0
CP008925.1	h6.sal.bam	other	2521278	2521278	0	+	2	2	142	98	1.0
CP008925.1	h6.sal.bam	other	2521279	2521279	0	+	2	2	144	97	1.0
CP008925.1	h6.sal.bam	other	2521280	2521280	0	+	0	1	144	95	0.0
CP008925.1	h6.sal.bam	other	2521281	2521281	0	+	5	1	145	95	2.5
CP008925.1	h6.sal.bam	other	2521282	2521282	0	+	0	1	145	97	0.0
CP008925.1	h6.sal.bam	other	2521283	2521283	0	+	2	1	144	96	1.0
CP008925.1	h6.sal.bam	other	2521284	2521284	0	+	3	2	147	95	1.5
CP008925.1	h6.sal.bam	other	2521285	2521285	0	+	5	1	152	93	2.5
CP008925.1	h6.sal.bam	other	2521286	2521286	0	+	1	1	153	92	0.5
CP008925.1	h6.sal.bam	other	2521287	2521287	0	+	2	1	152	98	1.0
CP008925.1	h6.sal.bam	other	2521288	2521288	0	+	1	2	150	100	0.5
CP008925.1	h6.sal.bam	other	2521289	2521289	0	+	2	1	152	98	1.0
CP008925.1	h6.sal.bam	other	2521290	2521290	0	+	1	0	152	99	0.5
CP008925.1	h6.sal.bam	other	2521291	2521291	0	+	0	2	148	100	0.0
CP008925.1	h6.sal.bam	other	2521292	2521292	0	+	2	3	145	99	1.0
CP008925.1	h6.sal.bam	other	2521293	2521293	0	+	1	0	146	97	0.5
CP008925.1	h6.sal.bam	other	2521294	2521294	0	+	1	1	147	97	0.5
CP008925.1	h6.sal.bam	other	2521295	2521295	0	+	3	1	150	99	1.5
CP008925.1	h6.sal.bam	other	2521296	2521296	0	+	0	1	146	103	0.0
CP008925.1	h6.sal.bam	other	2521297	2521297	0	+	2	1	148	104	1.0
CP008925.1	h6.sal.bam	other	2521298	2521298	0	+	4	2	152	105	2.6666666666666665
CP008925.1	h6.sal.bam	other	2521299	2521299	0	+	3	0	154	103	3.0
CP008925.1	h6.sal.bam	other	2521300	2521300	0	+	3	2	156	104	3.0
CP008925.1	h6.sal.bam	other	2521301	2521301	0	+	0	2	155	105	0.0
CP008925.1	h6.sal.bam	other	2521302	2521302	0	+	2	4	157	103	2.0
CP008925.1	h6.sal.bam	other	2521303	2521303	0	+	1	2	157	99	1.0
CP008925.1	h6.sal.bam	other	2521304	2521304	0	+	2	0	157	98	2.0
CP008925.1	h6.sal.bam	other	2521305	2521305	0	+	3	1	159	98	3.0
CP008925.1	h6.sal.bam	other	2521306	2521306	0	+	2	3	159	99	2.0
CP008925.1	h6.sal.bam	other	2521307	2521307	0	+	1	0	156	97	1.0
CP008925.1	h6.sal.bam	other	2521308	2521308	0	+	1	0	157	98	1.0
CP008925.1	h6.sal.bam	other	2521309	2521309	0	+	2	4	157	100	2.0
CP008925.1	h6.sal.bam	other	2521310	2521310	0	+	1	2	158	99	1.0
CP008925.1	h6.sal.bam	other	2521311	2521311	0	+	2	0	158	97	2.0
CP008925.1	h6.sal.bam	other	2521312	2521312	0	+	2	3	160	98	2.0
CP008925.1	h6.sal.bam	other	2521313	2521313	0	+	1	0	161	95	1.0
CP008925.1	h6.sal.bam	other	2521314	2521314	0	+	2	1	162	96	2.0
CP008925.1	h6.sal.bam	other	2521315	2521315	0	+	2	1	162	95	2.0
CP008925.1	h6.sal.bam	other	2521316	2521316	0	+	0	1	160	94	0.0
CP008925.1	h6.sal.bam	other	2521317	2521317	0	+	1	1	160	93	1.0
CP008925.1	h6.sal.bam	other	2521318	2521318	0	+	2	2	158	92	2.0
CP008925.1	h6.sal.bam	other	2521319	2521319	0	+	0	2	157	90	0.0
CP008925.1	h6.sal.bam	other	2521320	2521320	0	+	0	0	147	90	0.0
CP008925.1	h6.sal.bam	other	2521321	2521321	0	+	2	5	145	92	2.0
CP008925.1	h6.sal.bam	other	2521322	2521322	0	+	0	2	144	90	0.0
CP008925.1	h6.sal.bam	other	2521323	2521323	0	+	0	0	144	88	0.0
CP008925.1	h6.sal.bam	other	2521324	2521324	0	+	4	1	137	90	4.0
CP008925.1	h6.sal.bam	other	2521325	2521325	0	+	4	2	136	92	4.0
CP008925.1	h6.sal.bam	other	2521326	2521326	0	+	1	1	136	90	1.0
CP008925.1	h6.sal.bam	other	2521327	2521327	0	+	3	1	137	93	3.0
CP008925.1	h6.sal.bam	other	2521328	2521328	0	+	0	2	137	96	0.0
CP008925.1	h6.sal.bam	other	2521329	2521329	0	+	1	0	138	96	1.0
CP008925.1	h6.sal.bam	other	2521330	2521330	0	+	2	0	133	96	2.0
CP008925.1	h6.sal.bam	other	2521331	2521331	0	+	5	2	137	96	5.0
CP008925.1	h6.sal.bam	other	2521332	2521332	0	+	2	0	139	95	2.0
CP008925.1	h6.sal.bam	other	2521333	2521333	0	+	1	0	138	98	1.0
CP008925.1	h6.sal.bam	other	2521334	2521334	0	+	2	1	140	101	2.0
CP008925.1	h6.sal.bam	other	2521335	2521335	0	+	0	0	137	100	0.0
CP008925.1	h6.sal.bam	other	2521336	2521336	0	+	3	2	137	100	3.0
CP008925.1	h6.sal.bam	other	2521337	2521337	0	+	0	2	136	98	0.0
CP008925.1	h6.sal.bam	other	2521338	2521338	0	+	0	1	134	101	0.0
CP008925.1	h6.sal.bam	other	2521339	2521339	0	+	1	1	132	100	1.0
CP008925.1	h6.sal.bam	other	2521340	2521340	0	+	1	1	126	99	1.0
CP008925.1	h6.sal.bam	other	2521341	2521341	0	+	1	1	117	98	1.0
CP008925.1	h6.sal.bam	other	2521342	2521342	0	+	2	0	119	98	2.0
CP008925.1	h6.sal.bam	other	2521343	2521343	0	+	2	0	118	98	2.0
CP008925.1	h6.sal.bam	other	2521344	2521344	0	+	5	2	123	102	5.0
CP008925.1	h6.sal.bam	other	2521345	2521345	0	+	0	2	123	103	0.0
CP008925.1	h6.sal.bam	other	2521346	2521346	0	+	0	1	123	101	0.0
CP008925.1	h6.sal.bam	other	2521347	2521347	0	+	1	0	124	104	1.0
CP008925.1	h6.sal.bam	other	2521348	2521348	0	+	0	3	124	104	0.0
CP008925.1	h6.sal.bam	other	2521349	2521349	0	+	1	3	125	104	1.0
CP008925.1	h6.sal.bam	other	2521350	2521350	0	+	3	0	127	101	3.0
CP008925.1	h6.sal.bam	other	2521351	2521351	0	+	1	2	121	102	1.0
CP008925.1	h6.sal.bam	other	2521352	2521352	0	+	1	2	120	101	1.0
CP008925.1	h6.sal.bam	other	2521353	2521353	0	+	1	2	118	100	1.0
CP008925.1	h6.sal.bam	other	2521354	2521354	0	+	2	0	119	103	2.0
CP008925.1	h6.sal.bam	other	2521355	2521355	0	+	1	1	115	104	1.0
CP008925.1	h6.sal.bam	other	2521356	2521356	0	+	0	3	115	103	0.0
CP008925.1	h6.sal.bam	other	2521357	2521357	0	+	0	0	113	103	0.0
CP008925.1	h6.sal.bam	other	2521358	2521358	0	+	1	3	110	105	1.0
CP008925.1	h6.sal.bam	other	2521359	2521359	0	+	1	3	111	102	1.0
CP008925.1	h6.sal.bam	other	2521360	2521360	0	+	1	1	108	101	1.0
CP008925.1	h6.sal.bam	other	2521361	2521361	0	+	1	2	108	102	1.0
CP008925.1	h6.sal.bam	other	2521362	2521362	0	+	2	2	109	101	2.0
CP008925.1	h6.sal.bam	other	2521363	2521363	0	+	0	3	108	101	0.0
CP008925.1	h6.sal.bam	other	2521364	2521364	0	+	2	0	108	101	2.0
CP008925.1	h6.sal.bam	other	2521365	2521365	0	+	1	1	108	102	1.0
CP008925.1	h6.sal.bam	other	2521366	2521366	0	+	1	0	107	102	1.0
CP008925.1	h6.sal.bam	other	2521367	2521367	0	+	4	1	110	106	4.0
CP008925.1	h6.sal.bam	other	2521368	2521368	0	+	0	3	110	105	0.0
CP008925.1	h6.sal.bam	other	2521369	2521369	0	+	0	2	109	102	0.0
CP008925.1	h6.sal.bam	other	2521370	2521370	0	+	1	3	107	100	1.0
CP008925.1	h6.sal.bam	other	2521371	2521371	0	+	1	2	107	97	1.0
CP008925.1	h6.sal.bam	other	2521372	2521372	0	+	0	2	106	95	0.0
CP008925.1	h6.sal.bam	other	2521373	2521373	0	+	0	1	102	96	0.0
CP008925.1	h6.sal.bam	other	2521374	2521374	0	+	3	2	102	96	3.0
CP008925.1	h6.sal.bam	other	2521375	2521375	0	+	0	1	99	95	0.0
CP008925.1	h6.sal.bam	other	2521376	2521376	0	+	0	0	99	95	0.0
CP008925.1	h6.sal.bam	other	2521377	2521377	0	+	5	0	101	97	5.0
CP008925.1	h6.sal.bam	other	2521378	2521378	0	+	0	1	100	97	0.0
CP008925.1	h6.sal.bam	other	2521379	2521379	0	+	2	0	100	98	2.0
CP008925.1	h6.sal.bam	other	2521380	2521380	0	+	3	2	100	100	3.0
CP008925.1	h6.sal.bam	other	2521381	2521381	0	+	1	1	99	100	1.0
CP008925.1	h6.sal.bam	other	2521382	2521382	0	+	1	1	99	99	1.0
CP008925.1	h6.sal.bam	other	2521383	2521383	0	+	3	2	101	101	3.0
CP008925.1	h6.sal.bam	other	2521384	2521384	0	+	2	2	101	102	2.0
CP008925.1	h6.sal.bam	other	2521385	2521385	0	+	1	0	101	100	1.0
CP008925.1	h6.sal.bam	other	2521386	2521386	0	+	3	1	102	102	3.0
CP008925.1	h6.sal.bam	other	2521387	2521387	0	+	3	1	102	102	3.0
CP008925.1	h6.sal.bam	other	2521388	2521388	0	+	2	0	102	102	2.0
CP008925.1	h6.sal.bam	other	2521389	2521389	0	+	1	0	103	102	1.0
CP008925.1	h6.sal.bam	other	2521390	2521390	0	+	3	0	104	106	3.0
CP008925.1	h6.sal.bam	other	2521391	2521391	0	+	0	0	104	106	0.0
CP008925.1	h6.sal.bam	other	2521392	2521392	0	+	1	0	104	106	1.0
CP008925.1	h6.sal.bam	other	2521393	2521393	0	+	3	1	105	106	3.0
CP008925.1	h6.sal.bam	other	2521394	2521394	0	+	0	1	105	109	0.0
CP008925.1	h6.sal.bam	other	2521395	2521395	0	+	3	3	108	112	3.0
CP008925.1	h6.sal.bam	other	2521396	2521396	0	+	2	2	108	109	2.0
CP008925.1	h6.sal.bam	other	2521397	2521397	0	+	1	0	109	107	1.0
CP008925.1	h6.sal.bam	other	2521398	2521398	0	+	0	3	109	109	0.0
CP008925.1	h6.sal.bam	other	2521399	2521399	0	+	4	4	109	108	4.0
CP008925.1	h6.sal.bam	other	2521400	2521400	0	+	2	1	107	104	2.0
CP008925.1	h6.sal.bam	other	2521401	2521401	0	+	2	1	108	103	1.3333333333333333
CP008925.1	h6.sal.bam	other	2521402	2521402	0	+	1	4	106	102	0.5
CP008925.1	h6.sal.bam	other	2521403	2521403	0	+	2	1	107	100	1.0
CP008925.1	h6.sal.bam	other	2521404	2521404	0	+	0	0	107	99	0.0
CP008925.1	h6.sal.bam	other	2521405	2521405	0	+	1	1	105	99	0.5
CP008925.1	h6.sal.bam	other	2521406	2521406	0	+	2	3	103	98	1.0
CP008925.1	h6.sal.bam	other	2521407	2521407	0	+	0	3	101	102	0.0
CP008925.1	h6.sal.bam	other	2521408	2521408	0	+	0	0	100	101	0.0
CP008925.1	h6.sal.bam	other	2521409	2521409	0	+	1	1	100	101	0.5
CP008925.1	h6.sal.bam	other	2521410	2521410	0	+	2	4	102	100	1.0
CP008925.1	h6.sal.bam	other	2521411	2521411	0	+	2	0	101	99	1.0
CP008925.1	h6.sal.bam	other	2521412	2521412	0	+	0	0	101	99	0.0
CP008925.1	h6.sal.bam	other	2521413	2521413	0	+	4	0	105	101	2.0
CP008925.1	h6.sal.bam	other	2521414	2521414	0	+	2	0	105	102	1.0
CP008925.1	h6.sal.bam	other	2521415	2521415	0	+	2	0	106	104	1.0
CP008925.1	h6.sal.bam	other	2521416	2521416	0	+	0	1	106	104	0.0
CP008925.1	h6.sal.bam	other	2521417	2521417	0	+	2	0	106	106	1.0
CP008925.1	h6.sal.bam	other	2521418	2521418	0	+	3	5	106	109	1.5
CP008925.1	h6.sal.bam	other	2521419	2521419	0	+	0	2	102	108	0.0
CP008925.1	h6.sal.bam	other	2521420	2521420	0	+	4	4	106	107	2.0
CP008925.1	h6.sal.bam	other	2521421	2521421	0	+	5	0	111	103	2.5
CP008925.1	h6.sal.bam	other	2521422	2521422	0	+	2	1	108	110	1.0
CP008925.1	h6.sal.bam	other	2521423	2521423	0	+	2	2	110	112	1.0
CP008925.1	h6.sal.bam	other	2521424	2521424	0	+	1	0	111	112	0.5
CP008925.1	h6.sal.bam	other	2521425	2521425	0	+	3	1	114	113	1.5
CP008925.1	h6.sal.bam	other	2521426	2521426	0	+	2	1	114	113	1.0
CP008925.1	h6.sal.bam	other	2521427	2521427	0	+	1	1	114	112	0.5
CP008925.1	h6.sal.bam	other	2521428	2521428	0	+	2	5	116	113	1.0
CP008925.1	h6.sal.bam	other	2521429	2521429	0	+	3	1	117	108	1.5
CP008925.1	h6.sal.bam	other	2521430	2521430	0	+	0	0	116	109	0.0
CP008925.1	h6.sal.bam	other	2521431	2521431	0	+	2	5	118	109	1.0
CP008925.1	h6.sal.bam	other	2521432	2521432	0	+	1	1	117	106	0.5
CP008925.1	h6.sal.bam	other	2521433	2521433	0	+	5	2	122	105	2.5
CP008925.1	h6.sal.bam	other	2521434	2521434	0	+	3	0	124	103	1.5
CP008925.1	h6.sal.bam	other	2521435	2521435	0	+	5	2	129	103	2.5
CP008925.1	h6.sal.bam	other	2521436	2521436	0	+	1	2	129	101	0.5
CP008925.1	h6.sal.bam	other	2521437	2521437	0	+	3	0	130	104	1.5
CP008925.1	h6.sal.bam	other	2521438	2521438	0	+	0	3	130	105	0.0
CP008925.1	h6.sal.bam	other	2521439	2521439	0	+	1	1	129	102	0.5
CP008925.1	h6.sal.bam	other	2521440	2521440	0	+	0	1	128	101	0.0
CP008925.1	h6.sal.bam	other	2521441	2521441	0	+	4	4	127	104	2.0
CP008925.1	h6.sal.bam	other	2521442	2521442	0	+	4	0	131	102	2.0
CP008925.1	h6.sal.bam	other	2521443	2521443	0	+	2	0	133	106	1.0
CP008925.1	h6.sal.bam	other	2521444	2521444	0	+	0	0	133	106	0.0
CP008925.1	h6.sal.bam	other	2521445	2521445	0	+	3	2	135	106	1.5
CP008925.1	h6.sal.bam	other	2521446	2521446	0	+	1	1	135	105	0.5
CP008925.1	h6.sal.bam	other	2521447	2521447	0	+	1	0	136	104	0.5
CP008925.1	h6.sal.bam	other	2521448	2521448	0	+	3	1	139	106	1.5
CP008925.1	h6.sal.bam	other	2521449	2521449	0	+	2	1	138	105	1.0
CP008925.1	h6.sal.bam	other	2521450	2521450	0	+	5	1	143	105	2.5
CP008925.1	h6.sal.bam	other	2521451	2521451	0	+	2	2	145	104	1.0
CP008925.1	h6.sal.bam	other	2521452	2521452	0	+	3	2	143	103	1.5
CP008925.1	h6.sal.bam	other	2521453	2521453	0	+	3	2	146	106	1.5
CP008925.1	h6.sal.bam	other	2521454	2521454	0	+	0	1	141	106	0.0
CP008925.1	h6.sal.bam	other	2521455	2521455	0	+	1	1	142	105	0.5
CP008925.1	h6.sal.bam	other	2521456	2521456	0	+	3	0	143	108	1.5
CP008925.1	h6.sal.bam	other	2521457	2521457	0	+	2	3	142	109	1.0
CP008925.1	h6.sal.bam	other	2521458	2521458	0	+	1	3	143	106	0.5
CP008925.1	h6.sal.bam	other	2521459	2521459	0	+	1	0	142	104	0.5
CP008925.1	h6.sal.bam	other	2521460	2521460	0	+	0	2	141	105	0.0
CP008925.1	h6.sal.bam	other	2521461	2521461	0	+	3	1	136	104	1.5
CP008925.1	h6.sal.bam	other	2521462	2521462	0	+	2	1	138	105	1.0
CP008925.1	h6.sal.bam	other	2521463	2521463	0	+	1	3	139	105	0.5
CP008925.1	h6.sal.bam	other	2521464	2521464	0	+	1	2	139	103	0.5
CP008925.1	h6.sal.bam	other	2521465	2521465	0	+	2	5	137	102	1.0
CP008925.1	h6.sal.bam	other	2521466	2521466	0	+	2	0	139	97	1.0
CP008925.1	h6.sal.bam	other	2521467	2521467	0	+	2	0	136	98	1.0
CP008925.1	h6.sal.bam	other	2521468	2521468	0	+	3	3	139	98	1.5
CP008925.1	h6.sal.bam	other	2521469	2521469	0	+	1	1	140	96	0.5
CP008925.1	h6.sal.bam	other	2521470	2521470	0	+	0	0	136	102	0.0
CP008925.1	h6.sal.bam	other	2521471	2521471	0	+	3	1	139	102	1.5
CP008925.1	h6.sal.bam	other	2521472	2521472	0	+	0	1	138	101	0.0
CP008925.1	h6.sal.bam	other	2521473	2521473	0	+	2	2	140	161	2.0
CP008925.1	h6.sal.bam	other	2521474	2521474	0	+	3	0	138	160	3.0
CP008925.1	h6.sal.bam	other	2521475	2521475	0	+	0	1	138	161	0.0
CP008925.1	h6.sal.bam	other	2521476	2521476	0	+	3	1	139	160	3.0
CP008925.1	h6.sal.bam	other	2521477	2521477	0	+	1	1	139	162	1.0
CP008925.1	h6.sal.bam	other	2521478	2521478	0	+	0	0	137	162	0.0
CP008925.1	h6.sal.bam	other	2521479	2521479	0	+	7	2	142	163	7.0
CP008925.1	h6.sal.bam	other	2521480	2521480	0	+	0	1	141	161	0.0
CP008925.1	h6.sal.bam	other	2521481	2521481	0	+	2	2	141	163	2.0
CP008925.1	h6.sal.bam	other	2521482	2521482	0	+	3	2	144	161	3.0
CP008925.1	h6.sal.bam	other	2521483	2521483	0	+	1	0	145	160	1.0
CP008925.1	h6.sal.bam	other	2521484	2521484	0	+	3	2	147	160	3.0
CP008925.1	h6.sal.bam	other	2521485	2521485	0	+	0	1	145	158	0.0
CP008925.1	h6.sal.bam	other	2521486	2521486	0	+	0	0	144	163	0.0
CP008925.1	h6.sal.bam	other	2521487	2521487	0	+	3	2	147	164	3.0
CP008925.1	h6.sal.bam	other	2521488	2521488	0	+	1	2	142	163	1.0
CP008925.1	h6.sal.bam	other	2521489	2521489	0	+	0	2	140	162	0.0
CP008925.1	h6.sal.bam	other	2521490	2521490	0	+	2	2	141	193	2.0
CP008925.1	h6.sal.bam	other	2521491	2521491	0	+	1	0	142	192	1.0
CP008925.1	h6.sal.bam	other	2521492	2521492	0	+	0	2	138	196	0.0
CP008925.1	h6.sal.bam	other	2521493	2521493	0	+	1	4	139	195	1.0
CP008925.1	h6.sal.bam	other	2521494	2521494	0	+	1	1	140	192	1.0
CP008925.1	h6.sal.bam	other	2521495	2521495	0	+	1	6	137	194	1.0
CP008925.1	h6.sal.bam	other	2521496	2521496	0	+	1	1	133	188	1.0
CP008925.1	h6.sal.bam	other	2521497	2521497	0	+	2	3	133	188	2.0
CP008925.1	h6.sal.bam	other	2521498	2521498	0	+	3	2	134	186	3.0
CP008925.1	h6.sal.bam	other	2521499	2521499	0	+	1	1	133	184	1.0
CP008925.1	h6.sal.bam	other	2521500	2521500	0	+	0	1	130	184	0.0
CP008925.1	h6.sal.bam	other	2521501	2521501	0	+	2	0	131	184	2.0
CP008925.1	h6.sal.bam	other	2521502	2521502	0	+	3	2	133	184	3.0
CP008925.1	h6.sal.bam	other	2521503	2521503	0	+	1	0	131	182	1.0
CP008925.1	h6.sal.bam	other	2521504	2521504	0	+	0	2	129	183	0.0
CP008925.1	h6.sal.bam	other	2521505	2521505	0	+	0	0	127	181	0.0
CP008925.1	h6.sal.bam	other	2521506	2521506	0	+	0	3	127	182	0.0
CP008925.1	h6.sal.bam	other	2521507	2521507	0	+	1	0	122	180	1.0
CP008925.1	h6.sal.bam	other	2521508	2521508	0	+	2	0	124	181	2.0
CP008925.1	h6.sal.bam	other	2521509	2521509	0	+	0	4	121	181	0.0
CP008925.1	h6.sal.bam	other	2521510	2521510	0	+	1	1	117	179	1.0
CP008925.1	h6.sal.bam	other	2521511	2521511	0	+	3	0	119	178	3.0
CP008925.1	h6.sal.bam	other	2521512	2521512	0	+	4	0	120	179	4.0
CP008925.1	h6.sal.bam	other	2521513	2521513	0	+	2	1	122	182	2.0
CP008925.1	h6.sal.bam	other	2521514	2521514	0	+	3	0	124	181	3.0
CP008925.1	h6.sal.bam	other	2521515	2521515	0	+	2	5	125	181	2.0
CP008925.1	h6.sal.bam	other	2521516	2521516	0	+	1	1	123	179	1.0
CP008925.1	h6.sal.bam	other	2521517	2521517	0	+	4	3	123	179	4.0
CP008925.1	h6.sal.bam	other	2521518	2521518	0	+	1	1	122	176	1.0
CP008925.1	h6.sal.bam	other	2521519	2521519	0	+	4	0	123	178	4.0
CP008925.1	h6.sal.bam	other	2521520	2521520	0	+	0	0	123	178	0.0
CP008925.1	h6.sal.bam	other	2521521	2521521	0	+	0	1	122	179	0.0
CP008925.1	h6.sal.bam	other	2521522	2521522	0	+	1	1	118	180	1.0
CP008925.1	h6.sal.bam	other	2521523	2521523	0	+	0	0	116	179	0.0
CP008925.1	h6.sal.bam	other	2521524	2521524	0	+	0	1	111	179	0.0
CP008925.1	h6.sal.bam	other	2521525	2521525	0	+	1	1	110	181	1.0
CP008925.1	h6.sal.bam	other	2521526	2521526	0	+	1	4	108	182	1.0
CP008925.1	h6.sal.bam	other	2521527	2521527	0	+	0	2	108	178	0.0
CP008925.1	h6.sal.bam	other	2521528	2521528	0	+	1	2	107	179	1.0
CP008925.1	h6.sal.bam	other	2521529	2521529	0	+	0	0	104	178	0.0
CP008925.1	h6.sal.bam	other	2521530	2521530	0	+	2	3	106	181	2.0
CP008925.1	h6.sal.bam	other	2521531	2521531	0	+	1	1	107	178	1.0
CP008925.1	h6.sal.bam	other	2521532	2521532	0	+	1	1	105	177	1.0
CP008925.1	h6.sal.bam	other	2521533	2521533	0	+	0	0	105	176	0.0
CP008925.1	h6.sal.bam	other	2521534	2521534	0	+	2	1	106	179	2.0
CP008925.1	h6.sal.bam	other	2521535	2521535	0	+	0	1	106	179	0.0
CP008925.1	h6.sal.bam	other	2521536	2521536	0	+	3	2	106	179	3.0
CP008925.1	h6.sal.bam	other	2521537	2521537	0	+	2	1	106	177	2.0
CP008925.1	h6.sal.bam	other	2521538	2521538	0	+	0	1	105	176	0.0
CP008925.1	h6.sal.bam	other	2521539	2521539	0	+	1	1	105	177	1.0
CP008925.1	h6.sal.bam	other	2521540	2521540	0	+	6	0	109	177	6.0
CP008925.1	h6.sal.bam	other	2521541	2521541	0	+	1	1	108	177	1.0
CP008925.1	h6.sal.bam	other	2521542	2521542	0	+	0	1	106	177	0.0
CP008925.1	h6.sal.bam	other	2521543	2521543	0	+	0	3	102	181	0.0
CP008925.1	h6.sal.bam	other	2521544	2521544	0	+	1	5	100	179	1.0
CP008925.1	h6.sal.bam	other	2521545	2521545	0	+	0	1	100	176	0.0
CP008925.1	h6.sal.bam	other	2521546	2521546	0	+	1	7	101	175	1.0
CP008925.1	h6.sal.bam	GAAC	2521547	2521547	2521555	+	1	57	102	170	1.0
CP008925.1	h6.sal.bam	other	2521548	2521548	0	+	8	0	105	113	8.0
CP008925.1	h6.sal.bam	GAAC	2521549	2521549	2521555	+	71	1	176	113	71.0
CP008925.1	h6.sal.bam	other	2521550	2521550	0	+	2	0	178	112	2.0
CP008925.1	h6.sal.bam	other	2521551	2521551	0	+	0	3	175	112	0.0
CP008925.1	h6.sal.bam	other	2521552	2521552	0	+	1	0	174	114	1.0
CP008925.1	h6.sal.bam	other	2521553	2521553	0	+	5	1	179	115	5.0
CP008925.1	h6.sal.bam	other	2521554	2521554	0	+	2	0	175	116	2.0
CP008925.1	h6.sal.bam	other	2521555	2521555	0	+	3	3	178	118	3.0
CP008925.1	h6.sal.bam	other	2521556	2521556	0	+	5	2	178	115	5.0
CP008925.1	h6.sal.bam	other	2521557	2521557	0	+	0	2	177	113	0.0
CP008925.1	h6.sal.bam	other	2521558	2521558	0	+	0	0	177	116	0.0
CP008925.1	h6.sal.bam	other	2521559	2521559	0	+	2	2	176	118	2.0
CP008925.1	h6.sal.bam	other	2521560	2521560	0	+	0	1	176	116	0.0
CP008925.1	h6.sal.bam	other	2521561	2521561	0	+	1	0	177	117	1.0
CP008925.1	h6.sal.bam	other	2521562	2521562	0	+	2	1	176	117	2.0
CP008925.1	h6.sal.bam	other	2521563	2521563	0	+	2	2	177	117	2.0
CP008925.1	h6.sal.bam	GAAC	2521564	2521564	2521555	+	1	36	178	115	1.0
CP008925.1	h6.sal.bam	other	2521565	2521565	0	+	1	1	177	81	1.0
CP008925.1	h6.sal.bam	GAAC	2521566	2521566	2521555	+	42	0	218	81	42.0
CP008925.1	h6.sal.bam	other	2521567	2521567	0	+	2	1	220	83	2.0
CP008925.1	h6.sal.bam	other	2521568	2521568	0	+	0	1	218	84	0.0
CP008925.1	h6.sal.bam	other	2521569	2521569	0	+	2	3	220	83	2.0
CP008925.1	h6.sal.bam	other	2521570	2521570	0	+	1	0	220	81	1.0
CP008925.1	h6.sal.bam	other	2521571	2521571	0	+	2	1	221	82	2.0
CP008925.1	h6.sal.bam	other	2521572	2521572	0	+	1	1	218	82	1.0
CP008925.1	h6.sal.bam	other	2521573	2521573	0	+	1	0	218	83	1.0
CP008925.1	h6.sal.bam	other	2521574	2521574	0	+	3	1	220	84	3.0
CP008925.1	h6.sal.bam	other	2521575	2521575	0	+	6	1	224	84	6.0
CP008925.1	h6.sal.bam	other	2521576	2521576	0	+	0	0	224	83	0.0
CP008925.1	h6.sal.bam	other	2521577	2521577	0	+	2	0	222	83	2.0
CP008925.1	h6.sal.bam	other	2521578	2521578	0	+	1	1	223	85	1.0
CP008925.1	h6.sal.bam	other	2521579	2521579	0	+	1	0	224	84	1.0
CP008925.1	h6.sal.bam	other	2521580	2521580	0	+	2	1	226	86	2.0
CP008925.1	h6.sal.bam	other	2521581	2521581	0	+	1	1	227	85	1.0
CP008925.1	h6.sal.bam	other	2521582	2521582	0	+	0	1	226	86	0.0
CP008925.1	h6.sal.bam	other	2521583	2521583	0	+	0	1	224	86	0.0
CP008925.1	h6.sal.bam	other	2521584	2521584	0	+	3	1	227	86	3.0
CP008925.1	h6.sal.bam	other	2521585	2521585	0	+	2	0	228	88	2.0
CP008925.1	h6.sal.bam	other	2521586	2521586	0	+	1	1	226	89	1.0
CP008925.1	h6.sal.bam	other	2521587	2521587	0	+	3	2	223	90	3.0
CP008925.1	h6.sal.bam	other	2521588	2521588	0	+	1	0	224	88	1.0
CP008925.1	h6.sal.bam	other	2521589	2521589	0	+	0	2	221	89	0.0
CP008925.1	h6.sal.bam	other	2521590	2521590	0	+	1	1	220	87	1.0
CP008925.1	h6.sal.bam	other	2521591	2521591	0	+	1	1	220	89	1.0
CP008925.1	h6.sal.bam	other	2521592	2521592	0	+	2	1	218	88	2.0
CP008925.1	h6.sal.bam	other	2521593	2521593	0	+	0	2	216	87	0.0
CP008925.1	h6.sal.bam	other	2521594	2521594	0	+	4	1	216	86	4.0
CP008925.1	h6.sal.bam	other	2521595	2521595	0	+	0	1	215	87	0.0
CP008925.1	h6.sal.bam	other	2521596	2521596	0	+	1	1	216	89	1.0
CP008925.1	h6.sal.bam	other	2521597	2521597	0	+	0	0	216	89	0.0
CP008925.1	h6.sal.bam	other	2521598	2521598	0	+	3	0	219	89	3.0
CP008925.1	h6.sal.bam	other	2521599	2521599	0	+	2	3	221	90	2.0
CP008925.1	h6.sal.bam	other	2521600	2521600	0	+	4	2	223	90	4.0
CP008925.1	h6.sal.bam	other	2521601	2521601	0	+	2	2	225	88	2.0
CP008925.1	h6.sal.bam	other	2521602	2521602	0	+	2	2	226	87	2.0
CP008925.1	h6.sal.bam	other	2521603	2521603	0	+	4	1	230	86	4.0
CP008925.1	h6.sal.bam	other	2521604	2521604	0	+	1	3	231	85	1.0
CP008925.1	h6.sal.bam	other	2521605	2521605	0	+	1	0	229	86	1.0
CP008925.1	h6.sal.bam	other	2521606	2521606	0	+	1	0	230	86	1.0
CP008925.1	h6.sal.bam	other	2521607	2521607	0	+	0	2	228	86	0.0
CP008925.1	h6.sal.bam	other	2521608	2521608	0	+	1	1	229	85	1.0
CP008925.1	h6.sal.bam	other	2521609	2521609	0	+	1	1	228	85	1.0
CP008925.1	h6.sal.bam	other	2521610	2521610	0	+	1	0	229	88	1.0
CP008925.1	h6.sal.bam	other	2521611	2521611	0	+	2	0	228	89	2.0
CP008925.1	h6.sal.bam	other	2521612	2521612	0	+	0	0	226	95	0.0
CP008925.1	h6.sal.bam	other	2521613	2521613	0	+	0	1	226	95	0.0
CP008925.1	h6.sal.bam	other	2521614	2521614	0	+	3	1	228	97	3.0
CP008925.1	h6.sal.bam	other	2521615	2521615	0	+	0	1	223	96	0.0
CP008925.1	h6.sal.bam	other	2521616	2521616	0	+	3	1	226	95	3.0
CP008925.1	h6.sal.bam	other	2521617	2521617	0	+	0	5	226	101	0.0
CP008925.1	h6.sal.bam	other	2521618	2521618	0	+	1	1	227	98	1.0
CP008925.1	h6.sal.bam	other	2521619	2521619	0	+	1	1	227	104	1.0
CP008925.1	h6.sal.bam	other	2521620	2521620	0	+	1	0	228	104	1.0
CP008925.1	h6.sal.bam	other	2521621	2521621	0	+	5	2	229	121	5.0
CP008925.1	h6.sal.bam	other	2521622	2521622	0	+	0	1	229	119	0.0
CP008925.1	h6.sal.bam	other	2521623	2521623	0	+	2	1	222	120	2.0
CP008925.1	h6.sal.bam	other	2521624	2521624	0	+	2	0	156	121	2.0
CP008925.1	h6.sal.bam	other	2521625	2521625	0	+	0	0	154	123	0.0
CP008925.1	h6.sal.bam	other	2521626	2521626	0	+	3	3	157	123	3.0
CP008925.1	h6.sal.bam	other	2521627	2521627	0	+	2	1	154	120	2.0
CP008925.1	h6.sal.bam	other	2521628	2521628	0	+	3	2	156	119	3.0
CP008925.1	h6.sal.bam	other	2521629	2521629	0	+	0	2	152	117	0.0
CP008925.1	h6.sal.bam	other	2521630	2521630	0	+	1	0	150	117	1.0
CP008925.1	h6.sal.bam	other	2521631	2521631	0	+	0	2	146	121	0.0
CP008925.1	h6.sal.bam	other	2521632	2521632	0	+	2	3	147	127	2.0
CP008925.1	h6.sal.bam	other	2521633	2521633	0	+	0	2	145	124	0.0
CP008925.1	h6.sal.bam	other	2521634	2521634	0	+	3	0	148	122	3.0
CP008925.1	h6.sal.bam	other	2521635	2521635	0	+	0	2	148	123	0.0
CP008925.1	h6.sal.bam	other	2521636	2521636	0	+	4	1	150	126	4.0
CP008925.1	h6.sal.bam	other	2521637	2521637	0	+	2	0	152	126	2.0
CP008925.1	h6.sal.bam	other	2521638	2521638	0	+	2	1	151	130	2.0
CP008925.1	h6.sal.bam	other	2521639	2521639	0	+	2	1	149	130	2.0
CP008925.1	h6.sal.bam	other	2521640	2521640	0	+	3	1	152	129	3.0
CP008925.1	h6.sal.bam	other	2521641	2521641	0	+	2	2	115	128	2.0
CP008925.1	h6.sal.bam	other	2521642	2521642	0	+	0	2	114	130	0.0
CP008925.1	h6.sal.bam	other	2521643	2521643	0	+	0	0	113	129	0.0
CP008925.1	h6.sal.bam	other	2521644	2521644	0	+	1	1	112	130	1.0
CP008925.1	h6.sal.bam	other	2521645	2521645	0	+	2	1	114	129	2.0
CP008925.1	h6.sal.bam	other	2521646	2521646	0	+	1	1	113	133	1.0
CP008925.1	h6.sal.bam	GTTC	2521647	2521647	2521655	+	1	3	111	134	1.0
CP008925.1	h6.sal.bam	other	2521648	2521648	0	+	1	1	112	132	1.0
CP008925.1	h6.sal.bam	GTTC	2521649	2521649	2521655	+	7	0	116	131	7.0
CP008925.1	h6.sal.bam	other	2521650	2521650	0	+	1	0	111	131	1.0
CP008925.1	h6.sal.bam	other	2521651	2521651	0	+	4	0	115	132	4.0
CP008925.1	h6.sal.bam	other	2521652	2521652	0	+	2	2	115	134	2.0
CP008925.1	h6.sal.bam	other	2521653	2521653	0	+	3	0	117	132	3.0
CP008925.1	h6.sal.bam	other	2521654	2521654	0	+	1	2	117	132	1.0
CP008925.1	h6.sal.bam	other	2521655	2521655	0	+	2	1	117	136	2.0
CP008925.1	h6.sal.bam	other	2521656	2521656	0	+	0	1	116	135	0.0
CP008925.1	h6.sal.bam	other	2521657	2521657	0	+	0	1	116	136	0.0
CP008925.1	h6.sal.bam	other	2521658	2521658	0	+	0	1	116	139	0.0
CP008925.1	h6.sal.bam	other	2521659	2521659	0	+	1	3	115	140	1.0
CP008925.1	h6.sal.bam	other	2521660	2521660	0	+	2	1	111	137	2.0
CP008925.1	h6.sal.bam	other	2521661	2521661	0	+	2	2	113	137	2.0
CP008925.1	h6.sal.bam	other	2521662	2521662	0	+	0	1	113	135	0.0
CP008925.1	h6.sal.bam	other	2521663	2521663	0	+	0	0	112	138	0.0
CP008925.1	h6.sal.bam	GTTC	2521664	2521664	2521655	+	2	0	113	140	2.0
CP008925.1	h6.sal.bam	other	2521665	2521665	0	+	3	3	116	140	3.0
CP008925.1	h6.sal.bam	GTTC	2521666	2521666	2521655	+	3	0	117	137	3.0
CP008925.1	h6.sal.bam	other	2521667	2521667	0	+	0	0	115	143	0.0
CP008925.1	h6.sal.bam	other	2521668	2521668	0	+	1	1	116	144	1.0
CP008925.1	h6.sal.bam	other	2521669	2521669	0	+	1	2	112	152	1.0
CP008925.1	h6.sal.bam	other	2521670	2521670	0	+	0	4	112	151	0.0
CP008925.1	h6.sal.bam	other	2521671	2521671	0	+	0	1	112	147	0.0
CP008925.1	h6.sal.bam	other	2521672	2521672	0	+	6	1	118	149	6.0
CP008925.1	h6.sal.bam	other	2521673	2521673	0	+	0	0	115	148	0.0
CP008925.1	h6.sal.bam	other	2521674	2521674	0	+	1	2	110	150	1.0
CP008925.1	h6.sal.bam	other	2521675	2521675	0	+	1	0	110	148	1.0
CP008925.1	h6.sal.bam	other	2521676	2521676	0	+	0	1	108	152	0.0
CP008925.1	h6.sal.bam	other	2521677	2521677	0	+	1	1	107	158	1.0
CP008925.1	h6.sal.bam	other	2521678	2521678	0	+	1	1	105	159	1.0
CP008925.1	h6.sal.bam	other	2521679	2521679	0	+	0	3	105	159	0.0
CP008925.1	h6.sal.bam	other	2521680	2521680	0	+	2	1	106	161	2.0
CP008925.1	h6.sal.bam	other	2521681	2521681	0	+	2	0	107	160	2.0
CP008925.1	h6.sal.bam	other	2521682	2521682	0	+	3	1	110	160	3.0
CP008925.1	h6.sal.bam	other	2521683	2521683	0	+	2	1	111	169	2.0
CP008925.1	h6.sal.bam	other	2521684	2521684	0	+	1	4	110	169	1.0
CP008925.1	h6.sal.bam	other	2521685	2521685	0	+	2	4	110	166	2.0
CP008925.1	h6.sal.bam	other	2521686	2521686	0	+	4	2	114	164	4.0
CP008925.1	h6.sal.bam	other	2521687	2521687	0	+	1	2	115	164	1.0
CP008925.1	h6.sal.bam	other	2521688	2521688	0	+	1	1	116	162	1.0
CP008925.1	h6.sal.bam	other	2521689	2521689	0	+	6	1	119	161	6.0
CP008925.1	h6.sal.bam	other	2521690	2521690	0	+	1	4	120	160	1.0
CP008925.1	h6.sal.bam	other	2521691	2521691	0	+	1	2	118	164	1.0
CP008925.1	h6.sal.bam	other	2521692	2521692	0	+	1	2	119	163	1.0
CP008925.1	h6.sal.bam	other	2521693	2521693	0	+	1	7	119	162	1.0
CP008925.1	h6.sal.bam	other	2521694	2521694	0	+	2	1	120	155	2.0
CP008925.1	h6.sal.bam	GTTC	2521695	2521695	2521703	+	4	17	122	154	4.0
CP008925.1	h6.sal.bam	other	2521696	2521696	0	+	1	1	117	142	1.0
CP008925.1	h6.sal.bam	GTTC	2521697	2521697	2521703	+	2	1	119	143	2.0
CP008925.1	h6.sal.bam	other	2521698	2521698	0	+	1	2	118	144	1.0
CP008925.1	h6.sal.bam	other	2521699	2521699	0	+	2	2	119	142	2.0
CP008925.1	h6.sal.bam	other	2521700	2521700	0	+	3	0	121	140	3.0
CP008925.1	h6.sal.bam	other	2521701	2521701	0	+	6	0	124	142	6.0
CP008925.1	h6.sal.bam	other	2521702	2521702	0	+	5	1	124	146	5.0
CP008925.1	h6.sal.bam	other	2521703	2521703	0	+	2	1	126	150	2.0
CP008925.1	h6.sal.bam	other	2521704	2521704	0	+	1	4	127	149	1.0
CP008925.1	h6.sal.bam	other	2521705	2521705	0	+	0	2	126	145	0.0
CP008925.1	h6.sal.bam	other	2521706	2521706	0	+	1	6	127	145	1.0
CP008925.1	h6.sal.bam	other	2521707	2521707	0	+	4	1	129	139	4.0
CP008925.1	h6.sal.bam	other	2521708	2521708	0	+	0	0	129	138	0.0
CP008925.1	h6.sal.bam	other	2521709	2521709	0	+	3	1	130	143	3.0
CP008925.1	h6.sal.bam	other	2521710	2521710	0	+	0	5	130	146	0.0
CP008925.1	h6.sal.bam	other	2521711	2521711	0	+	1	2	127	144	1.0
CP008925.1	h6.sal.bam	GTTC	2521712	2521712	2521703	+	3	3	128	142	3.0
CP008925.1	h6.sal.bam	other	2521713	2521713	0	+	0	1	126	142	0.0
CP008925.1	h6.sal.bam	GTTC	2521714	2521714	2521703	+	7	1	127	143	7.0
CP008925.1	h6.sal.bam	other	2521715	2521715	0	+	1	3	127	143	1.0
CP008925.1	h6.sal.bam	other	2521716	2521716	0	+	0	1	127	141	0.0
CP008925.1	h6.sal.bam	other	2521717	2521717	0	+	1	1	128	141	1.0
CP008925.1	h6.sal.bam	other	2521718	2521718	0	+	1	1	127	140	1.0
CP008925.1	h6.sal.bam	other	2521719	2521719	0	+	2	2	129	139	2.0
CP008925.1	h6.sal.bam	other	2521720	2521720	0	+	1	1	129	141	1.0
CP008925.1	h6.sal.bam	other	2521721	2521721	0	+	0	2	128	145	0.0
CP008925.1	h6.sal.bam	other	2521722	2521722	0	+	2	1	127	145	2.0
CP008925.1	h6.sal.bam	other	2521723	2521723	0	+	1	0	128	144	1.0
CP008925.1	h6.sal.bam	other	2521724	2521724	0	+	1	1	124	149	1.0
CP008925.1	h6.sal.bam	other	2521725	2521725	0	+	1	2	120	149	1.0
CP008925.1	h6.sal.bam	other	2521726	2521726	0	+	0	3	120	147	0.0
CP008925.1	h6.sal.bam	other	2521727	2521727	0	+	4	0	122	149	4.0
CP008925.1	h6.sal.bam	other	2521728	2521728	0	+	1	2	120	149	1.0
CP008925.1	h6.sal.bam	other	2521729	2521729	0	+	2	1	119	150	2.0
CP008925.1	h6.sal.bam	other	2521730	2521730	0	+	0	2	119	151	0.0
CP008925.1	h6.sal.bam	other	2521731	2521731	0	+	0	2	119	150	0.0
CP008925.1	h6.sal.bam	other	2521732	2521732	0	+	3	2	122	151	3.0
CP008925.1	h6.sal.bam	other	2521733	2521733	0	+	2	2	124	152	2.0
CP008925.1	h6.sal.bam	other	2521734	2521734	0	+	0	0	123	150	0.0
CP008925.1	h6.sal.bam	other	2521735	2521735	0	+	6	1	127	150	6.0
CP008925.1	h6.sal.bam	other	2521736	2521736	0	+	1	0	126	150	1.0
CP008925.1	h6.sal.bam	other	2521737	2521737	0	+	2	4	128	151	2.0
CP008925.1	h6.sal.bam	other	2521738	2521738	0	+	4	2	131	148	4.0
CP008925.1	h6.sal.bam	other	2521739	2521739	0	+	1	2	130	148	1.0
CP008925.1	h6.sal.bam	other	2521740	2521740	0	+	2	4	129	146	2.0
CP008925.1	h6.sal.bam	other	2521741	2521741	0	+	0	1	125	142	0.0
CP008925.1	h6.sal.bam	other	2521742	2521742	0	+	0	8	125	141	0.0
CP008925.1	h6.sal.bam	other	2521743	2521743	0	+	1	1	125	137	1.0
CP008925.1	h6.sal.bam	other	2521744	2521744	0	+	2	1	127	137	2.0
CP008925.1	h6.sal.bam	other	2521745	2521745	0	+	1	0	126	136	1.0
CP008925.1	h6.sal.bam	other	2521746	2521746	0	+	0	3	123	139	0.0
CP008925.1	h6.sal.bam	other	2521747	2521747	0	+	4	0	123	139	4.0
CP008925.1	h6.sal.bam	other	2521748	2521748	0	+	2	2	125	139	2.0
CP008925.1	h6.sal.bam	other	2521749	2521749	0	+	2	0	126	137	2.0
CP008925.1	h6.sal.bam	GTTC	2521750	2521750	2521758	+	1	6	127	142	1.0
CP008925.1	h6.sal.bam	other	2521751	2521751	0	+	2	5	129	139	2.0
CP008925.1	h6.sal.bam	GTTC	2521752	2521752	2521758	+	4	2	132	138	4.0
CP008925.1	h6.sal.bam	other	2521753	2521753	0	+	1	1	131	137	1.0
CP008925.1	h6.sal.bam	other	2521754	2521754	0	+	1	5	132	138	1.0
CP008925.1	h6.sal.bam	other	2521755	2521755	0	+	5	2	134	136	5.0
CP008925.1	h6.sal.bam	other	2521756	2521756	0	+	1	1	130	134	1.0
CP008925.1	h6.sal.bam	other	2521757	2521757	0	+	3	7	133	134	3.0
CP008925.1	h6.sal.bam	other	2521758	2521758	0	+	4	1	134	130	4.0
CP008925.1	h6.sal.bam	other	2521759	2521759	0	+	3	1	137	129	3.0
CP008925.1	h6.sal.bam	other	2521760	2521760	0	+	2	2	139	129	2.0
CP008925.1	h6.sal.bam	other	2521761	2521761	0	+	1	2	136	128	1.0
CP008925.1	h6.sal.bam	other	2521762	2521762	0	+	1	0	136	128	1.0
CP008925.1	h6.sal.bam	other	2521763	2521763	0	+	1	7	137	128	1.0
CP008925.1	h6.sal.bam	other	2521764	2521764	0	+	1	1	131	122	1.0
CP008925.1	h6.sal.bam	other	2521765	2521765	0	+	4	2	134	124	4.0
CP008925.1	h6.sal.bam	other	2521766	2521766	0	+	1	1	135	124	1.0
CP008925.1	h6.sal.bam	GTTC	2521767	2521767	2521758	+	0	2	133	123	0.0
CP008925.1	h6.sal.bam	other	2521768	2521768	0	+	1	1	133	123	1.0
CP008925.1	h6.sal.bam	GTTC	2521769	2521769	2521758	+	1	0	130	124	1.0
CP008925.1	h6.sal.bam	other	2521770	2521770	0	+	1	2	130	124	1.0
CP008925.1	h6.sal.bam	GTTC	2521771	2521771	2521779	+	3	2	133	122	3.0
CP008925.1	h6.sal.bam	other	2521772	2521772	0	+	0	2	132	122	0.0
CP008925.1	h6.sal.bam	GTTC	2521773	2521773	2521779	+	1	0	130	120	1.0
CP008925.1	h6.sal.bam	other	2521774	2521774	0	+	2	0	126	121	2.0
CP008925.1	h6.sal.bam	other	2521775	2521775	0	+	2	2	128	121	2.0
CP008925.1	h6.sal.bam	other	2521776	2521776	0	+	3	5	128	123	3.0
CP008925.1	h6.sal.bam	other	2521777	2521777	0	+	1	4	124	118	1.0
CP008925.1	h6.sal.bam	other	2521778	2521778	0	+	3	0	124	114	3.0
CP008925.1	h6.sal.bam	other	2521779	2521779	0	+	2	1	126	118	2.0
CP008925.1	h6.sal.bam	other	2521780	2521780	0	+	3	1	129	117	3.0
CP008925.1	h6.sal.bam	other	2521781	2521781	0	+	3	0	131	117	3.0
CP008925.1	h6.sal.bam	other	2521782	2521782	0	+	0	2	127	121	0.0
CP008925.1	h6.sal.bam	other	2521783	2521783	0	+	1	3	125	123	1.0
CP008925.1	h6.sal.bam	other	2521784	2521784	0	+	2	4	127	120	2.0
CP008925.1	h6.sal.bam	other	2521785	2521785	0	+	1	3	128	116	1.0
CP008925.1	h6.sal.bam	other	2521786	2521786	0	+	1	0	125	115	1.0
CP008925.1	h6.sal.bam	other	2521787	2521787	0	+	4	3	129	116	4.0
CP008925.1	h6.sal.bam	GTTC	2521788	2521788	2521779	+	0	2	129	116	0.0
CP008925.1	h6.sal.bam	other	2521789	2521789	0	+	5	1	126	116	5.0
CP008925.1	h6.sal.bam	GTTC	2521790	2521790	2521779	+	1	0	127	115	1.0
CP008925.1	h6.sal.bam	other	2521791	2521791	0	+	1	1	128	115	1.0
CP008925.1	h6.sal.bam	other	2521792	2521792	0	+	0	0	127	114	0.0
CP008925.1	h6.sal.bam	other	2521793	2521793	0	+	0	4	126	116	0.0
CP008925.1	h6.sal.bam	other	2521794	2521794	0	+	5	2	129	112	5.0
CP008925.1	h6.sal.bam	other	2521795	2521795	0	+	0	4	126	113	0.0
CP008925.1	h6.sal.bam	other	2521796	2521796	0	+	0	2	126	112	0.0
CP008925.1	h6.sal.bam	other	2521797	2521797	0	+	1	4	127	112	1.0
CP008925.1	h6.sal.bam	other	2521798	2521798	0	+	3	1	128	110	3.0
CP008925.1	h6.sal.bam	other	2521799	2521799	0	+	2	1	130	110	2.0
CP008925.1	h6.sal.bam	other	2521800	2521800	0	+	1	2	130	110	1.0
CP008925.1	h6.sal.bam	other	2521801	2521801	0	+	5	2	135	108	5.0
CP008925.1	h6.sal.bam	other	2521802	2521802	0	+	0	0	131	106	0.0
CP008925.1	h6.sal.bam	other	2521803	2521803	0	+	2	3	129	108	2.0
CP008925.1	h6.sal.bam	other	2521804	2521804	0	+	1	2	130	107	1.0
CP008925.1	h6.sal.bam	other	2521805	2521805	0	+	2	1	132	105	2.0
CP008925.1	h6.sal.bam	other	2521806	2521806	0	+	1	3	133	107	1.0
CP008925.1	h6.sal.bam	other	2521807	2521807	0	+	1	3	130	108	1.0
CP008925.1	h6.sal.bam	other	2521808	2521808	0	+	5	0	135	105	5.0
CP008925.1	h6.sal.bam	other	2521809	2521809	0	+	3	0	138	105	3.0
CP008925.1	h6.sal.bam	other	2521810	2521810	0	+	1	1	132	112	1.0
CP008925.1	h6.sal.bam	other	2521811	2521811	0	+	0	1	132	111	0.0
CP008925.1	h6.sal.bam	other	2521812	2521812	0	+	1	1	131	113	1.0
CP008925.1	h6.sal.bam	other	2521813	2521813	0	+	2	2	128	117	2.0
CP008925.1	h6.sal.bam	other	2521814	2521814	0	+	6	0	134	115	6.0
CP008925.1	h6.sal.bam	other	2521815	2521815	0	+	1	0	133	117	1.0
CP008925.1	h6.sal.bam	other	2521816	2521816	0	+	2	1	135	117	2.0
CP008925.1	h6.sal.bam	other	2521817	2521817	0	+	0	3	135	116	0.0
CP008925.1	h6.sal.bam	other	2521818	2521818	0	+	2	1	136	116	2.0
CP008925.1	h6.sal.bam	other	2521819	2521819	0	+	2	2	136	115	2.0
CP008925.1	h6.sal.bam	other	2521820	2521820	0	+	4	1	139	113	4.0
CP008925.1	h6.sal.bam	other	2521821	2521821	0	+	3	4	141	112	3.0
CP008925.1	h6.sal.bam	other	2521822	2521822	0	+	1	3	139	110	1.0
CP008925.1	h6.sal.bam	other	2521823	2521823	0	+	2	3	139	107	2.0
CP008925.1	h6.sal.bam	other	2521824	2521824	0	+	0	1	134	105	0.0
CP008925.1	h6.sal.bam	other	2521825	2521825	0	+	1	2	135	105	1.0
CP008925.1	h6.sal.bam	other	2521826	2521826	0	+	2	3	137	104	2.0
CP008925.1	h6.sal.bam	other	2521827	2521827	0	+	2	1	134	103	2.0
CP008925.1	h6.sal.bam	other	2521828	2521828	0	+	1	2	135	102	1.0
CP008925.1	h6.sal.bam	other	2521829	2521829	0	+	2	3	134	100	2.0
CP008925.1	h6.sal.bam	other	2521830	2521830	0	+	0	0	131	107	0.0
CP008925.1	h6.sal.bam	other	2521831	2521831	0	+	0	0	130	108	0.0
CP008925.1	h6.sal.bam	other	2521832	2521832	0	+	4	3	131	112	4.0
CP008925.1	h6.sal.bam	other	2521833	2521833	0	+	2	1	129	112	2.0
CP008925.1	h6.sal.bam	other	2521834	2521834	0	+	3	1	128	115	3.0
CP008925.1	h6.sal.bam	other	2521835	2521835	0	+	1	0	127	114	1.0
CP008925.1	h6.sal.bam	other	2521836	2521836	0	+	0	2	126	116	0.0
CP008925.1	h6.sal.bam	other	2521837	2521837	0	+	2	0	126	115	2.0
CP008925.1	h6.sal.bam	other	2521838	2521838	0	+	1	1	127	116	1.0
CP008925.1	h6.sal.bam	other	2521839	2521839	0	+	0	3	126	115	0.0
CP008925.1	h6.sal.bam	other	2521840	2521840	0	+	2	3	123	112	2.0
CP008925.1	h6.sal.bam	other	2521841	2521841	0	+	2	0	125	109	2.0
CP008925.1	h6.sal.bam	other	2521842	2521842	0	+	3	1	128	112	2.0
CP008925.1	h6.sal.bam	other	2521843	2521843	0	+	1	2	128	114	0.6666666666666666
CP008925.1	h6.sal.bam	other	2521844	2521844	0	+	1	0	125	114	1.0
CP008925.1	h6.sal.bam	other	2521845	2521845	0	+	0	2	125	115	0.0
CP008925.1	h6.sal.bam	other	2521846	2521846	0	+	4	1	129	114	2.6666666666666665
CP008925.1	h6.sal.bam	other	2521847	2521847	0	+	3	0	132	113	1.5
CP008925.1	h6.sal.bam	other	2521848	2521848	0	+	4	1	134	117	2.6666666666666665
CP008925.1	h6.sal.bam	other	2521849	2521849	0	+	1	0	133	122	1.0
CP008925.1	h6.sal.bam	other	2521850	2521850	0	+	1	5	132	122	1.0
CP008925.1	h6.sal.bam	other	2521851	2521851	0	+	0	3	129	123	0.0
CP008925.1	h6.sal.bam	other	2521852	2521852	0	+	1	0	128	120	1.0
CP008925.1	h6.sal.bam	other	2521853	2521853	0	+	1	1	128	121	1.0
CP008925.1	h6.sal.bam	other	2521854	2521854	0	+	2	1	127	123	2.0
CP008925.1	h6.sal.bam	other	2521855	2521855	0	+	2	4	126	122	2.0
CP008925.1	h6.sal.bam	other	2521856	2521856	0	+	1	0	125	118	1.0
CP008925.1	h6.sal.bam	other	2521857	2521857	0	+	1	3	126	118	1.0
CP008925.1	h6.sal.bam	other	2521858	2521858	0	+	2	0	127	122	2.0
CP008925.1	h6.sal.bam	other	2521859	2521859	0	+	0	1	125	124	0.0
CP008925.1	h6.sal.bam	other	2521860	2521860	0	+	3	1	127	129	3.0
CP008925.1	h6.sal.bam	other	2521861	2521861	0	+	1	1	123	137	1.0
CP008925.1	h6.sal.bam	other	2521862	2521862	0	+	0	3	123	137	0.0
CP008925.1	h6.sal.bam	other	2521863	2521863	0	+	0	2	123	136	0.0
CP008925.1	h6.sal.bam	other	2521864	2521864	0	+	3	0	120	136	3.0
CP008925.1	h6.sal.bam	other	2521865	2521865	0	+	0	0	120	140	0.0
CP008925.1	h6.sal.bam	other	2521866	2521866	0	+	0	2	119	142	0.0
CP008925.1	h6.sal.bam	other	2521867	2521867	0	+	0	0	118	143	0.0
CP008925.1	h6.sal.bam	other	2521868	2521868	0	+	2	0	120	143	2.0
CP008925.1	h6.sal.bam	other	2521869	2521869	0	+	1	3	117	147	1.0
CP008925.1	h6.sal.bam	other	2521870	2521870	0	+	2	3	119	147	2.0
CP008925.1	h6.sal.bam	other	2521871	2521871	0	+	2	2	121	144	2.0
CP008925.1	h6.sal.bam	other	2521872	2521872	0	+	3	2	123	148	3.0
CP008925.1	h6.sal.bam	other	2521873	2521873	0	+	2	1	122	150	2.0
CP008925.1	h6.sal.bam	other	2521874	2521874	0	+	1	1	121	151	1.0
CP008925.1	h6.sal.bam	other	2521875	2521875	0	+	1	0	121	153	1.0
CP008925.1	h6.sal.bam	other	2521876	2521876	0	+	2	1	118	154	2.0
CP008925.1	h6.sal.bam	other	2521877	2521877	0	+	1	1	117	154	1.0
CP008925.1	h6.sal.bam	other	2521878	2521878	0	+	2	1	119	155	2.0
CP008925.1	h6.sal.bam	other	2521879	2521879	0	+	3	1	119	154	3.0
CP008925.1	h6.sal.bam	other	2521880	2521880	0	+	1	2	120	153	1.0
CP008925.1	h6.sal.bam	other	2521881	2521881	0	+	2	4	121	160	2.0
CP008925.1	h6.sal.bam	other	2521882	2521882	0	+	4	0	124	157	4.0
CP008925.1	h6.sal.bam	other	2521883	2521883	0	+	3	0	119	161	3.0
CP008925.1	h6.sal.bam	other	2521884	2521884	0	+	3	7	122	162	3.0
CP008925.1	h6.sal.bam	other	2521885	2521885	0	+	1	3	122	156	1.0
CP008925.1	h6.sal.bam	other	2521886	2521886	0	+	0	1	121	153	0.0
CP008925.1	h6.sal.bam	other	2521887	2521887	0	+	2	4	123	156	2.0
CP008925.1	h6.sal.bam	other	2521888	2521888	0	+	0	0	113	155	0.0
CP008925.1	h6.sal.bam	other	2521889	2521889	0	+	1	2	114	157	1.0
CP008925.1	h6.sal.bam	other	2521890	2521890	0	+	2	0	116	158	2.0
CP008925.1	h6.sal.bam	other	2521891	2521891	0	+	5	0	119	160	5.0
CP008925.1	h6.sal.bam	other	2521892	2521892	0	+	3	3	122	161	3.0
CP008925.1	h6.sal.bam	other	2521893	2521893	0	+	0	0	118	159	0.0
CP008925.1	h6.sal.bam	other	2521894	2521894	0	+	0	0	118	159	0.0
CP008925.1	h6.sal.bam	other	2521895	2521895	0	+	2	0	117	160	2.0
CP008925.1	h6.sal.bam	GTTC	2521896	2521896	2521904	+	1	2	115	160	1.0
CP008925.1	h6.sal.bam	other	2521897	2521897	0	+	2	0	116	158	2.0
CP008925.1	h6.sal.bam	GTTC	2521898	2521898	2521904	+	1	1	115	163	1.0
CP008925.1	h6.sal.bam	other	2521899	2521899	0	+	0	1	114	163	0.0
CP008925.1	h6.sal.bam	other	2521900	2521900	0	+	1	1	114	162	1.0
CP008925.1	h6.sal.bam	other	2521901	2521901	0	+	0	3	111	161	0.0
CP008925.1	h6.sal.bam	other	2521902	2521902	0	+	0	3	109	158	0.0
CP008925.1	h6.sal.bam	other	2521903	2521903	0	+	2	2	108	161	2.0
CP008925.1	h6.sal.bam	other	2521904	2521904	0	+	0	4	108	159	0.0
CP008925.1	h6.sal.bam	other	2521905	2521905	0	+	1	1	109	155	1.0
CP008925.1	h6.sal.bam	other	2521906	2521906	0	+	1	4	110	156	1.0
CP008925.1	h6.sal.bam	other	2521907	2521907	0	+	0	3	103	157	0.0
CP008925.1	h6.sal.bam	other	2521908	2521908	0	+	3	5	106	155	3.0
CP008925.1	h6.sal.bam	other	2521909	2521909	0	+	1	0	104	150	1.0
CP008925.1	h6.sal.bam	other	2521910	2521910	0	+	1	2	105	152	1.0
CP008925.1	h6.sal.bam	other	2521911	2521911	0	+	3	2	108	151	3.0
CP008925.1	h6.sal.bam	other	2521912	2521912	0	+	1	1	107	151	1.0
CP008925.1	h6.sal.bam	GTTC	2521913	2521913	2521904	+	2	0	108	154	2.0
CP008925.1	h6.sal.bam	other	2521914	2521914	0	+	9	0	117	158	9.0
CP008925.1	h6.sal.bam	GTTC	2521915	2521915	2521904	+	0	0	115	158	0.0
CP008925.1	h6.sal.bam	other	2521916	2521916	0	+	0	3	114	159	0.0
CP008925.1	h6.sal.bam	other	2521917	2521917	0	+	2	3	106	161	1.3333333333333333
CP008925.1	h6.sal.bam	other	2521918	2521918	0	+	3	3	109	162	2.0
CP008925.1	h6.sal.bam	other	2521919	2521919	0	+	1	1	110	159	0.6666666666666666
CP008925.1	h6.sal.bam	other	2521920	2521920	0	+	5	1	112	158	5.0
CP008925.1	h6.sal.bam	other	2521921	2521921	0	+	2	4	114	157	2.0
CP008925.1	h6.sal.bam	other	2521922	2521922	0	+	1	5	115	156	1.0
CP008925.1	h6.sal.bam	other	2521923	2521923	0	+	2	0	114	153	2.0
CP008925.1	h6.sal.bam	other	2521924	2521924	0	+	5	1	118	154	5.0
CP008925.1	h6.sal.bam	other	2521925	2521925	0	+	0	6	117	154	0.0
CP008925.1	h6.sal.bam	other	2521926	2521926	0	+	0	0	116	150	0.0
CP008925.1	h6.sal.bam	other	2521927	2521927	0	+	2	1	118	152	2.0
CP008925.1	h6.sal.bam	other	2521928	2521928	0	+	1	3	118	152	1.0
CP008925.1	h6.sal.bam	other	2521929	2521929	0	+	0	5	116	150	0.0
CP008925.1	h6.sal.bam	other	2521930	2521930	0	+	0	1	113	147	0.0
CP008925.1	h6.sal.bam	other	2521931	2521931	0	+	1	1	114	147	1.0
CP008925.1	h6.sal.bam	other	2521932	2521932	0	+	2	1	115	147	2.0
CP008925.1	h6.sal.bam	other	2521933	2521933	0	+	3	6	114	149	3.0
CP008925.1	h6.sal.bam	other	2521934	2521934	0	+	0	9	113	144	0.0
CP008925.1	h6.sal.bam	other	2521935	2521935	0	+	2	0	114	135	2.0
CP008925.1	h6.sal.bam	other	2521936	2521936	0	+	9	1	121	138	9.0
CP008925.1	h6.sal.bam	other	2521937	2521937	0	+	4	2	125	137	4.0
CP008925.1	h6.sal.bam	other	2521938	2521938	0	+	5	4	128	137	5.0
CP008925.1	h6.sal.bam	other	2521939	2521939	0	+	1	1	129	133	1.0
CP008925.1	h6.sal.bam	other	2521940	2521940	0	+	3	2	132	133	3.0
CP008925.1	h6.sal.bam	other	2521941	2521941	0	+	0	3	132	134	0.0
CP008925.1	h6.sal.bam	other	2521942	2521942	0	+	1	1	130	131	1.0
CP008925.1	h6.sal.bam	other	2521943	2521943	0	+	3	4	133	130	3.0
CP008925.1	h6.sal.bam	other	2521944	2521944	0	+	3	2	134	127	3.0
CP008925.1	h6.sal.bam	other	2521945	2521945	0	+	0	5	134	125	0.0
CP008925.1	h6.sal.bam	other	2521946	2521946	0	+	0	2	132	123	0.0
CP008925.1	h6.sal.bam	other	2521947	2521947	0	+	0	5	130	124	0.0
CP008925.1	h6.sal.bam	other	2521948	2521948	0	+	2	1	130	120	2.0
CP008925.1	h6.sal.bam	other	2521949	2521949	0	+	4	3	133	119	4.0
CP008925.1	h6.sal.bam	other	2521950	2521950	0	+	2	2	132	116	2.0
CP008925.1	h6.sal.bam	other	2521951	2521951	0	+	2	1	131	118	2.0
CP008925.1	h6.sal.bam	other	2521952	2521952	0	+	1	2	132	117	1.0
CP008925.1	h6.sal.bam	other	2521953	2521953	0	+	2	0	130	115	2.0
CP008925.1	h6.sal.bam	other	2521954	2521954	0	+	1	7	131	117	1.0
CP008925.1	h6.sal.bam	other	2521955	2521955	0	+	1	4	131	110	0.6666666666666666
CP008925.1	h6.sal.bam	other	2521956	2521956	0	+	1	2	129	107	0.6666666666666666
CP008925.1	h6.sal.bam	other	2521957	2521957	0	+	7	2	133	109	3.5
CP008925.1	h6.sal.bam	other	2521958	2521958	0	+	6	1	137	108	3.0
CP008925.1	h6.sal.bam	other	2521959	2521959	0	+	0	1	133	107	0.0
CP008925.1	h6.sal.bam	other	2521960	2521960	0	+	5	1	139	107	2.5
CP008925.1	h6.sal.bam	other	2521961	2521961	0	+	1	4	140	108	0.5
CP008925.1	h6.sal.bam	other	2521962	2521962	0	+	1	1	137	106	0.5
CP008925.1	h6.sal.bam	other	2521963	2521963	0	+	2	2	139	105	1.0
CP008925.1	h6.sal.bam	other	2521964	2521964	0	+	3	4	142	105	1.5
CP008925.1	h6.sal.bam	other	2521965	2521965	0	+	3	1	136	101	1.5
CP008925.1	h6.sal.bam	other	2521966	2521966	0	+	1	1	137	102	0.5
CP008925.1	h6.sal.bam	other	2521967	2521967	0	+	1	0	137	103	0.5
CP008925.1	h6.sal.bam	other	2521968	2521968	0	+	2	0	139	104	1.0
CP008925.1	h6.sal.bam	other	2521969	2521969	0	+	1	1	138	106	0.5
CP008925.1	h6.sal.bam	other	2521970	2521970	0	+	1	0	138	105	0.5
CP008925.1	h6.sal.bam	other	2521971	2521971	0	+	2	3	138	106	1.0
CP008925.1	h6.sal.bam	other	2521972	2521972	0	+	1	1	139	103	0.5
CP008925.1	h6.sal.bam	other	2521973	2521973	0	+	2	0	140	103	1.0
CP008925.1	h6.sal.bam	other	2521974	2521974	0	+	1	0	140	104	0.5
CP008925.1	h6.sal.bam	other	2521975	2521975	0	+	0	0	140	104	0.0
CP008925.1	h6.sal.bam	other	2521976	2521976	0	+	1	4	141	110	0.5
CP008925.1	h6.sal.bam	other	2521977	2521977	0	+	2	2	143	106	1.0
CP008925.1	h6.sal.bam	other	2521978	2521978	0	+	2	2	143	104	1.0
CP008925.1	h6.sal.bam	other	2521979	2521979	0	+	3	2	146	102	1.5
CP008925.1	h6.sal.bam	other	2521980	2521980	0	+	3	1	149	102	1.5
CP008925.1	h6.sal.bam	other	2521981	2521981	0	+	0	4	148	104	0.0
CP008925.1	h6.sal.bam	other	2521982	2521982	0	+	2	0	150	102	1.0
CP008925.1	h6.sal.bam	other	2521983	2521983	0	+	1	0	147	102	0.5
CP008925.1	h6.sal.bam	other	2521984	2521984	0	+	4	2	151	102	2.0
CP008925.1	h6.sal.bam	other	2521985	2521985	0	+	0	1	150	102	0.0
CP008925.1	h6.sal.bam	other	2521986	2521986	0	+	5	2	151	107	3.3333333333333335
CP008925.1	h6.sal.bam	other	2521987	2521987	0	+	1	5	152	105	1.0
CP008925.1	h6.sal.bam	other	2521988	2521988	0	+	4	2	153	102	4.0
CP008925.1	h6.sal.bam	other	2521989	2521989	0	+	1	1	146	104	1.0
CP008925.1	h6.sal.bam	other	2521990	2521990	0	+	0	5	144	103	0.0
CP008925.1	h6.sal.bam	other	2521991	2521991	0	+	0	0	144	99	0.0
CP008925.1	h6.sal.bam	other	2521992	2521992	0	+	4	4	148	100	4.0
CP008925.1	h6.sal.bam	other	2521993	2521993	0	+	3	0	140	96	3.0
CP008925.1	h6.sal.bam	other	2521994	2521994	0	+	3	0	143	99	3.0
CP008925.1	h6.sal.bam	other	2521995	2521995	0	+	1	2	144	100	1.0
CP008925.1	h6.sal.bam	other	2521996	2521996	0	+	2	1	145	99	2.0
CP008925.1	h6.sal.bam	other	2521997	2521997	0	+	0	2	145	98	0.0
CP008925.1	h6.sal.bam	other	2521998	2521998	0	+	3	1	141	98	3.0
CP008925.1	h6.sal.bam	other	2521999	2521999	0	+	1	1	142	99	1.0
CP008925.1	h6.sal.bam	other	2522000	2522000	0	+	1	3	143	100	1.0
CP008925.1	h6.sal.bam	other	2522001	2522001	0	+	1	2	144	104	1.0
CP008925.1	h6.sal.bam	other	2522002	2522002	0	+	1	1	142	104	1.0
CP008925.1	h6.sal.bam	other	2522003	2522003	0	+	3	1	144	104	3.0
CP008925.1	h6.sal.bam	other	2522004	2522004	0	+	3	2	146	110	3.0
CP008925.1	h6.sal.bam	other	2522005	2522005	0	+	4	1	150	108	2.6666666666666665
CP008925.1	h6.sal.bam	other	2522006	2522006	0	+	1	1	150	109	0.6666666666666666
CP008925.1	h6.sal.bam	other	2522007	2522007	0	+	2	3	150	109	2.0
CP008925.1	h6.sal.bam	other	2522008	2522008	0	+	2	1	150	109	2.0
CP008925.1	h6.sal.bam	other	2522009	2522009	0	+	0	0	149	111	0.0
CP008925.1	h6.sal.bam	other	2522010	2522010	0	+	0	3	148	113	0.0
CP008925.1	h6.sal.bam	other	2522011	2522011	0	+	5	0	145	113	5.0
CP008925.1	h6.sal.bam	other	2522012	2522012	0	+	2	2	142	113	2.0
CP008925.1	h6.sal.bam	other	2522013	2522013	0	+	3	1	142	111	3.0
CP008925.1	h6.sal.bam	other	2522014	2522014	0	+	3	0	140	110	3.0
CP008925.1	h6.sal.bam	other	2522015	2522015	0	+	4	2	144	110	4.0
CP008925.1	h6.sal.bam	other	2522016	2522016	0	+	3	0	146	108	3.0
CP008925.1	h6.sal.bam	other	2522017	2522017	0	+	2	0	143	108	2.0
CP008925.1	h6.sal.bam	other	2522018	2522018	0	+	0	1	143	108	0.0
CP008925.1	h6.sal.bam	other	2522019	2522019	0	+	1	3	143	108	1.0
CP008925.1	h6.sal.bam	other	2522020	2522020	0	+	1	3	144	108	1.0
CP008925.1	h6.sal.bam	other	2522021	2522021	0	+	1	1	145	105	1.0
CP008925.1	h6.sal.bam	other	2522022	2522022	0	+	2	0	147	104	2.0
CP008925.1	h6.sal.bam	other	2522023	2522023	0	+	3	0	148	106	3.0
CP008925.1	h6.sal.bam	other	2522024	2522024	0	+	0	2	144	106	0.0
CP008925.1	h6.sal.bam	other	2522025	2522025	0	+	0	2	142	107	0.0
CP008925.1	h6.sal.bam	other	2522026	2522026	0	+	0	0	140	107	0.0
CP008925.1	h6.sal.bam	other	2522027	2522027	0	+	3	0	142	108	3.0
CP008925.1	h6.sal.bam	other	2522028	2522028	0	+	2	2	142	110	2.0
CP008925.1	h6.sal.bam	GTTC	2522029	2522029	2522037	+	1	0	141	109	1.0
CP008925.1	h6.sal.bam	other	2522030	2522030	0	+	1	1	134	109	1.0
CP008925.1	h6.sal.bam	GTTC	2522031	2522031	2522037	+	1	4	135	112	1.0
CP008925.1	h6.sal.bam	other	2522032	2522032	0	+	3	1	138	109	3.0
CP008925.1	h6.sal.bam	other	2522033	2522033	0	+	0	1	131	108	0.0
CP008925.1	h6.sal.bam	other	2522034	2522034	0	+	1	3	132	109	1.0
CP008925.1	h6.sal.bam	other	2522035	2522035	0	+	3	1	130	107	3.0
CP008925.1	h6.sal.bam	other	2522036	2522036	0	+	0	1	129	106	0.0
CP008925.1	h6.sal.bam	other	2522037	2522037	0	+	0	0	128	108	0.0
CP008925.1	h6.sal.bam	other	2522038	2522038	0	+	0	2	125	108	0.0
CP008925.1	h6.sal.bam	other	2522039	2522039	0	+	2	0	125	108	2.0
CP008925.1	h6.sal.bam	other	2522040	2522040	0	+	0	2	122	115	0.0
CP008925.1	h6.sal.bam	other	2522041	2522041	0	+	2	2	120	115	2.0
CP008925.1	h6.sal.bam	other	2522042	2522042	0	+	0	1	120	117	0.0
CP008925.1	h6.sal.bam	other	2522043	2522043	0	+	0	2	120	120	0.0
CP008925.1	h6.sal.bam	other	2522044	2522044	0	+	3	0	122	122	3.0
CP008925.1	h6.sal.bam	other	2522045	2522045	0	+	1	1	122	122	1.0
CP008925.1	h6.sal.bam	GTTC	2522046	2522046	2522037	+	3	0	122	123	3.0
CP008925.1	h6.sal.bam	other	2522047	2522047	0	+	1	1	123	123	1.0
CP008925.1	h6.sal.bam	GTTC	2522048	2522048	2522037	+	2	1	122	126	2.0
CP008925.1	h6.sal.bam	other	2522049	2522049	0	+	2	1	124	127	2.0
CP008925.1	h6.sal.bam	other	2522050	2522050	0	+	2	5	125	126	2.0
CP008925.1	h6.sal.bam	other	2522051	2522051	0	+	0	0	124	121	0.0
CP008925.1	h6.sal.bam	other	2522052	2522052	0	+	6	1	128	125	6.0
CP008925.1	h6.sal.bam	other	2522053	2522053	0	+	1	4	125	124	1.0
CP008925.1	h6.sal.bam	other	2522054	2522054	0	+	3	1	128	122	3.0
CP008925.1	h6.sal.bam	other	2522055	2522055	0	+	4	2	129	121	4.0
CP008925.1	h6.sal.bam	other	2522056	2522056	0	+	1	0	129	121	1.0
CP008925.1	h6.sal.bam	other	2522057	2522057	0	+	0	0	128	122	0.0
CP008925.1	h6.sal.bam	other	2522058	2522058	0	+	1	2	128	123	1.0
CP008925.1	h6.sal.bam	other	2522059	2522059	0	+	3	3	125	121	3.0
CP008925.1	h6.sal.bam	other	2522060	2522060	0	+	1	3	126	119	1.0
CP008925.1	h6.sal.bam	other	2522061	2522061	0	+	4	1	125	116	4.0
CP008925.1	h6.sal.bam	other	2522062	2522062	0	+	0	3	124	115	0.0
CP008925.1	h6.sal.bam	other	2522063	2522063	0	+	2	1	123	113	2.0
CP008925.1	h6.sal.bam	other	2522064	2522064	0	+	2	1	124	112	2.0
CP008925.1	h6.sal.bam	other	2522065	2522065	0	+	0	1	124	111	0.0
CP008925.1	h6.sal.bam	other	2522066	2522066	0	+	0	1	124	111	0.0
CP008925.1	h6.sal.bam	other	2522067	2522067	0	+	1	0	123	114	1.0
CP008925.1	h6.sal.bam	other	2522068	2522068	0	+	4	3	124	115	4.0
CP008925.1	h6.sal.bam	other	2522069	2522069	0	+	1	1	122	113	1.0
CP008925.1	h6.sal.bam	other	2522070	2522070	0	+	4	1	125	113	4.0
CP008925.1	h6.sal.bam	other	2522071	2522071	0	+	0	0	123	112	0.0
CP008925.1	h6.sal.bam	other	2522072	2522072	0	+	4	2	125	112	4.0
CP008925.1	h6.sal.bam	other	2522073	2522073	0	+	0	2	123	110	0.0
CP008925.1	h6.sal.bam	other	2522074	2522074	0	+	3	2	126	112	3.0
CP008925.1	h6.sal.bam	other	2522075	2522075	0	+	0	8	125	116	0.0
CP008925.1	h6.sal.bam	other	2522076	2522076	0	+	2	2	125	112	2.0
CP008925.1	h6.sal.bam	other	2522077	2522077	0	+	1	3	126	110	1.0
CP008925.1	h6.sal.bam	other	2522078	2522078	0	+	2	3	124	114	2.0
CP008925.1	h6.sal.bam	other	2522079	2522079	0	+	2	2	124	113	2.0
CP008925.1	h6.sal.bam	other	2522080	2522080	0	+	3	1	122	112	3.0
CP008925.1	h6.sal.bam	other	2522081	2522081	0	+	1	0	122	116	1.0
CP008925.1	h6.sal.bam	other	2522082	2522082	0	+	0	2	120	116	0.0
CP008925.1	h6.sal.bam	other	2522083	2522083	0	+	0	3	118	115	0.0
CP008925.1	h6.sal.bam	other	2522084	2522084	0	+	0	2	118	112	0.0
CP008925.1	h6.sal.bam	other	2522085	2522085	0	+	0	3	118	110	0.0
CP008925.1	h6.sal.bam	other	2522086	2522086	0	+	7	0	120	114	7.0
CP008925.1	h6.sal.bam	other	2522087	2522087	0	+	2	0	111	117	2.0
CP008925.1	h6.sal.bam	other	2522088	2522088	0	+	1	0	112	118	1.0
CP008925.1	h6.sal.bam	other	2522089	2522089	0	+	1	0	113	118	1.0
CP008925.1	h6.sal.bam	other	2522090	2522090	0	+	1	0	109	119	1.0
CP008925.1	h6.sal.bam	other	2522091	2522091	0	+	2	0	111	124	2.0
CP008925.1	h6.sal.bam	other	2522092	2522092	0	+	1	1	112	124	1.0
CP008925.1	h6.sal.bam	other	2522093	2522093	0	+	1	2	113	124	1.0
CP008925.1	h6.sal.bam	other	2522094	2522094	0	+	0	1	112	123	0.0
CP008925.1	h6.sal.bam	other	2522095	2522095	0	+	1	1	112	123	1.0
CP008925.1	h6.sal.bam	other	2522096	2522096	0	+	2	1	107	122	2.0
CP008925.1	h6.sal.bam	other	2522097	2522097	0	+	0	0	106	122	0.0
CP008925.1	h6.sal.bam	other	2522098	2522098	0	+	1	1	102	123	1.0
CP008925.1	h6.sal.bam	other	2522099	2522099	0	+	1	2	97	123	1.0
CP008925.1	h6.sal.bam	other	2522100	2522100	0	+	2	3	96	121	2.0
CP008925.1	h6.sal.bam	other	2522101	2522101	0	+	2	2	97	118	2.0
CP008925.1	h6.sal.bam	other	2522102	2522102	0	+	1	1	98	123	1.0
CP008925.1	h6.sal.bam	other	2522103	2522103	0	+	0	1	97	125	0.0
CP008925.1	h6.sal.bam	other	2522104	2522104	0	+	1	1	97	124	1.0
CP008925.1	h6.sal.bam	other	2522105	2522105	0	+	1	3	97	128	1.0
CP008925.1	h6.sal.bam	other	2522106	2522106	0	+	3	1	97	126	3.0
CP008925.1	h6.sal.bam	other	2522107	2522107	0	+	1	1	94	125	1.0
CP008925.1	h6.sal.bam	other	2522108	2522108	0	+	2	0	96	124	2.0
CP008925.1	h6.sal.bam	other	2522109	2522109	0	+	0	1	96	126	0.0
CP008925.1	h6.sal.bam	other	2522110	2522110	0	+	2	2	96	128	2.0
CP008925.1	h6.sal.bam	other	2522111	2522111	0	+	0	2	94	128	0.0
CP008925.1	h6.sal.bam	other	2522112	2522112	0	+	1	2	95	128	1.0
CP008925.1	h6.sal.bam	other	2522113	2522113	0	+	0	5	95	126	0.0
CP008925.1	h6.sal.bam	other	2522114	2522114	0	+	0	1	95	126	0.0
CP008925.1	h6.sal.bam	other	2522115	2522115	0	+	1	3	96	127	1.0
CP008925.1	h6.sal.bam	other	2522116	2522116	0	+	1	3	97	125	1.0
CP008925.1	h6.sal.bam	other	2522117	2522117	0	+	0	5	97	123	0.0
CP008925.1	h6.sal.bam	other	2522118	2522118	0	+	2	4	99	118	2.0
CP008925.1	h6.sal.bam	other	2522119	2522119	0	+	0	0	96	114	0.0
CP008925.1	h6.sal.bam	other	2522120	2522120	0	+	0	3	93	114	0.0
CP008925.1	h6.sal.bam	other	2522121	2522121	0	+	4	1	97	114	4.0
CP008925.1	h6.sal.bam	other	2522122	2522122	0	+	1	2	95	118	1.0
CP008925.1	h6.sal.bam	other	2522123	2522123	0	+	4	1	99	120	4.0
CP008925.1	h6.sal.bam	other	2522124	2522124	0	+	5	0	104	119	5.0
CP008925.1	h6.sal.bam	other	2522125	2522125	0	+	3	0	103	119	3.0
CP008925.1	h6.sal.bam	other	2522126	2522126	0	+	2	4	105	120	2.0
CP008925.1	h6.sal.bam	other	2522127	2522127	0	+	1	0	101	117	1.0
CP008925.1	h6.sal.bam	other	2522128	2522128	0	+	1	2	101	120	1.0
CP008925.1	h6.sal.bam	other	2522129	2522129	0	+	1	0	102	120	1.0
CP008925.1	h6.sal.bam	other	2522130	2522130	0	+	1	2	100	121	1.0
CP008925.1	h6.sal.bam	other	2522131	2522131	0	+	0	1	100	121	0.0
CP008925.1	h6.sal.bam	other	2522132	2522132	0	+	3	1	103	122	3.0
CP008925.1	h6.sal.bam	other	2522133	2522133	0	+	1	0	103	121	1.0
CP008925.1	h6.sal.bam	other	2522134	2522134	0	+	2	1	103	122	2.0
CP008925.1	h6.sal.bam	other	2522135	2522135	0	+	0	0	102	124	0.0
CP008925.1	h6.sal.bam	other	2522136	2522136	0	+	0	0	99	126	0.0
CP008925.1	h6.sal.bam	other	2522137	2522137	0	+	3	1	100	127	3.0
CP008925.1	h6.sal.bam	other	2522138	2522138	0	+	3	0	103	126	3.0
CP008925.1	h6.sal.bam	other	2522139	2522139	0	+	0	1	102	126	0.0
CP008925.1	h6.sal.bam	other	2522140	2522140	0	+	0	1	102	125	0.0
CP008925.1	h6.sal.bam	other	2522141	2522141	0	+	0	3	102	136	0.0
CP008925.1	h6.sal.bam	other	2522142	2522142	0	+	1	1	101	134	1.0
CP008925.1	h6.sal.bam	other	2522143	2522143	0	+	3	1	100	133	3.0
CP008925.1	h6.sal.bam	other	2522144	2522144	0	+	3	1	102	132	3.0
CP008925.1	h6.sal.bam	other	2522145	2522145	0	+	2	3	101	132	2.0
CP008925.1	h6.sal.bam	other	2522146	2522146	0	+	0	0	101	133	0.0
CP008925.1	h6.sal.bam	other	2522147	2522147	0	+	3	1	100	134	3.0
CP008925.1	h6.sal.bam	other	2522148	2522148	0	+	0	6	97	134	0.0
CP008925.1	h6.sal.bam	other	2522149	2522149	0	+	3	2	100	128	3.0
CP008925.1	h6.sal.bam	other	2522150	2522150	0	+	6	2	106	126	6.0
CP008925.1	h6.sal.bam	other	2522151	2522151	0	+	3	4	107	124	3.0
CP008925.1	h6.sal.bam	other	2522152	2522152	0	+	1	3	107	121	1.0
CP008925.1	h6.sal.bam	other	2522153	2522153	0	+	1	3	105	121	1.0
CP008925.1	h6.sal.bam	other	2522154	2522154	0	+	1	4	103	119	1.0
CP008925.1	h6.sal.bam	other	2522155	2522155	0	+	1	2	103	117	1.0
CP008925.1	h6.sal.bam	other	2522156	2522156	0	+	2	0	104	115	2.0
CP008925.1	h6.sal.bam	other	2522157	2522157	0	+	1	1	105	115	1.0
CP008925.1	h6.sal.bam	other	2522158	2522158	0	+	4	0	109	115	4.0
CP008925.1	h6.sal.bam	other	2522159	2522159	0	+	1	0	110	115	0.6666666666666666
CP008925.1	h6.sal.bam	other	2522160	2522160	0	+	2	6	111	118	2.0
CP008925.1	h6.sal.bam	other	2522161	2522161	0	+	3	3	109	112	2.0
CP008925.1	h6.sal.bam	other	2522162	2522162	0	+	4	1	111	113	2.0
CP008925.1	h6.sal.bam	other	2522163	2522163	0	+	0	0	109	113	0.0
CP008925.1	h6.sal.bam	other	2522164	2522164	0	+	2	1	109	115	1.0
CP008925.1	h6.sal.bam	other	2522165	2522165	0	+	4	5	113	114	2.0
CP008925.1	h6.sal.bam	other	2522166	2522166	0	+	0	1	110	111	0.0
CP008925.1	h6.sal.bam	other	2522167	2522167	0	+	2	0	112	110	1.0
CP008925.1	h6.sal.bam	other	2522168	2522168	0	+	1	1	112	113	0.5
CP008925.1	h6.sal.bam	other	2522169	2522169	0	+	1	2	112	119	0.5
CP008925.1	h6.sal.bam	other	2522170	2522170	0	+	2	1	113	119	1.0
CP008925.1	h6.sal.bam	other	2522171	2522171	0	+	2	0	115	118	1.0
CP008925.1	h6.sal.bam	other	2522172	2522172	0	+	3	1	118	119	1.5
CP008925.1	h6.sal.bam	other	2522173	2522173	0	+	3	3	120	118	1.5
CP008925.1	h6.sal.bam	other	2522174	2522174	0	+	2	2	121	117	1.0
CP008925.1	h6.sal.bam	other	2522175	2522175	0	+	2	2	119	116	1.0
CP008925.1	h6.sal.bam	other	2522176	2522176	0	+	0	0	119	114	0.0
CP008925.1	h6.sal.bam	other	2522177	2522177	0	+	2	4	120	117	1.0
CP008925.1	h6.sal.bam	other	2522178	2522178	0	+	3	5	123	114	1.5
CP008925.1	h6.sal.bam	other	2522179	2522179	0	+	0	1	122	113	0.0
CP008925.1	h6.sal.bam	other	2522180	2522180	0	+	0	1	121	112	0.0
CP008925.1	h6.sal.bam	other	2522181	2522181	0	+	1	2	119	112	0.5
CP008925.1	h6.sal.bam	other	2522182	2522182	0	+	2	0	118	111	1.0
CP008925.1	h6.sal.bam	other	2522183	2522183	0	+	1	3	119	112	0.5
CP008925.1	h6.sal.bam	other	2522184	2522184	0	+	1	2	120	114	0.5
CP008925.1	h6.sal.bam	other	2522185	2522185	0	+	3	0	121	112	1.5
CP008925.1	h6.sal.bam	other	2522186	2522186	0	+	2	1	123	112	1.0
CP008925.1	h6.sal.bam	other	2522187	2522187	0	+	2	1	124	112	1.0
CP008925.1	h6.sal.bam	other	2522188	2522188	0	+	3	5	127	113	1.5
CP008925.1	h6.sal.bam	other	2522189	2522189	0	+	0	3	127	110	0.0
CP008925.1	h6.sal.bam	other	2522190	2522190	0	+	1	0	127	110	0.5
CP008925.1	h6.sal.bam	other	2522191	2522191	0	+	0	0	126	114	0.0
CP008925.1	h6.sal.bam	other	2522192	2522192	0	+	2	0	128	116	1.0
CP008925.1	h6.sal.bam	other	2522193	2522193	0	+	4	0	130	117	2.0
CP008925.1	h6.sal.bam	other	2522194	2522194	0	+	3	0	133	117	1.5
CP008925.1	h6.sal.bam	other	2522195	2522195	0	+	2	3	129	122	1.0
CP008925.1	h6.sal.bam	other	2522196	2522196	0	+	0	6	129	121	0.0
CP008925.1	h6.sal.bam	other	2522197	2522197	0	+	1	3	130	121	0.5
CP008925.1	h6.sal.bam	other	2522198	2522198	0	+	3	1	130	118	1.5
CP008925.1	h6.sal.bam	other	2522199	2522199	0	+	3	0	128	117	1.5
CP008925.1	h6.sal.bam	other	2522200	2522200	0	+	0	0	125	122	0.0
CP008925.1	h6.sal.bam	other	2522201	2522201	0	+	1	1	124	123	0.5
CP008925.1	h6.sal.bam	other	2522202	2522202	0	+	5	3	128	122	2.5
CP008925.1	h6.sal.bam	other	2522203	2522203	0	+	1	2	129	119	0.5
CP008925.1	h6.sal.bam	other	2522204	2522204	0	+	1	1	129	117	0.5
CP008925.1	h6.sal.bam	other	2522205	2522205	0	+	2	1	130	121	1.0
CP008925.1	h6.sal.bam	other	2522206	2522206	0	+	3	2	133	121	1.5
CP008925.1	h6.sal.bam	other	2522207	2522207	0	+	0	1	130	119	0.0
CP008925.1	h6.sal.bam	other	2522208	2522208	0	+	2	3	131	123	1.0
CP008925.1	h6.sal.bam	other	2522209	2522209	0	+	2	2	131	120	1.0
CP008925.1	h6.sal.bam	other	2522210	2522210	0	+	0	1	131	120	0.0
CP008925.1	h6.sal.bam	other	2522211	2522211	0	+	2	3	133	120	1.0
CP008925.1	h6.sal.bam	other	2522212	2522212	0	+	4	2	134	119	2.0
CP008925.1	h6.sal.bam	other	2522213	2522213	0	+	2	0	133	117	1.0
CP008925.1	h6.sal.bam	other	2522214	2522214	0	+	3	2	136	117	1.5
CP008925.1	h6.sal.bam	other	2522215	2522215	0	+	3	5	139	115	1.5
CP008925.1	h6.sal.bam	other	2522216	2522216	0	+	3	1	142	115	1.5
CP008925.1	h6.sal.bam	other	2522217	2522217	0	+	1	0	142	115	0.5
CP008925.1	h6.sal.bam	other	2522218	2522218	0	+	1	1	140	116	0.5
CP008925.1	h6.sal.bam	other	2522219	2522219	0	+	1	0	136	118	0.5
CP008925.1	h6.sal.bam	other	2522220	2522220	0	+	0	5	136	118	0.0
CP008925.1	h6.sal.bam	other	2522221	2522221	0	+	0	1	136	116	0.0
CP008925.1	h6.sal.bam	other	2522222	2522222	0	+	2	1	135	118	1.0
CP008925.1	h6.sal.bam	other	2522223	2522223	0	+	1	0	136	118	0.5
CP008925.1	h6.sal.bam	other	2522224	2522224	0	+	2	0	129	120	1.0
CP008925.1	h6.sal.bam	other	2522225	2522225	0	+	3	1	132	120	1.5
CP008925.1	h6.sal.bam	other	2522226	2522226	0	+	2	3	131	119	1.0
CP008925.1	h6.sal.bam	other	2522227	2522227	0	+	2	0	132	119	1.3333333333333333
CP008925.1	h6.sal.bam	other	2522228	2522228	0	+	0	1	131	119	0.0
CP008925.1	h6.sal.bam	other	2522229	2522229	0	+	0	3	130	122	0.0
CP008925.1	h6.sal.bam	other	2522230	2522230	0	+	0	0	127	121	0.0
CP008925.1	h6.sal.bam	other	2522231	2522231	0	+	0	0	127	122	0.0
CP008925.1	h6.sal.bam	other	2522232	2522232	0	+	3	0	124	123	1.5
CP008925.1	h6.sal.bam	other	2522233	2522233	0	+	0	0	124	124	0.0
CP008925.1	h6.sal.bam	other	2522234	2522234	0	+	1	2	120	124	0.5
CP008925.1	h6.sal.bam	other	2522235	2522235	0	+	1	4	121	125	0.5
CP008925.1	h6.sal.bam	other	2522236	2522236	0	+	2	0	123	121	1.0
CP008925.1	h6.sal.bam	other	2522237	2522237	0	+	1	1	120	124	0.5
CP008925.1	h6.sal.bam	other	2522238	2522238	0	+	1	2	121	126	0.5
CP008925.1	h6.sal.bam	other	2522239	2522239	0	+	4	0	123	127	2.0
CP008925.1	h6.sal.bam	other	2522240	2522240	0	+	2	2	121	127	1.0
CP008925.1	h6.sal.bam	other	2522241	2522241	0	+	0	2	119	129	0.0
CP008925.1	h6.sal.bam	other	2522242	2522242	0	+	2	1	121	127	1.0
CP008925.1	h6.sal.bam	other	2522243	2522243	0	+	1	7	121	128	0.5
CP008925.1	h6.sal.bam	other	2522244	2522244	0	+	4	2	124	121	2.0
CP008925.1	h6.sal.bam	other	2522245	2522245	0	+	4	1	126	122	2.0
CP008925.1	h6.sal.bam	other	2522246	2522246	0	+	4	0	128	123	2.0
CP008925.1	h6.sal.bam	other	2522247	2522247	0	+	4	0	129	124	2.0
CP008925.1	h6.sal.bam	other	2522248	2522248	0	+	0	2	120	126	0.0
CP008925.1	h6.sal.bam	other	2522249	2522249	0	+	3	1	123	124	1.5
CP008925.1	h6.sal.bam	other	2522250	2522250	0	+	1	0	124	126	0.5
CP008925.1	h6.sal.bam	other	2522251	2522251	0	+	0	3	124	126	0.0
CP008925.1	h6.sal.bam	other	2522252	2522252	0	+	1	1	122	129	0.5
CP008925.1	h6.sal.bam	other	2522253	2522253	0	+	3	4	125	128	1.5
CP008925.1	h6.sal.bam	other	2522254	2522254	0	+	1	0	126	124	0.5
CP008925.1	h6.sal.bam	other	2522255	2522255	0	+	4	1	130	125	2.0
CP008925.1	h6.sal.bam	other	2522256	2522256	0	+	0	1	129	124	0.0
CP008925.1	h6.sal.bam	other	2522257	2522257	0	+	2	1	129	130	1.0
CP008925.1	h6.sal.bam	other	2522258	2522258	0	+	1	5	124	132	0.5
CP008925.1	h6.sal.bam	other	2522259	2522259	0	+	0	0	124	129	0.0
CP008925.1	h6.sal.bam	other	2522260	2522260	0	+	1	1	125	131	0.5
CP008925.1	h6.sal.bam	other	2522261	2522261	0	+	2	2	126	133	1.0
CP008925.1	h6.sal.bam	other	2522262	2522262	0	+	5	2	129	134	3.3333333333333335
CP008925.1	h6.sal.bam	other	2522263	2522263	0	+	3	1	129	132	2.0
CP008925.1	h6.sal.bam	other	2522264	2522264	0	+	2	2	131	134	2.0
CP008925.1	h6.sal.bam	other	2522265	2522265	0	+	3	4	131	132	3.0
CP008925.1	h6.sal.bam	other	2522266	2522266	0	+	2	2	132	128	2.0
CP008925.1	h6.sal.bam	other	2522267	2522267	0	+	0	1	132	126	0.0
CP008925.1	h6.sal.bam	other	2522268	2522268	0	+	1	4	128	125	1.0
CP008925.1	h6.sal.bam	other	2522269	2522269	0	+	3	2	129	121	2.0
CP008925.1	h6.sal.bam	other	2522270	2522270	0	+	1	1	128	120	0.6666666666666666
CP008925.1	h6.sal.bam	other	2522271	2522271	0	+	0	6	128	119	0.0
CP008925.1	h6.sal.bam	other	2522272	2522272	0	+	1	5	129	113	1.0
CP008925.1	h6.sal.bam	other	2522273	2522273	0	+	4	0	130	108	2.6666666666666665
CP008925.1	h6.sal.bam	other	2522274	2522274	0	+	5	1	132	110	3.3333333333333335
CP008925.1	h6.sal.bam	other	2522275	2522275	0	+	0	0	132	109	0.0
CP008925.1	h6.sal.bam	other	2522276	2522276	0	+	1	0	127	111	0.6666666666666666
CP008925.1	h6.sal.bam	other	2522277	2522277	0	+	0	0	127	111	0.0
CP008925.1	h6.sal.bam	other	2522278	2522278	0	+	2	6	128	112	1.3333333333333333
CP008925.1	h6.sal.bam	other	2522279	2522279	0	+	3	0	130	106	2.0
CP008925.1	h6.sal.bam	other	2522280	2522280	0	+	1	1	129	106	0.5
CP008925.1	h6.sal.bam	other	2522281	2522281	0	+	2	2	128	106	1.0
CP008925.1	h6.sal.bam	other	2522282	2522282	0	+	1	3	128	105	0.5
CP008925.1	h6.sal.bam	other	2522283	2522283	0	+	1	1	128	105	0.5
CP008925.1	h6.sal.bam	other	2522284	2522284	0	+	2	1	128	106	1.0
CP008925.1	h6.sal.bam	other	2522285	2522285	0	+	1	1	129	105	0.5
CP008925.1	h6.sal.bam	other	2522286	2522286	0	+	2	2	128	104	1.0
CP008925.1	h6.sal.bam	other	2522287	2522287	0	+	3	0	127	107	1.5
CP008925.1	h6.sal.bam	other	2522288	2522288	0	+	3	2	128	109	1.5
CP008925.1	h6.sal.bam	other	2522289	2522289	0	+	2	4	128	107	1.0
CP008925.1	h6.sal.bam	other	2522290	2522290	0	+	0	0	124	105	0.0
CP008925.1	h6.sal.bam	other	2522291	2522291	0	+	3	1	124	109	1.5
CP008925.1	h6.sal.bam	other	2522292	2522292	0	+	1	1	125	109	0.5
CP008925.1	h6.sal.bam	other	2522293	2522293	0	+	4	3	127	110	2.0
CP008925.1	h6.sal.bam	other	2522294	2522294	0	+	3	0	130	107	1.5
CP008925.1	h6.sal.bam	other	2522295	2522295	0	+	2	3	132	115	1.3333333333333333
CP008925.1	h6.sal.bam	other	2522296	2522296	0	+	1	3	131	114	0.6666666666666666
CP008925.1	h6.sal.bam	other	2522297	2522297	0	+	2	1	133	111	2.0
CP008925.1	h6.sal.bam	other	2522298	2522298	0	+	0	1	132	110	0.0
CP008925.1	h6.sal.bam	other	2522299	2522299	0	+	0	1	130	113	0.0
CP008925.1	h6.sal.bam	other	2522300	2522300	0	+	0	1	127	118	0.0
CP008925.1	h6.sal.bam	other	2522301	2522301	0	+	0	0	125	118	0.0
CP008925.1	h6.sal.bam	other	2522302	2522302	0	+	3	1	126	119	2.0
CP008925.1	h6.sal.bam	other	2522303	2522303	0	+	0	3	126	118	0.0
CP008925.1	h6.sal.bam	other	2522304	2522304	0	+	2	2	128	124	1.0
CP008925.1	h6.sal.bam	other	2522305	2522305	0	+	2	1	130	123	1.0
CP008925.1	h6.sal.bam	other	2522306	2522306	0	+	2	1	132	128	1.0
CP008925.1	h6.sal.bam	other	2522307	2522307	0	+	12	1	141	127	8.0
CP008925.1	h6.sal.bam	other	2522308	2522308	0	+	0	0	141	126	0.0
CP008925.1	h6.sal.bam	other	2522309	2522309	0	+	0	3	139	129	0.0
CP008925.1	h6.sal.bam	other	2522310	2522310	0	+	2	3	140	128	1.0
CP008925.1	h6.sal.bam	other	2522311	2522311	0	+	1	0	139	125	0.5
CP008925.1	h6.sal.bam	other	2522312	2522312	0	+	1	4	139	126	0.5
CP008925.1	h6.sal.bam	other	2522313	2522313	0	+	4	2	142	123	2.0
CP008925.1	h6.sal.bam	other	2522314	2522314	0	+	0	0	138	121	0.0
CP008925.1	h6.sal.bam	other	2522315	2522315	0	+	2	4	138	121	1.3333333333333333
CP008925.1	h6.sal.bam	other	2522316	2522316	0	+	2	1	140	123	1.3333333333333333
CP008925.1	h6.sal.bam	other	2522317	2522317	0	+	0	1	138	126	0.0
CP008925.1	h6.sal.bam	other	2522318	2522318	0	+	1	0	139	126	0.5
CP008925.1	h6.sal.bam	other	2522319	2522319	0	+	3	4	134	127	1.5
CP008925.1	h6.sal.bam	other	2522320	2522320	0	+	0	1	130	126	0.0
CP008925.1	h6.sal.bam	other	2522321	2522321	0	+	0	1	126	126	0.0
CP008925.1	h6.sal.bam	other	2522322	2522322	0	+	0	2	126	125	0.0
CP008925.1	h6.sal.bam	other	2522323	2522323	0	+	2	0	128	123	1.0
CP008925.1	h6.sal.bam	other	2522324	2522324	0	+	6	3	131	124	3.0
CP008925.1	h6.sal.bam	other	2522325	2522325	0	+	3	3	133	122	1.5
CP008925.1	h6.sal.bam	other	2522326	2522326	0	+	2	3	134	119	1.0
CP008925.1	h6.sal.bam	other	2522327	2522327	0	+	0	2	130	121	0.0
CP008925.1	h6.sal.bam	other	2522328	2522328	0	+	5	2	135	119	2.5
CP008925.1	h6.sal.bam	other	2522329	2522329	0	+	1	2	133	117	0.5
CP008925.1	h6.sal.bam	other	2522330	2522330	0	+	2	0	133	124	1.0
CP008925.1	h6.sal.bam	other	2522331	2522331	0	+	2	3	134	125	1.0
CP008925.1	h6.sal.bam	other	2522332	2522332	0	+	0	3	133	122	0.0
CP008925.1	h6.sal.bam	other	2522333	2522333	0	+	0	2	132	121	0.0
CP008925.1	h6.sal.bam	other	2522334	2522334	0	+	0	1	132	122	0.0
CP008925.1	h6.sal.bam	other	2522335	2522335	0	+	1	3	130	126	0.5
CP008925.1	h6.sal.bam	other	2522336	2522336	0	+	3	3	133	123	1.5
CP008925.1	h6.sal.bam	other	2522337	2522337	0	+	2	2	130	125	1.0
CP008925.1	h6.sal.bam	other	2522338	2522338	0	+	1	1	129	123	0.6666666666666666
CP008925.1	h6.sal.bam	other	2522339	2522339	0	+	0	0	127	124	0.0
CP008925.1	h6.sal.bam	other	2522340	2522340	0	+	1	0	125	125	0.6666666666666666
CP008925.1	h6.sal.bam	other	2522341	2522341	0	+	2	0	125	125	2.0
CP008925.1	h6.sal.bam	other	2522342	2522342	0	+	2	0	122	128	2.0
CP008925.1	h6.sal.bam	other	2522343	2522343	0	+	3	1	125	129	3.0
CP008925.1	h6.sal.bam	other	2522344	2522344	0	+	1	0	126	128	1.0
CP008925.1	h6.sal.bam	other	2522345	2522345	0	+	0	0	125	131	0.0
CP008925.1	h6.sal.bam	other	2522346	2522346	0	+	4	0	129	131	4.0
CP008925.1	h6.sal.bam	other	2522347	2522347	0	+	1	0	129	133	1.0
CP008925.1	h6.sal.bam	other	2522348	2522348	0	+	0	3	124	134	0.0
CP008925.1	h6.sal.bam	other	2522349	2522349	0	+	2	0	122	132	2.0
CP008925.1	h6.sal.bam	other	2522350	2522350	0	+	4	1	123	132	4.0
CP008925.1	h6.sal.bam	other	2522351	2522351	0	+	1	1	124	132	1.0
CP008925.1	h6.sal.bam	other	2522352	2522352	0	+	0	0	123	133	0.0
CP008925.1	h6.sal.bam	other	2522353	2522353	0	+	6	0	127	135	6.0
CP008925.1	h6.sal.bam	other	2522354	2522354	0	+	2	1	129	136	2.0
CP008925.1	h6.sal.bam	other	2522355	2522355	0	+	2	0	128	136	2.0
CP008925.1	h6.sal.bam	other	2522356	2522356	0	+	1	1	129	136	1.0
CP008925.1	h6.sal.bam	other	2522357	2522357	0	+	0	3	128	135	0.0
CP008925.1	h6.sal.bam	other	2522358	2522358	0	+	2	3	128	133	2.0
CP008925.1	h6.sal.bam	other	2522359	2522359	0	+	2	1	125	130	2.0
CP008925.1	h6.sal.bam	other	2522360	2522360	0	+	0	3	125	130	0.0
CP008925.1	h6.sal.bam	other	2522361	2522361	0	+	4	0	129	127	4.0
CP008925.1	h6.sal.bam	other	2522362	2522362	0	+	2	2	125	127	2.0
CP008925.1	h6.sal.bam	other	2522363	2522363	0	+	4	0	129	126	4.0
CP008925.1	h6.sal.bam	other	2522364	2522364	0	+	1	2	128	126	1.0
CP008925.1	h6.sal.bam	other	2522365	2522365	0	+	0	4	128	124	0.0
CP008925.1	h6.sal.bam	other	2522366	2522366	0	+	2	1	128	126	2.0
CP008925.1	h6.sal.bam	other	2522367	2522367	0	+	2	2	129	128	2.0
CP008925.1	h6.sal.bam	other	2522368	2522368	0	+	1	4	124	127	1.0
CP008925.1	h6.sal.bam	other	2522369	2522369	0	+	5	4	129	123	5.0
CP008925.1	h6.sal.bam	other	2522370	2522370	0	+	6	2	133	121	6.0
CP008925.1	h6.sal.bam	other	2522371	2522371	0	+	4	0	134	120	4.0
CP008925.1	h6.sal.bam	other	2522372	2522372	0	+	0	4	134	120	0.0
CP008925.1	h6.sal.bam	other	2522373	2522373	0	+	0	4	134	122	0.0
CP008925.1	h6.sal.bam	other	2522374	2522374	0	+	1	2	135	118	1.0
CP008925.1	h6.sal.bam	other	2522375	2522375	0	+	1	1	135	118	1.0
CP008925.1	h6.sal.bam	other	2522376	2522376	0	+	0	1	133	117	0.0
CP008925.1	h6.sal.bam	other	2522377	2522377	0	+	2	1	134	118	2.0
CP008925.1	h6.sal.bam	other	2522378	2522378	0	+	0	8	134	117	0.0
CP008925.1	h6.sal.bam	other	2522379	2522379	0	+	2	1	133	110	2.0
CP008925.1	h6.sal.bam	other	2522380	2522380	0	+	2	7	135	111	2.0
CP008925.1	h6.sal.bam	other	2522381	2522381	0	+	1	0	133	105	1.0
CP008925.1	h6.sal.bam	other	2522382	2522382	0	+	3	2	125	105	3.0
CP008925.1	h6.sal.bam	other	2522383	2522383	0	+	0	1	125	103	0.0
CP008925.1	h6.sal.bam	other	2522384	2522384	0	+	1	2	126	102	1.0
CP008925.1	h6.sal.bam	other	2522385	2522385	0	+	2	1	126	101	2.0
CP008925.1	h6.sal.bam	other	2522386	2522386	0	+	3	1	128	101	3.0
CP008925.1	h6.sal.bam	other	2522387	2522387	0	+	0	1	123	100	0.0
CP008925.1	h6.sal.bam	other	2522388	2522388	0	+	1	1	124	103	1.0
CP008925.1	h6.sal.bam	other	2522389	2522389	0	+	0	4	124	104	0.0
CP008925.1	h6.sal.bam	other	2522390	2522390	0	+	3	1	123	100	3.0
CP008925.1	h6.sal.bam	other	2522391	2522391	0	+	1	4	124	99	1.0
CP008925.1	h6.sal.bam	other	2522392	2522392	0	+	0	1	124	101	0.0
CP008925.1	h6.sal.bam	other	2522393	2522393	0	+	0	1	123	103	0.0
CP008925.1	h6.sal.bam	other	2522394	2522394	0	+	0	3	120	103	0.0
CP008925.1	h6.sal.bam	other	2522395	2522395	0	+	1	1	121	101	1.0
CP008925.1	h6.sal.bam	other	2522396	2522396	0	+	2	0	123	101	2.0
CP008925.1	h6.sal.bam	other	2522397	2522397	0	+	2	1	125	101	2.0
CP008925.1	h6.sal.bam	other	2522398	2522398	0	+	2	1	125	102	2.0
CP008925.1	h6.sal.bam	other	2522399	2522399	0	+	0	0	118	101	0.0
CP008925.1	h6.sal.bam	other	2522400	2522400	0	+	1	3	116	102	1.0
CP008925.1	h6.sal.bam	other	2522401	2522401	0	+	6	3	120	99	6.0
CP008925.1	h6.sal.bam	other	2522402	2522402	0	+	0	4	120	96	0.0
CP008925.1	h6.sal.bam	other	2522403	2522403	0	+	1	5	117	94	1.0
CP008925.1	h6.sal.bam	other	2522404	2522404	0	+	2	3	118	91	2.0
CP008925.1	h6.sal.bam	other	2522405	2522405	0	+	1	0	115	89	1.0
CP008925.1	h6.sal.bam	other	2522406	2522406	0	+	3	0	118	92	3.0
CP008925.1	h6.sal.bam	other	2522407	2522407	0	+	1	3	119	95	1.0
CP008925.1	h6.sal.bam	other	2522408	2522408	0	+	0	1	115	96	0.0
CP008925.1	h6.sal.bam	other	2522409	2522409	0	+	2	4	117	97	2.0
CP008925.1	h6.sal.bam	other	2522410	2522410	0	+	0	3	117	95	0.0
CP008925.1	h6.sal.bam	other	2522411	2522411	0	+	3	2	120	94	3.0
CP008925.1	h6.sal.bam	other	2522412	2522412	0	+	3	0	121	92	3.0
CP008925.1	h6.sal.bam	other	2522413	2522413	0	+	3	2	123	92	3.0
CP008925.1	h6.sal.bam	other	2522414	2522414	0	+	1	1	124	229	1.0
CP008925.1	h6.sal.bam	other	2522415	2522415	0	+	0	0	121	243	0.0
CP008925.1	h6.sal.bam	other	2522416	2522416	0	+	1	5	122	243	1.0
CP008925.1	h6.sal.bam	other	2522417	2522417	0	+	0	1	117	241	0.0
CP008925.1	h6.sal.bam	other	2522418	2522418	0	+	2	3	119	240	2.0
CP008925.1	h6.sal.bam	other	2522419	2522419	0	+	2	0	120	237	2.0
CP008925.1	h6.sal.bam	other	2522420	2522420	0	+	0	2	120	238	0.0
CP008925.1	h6.sal.bam	other	2522421	2522421	0	+	1	0	117	237	1.0
CP008925.1	h6.sal.bam	other	2522422	2522422	0	+	1	1	117	238	1.0
CP008925.1	h6.sal.bam	other	2522423	2522423	0	+	2	1	119	240	2.0
CP008925.1	h6.sal.bam	other	2522424	2522424	0	+	2	0	115	243	2.0
CP008925.1	h6.sal.bam	other	2522425	2522425	0	+	0	1	115	243	0.0
CP008925.1	h6.sal.bam	other	2522426	2522426	0	+	1	1	109	245	1.0
CP008925.1	h6.sal.bam	other	2522427	2522427	0	+	2	2	109	244	2.0
CP008925.1	h6.sal.bam	other	2522428	2522428	0	+	1	0	110	242	1.0
CP008925.1	h6.sal.bam	other	2522429	2522429	0	+	1	1	109	243	1.0
CP008925.1	h6.sal.bam	other	2522430	2522430	0	+	3	0	108	243	3.0
CP008925.1	h6.sal.bam	other	2522431	2522431	0	+	0	0	108	257	0.0
CP008925.1	h6.sal.bam	other	2522432	2522432	0	+	2	1	110	258	2.0
CP008925.1	h6.sal.bam	other	2522433	2522433	0	+	1	0	107	258	1.0
CP008925.1	h6.sal.bam	other	2522434	2522434	0	+	2	1	109	258	2.0
CP008925.1	h6.sal.bam	other	2522435	2522435	0	+	1	1	110	257	1.0
CP008925.1	h6.sal.bam	other	2522436	2522436	0	+	0	0	106	259	0.0
CP008925.1	h6.sal.bam	other	2522437	2522437	0	+	0	0	100	259	0.0
CP008925.1	h6.sal.bam	other	2522438	2522438	0	+	1	3	101	259	1.0
CP008925.1	h6.sal.bam	other	2522439	2522439	0	+	0	2	99	257	0.0
CP008925.1	h6.sal.bam	other	2522440	2522440	0	+	1	0	100	257	1.0
CP008925.1	h6.sal.bam	other	2522441	2522441	0	+	0	1	98	257	0.0
CP008925.1	h6.sal.bam	other	2522442	2522442	0	+	1	1	97	256	1.0
CP008925.1	h6.sal.bam	other	2522443	2522443	0	+	1	0	97	255	1.0
CP008925.1	h6.sal.bam	other	2522444	2522444	0	+	5	2	97	255	5.0
CP008925.1	h6.sal.bam	other	2522445	2522445	0	+	3	1	93	254	3.0
CP008925.1	h6.sal.bam	other	2522446	2522446	0	+	2	5	95	255	2.0
CP008925.1	h6.sal.bam	other	2522447	2522447	0	+	0	2	95	252	0.0
CP008925.1	h6.sal.bam	other	2522448	2522448	0	+	3	0	98	250	3.0
CP008925.1	h6.sal.bam	other	2522449	2522449	0	+	0	2	97	250	0.0
CP008925.1	h6.sal.bam	other	2522450	2522450	0	+	0	0	96	254	0.0
CP008925.1	h6.sal.bam	other	2522451	2522451	0	+	0	1	94	256	0.0
CP008925.1	h6.sal.bam	other	2522452	2522452	0	+	1	0	95	256	1.0
CP008925.1	h6.sal.bam	other	2522453	2522453	0	+	0	2	95	258	0.0
CP008925.1	h6.sal.bam	other	2522454	2522454	0	+	0	2	93	256	0.0
CP008925.1	h6.sal.bam	other	2522455	2522455	0	+	0	1	92	254	0.0
CP008925.1	h6.sal.bam	other	2522456	2522456	0	+	1	0	92	253	1.0
CP008925.1	h6.sal.bam	other	2522457	2522457	0	+	0	1	89	253	0.0
CP008925.1	h6.sal.bam	other	2522458	2522458	0	+	2	0	91	252	2.0
CP008925.1	h6.sal.bam	other	2522459	2522459	0	+	1	0	91	255	1.0
CP008925.1	h6.sal.bam	other	2522460	2522460	0	+	1	1	87	255	1.0
CP008925.1	h6.sal.bam	other	2522461	2522461	0	+	2	4	89	254	2.0
CP008925.1	h6.sal.bam	other	2522462	2522462	0	+	3	1	91	252	3.0
CP008925.1	h6.sal.bam	other	2522463	2522463	0	+	0	1	91	251	0.0
CP008925.1	h6.sal.bam	other	2522464	2522464	0	+	2	2	93	250	2.0
CP008925.1	h6.sal.bam	other	2522465	2522465	0	+	2	1	92	248	2.0
CP008925.1	h6.sal.bam	other	2522466	2522466	0	+	3	3	94	249	3.0
CP008925.1	h6.sal.bam	other	2522467	2522467	0	+	1	3	95	247	1.0
CP008925.1	h6.sal.bam	other	2522468	2522468	0	+	1	1	96	244	1.0
CP008925.1	h6.sal.bam	other	2522469	2522469	0	+	1	0	95	243	1.0
CP008925.1	h6.sal.bam	other	2522470	2522470	0	+	2	1	95	246	2.0
CP008925.1	h6.sal.bam	other	2522471	2522471	0	+	0	0	93	246	0.0
CP008925.1	h6.sal.bam	other	2522472	2522472	0	+	0	2	91	251	0.0
CP008925.1	h6.sal.bam	other	2522473	2522473	0	+	2	0	93	249	2.0
CP008925.1	h6.sal.bam	other	2522474	2522474	0	+	1	1	94	252	1.0
CP008925.1	h6.sal.bam	other	2522475	2522475	0	+	1	0	94	251	1.0
CP008925.1	h6.sal.bam	other	2522476	2522476	0	+	2	0	90	252	2.0
CP008925.1	h6.sal.bam	other	2522477	2522477	0	+	2	2	92	252	2.0
CP008925.1	h6.sal.bam	other	2522478	2522478	0	+	3	2	94	250	3.0
CP008925.1	h6.sal.bam	other	2522479	2522479	0	+	0	1	92	252	0.0
CP008925.1	h6.sal.bam	other	2522480	2522480	0	+	0	3	92	255	0.0
CP008925.1	h6.sal.bam	other	2522481	2522481	0	+	2	3	91	259	2.0
CP008925.1	h6.sal.bam	other	2522482	2522482	0	+	0	4	90	258	0.0
CP008925.1	h6.sal.bam	other	2522483	2522483	0	+	3	2	93	254	3.0
CP008925.1	h6.sal.bam	other	2522484	2522484	0	+	0	2	91	252	0.0
CP008925.1	h6.sal.bam	other	2522485	2522485	0	+	1	2	89	251	1.0
CP008925.1	h6.sal.bam	other	2522486	2522486	0	+	0	3	89	249	0.0
CP008925.1	h6.sal.bam	other	2522487	2522487	0	+	0	1	86	246	0.0
CP008925.1	h6.sal.bam	GTTC	2522488	2522488	2522496	+	1	150	82	245	1.0
CP008925.1	h6.sal.bam	other	2522489	2522489	0	+	1	3	80	96	1.0
CP008925.1	h6.sal.bam	GTTC	2522490	2522490	2522496	+	166	2	246	97	166.0
CP008925.1	h6.sal.bam	other	2522491	2522491	0	+	1	1	247	96	1.0
CP008925.1	h6.sal.bam	other	2522492	2522492	0	+	0	0	247	95	0.0
CP008925.1	h6.sal.bam	other	2522493	2522493	0	+	1	0	246	96	1.0
CP008925.1	h6.sal.bam	other	2522494	2522494	0	+	1	0	245	96	1.0
CP008925.1	h6.sal.bam	other	2522495	2522495	0	+	3	1	248	98	3.0
CP008925.1	h6.sal.bam	other	2522496	2522496	0	+	6	1	253	99	6.0
CP008925.1	h6.sal.bam	other	2522497	2522497	0	+	7	2	259	98	7.0
CP008925.1	h6.sal.bam	other	2522498	2522498	0	+	1	3	259	100	1.0
CP008925.1	h6.sal.bam	other	2522499	2522499	0	+	2	1	259	97	2.0
CP008925.1	h6.sal.bam	other	2522500	2522500	0	+	5	3	263	96	5.0
CP008925.1	h6.sal.bam	other	2522501	2522501	0	+	1	0	264	98	1.0
CP008925.1	h6.sal.bam	other	2522502	2522502	0	+	0	1	262	98	0.0
CP008925.1	h6.sal.bam	other	2522503	2522503	0	+	1	0	262	97	1.0
CP008925.1	h6.sal.bam	other	2522504	2522504	0	+	1	1	262	109	1.0
CP008925.1	h6.sal.bam	GTTC	2522505	2522505	2522496	+	5	14	264	114	5.0
CP008925.1	h6.sal.bam	other	2522506	2522506	0	+	3	1	265	102	3.0
CP008925.1	h6.sal.bam	GTTC	2522507	2522507	2522496	+	16	0	281	101	16.0
CP008925.1	h6.sal.bam	other	2522508	2522508	0	+	3	3	283	101	3.0
CP008925.1	h6.sal.bam	other	2522509	2522509	0	+	0	0	282	99	0.0
CP008925.1	h6.sal.bam	other	2522510	2522510	0	+	0	1	281	101	0.0
CP008925.1	h6.sal.bam	other	2522511	2522511	0	+	1	0	282	100	1.0
CP008925.1	h6.sal.bam	other	2522512	2522512	0	+	1	0	283	102	1.0
CP008925.1	h6.sal.bam	other	2522513	2522513	0	+	4	1	286	104	4.0
CP008925.1	h6.sal.bam	other	2522514	2522514	0	+	1	2	287	104	1.0
CP008925.1	h6.sal.bam	other	2522515	2522515	0	+	3	0	289	104	3.0
CP008925.1	h6.sal.bam	other	2522516	2522516	0	+	3	0	292	104	3.0
CP008925.1	h6.sal.bam	other	2522517	2522517	0	+	4	0	294	107	4.0
CP008925.1	h6.sal.bam	other	2522518	2522518	0	+	1	0	289	107	1.0
CP008925.1	h6.sal.bam	other	2522519	2522519	0	+	0	2	289	107	0.0
CP008925.1	h6.sal.bam	other	2522520	2522520	0	+	1	2	288	105	1.0
CP008925.1	h6.sal.bam	other	2522521	2522521	0	+	1	1	287	103	1.0
CP008925.1	h6.sal.bam	other	2522522	2522522	0	+	2	2	289	108	2.0
CP008925.1	h6.sal.bam	other	2522523	2522523	0	+	1	2	288	110	1.0
CP008925.1	h6.sal.bam	other	2522524	2522524	0	+	1	2	289	108	1.0
CP008925.1	h6.sal.bam	other	2522525	2522525	0	+	1	4	290	109	1.0
CP008925.1	h6.sal.bam	other	2522526	2522526	0	+	4	1	294	107	4.0
CP008925.1	h6.sal.bam	other	2522527	2522527	0	+	1	0	294	115	1.0
CP008925.1	h6.sal.bam	other	2522528	2522528	0	+	3	0	297	115	3.0
CP008925.1	h6.sal.bam	other	2522529	2522529	0	+	6	0	303	116	6.0
CP008925.1	h6.sal.bam	other	2522530	2522530	0	+	0	0	302	120	0.0
CP008925.1	h6.sal.bam	other	2522531	2522531	0	+	3	0	305	120	3.0
CP008925.1	h6.sal.bam	other	2522532	2522532	0	+	0	3	305	125	0.0
CP008925.1	h6.sal.bam	other	2522533	2522533	0	+	0	0	302	122	0.0
CP008925.1	h6.sal.bam	other	2522534	2522534	0	+	1	0	303	125	1.0
CP008925.1	h6.sal.bam	other	2522535	2522535	0	+	3	1	305	126	3.0
CP008925.1	h6.sal.bam	other	2522536	2522536	0	+	1	2	304	125	1.0
CP008925.1	h6.sal.bam	other	2522537	2522537	0	+	3	0	303	123	3.0
CP008925.1	h6.sal.bam	other	2522538	2522538	0	+	1	0	301	123	1.0
CP008925.1	h6.sal.bam	other	2522539	2522539	0	+	0	1	300	128	0.0
CP008925.1	h6.sal.bam	other	2522540	2522540	0	+	0	1	298	128	0.0
CP008925.1	h6.sal.bam	other	2522541	2522541	0	+	3	0	298	128	3.0
CP008925.1	h6.sal.bam	other	2522542	2522542	0	+	0	2	298	128	0.0
CP008925.1	h6.sal.bam	other	2522543	2522543	0	+	0	1	296	127	0.0
CP008925.1	h6.sal.bam	other	2522544	2522544	0	+	0	2	294	129	0.0
CP008925.1	h6.sal.bam	other	2522545	2522545	0	+	2	1	295	128	2.0
CP008925.1	h6.sal.bam	other	2522546	2522546	0	+	0	5	295	128	0.0
CP008925.1	h6.sal.bam	other	2522547	2522547	0	+	1	3	296	124	1.0
CP008925.1	h6.sal.bam	other	2522548	2522548	0	+	1	0	294	125	1.0
CP008925.1	h6.sal.bam	other	2522549	2522549	0	+	1	0	294	126	1.0
CP008925.1	h6.sal.bam	other	2522550	2522550	0	+	4	0	292	127	4.0
CP008925.1	h6.sal.bam	other	2522551	2522551	0	+	0	2	292	127	0.0
CP008925.1	h6.sal.bam	other	2522552	2522552	0	+	0	2	290	135	0.0
CP008925.1	h6.sal.bam	other	2522553	2522553	0	+	1	4	288	135	1.0
CP008925.1	h6.sal.bam	other	2522554	2522554	0	+	1	2	288	133	1.0
CP008925.1	h6.sal.bam	other	2522555	2522555	0	+	0	6	287	133	0.0
CP008925.1	h6.sal.bam	other	2522556	2522556	0	+	2	1	287	131	2.0
CP008925.1	h6.sal.bam	other	2522557	2522557	0	+	2	0	289	132	2.0
CP008925.1	h6.sal.bam	other	2522558	2522558	0	+	1	1	288	132	1.0
CP008925.1	h6.sal.bam	other	2522559	2522559	0	+	4	1	292	134	4.0
CP008925.1	h6.sal.bam	other	2522560	2522560	0	+	1	0	285	133	1.0
CP008925.1	h6.sal.bam	other	2522561	2522561	0	+	0	0	283	133	0.0
CP008925.1	h6.sal.bam	other	2522562	2522562	0	+	2	0	285	135	2.0
CP008925.1	h6.sal.bam	other	2522563	2522563	0	+	4	1	288	138	4.0
CP008925.1	h6.sal.bam	other	2522564	2522564	0	+	1	2	154	141	1.0
CP008925.1	h6.sal.bam	other	2522565	2522565	0	+	1	1	137	139	1.0
CP008925.1	h6.sal.bam	other	2522566	2522566	0	+	0	0	136	141	0.0
CP008925.1	h6.sal.bam	other	2522567	2522567	0	+	2	1	135	141	2.0
CP008925.1	h6.sal.bam	other	2522568	2522568	0	+	3	0	135	142	3.0
CP008925.1	h6.sal.bam	other	2522569	2522569	0	+	2	2	130	144	2.0
CP008925.1	h6.sal.bam	other	2522570	2522570	0	+	1	1	131	142	1.0
CP008925.1	h6.sal.bam	other	2522571	2522571	0	+	2	4	126	143	2.0
CP008925.1	h6.sal.bam	other	2522572	2522572	0	+	1	1	122	139	1.0
CP008925.1	h6.sal.bam	other	2522573	2522573	0	+	2	3	124	138	2.0
CP008925.1	h6.sal.bam	other	2522574	2522574	0	+	1	1	124	138	1.0
CP008925.1	h6.sal.bam	other	2522575	2522575	0	+	0	5	120	140	0.0
CP008925.1	h6.sal.bam	other	2522576	2522576	0	+	0	1	118	139	0.0
CP008925.1	h6.sal.bam	other	2522577	2522577	0	+	2	2	120	141	2.0
CP008925.1	h6.sal.bam	other	2522578	2522578	0	+	1	4	112	140	1.0
CP008925.1	h6.sal.bam	other	2522579	2522579	0	+	1	6	113	141	1.0
CP008925.1	h6.sal.bam	other	2522580	2522580	0	+	1	2	113	137	1.0
CP008925.1	h6.sal.bam	other	2522581	2522581	0	+	7	0	111	135	7.0
CP008925.1	h6.sal.bam	other	2522582	2522582	0	+	6	1	111	135	6.0
CP008925.1	h6.sal.bam	other	2522583	2522583	0	+	1	2	112	140	1.0
CP008925.1	h6.sal.bam	other	2522584	2522584	0	+	2	0	114	140	2.0
CP008925.1	h6.sal.bam	other	2522585	2522585	0	+	1	0	115	143	1.0
CP008925.1	h6.sal.bam	other	2522586	2522586	0	+	0	2	113	147	0.0
CP008925.1	h6.sal.bam	other	2522587	2522587	0	+	0	2	113	148	0.0
CP008925.1	h6.sal.bam	other	2522588	2522588	0	+	3	1	114	148	3.0
CP008925.1	h6.sal.bam	other	2522589	2522589	0	+	2	2	115	147	2.0
CP008925.1	h6.sal.bam	other	2522590	2522590	0	+	1	0	104	145	1.0
CP008925.1	h6.sal.bam	other	2522591	2522591	0	+	3	4	107	148	3.0
CP008925.1	h6.sal.bam	other	2522592	2522592	0	+	1	0	108	148	1.0
CP008925.1	h6.sal.bam	other	2522593	2522593	0	+	0	3	108	148	0.0
CP008925.1	h6.sal.bam	other	2522594	2522594	0	+	1	1	109	149	1.0
CP008925.1	h6.sal.bam	other	2522595	2522595	0	+	3	1	110	148	3.0
CP008925.1	h6.sal.bam	other	2522596	2522596	0	+	4	0	113	147	4.0
CP008925.1	h6.sal.bam	other	2522597	2522597	0	+	3	4	113	153	3.0
CP008925.1	h6.sal.bam	other	2522598	2522598	0	+	1	1	111	149	1.0
CP008925.1	h6.sal.bam	other	2522599	2522599	0	+	2	2	113	148	2.0
CP008925.1	h6.sal.bam	other	2522600	2522600	0	+	1	2	111	150	1.0
CP008925.1	h6.sal.bam	other	2522601	2522601	0	+	0	9	108	150	0.0
CP008925.1	h6.sal.bam	other	2522602	2522602	0	+	1	0	106	144	1.0
CP008925.1	h6.sal.bam	other	2522603	2522603	0	+	7	1	113	146	7.0
CP008925.1	h6.sal.bam	other	2522604	2522604	0	+	0	4	109	145	0.0
CP008925.1	h6.sal.bam	other	2522605	2522605	0	+	1	4	105	143	1.0
CP008925.1	h6.sal.bam	other	2522606	2522606	0	+	0	1	105	139	0.0
CP008925.1	h6.sal.bam	other	2522607	2522607	0	+	2	0	107	138	2.0
CP008925.1	h6.sal.bam	other	2522608	2522608	0	+	4	3	109	138	4.0
CP008925.1	h6.sal.bam	other	2522609	2522609	0	+	2	1	111	140	2.0
CP008925.1	h6.sal.bam	other	2522610	2522610	0	+	2	0	111	141	2.0
CP008925.1	h6.sal.bam	other	2522611	2522611	0	+	2	2	113	141	2.0
CP008925.1	h6.sal.bam	other	2522612	2522612	0	+	0	3	110	141	0.0
CP008925.1	h6.sal.bam	other	2522613	2522613	0	+	1	1	111	141	1.0
CP008925.1	h6.sal.bam	other	2522614	2522614	0	+	1	0	112	141	1.0
CP008925.1	h6.sal.bam	other	2522615	2522615	0	+	1	1	113	143	1.0
CP008925.1	h6.sal.bam	other	2522616	2522616	0	+	1	1	114	142	1.0
CP008925.1	h6.sal.bam	other	2522617	2522617	0	+	3	0	117	143	3.0
CP008925.1	h6.sal.bam	other	2522618	2522618	0	+	2	3	119	144	2.0
CP008925.1	h6.sal.bam	other	2522619	2522619	0	+	1	1	119	143	1.0
CP008925.1	h6.sal.bam	other	2522620	2522620	0	+	0	2	117	143	0.0
CP008925.1	h6.sal.bam	other	2522621	2522621	0	+	0	1	117	141	0.0
CP008925.1	h6.sal.bam	other	2522622	2522622	0	+	0	6	115	141	0.0
CP008925.1	h6.sal.bam	other	2522623	2522623	0	+	0	1	112	136	0.0
CP008925.1	h6.sal.bam	other	2522624	2522624	0	+	0	2	112	139	0.0
CP008925.1	h6.sal.bam	other	2522625	2522625	0	+	1	1	113	139	1.0
CP008925.1	h6.sal.bam	other	2522626	2522626	0	+	2	8	114	142	2.0
CP008925.1	h6.sal.bam	other	2522627	2522627	0	+	2	1	115	135	2.0
CP008925.1	h6.sal.bam	other	2522628	2522628	0	+	7	2	122	134	4.666666666666667
CP008925.1	h6.sal.bam	other	2522629	2522629	0	+	3	2	124	132	1.5
CP008925.1	h6.sal.bam	other	2522630	2522630	0	+	4	4	128	140	2.0
CP008925.1	h6.sal.bam	other	2522631	2522631	0	+	4	2	131	136	2.0
CP008925.1	h6.sal.bam	other	2522632	2522632	0	+	0	0	129	134	0.0
CP008925.1	h6.sal.bam	other	2522633	2522633	0	+	4	3	132	135	2.0
CP008925.1	h6.sal.bam	other	2522634	2522634	0	+	3	0	131	134	1.5
CP008925.1	h6.sal.bam	other	2522635	2522635	0	+	1	2	131	134	0.5
CP008925.1	h6.sal.bam	other	2522636	2522636	0	+	2	3	133	132	1.0
CP008925.1	h6.sal.bam	other	2522637	2522637	0	+	1	4	131	129	0.5
CP008925.1	h6.sal.bam	other	2522638	2522638	0	+	2	0	130	136	1.0
CP008925.1	h6.sal.bam	other	2522639	2522639	0	+	0	0	129	139	0.0
CP008925.1	h6.sal.bam	other	2522640	2522640	0	+	0	3	128	142	0.0
CP008925.1	h6.sal.bam	other	2522641	2522641	0	+	3	0	130	141	1.5
CP008925.1	h6.sal.bam	other	2522642	2522642	0	+	3	2	126	141	1.5
CP008925.1	h6.sal.bam	other	2522643	2522643	0	+	1	1	127	142	0.5
CP008925.1	h6.sal.bam	other	2522644	2522644	0	+	0	1	127	142	0.0
CP008925.1	h6.sal.bam	other	2522645	2522645	0	+	3	1	128	141	1.5
CP008925.1	h6.sal.bam	other	2522646	2522646	0	+	0	0	126	141	0.0
CP008925.1	h6.sal.bam	other	2522647	2522647	0	+	1	2	124	144	0.6666666666666666
CP008925.1	h6.sal.bam	other	2522648	2522648	0	+	2	3	126	142	1.3333333333333333
CP008925.1	h6.sal.bam	other	2522649	2522649	0	+	2	1	128	147	2.0
CP008925.1	h6.sal.bam	GTTC	2522650	2522650	2522658	+	2	4	130	146	1.3333333333333333
CP008925.1	h6.sal.bam	other	2522651	2522651	0	+	3	3	132	142	2.0
CP008925.1	h6.sal.bam	GTTC	2522652	2522652	2522658	+	3	0	134	139	2.0
CP008925.1	h6.sal.bam	other	2522653	2522653	0	+	1	5	134	142	0.6666666666666666
CP008925.1	h6.sal.bam	other	2522654	2522654	0	+	3	2	136	137	2.0
CP008925.1	h6.sal.bam	other	2522655	2522655	0	+	1	5	135	138	0.5
CP008925.1	h6.sal.bam	other	2522656	2522656	0	+	0	2	126	133	0.0
CP008925.1	h6.sal.bam	other	2522657	2522657	0	+	4	2	128	131	2.0
CP008925.1	h6.sal.bam	other	2522658	2522658	0	+	4	2	131	136	2.0
CP008925.1	h6.sal.bam	other	2522659	2522659	0	+	1	4	130	134	0.5
CP008925.1	h6.sal.bam	other	2522660	2522660	0	+	0	0	129	132	0.0
CP008925.1	h6.sal.bam	other	2522661	2522661	0	+	2	3	129	132	1.3333333333333333
CP008925.1	h6.sal.bam	other	2522662	2522662	0	+	1	2	129	129	0.5
CP008925.1	h6.sal.bam	other	2522663	2522663	0	+	3	0	131	128	1.5
CP008925.1	h6.sal.bam	other	2522664	2522664	0	+	0	1	127	131	0.0
CP008925.1	h6.sal.bam	other	2522665	2522665	0	+	2	2	129	130	1.0
CP008925.1	h6.sal.bam	other	2522666	2522666	0	+	0	4	127	136	0.0
CP008925.1	h6.sal.bam	GTTC	2522667	2522667	2522658	+	0	4	126	133	0.0
CP008925.1	h6.sal.bam	other	2522668	2522668	0	+	1	2	127	129	0.5
CP008925.1	h6.sal.bam	GTTC	2522669	2522669	2522658	+	4	3	129	127	2.0
CP008925.1	h6.sal.bam	other	2522670	2522670	0	+	0	1	126	128	0.0
CP008925.1	h6.sal.bam	other	2522671	2522671	0	+	1	2	124	128	0.5
CP008925.1	h6.sal.bam	other	2522672	2522672	0	+	2	0	123	126	1.0
CP008925.1	h6.sal.bam	other	2522673	2522673	0	+	6	0	128	126	3.0
CP008925.1	h6.sal.bam	other	2522674	2522674	0	+	4	2	129	128	2.0
CP008925.1	h6.sal.bam	other	2522675	2522675	0	+	4	2	133	126	2.0
CP008925.1	h6.sal.bam	other	2522676	2522676	0	+	5	3	137	127	2.5
CP008925.1	h6.sal.bam	other	2522677	2522677	0	+	3	2	133	130	1.5
CP008925.1	h6.sal.bam	other	2522678	2522678	0	+	2	0	135	128	1.0
CP008925.1	h6.sal.bam	other	2522679	2522679	0	+	3	2	138	128	1.5
CP008925.1	h6.sal.bam	other	2522680	2522680	0	+	0	0	136	129	0.0
CP008925.1	h6.sal.bam	other	2522681	2522681	0	+	2	2	138	130	1.0
CP008925.1	h6.sal.bam	other	2522682	2522682	0	+	3	4	139	132	1.5
CP008925.1	h6.sal.bam	other	2522683	2522683	0	+	4	0	139	128	2.0
CP008925.1	h6.sal.bam	other	2522684	2522684	0	+	1	2	139	129	0.5
CP008925.1	h6.sal.bam	other	2522685	2522685	0	+	2	2	140	133	1.0
CP008925.1	h6.sal.bam	other	2522686	2522686	0	+	2	0	140	134	1.0
CP008925.1	h6.sal.bam	other	2522687	2522687	0	+	3	4	143	136	1.5
CP008925.1	h6.sal.bam	other	2522688	2522688	0	+	6	1	148	134	3.0
CP008925.1	h6.sal.bam	other	2522689	2522689	0	+	0	0	147	133	0.0
CP008925.1	h6.sal.bam	other	2522690	2522690	0	+	1	2	146	139	0.5
CP008925.1	h6.sal.bam	other	2522691	2522691	0	+	1	1	142	139	0.5
CP008925.1	h6.sal.bam	other	2522692	2522692	0	+	0	2	142	138	0.0
CP008925.1	h6.sal.bam	other	2522693	2522693	0	+	1	1	143	136	0.5
CP008925.1	h6.sal.bam	other	2522694	2522694	0	+	1	0	143	136	0.5
CP008925.1	h6.sal.bam	other	2522695	2522695	0	+	1	0	144	138	0.5
CP008925.1	h6.sal.bam	other	2522696	2522696	0	+	1	1	145	139	0.5
CP008925.1	h6.sal.bam	other	2522697	2522697	0	+	2	3	147	139	1.0
CP008925.1	h6.sal.bam	other	2522698	2522698	0	+	0	2	147	138	0.0
CP008925.1	h6.sal.bam	other	2522699	2522699	0	+	0	2	144	137	0.0
CP008925.1	h6.sal.bam	other	2522700	2522700	0	+	3	4	147	138	1.5
CP008925.1	h6.sal.bam	other	2522701	2522701	0	+	0	1	147	134	0.0
CP008925.1	h6.sal.bam	other	2522702	2522702	0	+	1	4	146	136	0.5
CP008925.1	h6.sal.bam	other	2522703	2522703	0	+	3	3	142	132	1.5
CP008925.1	h6.sal.bam	other	2522704	2522704	0	+	0	3	139	129	0.0
CP008925.1	h6.sal.bam	other	2522705	2522705	0	+	2	0	136	128	1.0
CP008925.1	h6.sal.bam	other	2522706	2522706	0	+	3	0	135	129	1.5
CP008925.1	h6.sal.bam	other	2522707	2522707	0	+	0	1	135	133	0.0
CP008925.1	h6.sal.bam	other	2522708	2522708	0	+	2	2	133	132	1.0
CP008925.1	h6.sal.bam	other	2522709	2522709	0	+	3	4	132	133	1.5
CP008925.1	h6.sal.bam	other	2522710	2522710	0	+	3	2	132	130	1.5
CP008925.1	h6.sal.bam	other	2522711	2522711	0	+	1	5	133	129	0.5
CP008925.1	h6.sal.bam	other	2522712	2522712	0	+	2	3	135	126	1.0
CP008925.1	h6.sal.bam	other	2522713	2522713	0	+	1	1	134	127	0.5
CP008925.1	h6.sal.bam	other	2522714	2522714	0	+	2	2	136	126	1.0
CP008925.1	h6.sal.bam	other	2522715	2522715	0	+	2	2	135	125	1.0
CP008925.1	h6.sal.bam	other	2522716	2522716	0	+	4	0	139	123	2.0
CP008925.1	h6.sal.bam	other	2522717	2522717	0	+	1	3	137	129	0.5
CP008925.1	h6.sal.bam	other	2522718	2522718	0	+	3	2	139	127	1.5
CP008925.1	h6.sal.bam	other	2522719	2522719	0	+	3	0	142	125	1.5
CP008925.1	h6.sal.bam	other	2522720	2522720	0	+	2	1	141	127	1.0
CP008925.1	h6.sal.bam	other	2522721	2522721	0	+	1	3	141	129	0.5
CP008925.1	h6.sal.bam	other	2522722	2522722	0	+	3	4	142	129	1.5
CP008925.1	h6.sal.bam	other	2522723	2522723	0	+	2	4	144	127	1.0
CP008925.1	h6.sal.bam	other	2522724	2522724	0	+	3	0	145	127	1.5
CP008925.1	h6.sal.bam	other	2522725	2522725	0	+	1	0	142	132	0.5
CP008925.1	h6.sal.bam	other	2522726	2522726	0	+	1	3	143	136	0.5
CP008925.1	h6.sal.bam	other	2522727	2522727	0	+	2	0	140	134	1.0
CP008925.1	h6.sal.bam	other	2522728	2522728	0	+	2	1	140	134	1.0
CP008925.1	h6.sal.bam	other	2522729	2522729	0	+	0	4	139	134	0.0
CP008925.1	h6.sal.bam	other	2522730	2522730	0	+	3	0	141	131	1.5
CP008925.1	h6.sal.bam	other	2522731	2522731	0	+	0	1	141	131	0.0
CP008925.1	h6.sal.bam	other	2522732	2522732	0	+	3	5	140	133	1.5
CP008925.1	h6.sal.bam	other	2522733	2522733	0	+	2	2	139	128	1.0
CP008925.1	h6.sal.bam	other	2522734	2522734	0	+	2	0	139	126	1.0
CP008925.1	h6.sal.bam	other	2522735	2522735	0	+	4	0	143	127	2.0
CP008925.1	h6.sal.bam	other	2522736	2522736	0	+	1	1	143	127	0.5
CP008925.1	h6.sal.bam	other	2522737	2522737	0	+	1	0	143	132	0.5
CP008925.1	h6.sal.bam	other	2522738	2522738	0	+	2	2	142	138	1.0
CP008925.1	h6.sal.bam	other	2522739	2522739	0	+	1	7	143	140	0.5
CP008925.1	h6.sal.bam	other	2522740	2522740	0	+	3	1	143	134	1.5
CP008925.1	h6.sal.bam	other	2522741	2522741	0	+	2	1	145	134	1.0
CP008925.1	h6.sal.bam	other	2522742	2522742	0	+	1	0	145	134	0.5
CP008925.1	h6.sal.bam	other	2522743	2522743	0	+	0	0	141	139	0.0
CP008925.1	h6.sal.bam	other	2522744	2522744	0	+	4	4	145	140	2.0
CP008925.1	h6.sal.bam	other	2522745	2522745	0	+	2	1	147	136	1.0
CP008925.1	h6.sal.bam	other	2522746	2522746	0	+	4	0	150	134	2.0
CP008925.1	h6.sal.bam	other	2522747	2522747	0	+	1	0	150	140	0.5
CP008925.1	h6.sal.bam	other	2522748	2522748	0	+	0	3	144	145	0.0
CP008925.1	h6.sal.bam	other	2522749	2522749	0	+	3	0	139	144	1.5
CP008925.1	h6.sal.bam	other	2522750	2522750	0	+	0	3	139	144	0.0
CP008925.1	h6.sal.bam	other	2522751	2522751	0	+	2	5	136	144	1.0
CP008925.1	h6.sal.bam	other	2522752	2522752	0	+	3	1	136	140	1.5
CP008925.1	h6.sal.bam	other	2522753	2522753	0	+	0	2	134	142	0.0
CP008925.1	h6.sal.bam	other	2522754	2522754	0	+	1	2	132	141	0.5
CP008925.1	h6.sal.bam	other	2522755	2522755	0	+	2	1	134	146	1.0
CP008925.1	h6.sal.bam	other	2522756	2522756	0	+	6	3	138	146	3.0
CP008925.1	h6.sal.bam	other	2522757	2522757	0	+	0	1	131	143	0.0
CP008925.1	h6.sal.bam	other	2522758	2522758	0	+	4	3	135	145	2.0
CP008925.1	h6.sal.bam	other	2522759	2522759	0	+	3	2	137	145	1.5
CP008925.1	h6.sal.bam	other	2522760	2522760	0	+	4	3	139	147	2.0
CP008925.1	h6.sal.bam	other	2522761	2522761	0	+	3	2	137	147	1.5
CP008925.1	h6.sal.bam	other	2522762	2522762	0	+	5	3	142	145	2.5
CP008925.1	h6.sal.bam	other	2522763	2522763	0	+	3	3	139	142	1.5
CP008925.1	h6.sal.bam	other	2522764	2522764	0	+	4	3	142	144	2.0
CP008925.1	h6.sal.bam	other	2522765	2522765	0	+	0	2	142	141	0.0
CP008925.1	h6.sal.bam	other	2522766	2522766	0	+	5	0	146	139	2.5
CP008925.1	h6.sal.bam	other	2522767	2522767	0	+	1	1	147	143	0.5
CP008925.1	h6.sal.bam	other	2522768	2522768	0	+	0	2	146	144	0.0
CP008925.1	h6.sal.bam	other	2522769	2522769	0	+	1	1	145	144	0.5
CP008925.1	h6.sal.bam	other	2522770	2522770	0	+	2	1	147	143	1.0
CP008925.1	h6.sal.bam	other	2522771	2522771	0	+	2	1	148	142	1.0
CP008925.1	h6.sal.bam	other	2522772	2522772	0	+	1	1	147	145	0.5
CP008925.1	h6.sal.bam	other	2522773	2522773	0	+	3	1	147	148	1.5
CP008925.1	h6.sal.bam	other	2522774	2522774	0	+	1	2	148	151	0.5
CP008925.1	h6.sal.bam	other	2522775	2522775	0	+	2	1	150	151	1.0
CP008925.1	h6.sal.bam	other	2522776	2522776	0	+	2	2	152	153	1.0
CP008925.1	h6.sal.bam	other	2522777	2522777	0	+	1	0	152	152	0.5
CP008925.1	h6.sal.bam	other	2522778	2522778	0	+	2	0	151	155	1.0
CP008925.1	h6.sal.bam	other	2522779	2522779	0	+	3	2	152	158	1.5
CP008925.1	h6.sal.bam	other	2522780	2522780	0	+	2	1	154	156	1.0
CP008925.1	h6.sal.bam	other	2522781	2522781	0	+	5	4	156	161	2.5
CP008925.1	h6.sal.bam	other	2522782	2522782	0	+	1	0	155	157	0.5
CP008925.1	h6.sal.bam	other	2522783	2522783	0	+	0	3	153	157	0.0
CP008925.1	h6.sal.bam	other	2522784	2522784	0	+	3	1	155	155	1.5
CP008925.1	h6.sal.bam	other	2522785	2522785	0	+	0	1	152	154	0.0
CP008925.1	h6.sal.bam	other	2522786	2522786	0	+	4	2	155	154	2.0
CP008925.1	h6.sal.bam	other	2522787	2522787	0	+	3	4	156	152	1.5
CP008925.1	h6.sal.bam	other	2522788	2522788	0	+	1	0	156	148	0.5
CP008925.1	h6.sal.bam	other	2522789	2522789	0	+	4	1	156	153	2.0
CP008925.1	h6.sal.bam	other	2522790	2522790	0	+	2	5	158	152	1.0
CP008925.1	h6.sal.bam	other	2522791	2522791	0	+	1	2	155	150	0.5
CP008925.1	h6.sal.bam	other	2522792	2522792	0	+	3	0	157	154	1.5
CP008925.1	h6.sal.bam	other	2522793	2522793	0	+	0	1	153	154	0.0
CP008925.1	h6.sal.bam	other	2522794	2522794	0	+	1	2	152	153	0.5
CP008925.1	h6.sal.bam	other	2522795	2522795	0	+	1	1	151	156	0.5
CP008925.1	h6.sal.bam	other	2522796	2522796	0	+	1	4	151	157	0.5
CP008925.1	h6.sal.bam	other	2522797	2522797	0	+	2	2	145	153	1.0
CP008925.1	h6.sal.bam	other	2522798	2522798	0	+	2	4	147	152	1.0
CP008925.1	h6.sal.bam	other	2522799	2522799	0	+	1	5	148	151	0.5
CP008925.1	h6.sal.bam	GAAC	2522800	2522800	2522808	+	4	4	151	147	2.0
CP008925.1	h6.sal.bam	other	2522801	2522801	0	+	1	1	151	143	0.5
CP008925.1	h6.sal.bam	GAAC	2522802	2522802	2522808	+	5	0	154	146	2.5
CP008925.1	h6.sal.bam	other	2522803	2522803	0	+	3	1	152	146	1.5
CP008925.1	h6.sal.bam	other	2522804	2522804	0	+	2	1	154	149	1.0
CP008925.1	h6.sal.bam	other	2522805	2522805	0	+	2	0	156	152	1.0
CP008925.1	h6.sal.bam	other	2522806	2522806	0	+	2	3	158	152	1.0
CP008925.1	h6.sal.bam	other	2522807	2522807	0	+	1	1	147	152	0.5
CP008925.1	h6.sal.bam	other	2522808	2522808	0	+	2	2	149	151	1.0
CP008925.1	h6.sal.bam	other	2522809	2522809	0	+	2	2	151	151	1.0
CP008925.1	h6.sal.bam	other	2522810	2522810	0	+	1	2	152	151	0.5
CP008925.1	h6.sal.bam	other	2522811	2522811	0	+	2	5	154	152	1.0
CP008925.1	h6.sal.bam	other	2522812	2522812	0	+	2	1	155	149	1.0
CP008925.1	h6.sal.bam	other	2522813	2522813	0	+	1	4	153	150	0.5
CP008925.1	h6.sal.bam	other	2522814	2522814	0	+	1	1	152	147	0.5
CP008925.1	h6.sal.bam	other	2522815	2522815	0	+	4	0	153	149	2.0
CP008925.1	h6.sal.bam	other	2522816	2522816	0	+	1	2	153	151	0.5
CP008925.1	h6.sal.bam	GAAC	2522817	2522817	2522808	+	2	5	153	149	1.0
CP008925.1	h6.sal.bam	other	2522818	2522818	0	+	9	1	158	145	4.5
CP008925.1	h6.sal.bam	GAAC	2522819	2522819	2522808	+	1	3	159	148	0.5
CP008925.1	h6.sal.bam	other	2522820	2522820	0	+	4	2	159	147	2.0
CP008925.1	h6.sal.bam	other	2522821	2522821	0	+	4	2	161	145	2.0
CP008925.1	h6.sal.bam	other	2522822	2522822	0	+	0	3	160	143	0.0
CP008925.1	h6.sal.bam	other	2522823	2522823	0	+	5	2	161	143	2.5
CP008925.1	h6.sal.bam	other	2522824	2522824	0	+	4	1	165	141	2.0
CP008925.1	h6.sal.bam	other	2522825	2522825	0	+	3	2	168	141	1.5
CP008925.1	h6.sal.bam	other	2522826	2522826	0	+	2	1	168	140	1.0
CP008925.1	h6.sal.bam	other	2522827	2522827	0	+	3	3	168	144	1.5
CP008925.1	h6.sal.bam	other	2522828	2522828	0	+	1	1	168	142	0.5
CP008925.1	h6.sal.bam	other	2522829	2522829	0	+	2	7	170	142	1.0
CP008925.1	h6.sal.bam	other	2522830	2522830	0	+	2	1	170	136	1.0
CP008925.1	h6.sal.bam	other	2522831	2522831	0	+	3	2	167	135	1.5
CP008925.1	h6.sal.bam	other	2522832	2522832	0	+	3	1	166	139	1.5
CP008925.1	h6.sal.bam	other	2522833	2522833	0	+	1	5	167	139	0.5
CP008925.1	h6.sal.bam	other	2522834	2522834	0	+	0	2	164	136	0.0
CP008925.1	h6.sal.bam	other	2522835	2522835	0	+	2	3	162	136	1.0
CP008925.1	h6.sal.bam	other	2522836	2522836	0	+	2	1	160	133	1.0
CP008925.1	h6.sal.bam	other	2522837	2522837	0	+	4	0	156	133	2.0
CP008925.1	h6.sal.bam	other	2522838	2522838	0	+	0	4	156	133	0.0
CP008925.1	h6.sal.bam	other	2522839	2522839	0	+	5	2	159	138	2.5
CP008925.1	h6.sal.bam	other	2522840	2522840	0	+	4	2	163	139	2.0
CP008925.1	h6.sal.bam	other	2522841	2522841	0	+	0	1	158	137	0.0
CP008925.1	h6.sal.bam	other	2522842	2522842	0	+	3	1	155	140	1.5
CP008925.1	h6.sal.bam	other	2522843	2522843	0	+	2	1	157	143	1.0
CP008925.1	h6.sal.bam	other	2522844	2522844	0	+	3	0	160	144	1.5
CP008925.1	h6.sal.bam	other	2522845	2522845	0	+	3	2	163	144	1.5
CP008925.1	h6.sal.bam	other	2522846	2522846	0	+	1	2	164	144	0.5
CP008925.1	h6.sal.bam	other	2522847	2522847	0	+	2	5	165	145	1.0
CP008925.1	h6.sal.bam	other	2522848	2522848	0	+	3	3	165	146	1.5
CP008925.1	h6.sal.bam	other	2522849	2522849	0	+	1	2	163	143	0.5
CP008925.1	h6.sal.bam	other	2522850	2522850	0	+	1	4	164	142	0.5
CP008925.1	h6.sal.bam	other	2522851	2522851	0	+	3	0	165	139	1.5
CP008925.1	h6.sal.bam	other	2522852	2522852	0	+	2	3	166	139	1.0
CP008925.1	h6.sal.bam	other	2522853	2522853	0	+	1	3	165	138	0.5
CP008925.1	h6.sal.bam	other	2522854	2522854	0	+	0	3	156	136	0.0
CP008925.1	h6.sal.bam	other	2522855	2522855	0	+	1	3	157	133	0.5
CP008925.1	h6.sal.bam	other	2522856	2522856	0	+	1	0	158	133	0.5
CP008925.1	h6.sal.bam	other	2522857	2522857	0	+	1	0	158	135	0.5
CP008925.1	h6.sal.bam	other	2522858	2522858	0	+	0	1	156	137	0.0
CP008925.1	h6.sal.bam	other	2522859	2522859	0	+	1	0	157	136	0.5
CP008925.1	h6.sal.bam	other	2522860	2522860	0	+	2	1	158	136	1.0
CP008925.1	h6.sal.bam	other	2522861	2522861	0	+	0	1	155	138	0.0
CP008925.1	h6.sal.bam	other	2522862	2522862	0	+	0	4	152	140	0.0
CP008925.1	h6.sal.bam	other	2522863	2522863	0	+	1	3	152	141	0.5
CP008925.1	h6.sal.bam	other	2522864	2522864	0	+	0	1	148	141	0.0
CP008925.1	h6.sal.bam	other	2522865	2522865	0	+	1	5	146	148	0.5
CP008925.1	h6.sal.bam	other	2522866	2522866	0	+	2	2	148	143	1.0
CP008925.1	h6.sal.bam	other	2522867	2522867	0	+	3	0	148	144	1.5
CP008925.1	h6.sal.bam	other	2522868	2522868	0	+	3	0	149	148	1.5
CP008925.1	h6.sal.bam	other	2522869	2522869	0	+	1	3	150	148	0.5
CP008925.1	h6.sal.bam	other	2522870	2522870	0	+	2	2	151	149	1.0
CP008925.1	h6.sal.bam	other	2522871	2522871	0	+	4	0	154	149	2.0
CP008925.1	h6.sal.bam	other	2522872	2522872	0	+	0	1	152	151	0.0
CP008925.1	h6.sal.bam	other	2522873	2522873	0	+	3	3	153	150	1.5
CP008925.1	h6.sal.bam	other	2522874	2522874	0	+	4	1	156	150	2.0
CP008925.1	h6.sal.bam	other	2522875	2522875	0	+	2	0	155	149	1.0
CP008925.1	h6.sal.bam	other	2522876	2522876	0	+	0	4	153	153	0.0
CP008925.1	h6.sal.bam	other	2522877	2522877	0	+	3	1	148	151	1.5
CP008925.1	h6.sal.bam	other	2522878	2522878	0	+	3	4	150	153	1.5
CP008925.1	h6.sal.bam	other	2522879	2522879	0	+	3	3	152	150	1.5
CP008925.1	h6.sal.bam	other	2522880	2522880	0	+	2	0	152	147	1.0
CP008925.1	h6.sal.bam	other	2522881	2522881	0	+	1	3	151	147	0.5
CP008925.1	h6.sal.bam	other	2522882	2522882	0	+	3	2	153	150	1.5
CP008925.1	h6.sal.bam	other	2522883	2522883	0	+	1	2	149	148	0.5
CP008925.1	h6.sal.bam	GAAC	2522884	2522884	2522892	+	0	1	148	146	0.0
CP008925.1	h6.sal.bam	other	2522885	2522885	0	+	3	3	151	148	1.5
CP008925.1	h6.sal.bam	GAAC	2522886	2522886	2522892	+	8	2	157	146	4.0
CP008925.1	h6.sal.bam	other	2522887	2522887	0	+	0	2	155	144	0.0
CP008925.1	h6.sal.bam	other	2522888	2522888	0	+	2	0	156	150	1.0
CP008925.1	h6.sal.bam	other	2522889	2522889	0	+	3	4	157	158	1.5
CP008925.1	h6.sal.bam	other	2522890	2522890	0	+	2	2	153	155	1.0
CP008925.1	h6.sal.bam	other	2522891	2522891	0	+	2	0	155	153	1.0
CP008925.1	h6.sal.bam	other	2522892	2522892	0	+	2	0	157	154	1.0
CP008925.1	h6.sal.bam	other	2522893	2522893	0	+	2	4	149	155	1.0
CP008925.1	h6.sal.bam	other	2522894	2522894	0	+	1	2	146	152	0.5
CP008925.1	h6.sal.bam	other	2522895	2522895	0	+	1	0	147	150	0.5
CP008925.1	h6.sal.bam	other	2522896	2522896	0	+	2	2	144	150	1.0
CP008925.1	h6.sal.bam	other	2522897	2522897	0	+	2	1	146	148	1.0
CP008925.1	h6.sal.bam	other	2522898	2522898	0	+	5	0	143	152	2.5
CP008925.1	h6.sal.bam	other	2522899	2522899	0	+	3	1	146	152	1.5
CP008925.1	h6.sal.bam	other	2522900	2522900	0	+	2	1	146	154	1.0
CP008925.1	h6.sal.bam	GAAC	2522901	2522901	2522892	+	2	5	143	159	1.0
CP008925.1	h6.sal.bam	other	2522902	2522902	0	+	3	1	146	156	1.5
CP008925.1	h6.sal.bam	GAAC	2522903	2522903	2522892	+	2	1	145	158	1.0
CP008925.1	h6.sal.bam	other	2522904	2522904	0	+	1	1	146	157	0.5
CP008925.1	h6.sal.bam	other	2522905	2522905	0	+	4	3	148	164	2.0
CP008925.1	h6.sal.bam	other	2522906	2522906	0	+	0	3	145	161	0.0
CP008925.1	h6.sal.bam	other	2522907	2522907	0	+	1	1	143	168	0.5
CP008925.1	h6.sal.bam	other	2522908	2522908	0	+	1	2	143	168	0.5
CP008925.1	h6.sal.bam	other	2522909	2522909	0	+	0	2	142	169	0.0
CP008925.1	h6.sal.bam	other	2522910	2522910	0	+	3	0	142	167	1.5
CP008925.1	h6.sal.bam	other	2522911	2522911	0	+	0	1	142	172	0.0
CP008925.1	h6.sal.bam	other	2522912	2522912	0	+	4	4	142	172	2.0
CP008925.1	h6.sal.bam	other	2522913	2522913	0	+	0	5	133	175	0.0
CP008925.1	h6.sal.bam	other	2522914	2522914	0	+	3	3	136	170	1.5
CP008925.1	h6.sal.bam	other	2522915	2522915	0	+	0	1	136	168	0.0
CP008925.1	h6.sal.bam	other	2522916	2522916	0	+	2	4	137	168	1.0
CP008925.1	h6.sal.bam	other	2522917	2522917	0	+	6	4	140	166	3.0
CP008925.1	h6.sal.bam	other	2522918	2522918	0	+	1	3	140	162	0.5
CP008925.1	h6.sal.bam	other	2522919	2522919	0	+	4	0	141	161	2.0
CP008925.1	h6.sal.bam	other	2522920	2522920	0	+	2	1	139	161	1.0
CP008925.1	h6.sal.bam	other	2522921	2522921	0	+	1	3	139	162	0.5
CP008925.1	h6.sal.bam	other	2522922	2522922	0	+	6	6	143	161	3.0
CP008925.1	h6.sal.bam	other	2522923	2522923	0	+	2	0	141	156	1.0
CP008925.1	h6.sal.bam	other	2522924	2522924	0	+	4	1	145	156	2.0
CP008925.1	h6.sal.bam	other	2522925	2522925	0	+	0	1	144	157	0.0
CP008925.1	h6.sal.bam	other	2522926	2522926	0	+	1	1	143	157	0.5
CP008925.1	h6.sal.bam	other	2522927	2522927	0	+	1	1	141	158	0.5
CP008925.1	h6.sal.bam	other	2522928	2522928	0	+	1	1	142	158	0.5
CP008925.1	h6.sal.bam	other	2522929	2522929	0	+	2	1	144	159	1.0
CP008925.1	h6.sal.bam	other	2522930	2522930	0	+	3	2	146	159	1.5
CP008925.1	h6.sal.bam	other	2522931	2522931	0	+	3	2	147	159	1.5
CP008925.1	h6.sal.bam	other	2522932	2522932	0	+	2	2	149	160	1.0
CP008925.1	h6.sal.bam	other	2522933	2522933	0	+	0	0	148	158	0.0
CP008925.1	h6.sal.bam	other	2522934	2522934	0	+	2	3	148	160	1.0
CP008925.1	h6.sal.bam	other	2522935	2522935	0	+	1	4	149	157	0.5
CP008925.1	h6.sal.bam	other	2522936	2522936	0	+	2	6	151	155	1.0
CP008925.1	h6.sal.bam	other	2522937	2522937	0	+	4	2	154	151	2.0
CP008925.1	h6.sal.bam	other	2522938	2522938	0	+	3	2	156	150	1.5
CP008925.1	h6.sal.bam	other	2522939	2522939	0	+	1	6	157	148	0.5
CP008925.1	h6.sal.bam	other	2522940	2522940	0	+	2	0	157	144	1.0
CP008925.1	h6.sal.bam	other	2522941	2522941	0	+	3	3	158	145	1.5
CP008925.1	h6.sal.bam	other	2522942	2522942	0	+	1	4	158	145	0.5
CP008925.1	h6.sal.bam	other	2522943	2522943	0	+	2	3	157	144	1.0
CP008925.1	h6.sal.bam	other	2522944	2522944	0	+	1	1	155	148	0.5
CP008925.1	h6.sal.bam	other	2522945	2522945	0	+	4	2	157	147	2.0
CP008925.1	h6.sal.bam	other	2522946	2522946	0	+	3	2	156	149	1.5
CP008925.1	h6.sal.bam	other	2522947	2522947	0	+	6	0	162	147	3.0
CP008925.1	h6.sal.bam	other	2522948	2522948	0	+	2	3	161	147	1.0
CP008925.1	h6.sal.bam	other	2522949	2522949	0	+	3	4	158	148	1.5
CP008925.1	h6.sal.bam	other	2522950	2522950	0	+	0	2	158	145	0.0
CP008925.1	h6.sal.bam	other	2522951	2522951	0	+	3	0	161	144	1.5
CP008925.1	h6.sal.bam	other	2522952	2522952	0	+	3	2	158	146	1.5
CP008925.1	h6.sal.bam	other	2522953	2522953	0	+	1	1	159	145	0.5
CP008925.1	h6.sal.bam	other	2522954	2522954	0	+	1	2	158	146	0.5
CP008925.1	h6.sal.bam	other	2522955	2522955	0	+	0	2	154	144	0.0
CP008925.1	h6.sal.bam	other	2522956	2522956	0	+	2	2	156	142	1.0
CP008925.1	h6.sal.bam	other	2522957	2522957	0	+	4	1	157	140	2.0
CP008925.1	h6.sal.bam	other	2522958	2522958	0	+	2	1	158	139	1.0
CP008925.1	h6.sal.bam	other	2522959	2522959	0	+	0	1	157	149	0.0
CP008925.1	h6.sal.bam	other	2522960	2522960	0	+	2	1	157	151	1.0
CP008925.1	h6.sal.bam	other	2522961	2522961	0	+	3	3	152	150	1.5
CP008925.1	h6.sal.bam	other	2522962	2522962	0	+	3	5	155	150	1.5
CP008925.1	h6.sal.bam	other	2522963	2522963	0	+	4	8	159	145	2.0
CP008925.1	h6.sal.bam	other	2522964	2522964	0	+	0	1	156	142	0.0
CP008925.1	h6.sal.bam	other	2522965	2522965	0	+	1	0	154	143	0.5
CP008925.1	h6.sal.bam	other	2522966	2522966	0	+	2	1	155	144	1.0
CP008925.1	h6.sal.bam	other	2522967	2522967	0	+	3	1	156	145	1.5
CP008925.1	h6.sal.bam	other	2522968	2522968	0	+	0	1	152	149	0.0
CP008925.1	h6.sal.bam	other	2522969	2522969	0	+	1	0	151	151	0.5
CP008925.1	h6.sal.bam	other	2522970	2522970	0	+	1	0	152	152	0.5
CP008925.1	h6.sal.bam	other	2522971	2522971	0	+	2	1	145	153	1.0
CP008925.1	h6.sal.bam	other	2522972	2522972	0	+	0	4	145	153	0.0
CP008925.1	h6.sal.bam	other	2522973	2522973	0	+	0	2	145	150	0.0
CP008925.1	h6.sal.bam	other	2522974	2522974	0	+	6	1	146	148	3.0
CP008925.1	h6.sal.bam	other	2522975	2522975	0	+	4	6	150	147	2.0
CP008925.1	h6.sal.bam	other	2522976	2522976	0	+	3	2	150	148	1.5
CP008925.1	h6.sal.bam	other	2522977	2522977	0	+	0	3	148	148	0.0
CP008925.1	h6.sal.bam	other	2522978	2522978	0	+	1	0	148	145	0.5
CP008925.1	h6.sal.bam	other	2522979	2522979	0	+	4	8	152	145	2.0
CP008925.1	h6.sal.bam	other	2522980	2522980	0	+	5	7	153	142	2.5
CP008925.1	h6.sal.bam	other	2522981	2522981	0	+	3	3	156	138	1.5
CP008925.1	h6.sal.bam	other	2522982	2522982	0	+	0	1	155	137	0.0
CP008925.1	h6.sal.bam	other	2522983	2522983	0	+	0	3	154	136	0.0
CP008925.1	h6.sal.bam	other	2522984	2522984	0	+	1	0	155	136	0.5
CP008925.1	h6.sal.bam	other	2522985	2522985	0	+	1	4	153	138	0.5
CP008925.1	h6.sal.bam	other	2522986	2522986	0	+	3	1	156	136	1.5
CP008925.1	h6.sal.bam	other	2522987	2522987	0	+	3	7	156	140	1.5
CP008925.1	h6.sal.bam	other	2522988	2522988	0	+	1	0	155	137	0.5
CP008925.1	h6.sal.bam	other	2522989	2522989	0	+	0	1	154	140	0.0
CP008925.1	h6.sal.bam	other	2522990	2522990	0	+	5	1	158	141	2.5
CP008925.1	h6.sal.bam	other	2522991	2522991	0	+	1	2	157	144	0.5
CP008925.1	h6.sal.bam	other	2522992	2522992	0	+	2	0	144	145	1.0
CP008925.1	h6.sal.bam	other	2522993	2522993	0	+	3	2	147	148	1.5
CP008925.1	h6.sal.bam	other	2522994	2522994	0	+	3	0	149	147	1.5
CP008925.1	h6.sal.bam	other	2522995	2522995	0	+	1	3	150	147	0.5
CP008925.1	h6.sal.bam	other	2522996	2522996	0	+	0	1	150	144	0.0
CP008925.1	h6.sal.bam	other	2522997	2522997	0	+	0	1	143	147	0.0
CP008925.1	h6.sal.bam	other	2522998	2522998	0	+	2	2	143	147	1.0
CP008925.1	h6.sal.bam	other	2522999	2522999	0	+	1	1	140	146	0.5
CP008925.1	h6.sal.bam	other	2523000	2523000	0	+	5	2	143	148	2.5
CP008925.1	h6.sal.bam	other	2523001	2523001	0	+	4	1	146	147	2.0
CP008925.1	h6.sal.bam	other	2523002	2523002	0	+	1	1	145	146	0.5
CP008925.1	h6.sal.bam	other	2523003	2523003	0	+	0	2	145	145	0.0
CP008925.1	h6.sal.bam	other	2523004	2523004	0	+	0	2	144	146	0.0
CP008925.1	h6.sal.bam	other	2523005	2523005	0	+	0	1	140	148	0.0
CP008925.1	h6.sal.bam	other	2523006	2523006	0	+	0	4	138	149	0.0
CP008925.1	h6.sal.bam	other	2523007	2523007	0	+	1	0	137	149	0.5
CP008925.1	h6.sal.bam	other	2523008	2523008	0	+	6	2	143	151	3.0
CP008925.1	h6.sal.bam	other	2523009	2523009	0	+	0	1	139	152	0.0
CP008925.1	h6.sal.bam	other	2523010	2523010	0	+	3	1	142	151	1.5
CP008925.1	h6.sal.bam	other	2523011	2523011	0	+	3	2	143	151	1.5
CP008925.1	h6.sal.bam	other	2523012	2523012	0	+	2	1	141	153	1.0
CP008925.1	h6.sal.bam	other	2523013	2523013	0	+	3	1	144	156	1.5
CP008925.1	h6.sal.bam	other	2523014	2523014	0	+	1	1	143	155	0.5
CP008925.1	h6.sal.bam	other	2523015	2523015	0	+	1	2	143	155	0.5
CP008925.1	h6.sal.bam	other	2523016	2523016	0	+	1	5	141	155	0.5
CP008925.1	h6.sal.bam	other	2523017	2523017	0	+	1	3	142	155	0.5
CP008925.1	h6.sal.bam	other	2523018	2523018	0	+	1	7	136	152	0.5
CP008925.1	h6.sal.bam	other	2523019	2523019	0	+	0	3	136	145	0.0
CP008925.1	h6.sal.bam	other	2523020	2523020	0	+	0	0	136	146	0.0
CP008925.1	h6.sal.bam	other	2523021	2523021	0	+	2	0	134	146	1.0
CP008925.1	h6.sal.bam	other	2523022	2523022	0	+	2	1	128	147	1.0
CP008925.1	h6.sal.bam	other	2523023	2523023	0	+	0	3	128	148	0.0
CP008925.1	h6.sal.bam	other	2523024	2523024	0	+	3	1	131	146	1.5
CP008925.1	h6.sal.bam	other	2523025	2523025	0	+	3	0	133	147	1.5
CP008925.1	h6.sal.bam	other	2523026	2523026	0	+	4	2	135	148	2.0
CP008925.1	h6.sal.bam	other	2523027	2523027	0	+	6	1	137	148	3.0
CP008925.1	h6.sal.bam	other	2523028	2523028	0	+	1	2	138	147	0.5
CP008925.1	h6.sal.bam	other	2523029	2523029	0	+	2	3	136	150	1.0
CP008925.1	h6.sal.bam	other	2523030	2523030	0	+	4	7	140	148	2.0
CP008925.1	h6.sal.bam	other	2523031	2523031	0	+	1	1	141	141	0.5
CP008925.1	h6.sal.bam	other	2523032	2523032	0	+	3	1	140	141	1.5
CP008925.1	h6.sal.bam	other	2523033	2523033	0	+	4	3	143	140	2.0
CP008925.1	h6.sal.bam	other	2523034	2523034	0	+	0	0	140	139	0.0
CP008925.1	h6.sal.bam	other	2523035	2523035	0	+	1	1	141	141	0.5
CP008925.1	h6.sal.bam	other	2523036	2523036	0	+	2	2	141	142	1.0
CP008925.1	h6.sal.bam	other	2523037	2523037	0	+	1	2	139	142	0.5
CP008925.1	h6.sal.bam	other	2523038	2523038	0	+	0	2	135	140	0.0
CP008925.1	h6.sal.bam	other	2523039	2523039	0	+	2	2	136	143	1.0
CP008925.1	h6.sal.bam	other	2523040	2523040	0	+	1	1	135	146	0.5
CP008925.1	h6.sal.bam	other	2523041	2523041	0	+	2	2	137	147	1.0
CP008925.1	h6.sal.bam	other	2523042	2523042	0	+	6	5	140	147	3.0
CP008925.1	h6.sal.bam	other	2523043	2523043	0	+	0	2	140	144	0.0
CP008925.1	h6.sal.bam	other	2523044	2523044	0	+	1	1	140	143	0.5
CP008925.1	h6.sal.bam	other	2523045	2523045	0	+	2	1	141	144	1.0
CP008925.1	h6.sal.bam	other	2523046	2523046	0	+	4	1	143	146	2.0
CP008925.1	h6.sal.bam	other	2523047	2523047	0	+	3	3	146	146	1.5
CP008925.1	h6.sal.bam	other	2523048	2523048	0	+	5	0	144	148	2.5
CP008925.1	h6.sal.bam	other	2523049	2523049	0	+	2	4	146	148	1.0
CP008925.1	h6.sal.bam	other	2523050	2523050	0	+	2	2	145	147	1.0
CP008925.1	h6.sal.bam	other	2523051	2523051	0	+	2	2	144	145	1.0
CP008925.1	h6.sal.bam	other	2523052	2523052	0	+	2	0	145	147	1.0
CP008925.1	h6.sal.bam	other	2523053	2523053	0	+	1	4	145	147	0.5
CP008925.1	h6.sal.bam	other	2523054	2523054	0	+	5	2	147	147	2.5
CP008925.1	h6.sal.bam	other	2523055	2523055	0	+	5	1	147	149	2.5
CP008925.1	h6.sal.bam	other	2523056	2523056	0	+	4	2	148	148	2.0
CP008925.1	h6.sal.bam	other	2523057	2523057	0	+	5	0	153	146	2.5
CP008925.1	h6.sal.bam	other	2523058	2523058	0	+	4	4	157	146	2.0
CP008925.1	h6.sal.bam	other	2523059	2523059	0	+	1	2	157	144	0.5
CP008925.1	h6.sal.bam	other	2523060	2523060	0	+	3	1	156	144	1.5
CP008925.1	h6.sal.bam	other	2523061	2523061	0	+	1	6	157	143	0.5
CP008925.1	h6.sal.bam	other	2523062	2523062	0	+	5	4	159	138	2.5
CP008925.1	h6.sal.bam	other	2523063	2523063	0	+	2	2	160	134	1.0
CP008925.1	h6.sal.bam	other	2523064	2523064	0	+	2	2	161	133	1.0
CP008925.1	h6.sal.bam	other	2523065	2523065	0	+	3	4	159	134	1.5
CP008925.1	h6.sal.bam	other	2523066	2523066	0	+	1	3	159	130	0.5
CP008925.1	h6.sal.bam	other	2523067	2523067	0	+	1	3	157	127	0.5
CP008925.1	h6.sal.bam	other	2523068	2523068	0	+	1	1	156	135	0.5
CP008925.1	h6.sal.bam	other	2523069	2523069	0	+	2	0	155	134	1.0
CP008925.1	h6.sal.bam	other	2523070	2523070	0	+	4	2	158	134	2.0
CP008925.1	h6.sal.bam	other	2523071	2523071	0	+	0	2	158	137	0.0
CP008925.1	h6.sal.bam	other	2523072	2523072	0	+	3	1	161	135	1.5
CP008925.1	h6.sal.bam	other	2523073	2523073	0	+	1	3	159	137	0.5
CP008925.1	h6.sal.bam	other	2523074	2523074	0	+	4	1	153	136	2.0
CP008925.1	h6.sal.bam	other	2523075	2523075	0	+	2	1	154	137	1.0
CP008925.1	h6.sal.bam	other	2523076	2523076	0	+	2	2	156	140	1.0
CP008925.1	h6.sal.bam	other	2523077	2523077	0	+	2	1	157	138	1.0
CP008925.1	h6.sal.bam	other	2523078	2523078	0	+	1	1	158	137	0.5
CP008925.1	h6.sal.bam	other	2523079	2523079	0	+	2	3	160	136	1.0
CP008925.1	h6.sal.bam	other	2523080	2523080	0	+	0	4	159	133	0.0
CP008925.1	h6.sal.bam	other	2523081	2523081	0	+	3	4	162	129	1.5
CP008925.1	h6.sal.bam	other	2523082	2523082	0	+	0	2	156	127	0.0
CP008925.1	h6.sal.bam	other	2523083	2523083	0	+	1	3	157	126	0.5
CP008925.1	h6.sal.bam	other	2523084	2523084	0	+	2	0	157	123	1.0
CP008925.1	h6.sal.bam	other	2523085	2523085	0	+	1	1	156	126	0.5
CP008925.1	h6.sal.bam	other	2523086	2523086	0	+	0	4	154	126	0.0
CP008925.1	h6.sal.bam	other	2523087	2523087	0	+	1	4	151	123	0.5
CP008925.1	h6.sal.bam	other	2523088	2523088	0	+	2	1	152	120	1.0
CP008925.1	h6.sal.bam	other	2523089	2523089	0	+	3	1	155	120	1.5
CP008925.1	h6.sal.bam	other	2523090	2523090	0	+	0	1	154	119	0.0
CP008925.1	h6.sal.bam	other	2523091	2523091	0	+	1	5	154	118	0.5
CP008925.1	h6.sal.bam	other	2523092	2523092	0	+	1	0	155	123	0.5
CP008925.1	h6.sal.bam	other	2523093	2523093	0	+	1	0	153	123	0.5
CP008925.1	h6.sal.bam	other	2523094	2523094	0	+	5	3	158	124	2.5
CP008925.1	h6.sal.bam	other	2523095	2523095	0	+	1	0	159	121	0.5
CP008925.1	h6.sal.bam	other	2523096	2523096	0	+	3	2	160	124	1.5
CP008925.1	h6.sal.bam	other	2523097	2523097	0	+	2	1	160	125	1.0
CP008925.1	h6.sal.bam	other	2523098	2523098	0	+	0	0	159	125	0.0
CP008925.1	h6.sal.bam	other	2523099	2523099	0	+	2	2	159	127	1.0
CP008925.1	h6.sal.bam	other	2523100	2523100	0	+	4	1	155	127	2.0
CP008925.1	h6.sal.bam	other	2523101	2523101	0	+	0	2	155	126	0.0
CP008925.1	h6.sal.bam	other	2523102	2523102	0	+	2	3	151	127	1.0
CP008925.1	h6.sal.bam	other	2523103	2523103	0	+	2	2	153	130	1.0
CP008925.1	h6.sal.bam	other	2523104	2523104	0	+	2	1	154	133	1.0
CP008925.1	h6.sal.bam	other	2523105	2523105	0	+	3	0	152	133	1.5
CP008925.1	h6.sal.bam	other	2523106	2523106	0	+	0	1	152	133	0.0
CP008925.1	h6.sal.bam	other	2523107	2523107	0	+	1	0	150	136	0.5
CP008925.1	h6.sal.bam	other	2523108	2523108	0	+	0	1	146	136	0.0
CP008925.1	h6.sal.bam	other	2523109	2523109	0	+	1	1	146	137	0.5
CP008925.1	h6.sal.bam	other	2523110	2523110	0	+	0	3	145	137	0.0
CP008925.1	h6.sal.bam	other	2523111	2523111	0	+	0	2	144	135	0.0
CP008925.1	h6.sal.bam	other	2523112	2523112	0	+	4	0	148	137	2.0
CP008925.1	h6.sal.bam	other	2523113	2523113	0	+	0	5	145	137	0.0
CP008925.1	h6.sal.bam	other	2523114	2523114	0	+	3	5	148	137	1.5
CP008925.1	h6.sal.bam	other	2523115	2523115	0	+	2	4	149	136	1.0
CP008925.1	h6.sal.bam	other	2523116	2523116	0	+	0	0	148	133	0.0
CP008925.1	h6.sal.bam	other	2523117	2523117	0	+	1	3	143	136	0.5
CP008925.1	h6.sal.bam	other	2523118	2523118	0	+	1	0	143	134	0.5
CP008925.1	h6.sal.bam	other	2523119	2523119	0	+	2	2	145	137	1.0
CP008925.1	h6.sal.bam	other	2523120	2523120	0	+	3	3	145	136	1.5
CP008925.1	h6.sal.bam	other	2523121	2523121	0	+	4	1	141	133	2.0
CP008925.1	h6.sal.bam	other	2523122	2523122	0	+	1	4	140	132	0.5
CP008925.1	h6.sal.bam	other	2523123	2523123	0	+	2	3	138	132	1.0
CP008925.1	h6.sal.bam	other	2523124	2523124	0	+	6	0	141	132	3.0
CP008925.1	h6.sal.bam	other	2523125	2523125	0	+	2	0	141	132	1.0
CP008925.1	h6.sal.bam	other	2523126	2523126	0	+	2	4	140	132	1.0
CP008925.1	h6.sal.bam	other	2523127	2523127	0	+	0	2	139	131	0.0
CP008925.1	h6.sal.bam	other	2523128	2523128	0	+	0	4	138	133	0.0
CP008925.1	h6.sal.bam	other	2523129	2523129	0	+	2	4	136	131	1.0
CP008925.1	h6.sal.bam	other	2523130	2523130	0	+	5	0	137	132	2.5
CP008925.1	h6.sal.bam	other	2523131	2523131	0	+	0	0	133	132	0.0
CP008925.1	h6.sal.bam	other	2523132	2523132	0	+	3	2	133	137	1.5
CP008925.1	h6.sal.bam	other	2523133	2523133	0	+	1	1	130	135	0.5
CP008925.1	h6.sal.bam	other	2523134	2523134	0	+	3	0	132	135	1.5
CP008925.1	h6.sal.bam	other	2523135	2523135	0	+	0	0	129	138	0.0
CP008925.1	h6.sal.bam	other	2523136	2523136	0	+	5	1	133	139	2.5
CP008925.1	h6.sal.bam	other	2523137	2523137	0	+	1	0	129	139	0.5
CP008925.1	h6.sal.bam	other	2523138	2523138	0	+	2	1	129	139	1.0
CP008925.1	h6.sal.bam	other	2523139	2523139	0	+	1	3	124	143	0.5
CP008925.1	h6.sal.bam	other	2523140	2523140	0	+	1	6	125	141	0.5
CP008925.1	h6.sal.bam	other	2523141	2523141	0	+	0	3	122	138	0.0
CP008925.1	h6.sal.bam	other	2523142	2523142	0	+	2	3	124	136	1.0
CP008925.1	h6.sal.bam	other	2523143	2523143	0	+	2	3	126	136	1.0
CP008925.1	h6.sal.bam	other	2523144	2523144	0	+	3	1	123	135	1.5
CP008925.1	h6.sal.bam	other	2523145	2523145	0	+	7	0	129	134	3.5
CP008925.1	h6.sal.bam	other	2523146	2523146	0	+	1	2	130	135	0.5
CP008925.1	h6.sal.bam	other	2523147	2523147	0	+	1	1	128	133	0.5
CP008925.1	h6.sal.bam	other	2523148	2523148	0	+	2	3	126	134	1.0
CP008925.1	h6.sal.bam	other	2523149	2523149	0	+	2	2	123	131	1.0
CP008925.1	h6.sal.bam	other	2523150	2523150	0	+	0	3	123	130	0.0
CP008925.1	h6.sal.bam	other	2523151	2523151	0	+	2	0	125	128	1.0
CP008925.1	h6.sal.bam	other	2523152	2523152	0	+	3	0	128	129	1.5
CP008925.1	h6.sal.bam	other	2523153	2523153	0	+	1	0	125	129	0.5
CP008925.1	h6.sal.bam	other	2523154	2523154	0	+	2	0	127	129	1.0
CP008925.1	h6.sal.bam	other	2523155	2523155	0	+	0	0	126	129	0.0
CP008925.1	h6.sal.bam	other	2523156	2523156	0	+	0	2	124	129	0.0
CP008925.1	h6.sal.bam	other	2523157	2523157	0	+	0	0	124	131	0.0
CP008925.1	h6.sal.bam	other	2523158	2523158	0	+	2	2	124	131	1.0
CP008925.1	h6.sal.bam	other	2523159	2523159	0	+	2	1	125	129	1.0
CP008925.1	h6.sal.bam	other	2523160	2523160	0	+	6	2	130	137	3.0
CP008925.1	h6.sal.bam	other	2523161	2523161	0	+	3	1	133	138	1.5
CP008925.1	h6.sal.bam	other	2523162	2523162	0	+	1	2	132	141	0.5
CP008925.1	h6.sal.bam	other	2523163	2523163	0	+	2	1	132	141	1.0
CP008925.1	h6.sal.bam	other	2523164	2523164	0	+	2	3	134	141	1.0
CP008925.1	h6.sal.bam	other	2523165	2523165	0	+	1	2	134	140	0.5
CP008925.1	h6.sal.bam	other	2523166	2523166	0	+	0	5	134	144	0.0
CP008925.1	h6.sal.bam	other	2523167	2523167	0	+	1	0	133	139	0.5
CP008925.1	h6.sal.bam	other	2523168	2523168	0	+	2	1	130	139	1.0
CP008925.1	h6.sal.bam	other	2523169	2523169	0	+	2	1	132	138	1.0
CP008925.1	h6.sal.bam	other	2523170	2523170	0	+	2	2	128	139	1.0
CP008925.1	h6.sal.bam	other	2523171	2523171	0	+	1	2	129	138	0.5
CP008925.1	h6.sal.bam	other	2523172	2523172	0	+	0	1	129	137	0.0
CP008925.1	h6.sal.bam	other	2523173	2523173	0	+	2	2	125	137	1.0
CP008925.1	h6.sal.bam	other	2523174	2523174	0	+	0	2	125	138	0.0
CP008925.1	h6.sal.bam	other	2523175	2523175	0	+	0	2	125	137	0.0
CP008925.1	h6.sal.bam	other	2523176	2523176	0	+	6	5	131	135	3.0
CP008925.1	h6.sal.bam	other	2523177	2523177	0	+	4	2	132	130	2.0
CP008925.1	h6.sal.bam	other	2523178	2523178	0	+	3	4	133	135	1.5
CP008925.1	h6.sal.bam	other	2523179	2523179	0	+	1	1	132	132	0.5
CP008925.1	h6.sal.bam	other	2523180	2523180	0	+	1	4	130	131	0.5
CP008925.1	h6.sal.bam	other	2523181	2523181	0	+	5	0	135	131	2.5
CP008925.1	h6.sal.bam	other	2523182	2523182	0	+	0	0	133	132	0.0
CP008925.1	h6.sal.bam	other	2523183	2523183	0	+	3	3	136	133	1.5
CP008925.1	h6.sal.bam	other	2523184	2523184	0	+	4	1	139	135	2.0
CP008925.1	h6.sal.bam	other	2523185	2523185	0	+	2	1	141	134	1.0
CP008925.1	h6.sal.bam	other	2523186	2523186	0	+	3	4	144	134	1.5
CP008925.1	h6.sal.bam	other	2523187	2523187	0	+	0	0	140	133	0.0
CP008925.1	h6.sal.bam	other	2523188	2523188	0	+	2	5	142	134	1.0
CP008925.1	h6.sal.bam	other	2523189	2523189	0	+	5	4	144	131	2.5
CP008925.1	h6.sal.bam	other	2523190	2523190	0	+	1	1	143	127	0.5
CP008925.1	h6.sal.bam	other	2523191	2523191	0	+	3	3	146	127	1.5
CP008925.1	h6.sal.bam	other	2523192	2523192	0	+	1	1	142	126	0.5
CP008925.1	h6.sal.bam	other	2523193	2523193	0	+	3	3	145	127	1.5
CP008925.1	h6.sal.bam	other	2523194	2523194	0	+	2	1	147	126	1.0
CP008925.1	h6.sal.bam	other	2523195	2523195	0	+	0	0	141	127	0.0
CP008925.1	h6.sal.bam	other	2523196	2523196	0	+	2	2	143	127	1.0
CP008925.1	h6.sal.bam	other	2523197	2523197	0	+	0	2	142	128	0.0
CP008925.1	h6.sal.bam	other	2523198	2523198	0	+	1	3	140	130	0.5
CP008925.1	h6.sal.bam	other	2523199	2523199	0	+	2	3	136	128	1.0
CP008925.1	h6.sal.bam	other	2523200	2523200	0	+	2	0	137	125	1.0
CP008925.1	h6.sal.bam	other	2523201	2523201	0	+	4	3	140	125	2.0
CP008925.1	h6.sal.bam	other	2523202	2523202	0	+	0	1	139	122	0.0
CP008925.1	h6.sal.bam	other	2523203	2523203	0	+	2	4	142	123	1.0
CP008925.1	h6.sal.bam	other	2523204	2523204	0	+	2	5	142	120	1.0
CP008925.1	h6.sal.bam	other	2523205	2523205	0	+	3	4	140	115	1.5
CP008925.1	h6.sal.bam	other	2523206	2523206	0	+	1	1	141	113	0.5
CP008925.1	h6.sal.bam	other	2523207	2523207	0	+	7	0	145	115	3.5
CP008925.1	h6.sal.bam	other	2523208	2523208	0	+	4	1	146	115	2.0
CP008925.1	h6.sal.bam	other	2523209	2523209	0	+	3	2	147	114	1.5
CP008925.1	h6.sal.bam	other	2523210	2523210	0	+	2	1	144	118	1.0
CP008925.1	h6.sal.bam	other	2523211	2523211	0	+	2	1	145	119	1.0
CP008925.1	h6.sal.bam	other	2523212	2523212	0	+	0	2	143	119	0.0
CP008925.1	h6.sal.bam	other	2523213	2523213	0	+	5	3	148	120	2.5
CP008925.1	h6.sal.bam	other	2523214	2523214	0	+	2	1	149	121	1.0
CP008925.1	h6.sal.bam	other	2523215	2523215	0	+	2	3	150	120	1.0
CP008925.1	h6.sal.bam	other	2523216	2523216	0	+	4	1	154	121	2.0
CP008925.1	h6.sal.bam	other	2523217	2523217	0	+	1	3	153	125	0.5
CP008925.1	h6.sal.bam	other	2523218	2523218	0	+	2	1	152	123	1.0
CP008925.1	h6.sal.bam	other	2523219	2523219	0	+	1	1	149	122	0.5
CP008925.1	h6.sal.bam	other	2523220	2523220	0	+	0	0	144	124	0.0
CP008925.1	h6.sal.bam	other	2523221	2523221	0	+	3	0	145	127	1.5
CP008925.1	h6.sal.bam	other	2523222	2523222	0	+	3	2	147	128	1.5
CP008925.1	h6.sal.bam	other	2523223	2523223	0	+	1	0	145	129	0.5
CP008925.1	h6.sal.bam	other	2523224	2523224	0	+	3	1	146	131	1.5
CP008925.1	h6.sal.bam	other	2523225	2523225	0	+	3	1	148	131	1.5
CP008925.1	h6.sal.bam	other	2523226	2523226	0	+	1	1	145	133	0.5
CP008925.1	h6.sal.bam	other	2523227	2523227	0	+	1	0	146	133	0.5
CP008925.1	h6.sal.bam	other	2523228	2523228	0	+	0	2	146	139	0.0
CP008925.1	h6.sal.bam	other	2523229	2523229	0	+	3	0	147	140	1.5
CP008925.1	h6.sal.bam	other	2523230	2523230	0	+	3	2	150	140	1.5
CP008925.1	h6.sal.bam	other	2523231	2523231	0	+	1	4	149	138	0.5
CP008925.1	h6.sal.bam	other	2523232	2523232	0	+	6	0	155	136	3.0
CP008925.1	h6.sal.bam	other	2523233	2523233	0	+	0	5	155	137	0.0
CP008925.1	h6.sal.bam	other	2523234	2523234	0	+	1	2	153	133	0.5
CP008925.1	h6.sal.bam	other	2523235	2523235	0	+	1	1	149	133	0.5
CP008925.1	h6.sal.bam	other	2523236	2523236	0	+	0	3	146	134	0.0
CP008925.1	h6.sal.bam	other	2523237	2523237	0	+	6	2	151	133	3.0
CP008925.1	h6.sal.bam	other	2523238	2523238	0	+	2	1	150	137	1.0
CP008925.1	h6.sal.bam	other	2523239	2523239	0	+	2	2	152	136	1.0
CP008925.1	h6.sal.bam	other	2523240	2523240	0	+	1	6	152	143	0.5
CP008925.1	h6.sal.bam	other	2523241	2523241	0	+	2	0	153	141	1.0
CP008925.1	h6.sal.bam	other	2523242	2523242	0	+	1	0	153	144	0.5
CP008925.1	h6.sal.bam	other	2523243	2523243	0	+	0	1	152	144	0.0
CP008925.1	h6.sal.bam	other	2523244	2523244	0	+	2	1	151	144	1.0
CP008925.1	h6.sal.bam	other	2523245	2523245	0	+	3	1	154	145	1.5
CP008925.1	h6.sal.bam	other	2523246	2523246	0	+	1	1	154	145	0.5
CP008925.1	h6.sal.bam	other	2523247	2523247	0	+	0	3	154	148	0.0
CP008925.1	h6.sal.bam	other	2523248	2523248	0	+	3	2	155	146	1.5
CP008925.1	h6.sal.bam	other	2523249	2523249	0	+	1	1	156	146	0.5
CP008925.1	h6.sal.bam	other	2523250	2523250	0	+	3	5	159	146	1.5
CP008925.1	h6.sal.bam	other	2523251	2523251	0	+	5	1	158	142	2.5
CP008925.1	h6.sal.bam	other	2523252	2523252	0	+	2	0	156	143	1.0
CP008925.1	h6.sal.bam	other	2523253	2523253	0	+	0	1	152	143	0.0
CP008925.1	h6.sal.bam	other	2523254	2523254	0	+	3	0	155	142	1.5
CP008925.1	h6.sal.bam	other	2523255	2523255	0	+	0	4	150	146	0.0
CP008925.1	h6.sal.bam	other	2523256	2523256	0	+	2	1	151	146	1.0
CP008925.1	h6.sal.bam	other	2523257	2523257	0	+	1	1	149	146	0.5
CP008925.1	h6.sal.bam	other	2523258	2523258	0	+	1	5	150	146	0.5
CP008925.1	h6.sal.bam	other	2523259	2523259	0	+	1	0	148	142	0.6666666666666666
CP008925.1	h6.sal.bam	other	2523260	2523260	0	+	1	1	147	142	1.0
CP008925.1	h6.sal.bam	other	2523261	2523261	0	+	2	3	146	142	2.0
CP008925.1	h6.sal.bam	other	2523262	2523262	0	+	3	1	149	140	3.0
CP008925.1	h6.sal.bam	other	2523263	2523263	0	+	0	3	147	139	0.0
CP008925.1	h6.sal.bam	other	2523264	2523264	0	+	3	0	144	136	3.0
CP008925.1	h6.sal.bam	other	2523265	2523265	0	+	2	1	146	137	2.0
CP008925.1	h6.sal.bam	other	2523266	2523266	0	+	1	3	144	137	1.0
CP008925.1	h6.sal.bam	other	2523267	2523267	0	+	0	3	143	138	0.0
CP008925.1	h6.sal.bam	other	2523268	2523268	0	+	3	2	141	137	3.0
CP008925.1	h6.sal.bam	other	2523269	2523269	0	+	3	1	144	135	3.0
CP008925.1	h6.sal.bam	other	2523270	2523270	0	+	3	2	146	138	2.0
CP008925.1	h6.sal.bam	other	2523271	2523271	0	+	1	1	146	138	0.6666666666666666
CP008925.1	h6.sal.bam	other	2523272	2523272	0	+	0	3	145	137	0.0
CP008925.1	h6.sal.bam	other	2523273	2523273	0	+	0	1	144	135	0.0
CP008925.1	h6.sal.bam	other	2523274	2523274	0	+	4	0	146	137	4.0
CP008925.1	h6.sal.bam	other	2523275	2523275	0	+	0	0	143	137	0.0
CP008925.1	h6.sal.bam	other	2523276	2523276	0	+	1	0	142	137	1.0
CP008925.1	h6.sal.bam	other	2523277	2523277	0	+	0	2	142	138	0.0
CP008925.1	h6.sal.bam	other	2523278	2523278	0	+	1	1	141	136	1.0
CP008925.1	h6.sal.bam	other	2523279	2523279	0	+	0	0	139	135	0.0
CP008925.1	h6.sal.bam	other	2523280	2523280	0	+	0	3	135	135	0.0
CP008925.1	h6.sal.bam	other	2523281	2523281	0	+	2	2	136	132	2.0
CP008925.1	h6.sal.bam	other	2523282	2523282	0	+	2	2	132	136	2.0
CP008925.1	h6.sal.bam	other	2523283	2523283	0	+	3	2	131	137	3.0
CP008925.1	h6.sal.bam	other	2523284	2523284	0	+	2	1	121	136	2.0
CP008925.1	h6.sal.bam	other	2523285	2523285	0	+	1	2	122	135	1.0
CP008925.1	h6.sal.bam	other	2523286	2523286	0	+	3	1	125	136	3.0
CP008925.1	h6.sal.bam	other	2523287	2523287	0	+	1	3	126	135	1.0
CP008925.1	h6.sal.bam	other	2523288	2523288	0	+	2	4	126	135	2.0
CP008925.1	h6.sal.bam	other	2523289	2523289	0	+	0	3	124	131	0.0
CP008925.1	h6.sal.bam	other	2523290	2523290	0	+	1	1	121	129	1.0
CP008925.1	h6.sal.bam	other	2523291	2523291	0	+	1	5	122	128	1.0
CP008925.1	h6.sal.bam	other	2523292	2523292	0	+	0	1	121	128	0.0
CP008925.1	h6.sal.bam	other	2523293	2523293	0	+	1	0	120	127	0.5
CP008925.1	h6.sal.bam	other	2523294	2523294	0	+	3	3	122	129	1.5
CP008925.1	h6.sal.bam	other	2523295	2523295	0	+	3	3	124	126	2.0
CP008925.1	h6.sal.bam	other	2523296	2523296	0	+	5	1	127	130	3.3333333333333335
CP008925.1	h6.sal.bam	other	2523297	2523297	0	+	4	3	128	129	2.6666666666666665
CP008925.1	h6.sal.bam	other	2523298	2523298	0	+	3	2	127	131	2.0
CP008925.1	h6.sal.bam	other	2523299	2523299	0	+	1	1	128	129	0.5
CP008925.1	h6.sal.bam	other	2523300	2523300	0	+	0	3	125	130	0.0
CP008925.1	h6.sal.bam	other	2523301	2523301	0	+	2	1	126	127	1.0
CP008925.1	h6.sal.bam	other	2523302	2523302	0	+	1	6	126	127	0.6666666666666666
CP008925.1	h6.sal.bam	other	2523303	2523303	0	+	2	4	128	124	1.0
CP008925.1	h6.sal.bam	other	2523304	2523304	0	+	1	0	126	123	0.5
CP008925.1	h6.sal.bam	other	2523305	2523305	0	+	1	0	124	126	0.5
CP008925.1	h6.sal.bam	other	2523306	2523306	0	+	2	2	124	126	1.0
CP008925.1	h6.sal.bam	other	2523307	2523307	0	+	5	1	124	126	2.5
CP008925.1	h6.sal.bam	other	2523308	2523308	0	+	4	1	128	125	2.0
CP008925.1	h6.sal.bam	other	2523309	2523309	0	+	0	2	126	130	0.0
CP008925.1	h6.sal.bam	other	2523310	2523310	0	+	1	2	126	132	0.5
CP008925.1	h6.sal.bam	other	2523311	2523311	0	+	0	1	126	130	0.0
CP008925.1	h6.sal.bam	other	2523312	2523312	0	+	2	6	122	138	1.0
CP008925.1	h6.sal.bam	other	2523313	2523313	0	+	1	3	121	132	0.5
CP008925.1	h6.sal.bam	other	2523314	2523314	0	+	3	7	122	129	1.5
CP008925.1	h6.sal.bam	other	2523315	2523315	0	+	2	4	124	125	1.0
CP008925.1	h6.sal.bam	other	2523316	2523316	0	+	4	2	126	125	2.0
CP008925.1	h6.sal.bam	other	2523317	2523317	0	+	0	0	125	123	0.0
CP008925.1	h6.sal.bam	other	2523318	2523318	0	+	8	1	132	130	4.0
CP008925.1	h6.sal.bam	other	2523319	2523319	0	+	3	4	134	130	1.5
CP008925.1	h6.sal.bam	other	2523320	2523320	0	+	3	1	133	126	1.5
CP008925.1	h6.sal.bam	other	2523321	2523321	0	+	2	3	135	127	1.0
CP008925.1	h6.sal.bam	other	2523322	2523322	0	+	1	1	133	127	0.5
CP008925.1	h6.sal.bam	other	2523323	2523323	0	+	0	1	132	128	0.0
CP008925.1	h6.sal.bam	other	2523324	2523324	0	+	1	1	133	127	0.5
CP008925.1	h6.sal.bam	other	2523325	2523325	0	+	2	2	131	127	1.0
CP008925.1	h6.sal.bam	other	2523326	2523326	0	+	0	1	127	125	0.0
CP008925.1	h6.sal.bam	other	2523327	2523327	0	+	2	0	127	124	1.0
CP008925.1	h6.sal.bam	other	2523328	2523328	0	+	0	2	127	133	0.0
CP008925.1	h6.sal.bam	other	2523329	2523329	0	+	1	2	125	132	0.5
CP008925.1	h6.sal.bam	other	2523330	2523330	0	+	4	4	127	132	2.0
CP008925.1	h6.sal.bam	other	2523331	2523331	0	+	1	1	127	129	0.5
CP008925.1	h6.sal.bam	other	2523332	2523332	0	+	2	1	127	129	1.0
CP008925.1	h6.sal.bam	other	2523333	2523333	0	+	3	1	129	130	1.5
CP008925.1	h6.sal.bam	other	2523334	2523334	0	+	1	1	128	130	0.5
CP008925.1	h6.sal.bam	other	2523335	2523335	0	+	0	0	128	129	0.0
CP008925.1	h6.sal.bam	other	2523336	2523336	0	+	0	1	124	132	0.0
CP008925.1	h6.sal.bam	other	2523337	2523337	0	+	2	0	126	134	1.0
CP008925.1	h6.sal.bam	other	2523338	2523338	0	+	2	1	128	134	1.0
CP008925.1	h6.sal.bam	other	2523339	2523339	0	+	1	1	127	135	0.5
CP008925.1	h6.sal.bam	other	2523340	2523340	0	+	2	3	126	137	1.0
CP008925.1	h6.sal.bam	other	2523341	2523341	0	+	2	1	128	134	1.0
CP008925.1	h6.sal.bam	other	2523342	2523342	0	+	2	2	128	137	1.0
CP008925.1	h6.sal.bam	other	2523343	2523343	0	+	2	1	125	137	1.0
CP008925.1	h6.sal.bam	other	2523344	2523344	0	+	3	3	128	136	1.5
CP008925.1	h6.sal.bam	other	2523345	2523345	0	+	0	2	126	139	0.0
CP008925.1	h6.sal.bam	other	2523346	2523346	0	+	0	2	125	137	0.0
CP008925.1	h6.sal.bam	other	2523347	2523347	0	+	1	0	126	136	0.5
CP008925.1	h6.sal.bam	other	2523348	2523348	0	+	4	2	130	137	2.0
CP008925.1	h6.sal.bam	other	2523349	2523349	0	+	3	0	129	139	1.5
CP008925.1	h6.sal.bam	other	2523350	2523350	0	+	6	1	134	140	3.0
CP008925.1	h6.sal.bam	other	2523351	2523351	0	+	2	0	136	143	1.0
CP008925.1	h6.sal.bam	other	2523352	2523352	0	+	1	0	137	143	0.5
CP008925.1	h6.sal.bam	other	2523353	2523353	0	+	2	0	136	148	1.0
CP008925.1	h6.sal.bam	other	2523354	2523354	0	+	3	2	139	150	1.5
CP008925.1	h6.sal.bam	other	2523355	2523355	0	+	3	4	140	148	1.5
CP008925.1	h6.sal.bam	other	2523356	2523356	0	+	3	1	143	145	1.5
CP008925.1	h6.sal.bam	other	2523357	2523357	0	+	5	3	148	144	2.5
CP008925.1	h6.sal.bam	other	2523358	2523358	0	+	0	1	145	141	0.0
CP008925.1	h6.sal.bam	other	2523359	2523359	0	+	1	1	143	145	0.5
CP008925.1	h6.sal.bam	other	2523360	2523360	0	+	3	2	146	145	1.5
CP008925.1	h6.sal.bam	other	2523361	2523361	0	+	2	1	144	148	1.0
CP008925.1	h6.sal.bam	other	2523362	2523362	0	+	0	2	144	147	0.0
CP008925.1	h6.sal.bam	other	2523363	2523363	0	+	2	0	144	145	1.0
CP008925.1	h6.sal.bam	other	2523364	2523364	0	+	1	1	145	153	0.5
CP008925.1	h6.sal.bam	other	2523365	2523365	0	+	1	2	144	154	0.5
CP008925.1	h6.sal.bam	other	2523366	2523366	0	+	1	3	144	156	0.5
CP008925.1	h6.sal.bam	other	2523367	2523367	0	+	2	0	144	158	1.0
CP008925.1	h6.sal.bam	other	2523368	2523368	0	+	1	2	143	159	0.5
CP008925.1	h6.sal.bam	other	2523369	2523369	0	+	1	1	133	157	0.5
CP008925.1	h6.sal.bam	other	2523370	2523370	0	+	3	6	136	156	1.5
CP008925.1	h6.sal.bam	other	2523371	2523371	0	+	3	3	136	153	1.5
CP008925.1	h6.sal.bam	other	2523372	2523372	0	+	3	1	139	151	1.5
CP008925.1	h6.sal.bam	other	2523373	2523373	0	+	0	1	139	151	0.0
CP008925.1	h6.sal.bam	other	2523374	2523374	0	+	1	1	139	151	0.5
CP008925.1	h6.sal.bam	other	2523375	2523375	0	+	7	0	145	150	3.5
CP008925.1	h6.sal.bam	other	2523376	2523376	0	+	3	2	146	150	1.5
CP008925.1	h6.sal.bam	other	2523377	2523377	0	+	1	3	146	158	0.5
CP008925.1	h6.sal.bam	other	2523378	2523378	0	+	3	2	146	158	1.5
CP008925.1	h6.sal.bam	other	2523379	2523379	0	+	1	3	147	156	0.5
CP008925.1	h6.sal.bam	other	2523380	2523380	0	+	0	2	146	158	0.0
CP008925.1	h6.sal.bam	other	2523381	2523381	0	+	3	0	147	160	1.5
CP008925.1	h6.sal.bam	other	2523382	2523382	0	+	2	3	143	161	1.0
CP008925.1	h6.sal.bam	other	2523383	2523383	0	+	5	3	145	159	2.5
CP008925.1	h6.sal.bam	other	2523384	2523384	0	+	2	4	147	156	1.0
CP008925.1	h6.sal.bam	other	2523385	2523385	0	+	3	5	150	153	1.5
CP008925.1	h6.sal.bam	other	2523386	2523386	0	+	4	5	154	150	2.0
CP008925.1	h6.sal.bam	other	2523387	2523387	0	+	2	1	148	149	1.0
CP008925.1	h6.sal.bam	other	2523388	2523388	0	+	1	0	149	149	0.5
CP008925.1	h6.sal.bam	other	2523389	2523389	0	+	1	2	150	152	0.5
CP008925.1	h6.sal.bam	other	2523390	2523390	0	+	5	5	155	152	2.5
CP008925.1	h6.sal.bam	other	2523391	2523391	0	+	4	5	154	147	2.0
CP008925.1	h6.sal.bam	other	2523392	2523392	0	+	1	1	148	144	0.5
CP008925.1	h6.sal.bam	other	2523393	2523393	0	+	1	1	149	146	0.5
CP008925.1	h6.sal.bam	other	2523394	2523394	0	+	1	0	144	148	0.5
CP008925.1	h6.sal.bam	other	2523395	2523395	0	+	2	1	144	151	1.0
CP008925.1	h6.sal.bam	other	2523396	2523396	0	+	1	3	145	151	0.5
CP008925.1	h6.sal.bam	other	2523397	2523397	0	+	3	2	147	148	1.5
CP008925.1	h6.sal.bam	other	2523398	2523398	0	+	3	0	149	150	1.5
CP008925.1	h6.sal.bam	other	2523399	2523399	0	+	0	2	147	152	0.0
CP008925.1	h6.sal.bam	other	2523400	2523400	0	+	4	1	151	151	2.0
CP008925.1	h6.sal.bam	other	2523401	2523401	0	+	1	7	152	157	0.5
CP008925.1	h6.sal.bam	other	2523402	2523402	0	+	2	0	152	155	1.0
CP008925.1	h6.sal.bam	other	2523403	2523403	0	+	2	1	154	155	1.0
CP008925.1	h6.sal.bam	other	2523404	2523404	0	+	3	2	156	154	1.5
CP008925.1	h6.sal.bam	other	2523405	2523405	0	+	0	1	152	158	0.0
CP008925.1	h6.sal.bam	other	2523406	2523406	0	+	0	1	149	159	0.0
CP008925.1	h6.sal.bam	other	2523407	2523407	0	+	2	3	151	158	1.0
CP008925.1	h6.sal.bam	other	2523408	2523408	0	+	1	2	149	155	0.5
CP008925.1	h6.sal.bam	other	2523409	2523409	0	+	0	2	148	158	0.0
CP008925.1	h6.sal.bam	other	2523410	2523410	0	+	2	1	150	156	1.0
CP008925.1	h6.sal.bam	other	2523411	2523411	0	+	2	3	152	155	1.0
CP008925.1	h6.sal.bam	other	2523412	2523412	0	+	3	2	153	153	1.5
CP008925.1	h6.sal.bam	other	2523413	2523413	0	+	0	0	150	154	0.0
CP008925.1	h6.sal.bam	other	2523414	2523414	0	+	1	4	151	154	0.5
CP008925.1	h6.sal.bam	other	2523415	2523415	0	+	1	1	150	151	0.5
CP008925.1	h6.sal.bam	other	2523416	2523416	0	+	1	3	146	152	0.5
CP008925.1	h6.sal.bam	other	2523417	2523417	0	+	1	3	147	149	0.5
CP008925.1	h6.sal.bam	other	2523418	2523418	0	+	3	2	148	149	1.5
CP008925.1	h6.sal.bam	other	2523419	2523419	0	+	1	1	147	150	0.5
CP008925.1	h6.sal.bam	other	2523420	2523420	0	+	2	0	149	149	1.0
CP008925.1	h6.sal.bam	other	2523421	2523421	0	+	4	1	153	149	2.0
CP008925.1	h6.sal.bam	other	2523422	2523422	0	+	3	3	155	150	1.5
CP008925.1	h6.sal.bam	other	2523423	2523423	0	+	1	3	152	150	0.5
CP008925.1	h6.sal.bam	other	2523424	2523424	0	+	2	0	145	151	1.0
CP008925.1	h6.sal.bam	other	2523425	2523425	0	+	0	4	145	151	0.0
CP008925.1	h6.sal.bam	other	2523426	2523426	0	+	3	3	146	148	1.5
CP008925.1	h6.sal.bam	other	2523427	2523427	0	+	3	1	146	149	1.5
CP008925.1	h6.sal.bam	other	2523428	2523428	0	+	0	2	146	149	0.0
CP008925.1	h6.sal.bam	other	2523429	2523429	0	+	0	1	143	148	0.0
CP008925.1	h6.sal.bam	other	2523430	2523430	0	+	5	0	145	147	2.5
CP008925.1	h6.sal.bam	other	2523431	2523431	0	+	1	0	143	148	0.5
CP008925.1	h6.sal.bam	other	2523432	2523432	0	+	0	4	138	153	0.0
CP008925.1	h6.sal.bam	other	2523433	2523433	0	+	2	4	140	151	1.0
CP008925.1	h6.sal.bam	other	2523434	2523434	0	+	3	2	142	150	1.5
CP008925.1	h6.sal.bam	other	2523435	2523435	0	+	2	4	141	148	1.0
CP008925.1	h6.sal.bam	other	2523436	2523436	0	+	2	1	141	144	1.0
CP008925.1	h6.sal.bam	other	2523437	2523437	0	+	6	7	147	152	3.0
CP008925.1	h6.sal.bam	other	2523438	2523438	0	+	0	0	145	145	0.0
CP008925.1	h6.sal.bam	other	2523439	2523439	0	+	8	2	151	146	4.0
CP008925.1	h6.sal.bam	other	2523440	2523440	0	+	1	3	152	144	0.5
CP008925.1	h6.sal.bam	other	2523441	2523441	0	+	1	4	152	144	0.5
CP008925.1	h6.sal.bam	other	2523442	2523442	0	+	1	1	150	147	0.5
CP008925.1	h6.sal.bam	other	2523443	2523443	0	+	1	0	151	146	0.5
CP008925.1	h6.sal.bam	other	2523444	2523444	0	+	1	1	151	147	0.5
CP008925.1	h6.sal.bam	other	2523445	2523445	0	+	3	2	151	147	1.5
CP008925.1	h6.sal.bam	other	2523446	2523446	0	+	2	1	150	146	1.0
CP008925.1	h6.sal.bam	other	2523447	2523447	0	+	2	2	148	147	1.0
CP008925.1	h6.sal.bam	other	2523448	2523448	0	+	1	0	148	150	0.5
CP008925.1	h6.sal.bam	other	2523449	2523449	0	+	0	2	148	151	0.0
CP008925.1	h6.sal.bam	other	2523450	2523450	0	+	3	3	145	151	1.5
CP008925.1	h6.sal.bam	other	2523451	2523451	0	+	4	4	144	150	2.0
CP008925.1	h6.sal.bam	other	2523452	2523452	0	+	2	4	144	148	1.0
CP008925.1	h6.sal.bam	other	2523453	2523453	0	+	0	4	144	144	0.0
CP008925.1	h6.sal.bam	other	2523454	2523454	0	+	0	2	143	141	0.0
CP008925.1	h6.sal.bam	other	2523455	2523455	0	+	2	5	142	143	1.0
CP008925.1	h6.sal.bam	other	2523456	2523456	0	+	2	1	140	138	1.0
CP008925.1	h6.sal.bam	other	2523457	2523457	0	+	2	1	142	139	1.0
CP008925.1	h6.sal.bam	other	2523458	2523458	0	+	1	1	137	139	0.5
CP008925.1	h6.sal.bam	other	2523459	2523459	0	+	2	0	139	138	1.0
CP008925.1	h6.sal.bam	other	2523460	2523460	0	+	1	4	137	138	0.5
CP008925.1	h6.sal.bam	other	2523461	2523461	0	+	3	1	135	144	1.5
CP008925.1	h6.sal.bam	other	2523462	2523462	0	+	1	1	136	143	0.5
CP008925.1	h6.sal.bam	other	2523463	2523463	0	+	2	3	136	145	1.0
CP008925.1	h6.sal.bam	other	2523464	2523464	0	+	2	2	133	144	1.0
CP008925.1	h6.sal.bam	other	2523465	2523465	0	+	0	1	129	145	0.0
CP008925.1	h6.sal.bam	other	2523466	2523466	0	+	1	3	129	144	0.5
CP008925.1	h6.sal.bam	other	2523467	2523467	0	+	1	3	128	143	0.5
CP008925.1	h6.sal.bam	other	2523468	2523468	0	+	0	2	126	144	0.0
CP008925.1	h6.sal.bam	other	2523469	2523469	0	+	1	3	127	142	0.5
CP008925.1	h6.sal.bam	other	2523470	2523470	0	+	1	0	127	145	0.5
CP008925.1	h6.sal.bam	other	2523471	2523471	0	+	2	0	129	145	1.0
CP008925.1	h6.sal.bam	other	2523472	2523472	0	+	3	4	128	145	1.5
CP008925.1	h6.sal.bam	other	2523473	2523473	0	+	3	2	129	148	1.5
CP008925.1	h6.sal.bam	other	2523474	2523474	0	+	3	1	128	150	1.5
CP008925.1	h6.sal.bam	other	2523475	2523475	0	+	2	8	130	149	1.0
CP008925.1	h6.sal.bam	other	2523476	2523476	0	+	1	5	130	142	0.5
CP008925.1	h6.sal.bam	other	2523477	2523477	0	+	3	3	126	137	1.5
CP008925.1	h6.sal.bam	other	2523478	2523478	0	+	2	2	128	135	1.0
CP008925.1	h6.sal.bam	other	2523479	2523479	0	+	3	0	131	135	1.5
CP008925.1	h6.sal.bam	other	2523480	2523480	0	+	3	2	134	135	1.5
CP008925.1	h6.sal.bam	other	2523481	2523481	0	+	3	2	134	134	1.5
CP008925.1	h6.sal.bam	other	2523482	2523482	0	+	3	2	137	134	1.5
CP008925.1	h6.sal.bam	other	2523483	2523483	0	+	2	1	139	135	1.0
CP008925.1	h6.sal.bam	other	2523484	2523484	0	+	3	0	142	135	1.5
CP008925.1	h6.sal.bam	other	2523485	2523485	0	+	0	1	140	138	0.0
CP008925.1	h6.sal.bam	other	2523486	2523486	0	+	2	1	137	139	1.0
CP008925.1	h6.sal.bam	other	2523487	2523487	0	+	1	2	138	138	0.5
CP008925.1	h6.sal.bam	other	2523488	2523488	0	+	1	1	139	139	0.5
CP008925.1	h6.sal.bam	other	2523489	2523489	0	+	0	0	137	139	0.0
CP008925.1	h6.sal.bam	other	2523490	2523490	0	+	2	2	138	141	1.0
CP008925.1	h6.sal.bam	other	2523491	2523491	0	+	1	0	138	143	0.5
CP008925.1	h6.sal.bam	other	2523492	2523492	0	+	1	3	139	144	0.5
CP008925.1	h6.sal.bam	other	2523493	2523493	0	+	0	3	136	144	0.0
CP008925.1	h6.sal.bam	other	2523494	2523494	0	+	2	2	137	143	1.0
CP008925.1	h6.sal.bam	other	2523495	2523495	0	+	4	0	139	143	2.0
CP008925.1	h6.sal.bam	other	2523496	2523496	0	+	1	4	136	143	0.5
CP008925.1	h6.sal.bam	other	2523497	2523497	0	+	3	1	133	142	1.5
CP008925.1	h6.sal.bam	other	2523498	2523498	0	+	0	3	133	142	0.0
CP008925.1	h6.sal.bam	other	2523499	2523499	0	+	1	1	134	143	0.5
CP008925.1	h6.sal.bam	other	2523500	2523500	0	+	2	2	136	145	1.0
CP008925.1	h6.sal.bam	other	2523501	2523501	0	+	3	2	133	146	1.5
CP008925.1	h6.sal.bam	other	2523502	2523502	0	+	2	1	135	147	1.0
CP008925.1	h6.sal.bam	other	2523503	2523503	0	+	2	1	137	151	1.0
CP008925.1	h6.sal.bam	other	2523504	2523504	0	+	4	1	135	152	2.0
CP008925.1	h6.sal.bam	other	2523505	2523505	0	+	1	3	136	153	0.5
CP008925.1	h6.sal.bam	other	2523506	2523506	0	+	1	3	137	152	0.5
CP008925.1	h6.sal.bam	other	2523507	2523507	0	+	2	1	137	152	1.0
CP008925.1	h6.sal.bam	other	2523508	2523508	0	+	2	2	137	151	1.0
CP008925.1	h6.sal.bam	other	2523509	2523509	0	+	9	2	142	152	4.5
CP008925.1	h6.sal.bam	other	2523510	2523510	0	+	1	6	143	150	0.5
CP008925.1	h6.sal.bam	other	2523511	2523511	0	+	0	1	140	148	0.0
CP008925.1	h6.sal.bam	other	2523512	2523512	0	+	1	1	137	148	0.5
CP008925.1	h6.sal.bam	other	2523513	2523513	0	+	2	0	129	148	1.0
CP008925.1	h6.sal.bam	other	2523514	2523514	0	+	2	3	131	150	1.0
CP008925.1	h6.sal.bam	other	2523515	2523515	0	+	1	2	132	148	0.5
CP008925.1	h6.sal.bam	other	2523516	2523516	0	+	1	4	133	150	0.5
CP008925.1	h6.sal.bam	other	2523517	2523517	0	+	3	0	135	147	1.5
CP008925.1	h6.sal.bam	other	2523518	2523518	0	+	0	1	134	150	0.0
CP008925.1	h6.sal.bam	other	2523519	2523519	0	+	2	1	127	150	1.0
CP008925.1	h6.sal.bam	other	2523520	2523520	0	+	5	1	132	150	2.5
CP008925.1	h6.sal.bam	other	2523521	2523521	0	+	1	2	133	149	0.5
CP008925.1	h6.sal.bam	other	2523522	2523522	0	+	0	4	133	147	0.0
CP008925.1	h6.sal.bam	other	2523523	2523523	0	+	2	1	135	145	1.0
CP008925.1	h6.sal.bam	other	2523524	2523524	0	+	3	2	137	148	1.5
CP008925.1	h6.sal.bam	other	2523525	2523525	0	+	2	2	133	148	1.0
CP008925.1	h6.sal.bam	other	2523526	2523526	0	+	0	2	131	151	0.0
CP008925.1	h6.sal.bam	other	2523527	2523527	0	+	2	1	133	150	1.0
CP008925.1	h6.sal.bam	other	2523528	2523528	0	+	0	5	133	151	0.0
CP008925.1	h6.sal.bam	other	2523529	2523529	0	+	0	0	133	146	0.0
CP008925.1	h6.sal.bam	other	2523530	2523530	0	+	0	0	131	148	0.0
CP008925.1	h6.sal.bam	other	2523531	2523531	0	+	3	2	129	149	1.5
CP008925.1	h6.sal.bam	other	2523532	2523532	0	+	2	1	131	150	1.0
CP008925.1	h6.sal.bam	other	2523533	2523533	0	+	1	2	132	150	0.5
CP008925.1	h6.sal.bam	other	2523534	2523534	0	+	3	2	126	150	1.5
CP008925.1	h6.sal.bam	other	2523535	2523535	0	+	1	5	127	151	0.5
CP008925.1	h6.sal.bam	other	2523536	2523536	0	+	5	3	132	148	2.5
CP008925.1	h6.sal.bam	other	2523537	2523537	0	+	1	0	133	145	0.5
CP008925.1	h6.sal.bam	other	2523538	2523538	0	+	3	2	136	147	1.5
CP008925.1	h6.sal.bam	other	2523539	2523539	0	+	1	3	135	147	0.5
CP008925.1	h6.sal.bam	other	2523540	2523540	0	+	3	1	136	145	1.5
CP008925.1	h6.sal.bam	other	2523541	2523541	0	+	0	1	136	144	0.0
CP008925.1	h6.sal.bam	other	2523542	2523542	0	+	0	4	135	149	0.0
CP008925.1	h6.sal.bam	other	2523543	2523543	0	+	2	3	135	145	1.0
CP008925.1	h6.sal.bam	other	2523544	2523544	0	+	1	3	136	144	0.5
CP008925.1	h6.sal.bam	other	2523545	2523545	0	+	0	6	136	142	0.0
CP008925.1	h6.sal.bam	other	2523546	2523546	0	+	3	0	130	137	1.5
CP008925.1	h6.sal.bam	other	2523547	2523547	0	+	2	1	132	138	1.0
CP008925.1	h6.sal.bam	other	2523548	2523548	0	+	2	4	134	139	1.0
CP008925.1	h6.sal.bam	other	2523549	2523549	0	+	2	2	133	140	1.0
CP008925.1	h6.sal.bam	other	2523550	2523550	0	+	0	1	131	138	0.0
CP008925.1	h6.sal.bam	other	2523551	2523551	0	+	12	1	139	141	6.0
CP008925.1	h6.sal.bam	other	2523552	2523552	0	+	3	1	142	140	1.5
CP008925.1	h6.sal.bam	other	2523553	2523553	0	+	1	2	140	141	0.5
CP008925.1	h6.sal.bam	other	2523554	2523554	0	+	0	0	138	139	0.0
CP008925.1	h6.sal.bam	other	2523555	2523555	0	+	5	1	140	140	2.5
CP008925.1	h6.sal.bam	other	2523556	2523556	0	+	1	2	137	144	0.5
CP008925.1	h6.sal.bam	other	2523557	2523557	0	+	1	3	135	146	0.5
CP008925.1	h6.sal.bam	other	2523558	2523558	0	+	0	3	133	145	0.0
CP008925.1	h6.sal.bam	other	2523559	2523559	0	+	1	2	133	143	0.5
CP008925.1	h6.sal.bam	other	2523560	2523560	0	+	1	0	134	141	0.5
CP008925.1	h6.sal.bam	other	2523561	2523561	0	+	2	1	133	142	1.0
CP008925.1	h6.sal.bam	other	2523562	2523562	0	+	2	2	134	142	1.0
CP008925.1	h6.sal.bam	other	2523563	2523563	0	+	2	1	136	146	1.0
CP008925.1	h6.sal.bam	other	2523564	2523564	0	+	2	1	134	148	1.0
CP008925.1	h6.sal.bam	other	2523565	2523565	0	+	4	4	138	149	2.0
CP008925.1	h6.sal.bam	other	2523566	2523566	0	+	1	2	139	147	0.5
CP008925.1	h6.sal.bam	other	2523567	2523567	0	+	0	1	139	145	0.0
CP008925.1	h6.sal.bam	other	2523568	2523568	0	+	6	2	145	147	3.0
CP008925.1	h6.sal.bam	other	2523569	2523569	0	+	3	2	146	145	1.5
CP008925.1	h6.sal.bam	other	2523570	2523570	0	+	1	0	143	145	0.5
CP008925.1	h6.sal.bam	other	2523571	2523571	0	+	3	3	143	147	1.5
CP008925.1	h6.sal.bam	other	2523572	2523572	0	+	1	1	143	146	0.5
CP008925.1	h6.sal.bam	other	2523573	2523573	0	+	0	4	143	148	0.0
CP008925.1	h6.sal.bam	other	2523574	2523574	0	+	1	4	143	146	0.5
CP008925.1	h6.sal.bam	other	2523575	2523575	0	+	1	4	142	143	0.6666666666666666
CP008925.1	h6.sal.bam	other	2523576	2523576	0	+	6	2	141	140	4.0
CP008925.1	h6.sal.bam	other	2523577	2523577	0	+	2	4	143	139	2.0
CP008925.1	h6.sal.bam	other	2523578	2523578	0	+	2	2	145	137	2.0
CP008925.1	h6.sal.bam	other	2523579	2523579	0	+	3	5	144	135	2.0
CP008925.1	h6.sal.bam	other	2523580	2523580	0	+	2	1	145	130	1.0
CP008925.1	h6.sal.bam	other	2523581	2523581	0	+	1	3	144	129	0.6666666666666666
CP008925.1	h6.sal.bam	other	2523582	2523582	0	+	1	2	144	127	0.6666666666666666
CP008925.1	h6.sal.bam	other	2523583	2523583	0	+	2	1	144	128	1.3333333333333333
CP008925.1	h6.sal.bam	other	2523584	2523584	0	+	3	4	138	129	2.0
CP008925.1	h6.sal.bam	other	2523585	2523585	0	+	2	1	140	125	1.3333333333333333
CP008925.1	h6.sal.bam	other	2523586	2523586	0	+	3	1	143	125	3.0
CP008925.1	h6.sal.bam	other	2523587	2523587	0	+	3	1	145	126	3.0
CP008925.1	h6.sal.bam	other	2523588	2523588	0	+	2	1	142	128	2.0
CP008925.1	h6.sal.bam	other	2523589	2523589	0	+	2	1	144	127	1.3333333333333333
CP008925.1	h6.sal.bam	other	2523590	2523590	0	+	3	4	147	130	2.0
CP008925.1	h6.sal.bam	other	2523591	2523591	0	+	1	2	144	130	0.6666666666666666
CP008925.1	h6.sal.bam	other	2523592	2523592	0	+	2	3	146	129	1.3333333333333333
CP008925.1	h6.sal.bam	other	2523593	2523593	0	+	2	1	148	126	2.0
CP008925.1	h6.sal.bam	other	2523594	2523594	0	+	1	0	142	125	1.0
CP008925.1	h6.sal.bam	other	2523595	2523595	0	+	2	0	143	126	1.3333333333333333
CP008925.1	h6.sal.bam	other	2523596	2523596	0	+	3	1	146	130	2.0
CP008925.1	h6.sal.bam	other	2523597	2523597	0	+	1	2	144	130	1.0
CP008925.1	h6.sal.bam	other	2523598	2523598	0	+	0	4	144	128	0.0
CP008925.1	h6.sal.bam	other	2523599	2523599	0	+	0	2	142	124	0.0
CP008925.1	h6.sal.bam	other	2523600	2523600	0	+	1	4	141	122	0.6666666666666666
CP008925.1	h6.sal.bam	other	2523601	2523601	0	+	2	1	141	124	1.3333333333333333
CP008925.1	h6.sal.bam	other	2523602	2523602	0	+	2	2	143	125	1.3333333333333333
CP008925.1	h6.sal.bam	other	2523603	2523603	0	+	1	0	143	124	0.6666666666666666
CP008925.1	h6.sal.bam	other	2523604	2523604	0	+	1	2	144	127	0.5
CP008925.1	h6.sal.bam	other	2523605	2523605	0	+	3	0	147	125	1.5
CP008925.1	h6.sal.bam	other	2523606	2523606	0	+	1	3	146	126	0.5
CP008925.1	h6.sal.bam	other	2523607	2523607	0	+	1	1	145	123	0.5
CP008925.1	h6.sal.bam	other	2523608	2523608	0	+	1	2	145	125	0.5
CP008925.1	h6.sal.bam	other	2523609	2523609	0	+	0	3	136	123	0.0
CP008925.1	h6.sal.bam	other	2523610	2523610	0	+	4	2	140	122	2.0
CP008925.1	h6.sal.bam	other	2523611	2523611	0	+	2	2	142	120	1.0
CP008925.1	h6.sal.bam	other	2523612	2523612	0	+	1	0	142	120	0.5
CP008925.1	h6.sal.bam	other	2523613	2523613	0	+	0	2	139	124	0.0
CP008925.1	h6.sal.bam	other	2523614	2523614	0	+	0	1	135	122	0.0
CP008925.1	h6.sal.bam	other	2523615	2523615	0	+	1	0	136	122	0.5
CP008925.1	h6.sal.bam	other	2523616	2523616	0	+	3	6	139	122	1.5
CP008925.1	h6.sal.bam	other	2523617	2523617	0	+	1	0	140	121	0.5
CP008925.1	h6.sal.bam	other	2523618	2523618	0	+	3	2	141	123	1.5
CP008925.1	h6.sal.bam	other	2523619	2523619	0	+	0	1	140	122	0.0
CP008925.1	h6.sal.bam	other	2523620	2523620	0	+	2	1	139	125	1.0
CP008925.1	h6.sal.bam	other	2523621	2523621	0	+	1	0	138	126	0.5
CP008925.1	h6.sal.bam	other	2523622	2523622	0	+	4	2	142	126	2.0
CP008925.1	h6.sal.bam	other	2523623	2523623	0	+	2	5	137	124	1.0
CP008925.1	h6.sal.bam	GTTC	2523624	2523624	2523632	+	1	3	138	121	0.5
CP008925.1	h6.sal.bam	other	2523625	2523625	0	+	1	1	139	119	0.5
CP008925.1	h6.sal.bam	GTTC	2523626	2523626	2523632	+	1	1	130	119	0.5
CP008925.1	h6.sal.bam	other	2523627	2523627	0	+	1	1	127	118	0.5
CP008925.1	h6.sal.bam	other	2523628	2523628	0	+	0	2	127	117	0.0
CP008925.1	h6.sal.bam	other	2523629	2523629	0	+	2	1	129	116	1.0
CP008925.1	h6.sal.bam	other	2523630	2523630	0	+	4	4	128	118	2.0
CP008925.1	h6.sal.bam	other	2523631	2523631	0	+	0	4	128	116	0.0
CP008925.1	h6.sal.bam	other	2523632	2523632	0	+	2	2	129	112	1.0
CP008925.1	h6.sal.bam	other	2523633	2523633	0	+	0	1	128	110	0.0
CP008925.1	h6.sal.bam	other	2523634	2523634	0	+	2	0	129	111	1.0
CP008925.1	h6.sal.bam	other	2523635	2523635	0	+	0	2	127	113	0.0
CP008925.1	h6.sal.bam	other	2523636	2523636	0	+	0	1	122	113	0.0
CP008925.1	h6.sal.bam	other	2523637	2523637	0	+	0	6	122	113	0.0
CP008925.1	h6.sal.bam	other	2523638	2523638	0	+	2	2	124	109	1.0
CP008925.1	h6.sal.bam	other	2523639	2523639	0	+	2	2	119	111	1.0
CP008925.1	h6.sal.bam	other	2523640	2523640	0	+	4	2	123	110	2.0
CP008925.1	h6.sal.bam	GTTC	2523641	2523641	2523632	+	0	3	123	108	0.0
CP008925.1	h6.sal.bam	other	2523642	2523642	0	+	1	1	124	105	0.5
CP008925.1	h6.sal.bam	GTTC	2523643	2523643	2523632	+	1	0	117	105	0.5
CP008925.1	h6.sal.bam	other	2523644	2523644	0	+	0	1	117	106	0.0
CP008925.1	h6.sal.bam	other	2523645	2523645	0	+	2	2	114	105	1.0
CP008925.1	h6.sal.bam	other	2523646	2523646	0	+	2	2	116	105	1.0
CP008925.1	h6.sal.bam	other	2523647	2523647	0	+	0	3	116	106	0.0
CP008925.1	h6.sal.bam	other	2523648	2523648	0	+	3	2	119	106	1.5
CP008925.1	h6.sal.bam	other	2523649	2523649	0	+	3	1	120	105	1.5
CP008925.1	h6.sal.bam	other	2523650	2523650	0	+	2	1	120	107	1.0
CP008925.1	h6.sal.bam	other	2523651	2523651	0	+	2	1	117	107	1.0
CP008925.1	h6.sal.bam	other	2523652	2523652	0	+	2	2	117	106	1.0
CP008925.1	h6.sal.bam	other	2523653	2523653	0	+	1	0	113	104	0.5
CP008925.1	h6.sal.bam	other	2523654	2523654	0	+	2	0	113	105	1.0
CP008925.1	h6.sal.bam	other	2523655	2523655	0	+	3	1	116	108	1.5
CP008925.1	h6.sal.bam	other	2523656	2523656	0	+	3	0	118	107	1.5
CP008925.1	h6.sal.bam	other	2523657	2523657	0	+	3	3	120	109	1.5
CP008925.1	h6.sal.bam	other	2523658	2523658	0	+	1	2	119	106	0.5
CP008925.1	h6.sal.bam	other	2523659	2523659	0	+	9	0	123	110	4.5
CP008925.1	h6.sal.bam	other	2523660	2523660	0	+	1	1	124	110	0.5
CP008925.1	h6.sal.bam	other	2523661	2523661	0	+	0	2	121	110	0.0
CP008925.1	h6.sal.bam	other	2523662	2523662	0	+	3	3	121	108	1.5
CP008925.1	h6.sal.bam	other	2523663	2523663	0	+	1	2	120	105	0.5
CP008925.1	h6.sal.bam	other	2523664	2523664	0	+	1	3	119	107	0.5
CP008925.1	h6.sal.bam	other	2523665	2523665	0	+	3	4	119	107	1.5
CP008925.1	h6.sal.bam	other	2523666	2523666	0	+	3	1	121	105	1.5
CP008925.1	h6.sal.bam	other	2523667	2523667	0	+	3	0	122	104	1.5
CP008925.1	h6.sal.bam	other	2523668	2523668	0	+	2	0	123	106	1.0
CP008925.1	h6.sal.bam	other	2523669	2523669	0	+	4	1	121	106	2.0
CP008925.1	h6.sal.bam	other	2523670	2523670	0	+	4	4	125	106	2.0
CP008925.1	h6.sal.bam	other	2523671	2523671	0	+	3	1	128	103	1.5
CP008925.1	h6.sal.bam	other	2523672	2523672	0	+	3	1	130	103	1.5
CP008925.1	h6.sal.bam	other	2523673	2523673	0	+	3	0	132	106	1.5
CP008925.1	h6.sal.bam	other	2523674	2523674	0	+	2	1	133	108	1.0
CP008925.1	h6.sal.bam	other	2523675	2523675	0	+	2	3	135	107	1.0
CP008925.1	h6.sal.bam	other	2523676	2523676	0	+	2	2	136	104	1.0
CP008925.1	h6.sal.bam	other	2523677	2523677	0	+	2	1	136	102	1.0
CP008925.1	h6.sal.bam	other	2523678	2523678	0	+	0	3	135	101	0.0
CP008925.1	h6.sal.bam	other	2523679	2523679	0	+	1	1	134	108	0.5
CP008925.1	h6.sal.bam	other	2523680	2523680	0	+	1	0	132	109	0.5
CP008925.1	h6.sal.bam	other	2523681	2523681	0	+	5	2	136	112	2.5
CP008925.1	h6.sal.bam	other	2523682	2523682	0	+	7	2	142	116	3.5
CP008925.1	h6.sal.bam	other	2523683	2523683	0	+	3	0	144	115	1.5
CP008925.1	h6.sal.bam	other	2523684	2523684	0	+	1	0	141	117	0.5
CP008925.1	h6.sal.bam	other	2523685	2523685	0	+	1	2	142	117	0.5
CP008925.1	h6.sal.bam	other	2523686	2523686	0	+	1	2	140	120	0.5
CP008925.1	h6.sal.bam	other	2523687	2523687	0	+	0	4	140	119	0.0
CP008925.1	h6.sal.bam	other	2523688	2523688	0	+	4	0	143	115	2.0
CP008925.1	h6.sal.bam	other	2523689	2523689	0	+	1	1	144	118	0.5
CP008925.1	h6.sal.bam	other	2523690	2523690	0	+	3	4	142	120	1.5
CP008925.1	h6.sal.bam	other	2523691	2523691	0	+	1	1	143	123	0.5
CP008925.1	h6.sal.bam	other	2523692	2523692	0	+	2	1	145	125	1.0
CP008925.1	h6.sal.bam	other	2523693	2523693	0	+	0	1	142	124	0.0
CP008925.1	h6.sal.bam	other	2523694	2523694	0	+	0	4	142	124	0.0
CP008925.1	h6.sal.bam	other	2523695	2523695	0	+	5	2	146	123	2.5
CP008925.1	h6.sal.bam	other	2523696	2523696	0	+	6	0	151	125	3.0
CP008925.1	h6.sal.bam	other	2523697	2523697	0	+	3	0	149	128	1.5
CP008925.1	h6.sal.bam	other	2523698	2523698	0	+	2	2	150	129	1.0
CP008925.1	h6.sal.bam	other	2523699	2523699	0	+	3	2	153	127	1.5
CP008925.1	h6.sal.bam	other	2523700	2523700	0	+	2	0	154	131	1.0
CP008925.1	h6.sal.bam	other	2523701	2523701	0	+	1	0	154	131	0.5
CP008925.1	h6.sal.bam	other	2523702	2523702	0	+	3	0	156	131	1.5
CP008925.1	h6.sal.bam	other	2523703	2523703	0	+	2	1	158	136	1.0
CP008925.1	h6.sal.bam	other	2523704	2523704	0	+	3	3	154	138	1.5
CP008925.1	h6.sal.bam	other	2523705	2523705	0	+	0	2	154	136	0.0
CP008925.1	h6.sal.bam	other	2523706	2523706	0	+	0	0	154	136	0.0
CP008925.1	h6.sal.bam	other	2523707	2523707	0	+	2	2	155	139	1.0
CP008925.1	h6.sal.bam	other	2523708	2523708	0	+	1	0	156	137	0.5
CP008925.1	h6.sal.bam	other	2523709	2523709	0	+	1	2	155	137	0.5
CP008925.1	h6.sal.bam	other	2523710	2523710	0	+	4	3	159	139	2.0
CP008925.1	h6.sal.bam	other	2523711	2523711	0	+	1	0	160	136	0.5
CP008925.1	h6.sal.bam	other	2523712	2523712	0	+	1	2	161	137	0.5
CP008925.1	h6.sal.bam	other	2523713	2523713	0	+	4	5	162	141	2.0
CP008925.1	h6.sal.bam	other	2523714	2523714	0	+	2	0	162	138	1.0
CP008925.1	h6.sal.bam	other	2523715	2523715	0	+	1	0	160	142	0.5
CP008925.1	h6.sal.bam	other	2523716	2523716	0	+	1	0	160	146	0.5
CP008925.1	h6.sal.bam	other	2523717	2523717	0	+	2	1	161	146	1.0
CP008925.1	h6.sal.bam	other	2523718	2523718	0	+	0	1	161	145	0.0
CP008925.1	h6.sal.bam	other	2523719	2523719	0	+	0	0	161	150	0.0
CP008925.1	h6.sal.bam	other	2523720	2523720	0	+	1	3	160	151	0.5
CP008925.1	h6.sal.bam	other	2523721	2523721	0	+	1	2	158	151	0.5
CP008925.1	h6.sal.bam	other	2523722	2523722	0	+	5	3	162	149	2.5
CP008925.1	h6.sal.bam	other	2523723	2523723	0	+	0	1	157	147	0.0
CP008925.1	h6.sal.bam	other	2523724	2523724	0	+	3	3	160	149	1.5
CP008925.1	h6.sal.bam	other	2523725	2523725	0	+	2	2	159	148	1.0
CP008925.1	h6.sal.bam	other	2523726	2523726	0	+	1	0	158	146	0.5
CP008925.1	h6.sal.bam	other	2523727	2523727	0	+	3	0	159	148	1.5
CP008925.1	h6.sal.bam	other	2523728	2523728	0	+	3	1	159	149	1.5
CP008925.1	h6.sal.bam	other	2523729	2523729	0	+	1	3	160	148	0.5
CP008925.1	h6.sal.bam	other	2523730	2523730	0	+	1	0	158	150	0.5
CP008925.1	h6.sal.bam	other	2523731	2523731	0	+	4	2	161	150	2.0
CP008925.1	h6.sal.bam	other	2523732	2523732	0	+	7	2	165	148	3.5
CP008925.1	h6.sal.bam	other	2523733	2523733	0	+	3	3	158	148	1.5
CP008925.1	h6.sal.bam	other	2523734	2523734	0	+	0	0	157	145	0.0
CP008925.1	h6.sal.bam	other	2523735	2523735	0	+	1	1	157	148	0.5
CP008925.1	h6.sal.bam	other	2523736	2523736	0	+	0	1	157	150	0.0
CP008925.1	h6.sal.bam	other	2523737	2523737	0	+	3	3	158	150	1.5
CP008925.1	h6.sal.bam	other	2523738	2523738	0	+	2	0	158	148	1.0
CP008925.1	h6.sal.bam	other	2523739	2523739	0	+	2	3	160	148	1.0
CP008925.1	h6.sal.bam	other	2523740	2523740	0	+	3	2	160	145	1.5
CP008925.1	h6.sal.bam	other	2523741	2523741	0	+	1	1	158	146	0.5
CP008925.1	h6.sal.bam	other	2523742	2523742	0	+	1	2	156	145	0.5
CP008925.1	h6.sal.bam	other	2523743	2523743	0	+	1	0	155	145	0.5
CP008925.1	h6.sal.bam	other	2523744	2523744	0	+	3	1	147	148	1.5
CP008925.1	h6.sal.bam	other	2523745	2523745	0	+	1	1	148	152	0.5
CP008925.1	h6.sal.bam	other	2523746	2523746	0	+	2	1	150	154	1.0
CP008925.1	h6.sal.bam	other	2523747	2523747	0	+	2	3	149	155	1.0
CP008925.1	h6.sal.bam	other	2523748	2523748	0	+	0	2	144	154	0.0
CP008925.1	h6.sal.bam	other	2523749	2523749	0	+	6	0	148	152	3.0
CP008925.1	h6.sal.bam	other	2523750	2523750	0	+	1	0	149	152	0.6666666666666666
CP008925.1	h6.sal.bam	other	2523751	2523751	0	+	7	6	154	156	4.666666666666667
CP008925.1	h6.sal.bam	other	2523752	2523752	0	+	0	2	152	150	0.0
CP008925.1	h6.sal.bam	other	2523753	2523753	0	+	4	2	156	148	4.0
CP008925.1	h6.sal.bam	other	2523754	2523754	0	+	4	2	159	154	4.0
CP008925.1	h6.sal.bam	other	2523755	2523755	0	+	0	5	158	155	0.0
CP008925.1	h6.sal.bam	other	2523756	2523756	0	+	0	5	143	152	0.0
CP008925.1	h6.sal.bam	other	2523757	2523757	0	+	0	0	143	148	0.0
CP008925.1	h6.sal.bam	other	2523758	2523758	0	+	1	2	144	149	0.5
CP008925.1	h6.sal.bam	other	2523759	2523759	0	+	2	3	143	148	1.0
CP008925.1	h6.sal.bam	other	2523760	2523760	0	+	6	2	149	145	3.0
CP008925.1	h6.sal.bam	other	2523761	2523761	0	+	3	1	152	145	1.5
CP008925.1	h6.sal.bam	other	2523762	2523762	0	+	2	0	149	146	1.0
CP008925.1	h6.sal.bam	other	2523763	2523763	0	+	1	3	150	150	0.5
CP008925.1	h6.sal.bam	other	2523764	2523764	0	+	3	3	148	147	1.5
CP008925.1	h6.sal.bam	other	2523765	2523765	0	+	0	6	148	145	0.0
CP008925.1	h6.sal.bam	other	2523766	2523766	0	+	2	3	150	146	1.0
CP008925.1	h6.sal.bam	other	2523767	2523767	0	+	3	0	151	145	1.5
CP008925.1	h6.sal.bam	other	2523768	2523768	0	+	3	1	154	147	1.5
CP008925.1	h6.sal.bam	other	2523769	2523769	0	+	2	3	156	148	1.0
CP008925.1	h6.sal.bam	other	2523770	2523770	0	+	1	4	146	148	0.5
CP008925.1	h6.sal.bam	other	2523771	2523771	0	+	1	4	147	147	0.5
CP008925.1	h6.sal.bam	other	2523772	2523772	0	+	2	1	146	144	1.0
CP008925.1	h6.sal.bam	other	2523773	2523773	0	+	1	0	145	148	0.5
CP008925.1	h6.sal.bam	other	2523774	2523774	0	+	3	5	145	149	1.5
CP008925.1	h6.sal.bam	other	2523775	2523775	0	+	3	0	146	147	1.5
CP008925.1	h6.sal.bam	other	2523776	2523776	0	+	2	2	147	149	1.0
CP008925.1	h6.sal.bam	other	2523777	2523777	0	+	5	3	144	149	2.5
CP008925.1	h6.sal.bam	other	2523778	2523778	0	+	1	3	145	146	0.5
CP008925.1	h6.sal.bam	other	2523779	2523779	0	+	0	1	145	147	0.0
CP008925.1	h6.sal.bam	other	2523780	2523780	0	+	6	2	151	146	3.0
CP008925.1	h6.sal.bam	other	2523781	2523781	0	+	1	3	150	144	0.5
CP008925.1	h6.sal.bam	other	2523782	2523782	0	+	2	0	152	153	1.0
CP008925.1	h6.sal.bam	other	2523783	2523783	0	+	0	0	151	158	0.0
CP008925.1	h6.sal.bam	other	2523784	2523784	0	+	1	4	152	163	0.5
CP008925.1	h6.sal.bam	other	2523785	2523785	0	+	3	0	150	160	1.5
CP008925.1	h6.sal.bam	other	2523786	2523786	0	+	1	1	151	160	0.5
CP008925.1	h6.sal.bam	other	2523787	2523787	0	+	2	6	152	161	1.0
CP008925.1	h6.sal.bam	other	2523788	2523788	0	+	2	2	150	158	1.0
CP008925.1	h6.sal.bam	other	2523789	2523789	0	+	4	4	152	157	2.0
CP008925.1	h6.sal.bam	other	2523790	2523790	0	+	1	4	151	154	0.5
CP008925.1	h6.sal.bam	other	2523791	2523791	0	+	1	0	152	150	0.5
CP008925.1	h6.sal.bam	other	2523792	2523792	0	+	3	2	153	150	1.5
CP008925.1	h6.sal.bam	other	2523793	2523793	0	+	2	4	155	154	1.0
CP008925.1	h6.sal.bam	other	2523794	2523794	0	+	1	1	155	153	0.5
CP008925.1	h6.sal.bam	other	2523795	2523795	0	+	5	3	159	153	2.5
CP008925.1	h6.sal.bam	other	2523796	2523796	0	+	1	0	155	153	0.5
CP008925.1	h6.sal.bam	other	2523797	2523797	0	+	0	2	155	156	0.0
CP008925.1	h6.sal.bam	other	2523798	2523798	0	+	0	2	155	157	0.0
CP008925.1	h6.sal.bam	other	2523799	2523799	0	+	1	2	152	155	0.5
CP008925.1	h6.sal.bam	other	2523800	2523800	0	+	1	0	150	153	0.5
CP008925.1	h6.sal.bam	other	2523801	2523801	0	+	1	2	151	153	0.5
CP008925.1	h6.sal.bam	other	2523802	2523802	0	+	1	1	149	156	0.5
CP008925.1	h6.sal.bam	other	2523803	2523803	0	+	4	1	149	157	2.0
CP008925.1	h6.sal.bam	other	2523804	2523804	0	+	2	4	151	160	1.0
CP008925.1	h6.sal.bam	other	2523805	2523805	0	+	2	2	153	157	1.0
CP008925.1	h6.sal.bam	other	2523806	2523806	0	+	4	1	153	160	2.0
CP008925.1	h6.sal.bam	other	2523807	2523807	0	+	1	0	147	159	0.5
CP008925.1	h6.sal.bam	other	2523808	2523808	0	+	5	0	149	159	2.5
CP008925.1	h6.sal.bam	other	2523809	2523809	0	+	4	4	153	164	2.0
CP008925.1	h6.sal.bam	other	2523810	2523810	0	+	2	3	154	162	1.0
CP008925.1	h6.sal.bam	other	2523811	2523811	0	+	7	1	158	159	3.5
CP008925.1	h6.sal.bam	other	2523812	2523812	0	+	3	1	158	158	1.5
CP008925.1	h6.sal.bam	other	2523813	2523813	0	+	0	0	156	160	0.0
CP008925.1	h6.sal.bam	other	2523814	2523814	0	+	3	1	159	160	1.5
CP008925.1	h6.sal.bam	other	2523815	2523815	0	+	2	2	158	159	1.0
CP008925.1	h6.sal.bam	other	2523816	2523816	0	+	4	0	161	162	2.0
CP008925.1	h6.sal.bam	other	2523817	2523817	0	+	1	2	160	164	0.5
CP008925.1	h6.sal.bam	other	2523818	2523818	0	+	0	2	160	165	0.0
CP008925.1	h6.sal.bam	other	2523819	2523819	0	+	1	5	154	163	0.5
CP008925.1	h6.sal.bam	other	2523820	2523820	0	+	0	3	154	158	0.0
CP008925.1	h6.sal.bam	other	2523821	2523821	0	+	1	2	155	157	0.5
CP008925.1	h6.sal.bam	other	2523822	2523822	0	+	3	2	156	155	1.5
CP008925.1	h6.sal.bam	other	2523823	2523823	0	+	3	0	159	153	1.5
CP008925.1	h6.sal.bam	other	2523824	2523824	0	+	5	0	159	153	2.5
CP008925.1	h6.sal.bam	other	2523825	2523825	0	+	0	4	158	157	0.0
CP008925.1	h6.sal.bam	other	2523826	2523826	0	+	0	0	151	160	0.0
CP008925.1	h6.sal.bam	other	2523827	2523827	0	+	2	2	149	163	1.0
CP008925.1	h6.sal.bam	other	2523828	2523828	0	+	0	5	145	161	0.0
CP008925.1	h6.sal.bam	other	2523829	2523829	0	+	0	3	145	156	0.0
CP008925.1	h6.sal.bam	other	2523830	2523830	0	+	2	2	147	153	1.0
CP008925.1	h6.sal.bam	other	2523831	2523831	0	+	3	2	149	151	1.5
CP008925.1	h6.sal.bam	other	2523832	2523832	0	+	2	0	151	153	1.0
CP008925.1	h6.sal.bam	other	2523833	2523833	0	+	2	1	150	155	1.0
CP008925.1	h6.sal.bam	other	2523834	2523834	0	+	4	0	148	156	2.0
CP008925.1	h6.sal.bam	other	2523835	2523835	0	+	0	2	143	157	0.0
CP008925.1	h6.sal.bam	other	2523836	2523836	0	+	0	3	143	157	0.0
CP008925.1	h6.sal.bam	other	2523837	2523837	0	+	0	4	143	154	0.0
CP008925.1	h6.sal.bam	other	2523838	2523838	0	+	1	0	144	155	0.5
CP008925.1	h6.sal.bam	other	2523839	2523839	0	+	0	2	139	159	0.0
CP008925.1	h6.sal.bam	other	2523840	2523840	0	+	2	7	141	157	1.0
CP008925.1	h6.sal.bam	other	2523841	2523841	0	+	4	2	145	154	2.0
CP008925.1	h6.sal.bam	other	2523842	2523842	0	+	2	2	144	153	1.0
CP008925.1	h6.sal.bam	other	2523843	2523843	0	+	1	2	142	156	0.5
CP008925.1	h6.sal.bam	other	2523844	2523844	0	+	1	3	141	155	0.5
CP008925.1	h6.sal.bam	other	2523845	2523845	0	+	5	3	145	154	2.5
CP008925.1	h6.sal.bam	other	2523846	2523846	0	+	3	1	145	154	1.5
CP008925.1	h6.sal.bam	other	2523847	2523847	0	+	2	5	147	153	1.0
CP008925.1	h6.sal.bam	other	2523848	2523848	0	+	3	1	148	156	1.5
CP008925.1	h6.sal.bam	other	2523849	2523849	0	+	2	3	147	155	1.0
CP008925.1	h6.sal.bam	other	2523850	2523850	0	+	3	4	147	159	1.5
CP008925.1	h6.sal.bam	other	2523851	2523851	0	+	2	1	143	155	1.0
CP008925.1	h6.sal.bam	other	2523852	2523852	0	+	2	0	145	154	1.0
CP008925.1	h6.sal.bam	other	2523853	2523853	0	+	2	4	146	157	1.0
CP008925.1	h6.sal.bam	other	2523854	2523854	0	+	3	3	143	155	1.5
CP008925.1	h6.sal.bam	other	2523855	2523855	0	+	2	0	144	157	1.0
CP008925.1	h6.sal.bam	other	2523856	2523856	0	+	0	9	144	157	0.0
CP008925.1	h6.sal.bam	other	2523857	2523857	0	+	0	5	143	158	0.0
CP008925.1	h6.sal.bam	other	2523858	2523858	0	+	4	5	147	154	2.0
CP008925.1	h6.sal.bam	other	2523859	2523859	0	+	3	1	149	150	1.5
CP008925.1	h6.sal.bam	other	2523860	2523860	0	+	2	1	147	149	1.0
CP008925.1	h6.sal.bam	other	2523861	2523861	0	+	0	1	147	148	0.0
CP008925.1	h6.sal.bam	other	2523862	2523862	0	+	0	3	145	151	0.0
CP008925.1	h6.sal.bam	other	2523863	2523863	0	+	2	1	144	152	1.0
CP008925.1	h6.sal.bam	other	2523864	2523864	0	+	0	1	139	153	0.0
CP008925.1	h6.sal.bam	other	2523865	2523865	0	+	3	0	142	152	1.5
CP008925.1	h6.sal.bam	other	2523866	2523866	0	+	3	2	145	157	1.5
CP008925.1	h6.sal.bam	other	2523867	2523867	0	+	1	4	143	158	0.5
CP008925.1	h6.sal.bam	other	2523868	2523868	0	+	6	2	140	155	3.0
CP008925.1	h6.sal.bam	other	2523869	2523869	0	+	2	0	142	158	1.0
CP008925.1	h6.sal.bam	other	2523870	2523870	0	+	1	3	143	159	0.5
CP008925.1	h6.sal.bam	other	2523871	2523871	0	+	2	3	145	156	1.0
CP008925.1	h6.sal.bam	other	2523872	2523872	0	+	1	2	146	157	0.5
CP008925.1	h6.sal.bam	other	2523873	2523873	0	+	1	0	147	156	0.5
CP008925.1	h6.sal.bam	other	2523874	2523874	0	+	1	0	146	159	0.5
CP008925.1	h6.sal.bam	other	2523875	2523875	0	+	1	3	146	160	0.5
CP008925.1	h6.sal.bam	other	2523876	2523876	0	+	2	2	147	157	1.0
CP008925.1	h6.sal.bam	other	2523877	2523877	0	+	0	3	145	158	0.0
CP008925.1	h6.sal.bam	other	2523878	2523878	0	+	2	4	144	156	1.0
CP008925.1	h6.sal.bam	other	2523879	2523879	0	+	4	0	144	152	2.0
CP008925.1	h6.sal.bam	other	2523880	2523880	0	+	1	5	145	153	0.5
CP008925.1	h6.sal.bam	other	2523881	2523881	0	+	2	3	143	148	1.0
CP008925.1	h6.sal.bam	other	2523882	2523882	0	+	3	2	145	148	1.5
CP008925.1	h6.sal.bam	other	2523883	2523883	0	+	2	2	142	147	1.0
CP008925.1	h6.sal.bam	other	2523884	2523884	0	+	5	0	143	147	2.5
CP008925.1	h6.sal.bam	other	2523885	2523885	0	+	5	0	146	147	2.5
CP008925.1	h6.sal.bam	other	2523886	2523886	0	+	2	0	139	147	1.0
CP008925.1	h6.sal.bam	other	2523887	2523887	0	+	0	3	139	149	0.0
CP008925.1	h6.sal.bam	other	2523888	2523888	0	+	0	3	139	147	0.0
CP008925.1	h6.sal.bam	other	2523889	2523889	0	+	6	2	142	148	3.0
CP008925.1	h6.sal.bam	other	2523890	2523890	0	+	2	0	142	146	1.0
CP008925.1	h6.sal.bam	other	2523891	2523891	0	+	1	2	138	147	0.5
CP008925.1	h6.sal.bam	other	2523892	2523892	0	+	2	3	140	147	1.0
CP008925.1	h6.sal.bam	other	2523893	2523893	0	+	2	0	142	153	1.0
CP008925.1	h6.sal.bam	other	2523894	2523894	0	+	5	2	134	154	2.5
CP008925.1	h6.sal.bam	other	2523895	2523895	0	+	2	1	136	152	1.0
CP008925.1	h6.sal.bam	other	2523896	2523896	0	+	0	0	136	151	0.0
CP008925.1	h6.sal.bam	other	2523897	2523897	0	+	0	1	136	151	0.0
CP008925.1	h6.sal.bam	other	2523898	2523898	0	+	1	3	137	150	0.5
CP008925.1	h6.sal.bam	other	2523899	2523899	0	+	4	6	141	147	2.0
CP008925.1	h6.sal.bam	other	2523900	2523900	0	+	0	1	141	152	0.0
CP008925.1	h6.sal.bam	other	2523901	2523901	0	+	0	3	140	153	0.0
CP008925.1	h6.sal.bam	other	2523902	2523902	0	+	3	0	141	151	1.5
CP008925.1	h6.sal.bam	other	2523903	2523903	0	+	4	0	145	152	2.0
CP008925.1	h6.sal.bam	other	2523904	2523904	0	+	1	1	146	152	0.5
CP008925.1	h6.sal.bam	other	2523905	2523905	0	+	0	1	144	153	0.0
CP008925.1	h6.sal.bam	other	2523906	2523906	0	+	1	2	142	154	0.5
CP008925.1	h6.sal.bam	other	2523907	2523907	0	+	0	2	138	152	0.0
CP008925.1	h6.sal.bam	other	2523908	2523908	0	+	0	2	138	150	0.0
CP008925.1	h6.sal.bam	other	2523909	2523909	0	+	2	2	137	149	1.0
CP008925.1	h6.sal.bam	other	2523910	2523910	0	+	0	1	137	156	0.0
CP008925.1	h6.sal.bam	other	2523911	2523911	0	+	1	6	138	158	0.5
CP008925.1	h6.sal.bam	other	2523912	2523912	0	+	1	1	139	153	0.5
CP008925.1	h6.sal.bam	other	2523913	2523913	0	+	2	4	140	154	1.0
CP008925.1	h6.sal.bam	other	2523914	2523914	0	+	1	0	141	150	0.5
CP008925.1	h6.sal.bam	other	2523915	2523915	0	+	3	3	142	150	1.5
CP008925.1	h6.sal.bam	other	2523916	2523916	0	+	1	2	139	150	0.5
CP008925.1	h6.sal.bam	other	2523917	2523917	0	+	4	4	140	151	2.0
CP008925.1	h6.sal.bam	other	2523918	2523918	0	+	2	2	142	147	1.0
CP008925.1	h6.sal.bam	other	2523919	2523919	0	+	1	1	142	145	0.5
CP008925.1	h6.sal.bam	other	2523920	2523920	0	+	0	5	137	147	0.0
CP008925.1	h6.sal.bam	other	2523921	2523921	0	+	2	4	134	144	1.0
CP008925.1	h6.sal.bam	other	2523922	2523922	0	+	0	3	134	141	0.0
CP008925.1	h6.sal.bam	other	2523923	2523923	0	+	2	5	133	138	1.0
CP008925.1	h6.sal.bam	other	2523924	2523924	0	+	2	1	133	134	1.0
CP008925.1	h6.sal.bam	other	2523925	2523925	0	+	0	0	130	133	0.0
CP008925.1	h6.sal.bam	other	2523926	2523926	0	+	3	0	129	137	1.5
CP008925.1	h6.sal.bam	other	2523927	2523927	0	+	2	3	131	137	1.0
CP008925.1	h6.sal.bam	other	2523928	2523928	0	+	2	2	128	135	1.0
CP008925.1	h6.sal.bam	other	2523929	2523929	0	+	1	6	129	137	0.5
CP008925.1	h6.sal.bam	other	2523930	2523930	0	+	2	4	129	133	1.0
CP008925.1	h6.sal.bam	other	2523931	2523931	0	+	5	4	134	131	2.5
CP008925.1	h6.sal.bam	other	2523932	2523932	0	+	3	1	137	131	1.5
CP008925.1	h6.sal.bam	other	2523933	2523933	0	+	1	1	129	131	0.5
CP008925.1	h6.sal.bam	other	2523934	2523934	0	+	5	1	134	131	2.5
CP008925.1	h6.sal.bam	other	2523935	2523935	0	+	2	3	136	130	1.0
CP008925.1	h6.sal.bam	other	2523936	2523936	0	+	6	1	142	128	3.0
CP008925.1	h6.sal.bam	other	2523937	2523937	0	+	0	3	142	127	0.0
CP008925.1	h6.sal.bam	other	2523938	2523938	0	+	2	3	142	128	1.0
CP008925.1	h6.sal.bam	other	2523939	2523939	0	+	2	4	144	127	1.0
CP008925.1	h6.sal.bam	other	2523940	2523940	0	+	3	2	143	124	1.5
CP008925.1	h6.sal.bam	other	2523941	2523941	0	+	1	2	141	122	0.5
CP008925.1	h6.sal.bam	other	2523942	2523942	0	+	7	2	138	122	3.5
CP008925.1	h6.sal.bam	other	2523943	2523943	0	+	2	5	140	120	1.0
CP008925.1	h6.sal.bam	other	2523944	2523944	0	+	2	1	142	116	1.0
CP008925.1	h6.sal.bam	other	2523945	2523945	0	+	1	1	143	116	0.5
CP008925.1	h6.sal.bam	other	2523946	2523946	0	+	0	2	141	118	0.0
CP008925.1	h6.sal.bam	other	2523947	2523947	0	+	3	1	143	118	1.5
CP008925.1	h6.sal.bam	other	2523948	2523948	0	+	3	2	145	119	1.5
CP008925.1	h6.sal.bam	other	2523949	2523949	0	+	1	1	145	118	0.5
CP008925.1	h6.sal.bam	other	2523950	2523950	0	+	2	0	146	118	1.0
CP008925.1	h6.sal.bam	other	2523951	2523951	0	+	2	3	145	125	1.0
CP008925.1	h6.sal.bam	other	2523952	2523952	0	+	5	1	150	124	2.5
CP008925.1	h6.sal.bam	other	2523953	2523953	0	+	4	0	152	123	2.0
CP008925.1	h6.sal.bam	other	2523954	2523954	0	+	1	1	147	124	0.5
CP008925.1	h6.sal.bam	other	2523955	2523955	0	+	5	1	152	124	2.5
CP008925.1	h6.sal.bam	other	2523956	2523956	0	+	3	2	151	127	1.5
CP008925.1	h6.sal.bam	other	2523957	2523957	0	+	2	1	149	125	1.0
CP008925.1	h6.sal.bam	other	2523958	2523958	0	+	0	1	149	124	0.0
CP008925.1	h6.sal.bam	other	2523959	2523959	0	+	5	0	150	123	2.5
CP008925.1	h6.sal.bam	other	2523960	2523960	0	+	1	0	147	123	0.5
CP008925.1	h6.sal.bam	other	2523961	2523961	0	+	6	2	152	126	3.0
CP008925.1	h6.sal.bam	other	2523962	2523962	0	+	2	1	154	124	1.0
CP008925.1	h6.sal.bam	other	2523963	2523963	0	+	0	4	154	127	0.0
CP008925.1	h6.sal.bam	other	2523964	2523964	0	+	1	0	149	126	0.5
CP008925.1	h6.sal.bam	other	2523965	2523965	0	+	0	1	147	128	0.0
CP008925.1	h6.sal.bam	other	2523966	2523966	0	+	2	4	146	133	1.0
CP008925.1	h6.sal.bam	other	2523967	2523967	0	+	3	8	149	131	1.5
CP008925.1	h6.sal.bam	other	2523968	2523968	0	+	1	1	147	123	0.5
CP008925.1	h6.sal.bam	other	2523969	2523969	0	+	2	4	145	126	1.0
CP008925.1	h6.sal.bam	other	2523970	2523970	0	+	2	1	145	123	1.0
CP008925.1	h6.sal.bam	other	2523971	2523971	0	+	3	1	148	122	1.5
CP008925.1	h6.sal.bam	other	2523972	2523972	0	+	3	1	151	122	1.5
CP008925.1	h6.sal.bam	other	2523973	2523973	0	+	0	2	148	121	0.0
CP008925.1	h6.sal.bam	other	2523974	2523974	0	+	7	3	153	120	3.5
CP008925.1	h6.sal.bam	other	2523975	2523975	0	+	0	1	153	117	0.0
CP008925.1	h6.sal.bam	other	2523976	2523976	0	+	2	1	154	127	1.0
CP008925.1	h6.sal.bam	other	2523977	2523977	0	+	2	1	149	128	1.0
CP008925.1	h6.sal.bam	other	2523978	2523978	0	+	1	0	150	127	0.5
CP008925.1	h6.sal.bam	other	2523979	2523979	0	+	3	2	152	128	1.5
CP008925.1	h6.sal.bam	other	2523980	2523980	0	+	4	2	156	126	2.0
CP008925.1	h6.sal.bam	other	2523981	2523981	0	+	1	0	155	125	0.5
CP008925.1	h6.sal.bam	other	2523982	2523982	0	+	2	5	157	128	1.0
CP008925.1	h6.sal.bam	other	2523983	2523983	0	+	2	5	159	123	1.0
CP008925.1	h6.sal.bam	other	2523984	2523984	0	+	1	0	158	125	0.5
CP008925.1	h6.sal.bam	other	2523985	2523985	0	+	2	3	159	126	1.0
CP008925.1	h6.sal.bam	other	2523986	2523986	0	+	3	1	162	123	1.5
CP008925.1	h6.sal.bam	other	2523987	2523987	0	+	2	1	163	122	1.0
CP008925.1	h6.sal.bam	other	2523988	2523988	0	+	2	0	163	122	1.0
CP008925.1	h6.sal.bam	other	2523989	2523989	0	+	0	1	160	126	0.0
CP008925.1	h6.sal.bam	other	2523990	2523990	0	+	1	2	160	125	0.5
CP008925.1	h6.sal.bam	other	2523991	2523991	0	+	2	3	159	125	1.0
CP008925.1	h6.sal.bam	other	2523992	2523992	0	+	2	0	159	126	1.0
CP008925.1	h6.sal.bam	other	2523993	2523993	0	+	3	1	160	126	1.5
CP008925.1	h6.sal.bam	other	2523994	2523994	0	+	1	2	160	126	0.5
CP008925.1	h6.sal.bam	other	2523995	2523995	0	+	2	2	162	131	1.0
CP008925.1	h6.sal.bam	other	2523996	2523996	0	+	5	1	161	129	2.5
CP008925.1	h6.sal.bam	other	2523997	2523997	0	+	2	0	163	129	1.0
CP008925.1	h6.sal.bam	other	2523998	2523998	0	+	4	1	167	131	2.0
CP008925.1	h6.sal.bam	other	2523999	2523999	0	+	2	2	169	130	1.0
CP008925.1	h6.sal.bam	other	2524000	2524000	0	+	1	2	170	130	0.5
CP008925.1	h6.sal.bam	other	2524001	2524001	0	+	1	1	168	128	0.5
CP008925.1	h6.sal.bam	other	2524002	2524002	0	+	1	0	165	127	0.5
CP008925.1	h6.sal.bam	other	2524003	2524003	0	+	4	4	169	127	2.0
CP008925.1	h6.sal.bam	other	2524004	2524004	0	+	2	2	171	125	1.0
CP008925.1	h6.sal.bam	other	2524005	2524005	0	+	1	2	170	123	0.5
CP008925.1	h6.sal.bam	other	2524006	2524006	0	+	1	4	163	123	0.5
CP008925.1	h6.sal.bam	other	2524007	2524007	0	+	3	1	164	121	1.5
CP008925.1	h6.sal.bam	other	2524008	2524008	0	+	0	1	159	122	0.0
CP008925.1	h6.sal.bam	other	2524009	2524009	0	+	1	0	160	121	0.5
CP008925.1	h6.sal.bam	other	2524010	2524010	0	+	1	1	154	122	0.5
CP008925.1	h6.sal.bam	other	2524011	2524011	0	+	3	4	157	125	1.5
CP008925.1	h6.sal.bam	other	2524012	2524012	0	+	2	0	155	122	1.0
CP008925.1	h6.sal.bam	other	2524013	2524013	0	+	0	2	155	127	0.0
CP008925.1	h6.sal.bam	other	2524014	2524014	0	+	1	1	156	125	0.5
CP008925.1	h6.sal.bam	other	2524015	2524015	0	+	3	0	157	125	1.5
CP008925.1	h6.sal.bam	other	2524016	2524016	0	+	3	2	159	126	1.5
CP008925.1	h6.sal.bam	other	2524017	2524017	0	+	5	0	152	124	2.5
CP008925.1	h6.sal.bam	other	2524018	2524018	0	+	1	2	153	129	0.5
CP008925.1	h6.sal.bam	other	2524019	2524019	0	+	2	1	155	128	1.0
CP008925.1	h6.sal.bam	other	2524020	2524020	0	+	3	3	158	127	1.5
CP008925.1	h6.sal.bam	other	2524021	2524021	0	+	2	2	159	129	1.0
CP008925.1	h6.sal.bam	GTTC	2524022	2524022	2524030	+	3	2	159	130	1.5
CP008925.1	h6.sal.bam	other	2524023	2524023	0	+	7	1	163	132	3.5
CP008925.1	h6.sal.bam	GTTC	2524024	2524024	2524030	+	1	1	162	131	0.5
CP008925.1	h6.sal.bam	other	2524025	2524025	0	+	4	7	165	132	2.0
CP008925.1	h6.sal.bam	other	2524026	2524026	0	+	5	2	168	128	2.5
CP008925.1	h6.sal.bam	other	2524027	2524027	0	+	4	0	167	126	2.0
CP008925.1	h6.sal.bam	other	2524028	2524028	0	+	2	1	164	127	1.0
CP008925.1	h6.sal.bam	other	2524029	2524029	0	+	3	0	159	127	1.5
CP008925.1	h6.sal.bam	other	2524030	2524030	0	+	3	5	162	128	1.5
CP008925.1	h6.sal.bam	other	2524031	2524031	0	+	0	2	162	123	0.0
CP008925.1	h6.sal.bam	other	2524032	2524032	0	+	0	1	161	124	0.0
CP008925.1	h6.sal.bam	other	2524033	2524033	0	+	2	2	159	127	1.0
CP008925.1	h6.sal.bam	other	2524034	2524034	0	+	1	1	158	125	0.5
CP008925.1	h6.sal.bam	other	2524035	2524035	0	+	2	2	160	124	1.0
CP008925.1	h6.sal.bam	other	2524036	2524036	0	+	2	1	156	124	1.0
CP008925.1	h6.sal.bam	other	2524037	2524037	0	+	4	2	158	125	2.0
CP008925.1	h6.sal.bam	other	2524038	2524038	0	+	4	2	162	126	2.0
CP008925.1	h6.sal.bam	GTTC	2524039	2524039	2524030	+	2	2	160	125	1.0
CP008925.1	h6.sal.bam	other	2524040	2524040	0	+	3	7	163	124	1.5
CP008925.1	h6.sal.bam	GTTC	2524041	2524041	2524030	+	2	2	165	117	1.0
CP008925.1	h6.sal.bam	other	2524042	2524042	0	+	7	0	169	115	3.5
CP008925.1	h6.sal.bam	other	2524043	2524043	0	+	2	1	169	116	1.0
CP008925.1	h6.sal.bam	other	2524044	2524044	0	+	0	1	168	118	0.0
CP008925.1	h6.sal.bam	other	2524045	2524045	0	+	3	0	166	117	1.5
CP008925.1	h6.sal.bam	other	2524046	2524046	0	+	1	0	163	119	0.5
CP008925.1	h6.sal.bam	other	2524047	2524047	0	+	2	7	165	120	1.0
CP008925.1	h6.sal.bam	other	2524048	2524048	0	+	0	4	161	114	0.0
CP008925.1	h6.sal.bam	other	2524049	2524049	0	+	3	1	163	110	1.5
CP008925.1	h6.sal.bam	other	2524050	2524050	0	+	7	1	170	110	3.5
CP008925.1	h6.sal.bam	other	2524051	2524051	0	+	2	3	169	113	1.0
CP008925.1	h6.sal.bam	other	2524052	2524052	0	+	2	0	171	110	1.0
CP008925.1	h6.sal.bam	other	2524053	2524053	0	+	2	0	172	111	1.0
CP008925.1	h6.sal.bam	other	2524054	2524054	0	+	1	0	170	112	0.5
CP008925.1	h6.sal.bam	other	2524055	2524055	0	+	2	3	166	116	1.0
CP008925.1	h6.sal.bam	other	2524056	2524056	0	+	2	1	168	113	1.0
CP008925.1	h6.sal.bam	other	2524057	2524057	0	+	3	2	168	117	1.5
CP008925.1	h6.sal.bam	other	2524058	2524058	0	+	2	4	169	117	1.0
CP008925.1	h6.sal.bam	other	2524059	2524059	0	+	1	1	163	114	0.5
CP008925.1	h6.sal.bam	other	2524060	2524060	0	+	2	0	165	116	1.0
CP008925.1	h6.sal.bam	other	2524061	2524061	0	+	3	1	168	119	1.5
CP008925.1	h6.sal.bam	other	2524062	2524062	0	+	3	3	167	119	1.5
CP008925.1	h6.sal.bam	other	2524063	2524063	0	+	2	1	169	116	1.0
CP008925.1	h6.sal.bam	other	2524064	2524064	0	+	1	0	170	115	0.5
CP008925.1	h6.sal.bam	other	2524065	2524065	0	+	3	1	170	120	1.5
CP008925.1	h6.sal.bam	other	2524066	2524066	0	+	4	6	172	119	2.0
CP008925.1	h6.sal.bam	other	2524067	2524067	0	+	0	1	172	113	0.0
CP008925.1	h6.sal.bam	other	2524068	2524068	0	+	1	4	170	113	0.5
CP008925.1	h6.sal.bam	other	2524069	2524069	0	+	2	3	170	110	1.0
CP008925.1	h6.sal.bam	GTTC	2524070	2524070	2524078	+	2	0	165	107	1.0
CP008925.1	h6.sal.bam	other	2524071	2524071	0	+	1	1	166	107	0.5
CP008925.1	h6.sal.bam	GTTC	2524072	2524072	2524078	+	1	1	161	108	0.5
CP008925.1	h6.sal.bam	other	2524073	2524073	0	+	0	1	161	111	0.0
CP008925.1	h6.sal.bam	other	2524074	2524074	0	+	3	1	162	114	1.5
CP008925.1	h6.sal.bam	other	2524075	2524075	0	+	1	0	162	114	0.5
CP008925.1	h6.sal.bam	other	2524076	2524076	0	+	0	0	162	115	0.0
CP008925.1	h6.sal.bam	other	2524077	2524077	0	+	2	0	157	177	1.0
CP008925.1	h6.sal.bam	other	2524078	2524078	0	+	0	2	157	234	0.0
CP008925.1	h6.sal.bam	other	2524079	2524079	0	+	0	1	157	232	0.0
CP008925.1	h6.sal.bam	other	2524080	2524080	0	+	0	1	156	234	0.0
CP008925.1	h6.sal.bam	other	2524081	2524081	0	+	4	2	155	237	2.0
CP008925.1	h6.sal.bam	other	2524082	2524082	0	+	1	2	154	237	0.5
CP008925.1	h6.sal.bam	other	2524083	2524083	0	+	2	1	156	239	1.0
CP008925.1	h6.sal.bam	other	2524084	2524084	0	+	0	1	156	240	0.0
CP008925.1	h6.sal.bam	other	2524085	2524085	0	+	3	6	159	239	2.0
CP008925.1	h6.sal.bam	other	2524086	2524086	0	+	3	2	159	234	3.0
CP008925.1	h6.sal.bam	GTTC	2524087	2524087	2524078	+	1	3	160	232	1.0
CP008925.1	h6.sal.bam	other	2524088	2524088	0	+	0	0	157	229	0.0
CP008925.1	h6.sal.bam	GTTC	2524089	2524089	2524078	+	2	1	158	237	2.0
CP008925.1	h6.sal.bam	other	2524090	2524090	0	+	1	1	159	238	1.0
CP008925.1	h6.sal.bam	other	2524091	2524091	0	+	0	3	156	237	0.0
CP008925.1	h6.sal.bam	other	2524092	2524092	0	+	1	2	152	237	1.0
CP008925.1	h6.sal.bam	other	2524093	2524093	0	+	1	1	152	236	1.0
CP008925.1	h6.sal.bam	other	2524094	2524094	0	+	3	1	153	235	3.0
CP008925.1	h6.sal.bam	other	2524095	2524095	0	+	0	2	147	234	0.0
CP008925.1	h6.sal.bam	other	2524096	2524096	0	+	0	2	147	303	0.0
CP008925.1	h6.sal.bam	other	2524097	2524097	0	+	0	4	145	303	0.0
CP008925.1	h6.sal.bam	other	2524098	2524098	0	+	0	1	137	300	0.0
CP008925.1	h6.sal.bam	other	2524099	2524099	0	+	1	2	137	300	1.0
CP008925.1	h6.sal.bam	other	2524100	2524100	0	+	0	3	133	299	0.0
CP008925.1	h6.sal.bam	other	2524101	2524101	0	+	1	1	129	298	1.0
CP008925.1	h6.sal.bam	other	2524102	2524102	0	+	2	0	128	297	2.0
CP008925.1	h6.sal.bam	other	2524103	2524103	0	+	0	1	125	297	0.0
CP008925.1	h6.sal.bam	other	2524104	2524104	0	+	0	1	122	297	0.0
CP008925.1	h6.sal.bam	other	2524105	2524105	0	+	2	3	121	296	2.0
CP008925.1	h6.sal.bam	other	2524106	2524106	0	+	0	3	121	296	0.0
CP008925.1	h6.sal.bam	other	2524107	2524107	0	+	0	1	119	293	0.0
CP008925.1	h6.sal.bam	other	2524108	2524108	0	+	0	0	119	292	0.0
CP008925.1	h6.sal.bam	other	2524109	2524109	0	+	2	0	121	293	2.0
CP008925.1	h6.sal.bam	other	2524110	2524110	0	+	1	3	119	295	1.0
CP008925.1	h6.sal.bam	other	2524111	2524111	0	+	2	1	120	292	2.0
CP008925.1	h6.sal.bam	other	2524112	2524112	0	+	4	3	120	291	4.0
CP008925.1	h6.sal.bam	other	2524113	2524113	0	+	2	1	116	288	2.0
CP008925.1	h6.sal.bam	other	2524114	2524114	0	+	2	1	118	288	2.0
CP008925.1	h6.sal.bam	other	2524115	2524115	0	+	3	1	116	287	3.0
CP008925.1	h6.sal.bam	other	2524116	2524116	0	+	2	0	108	290	2.0
CP008925.1	h6.sal.bam	other	2524117	2524117	0	+	0	2	108	290	0.0
CP008925.1	h6.sal.bam	other	2524118	2524118	0	+	3	1	111	288	3.0
CP008925.1	h6.sal.bam	other	2524119	2524119	0	+	0	1	110	287	0.0
CP008925.1	h6.sal.bam	other	2524120	2524120	0	+	0	1	108	287	0.0
CP008925.1	h6.sal.bam	other	2524121	2524121	0	+	1	1	106	291	1.0
CP008925.1	h6.sal.bam	other	2524122	2524122	0	+	2	1	108	290	2.0
CP008925.1	h6.sal.bam	other	2524123	2524123	0	+	1	0	100	289	1.0
CP008925.1	h6.sal.bam	other	2524124	2524124	0	+	2	3	102	292	2.0
CP008925.1	h6.sal.bam	other	2524125	2524125	0	+	0	2	102	291	0.0
CP008925.1	h6.sal.bam	other	2524126	2524126	0	+	1	0	99	290	1.0
CP008925.1	h6.sal.bam	other	2524127	2524127	0	+	0	1	94	291	0.0
CP008925.1	h6.sal.bam	other	2524128	2524128	0	+	1	0	95	290	1.0
CP008925.1	h6.sal.bam	other	2524129	2524129	0	+	3	4	98	297	3.0
CP008925.1	h6.sal.bam	other	2524130	2524130	0	+	1	1	97	295	1.0
CP008925.1	h6.sal.bam	other	2524131	2524131	0	+	3	4	95	294	3.0
CP008925.1	h6.sal.bam	other	2524132	2524132	0	+	2	2	97	290	2.0
CP008925.1	h6.sal.bam	other	2524133	2524133	0	+	1	1	98	292	1.0
CP008925.1	h6.sal.bam	other	2524134	2524134	0	+	1	4	94	291	1.0
CP008925.1	h6.sal.bam	other	2524135	2524135	0	+	1	2	95	293	1.0
CP008925.1	h6.sal.bam	other	2524136	2524136	0	+	0	1	95	292	0.0
CP008925.1	h6.sal.bam	other	2524137	2524137	0	+	2	0	94	294	2.0
CP008925.1	h6.sal.bam	other	2524138	2524138	0	+	0	1	92	297	0.0
CP008925.1	h6.sal.bam	other	2524139	2524139	0	+	0	4	90	297	0.0
CP008925.1	h6.sal.bam	other	2524140	2524140	0	+	2	0	90	296	2.0
CP008925.1	h6.sal.bam	other	2524141	2524141	0	+	1	0	87	297	1.0
CP008925.1	h6.sal.bam	other	2524142	2524142	0	+	0	1	87	297	0.0
CP008925.1	h6.sal.bam	other	2524143	2524143	0	+	3	1	88	296	3.0
CP008925.1	h6.sal.bam	other	2524144	2524144	0	+	0	0	87	295	0.0
CP008925.1	h6.sal.bam	other	2524145	2524145	0	+	5	0	90	296	5.0
CP008925.1	h6.sal.bam	other	2524146	2524146	0	+	0	2	88	296	0.0
CP008925.1	h6.sal.bam	other	2524147	2524147	0	+	0	6	88	294	0.0
CP008925.1	h6.sal.bam	other	2524148	2524148	0	+	2	2	90	288	2.0
CP008925.1	h6.sal.bam	other	2524149	2524149	0	+	0	1	87	286	0.0
CP008925.1	h6.sal.bam	other	2524150	2524150	0	+	0	1	86	286	0.0
CP008925.1	h6.sal.bam	GTTC	2524151	2524151	2524159	+	1	125	87	290	1.0
CP008925.1	h6.sal.bam	other	2524152	2524152	0	+	1	1	85	165	1.0
CP008925.1	h6.sal.bam	GTTC	2524153	2524153	2524159	+	138	2	223	167	138.0
CP008925.1	h6.sal.bam	other	2524154	2524154	0	+	5	0	228	166	5.0
CP008925.1	h6.sal.bam	other	2524155	2524155	0	+	0	1	228	166	0.0
CP008925.1	h6.sal.bam	other	2524156	2524156	0	+	1	2	224	168	1.0
CP008925.1	h6.sal.bam	other	2524157	2524157	0	+	0	2	224	168	0.0
CP008925.1	h6.sal.bam	other	2524158	2524158	0	+	1	2	221	166	1.0
CP008925.1	h6.sal.bam	other	2524159	2524159	0	+	1	1	222	164	1.0
CP008925.1	h6.sal.bam	other	2524160	2524160	0	+	4	0	226	163	4.0
CP008925.1	h6.sal.bam	other	2524161	2524161	0	+	0	5	223	163	0.0
CP008925.1	h6.sal.bam	other	2524162	2524162	0	+	1	2	223	159	1.0
CP008925.1	h6.sal.bam	other	2524163	2524163	0	+	3	1	226	158	3.0
CP008925.1	h6.sal.bam	other	2524164	2524164	0	+	1	1	225	158	1.0
CP008925.1	h6.sal.bam	other	2524165	2524165	0	+	1	0	225	159	1.0
CP008925.1	h6.sal.bam	other	2524166	2524166	0	+	2	3	227	166	2.0
CP008925.1	h6.sal.bam	other	2524167	2524167	0	+	0	1	226	164	0.0
CP008925.1	h6.sal.bam	GTTC	2524168	2524168	2524159	+	3	76	228	165	3.0
CP008925.1	h6.sal.bam	other	2524169	2524169	0	+	3	0	225	90	3.0
CP008925.1	h6.sal.bam	GTTC	2524170	2524170	2524159	+	88	0	313	95	88.0
CP008925.1	h6.sal.bam	other	2524171	2524171	0	+	2	2	315	97	2.0
CP008925.1	h6.sal.bam	other	2524172	2524172	0	+	1	0	316	96	1.0
CP008925.1	h6.sal.bam	other	2524173	2524173	0	+	1	1	316	98	1.0
CP008925.1	h6.sal.bam	other	2524174	2524174	0	+	0	1	316	98	0.0
CP008925.1	h6.sal.bam	other	2524175	2524175	0	+	4	2	320	99	4.0
CP008925.1	h6.sal.bam	other	2524176	2524176	0	+	2	1	320	102	2.0
CP008925.1	h6.sal.bam	other	2524177	2524177	0	+	0	1	319	105	0.0
CP008925.1	h6.sal.bam	other	2524178	2524178	0	+	0	0	319	105	0.0
CP008925.1	h6.sal.bam	other	2524179	2524179	0	+	2	0	320	105	2.0
CP008925.1	h6.sal.bam	other	2524180	2524180	0	+	0	3	320	108	0.0
CP008925.1	h6.sal.bam	other	2524181	2524181	0	+	2	1	322	108	2.0
CP008925.1	h6.sal.bam	other	2524182	2524182	0	+	3	0	325	108	3.0
CP008925.1	h6.sal.bam	other	2524183	2524183	0	+	1	1	326	111	1.0
CP008925.1	h6.sal.bam	other	2524184	2524184	0	+	0	1	324	111	0.0
CP008925.1	h6.sal.bam	other	2524185	2524185	0	+	0	2	323	110	0.0
CP008925.1	h6.sal.bam	other	2524186	2524186	0	+	1	1	321	111	1.0
CP008925.1	h6.sal.bam	other	2524187	2524187	0	+	1	0	318	110	1.0
CP008925.1	h6.sal.bam	other	2524188	2524188	0	+	2	2	318	118	2.0
CP008925.1	h6.sal.bam	other	2524189	2524189	0	+	2	1	319	116	2.0
CP008925.1	h6.sal.bam	other	2524190	2524190	0	+	4	1	321	115	4.0
CP008925.1	h6.sal.bam	other	2524191	2524191	0	+	1	0	320	117	1.0
CP008925.1	h6.sal.bam	other	2524192	2524192	0	+	0	0	320	117	0.0
CP008925.1	h6.sal.bam	other	2524193	2524193	0	+	0	0	317	118	0.0
CP008925.1	h6.sal.bam	other	2524194	2524194	0	+	0	1	316	123	0.0
CP008925.1	h6.sal.bam	other	2524195	2524195	0	+	0	3	316	123	0.0
CP008925.1	h6.sal.bam	other	2524196	2524196	0	+	0	0	316	120	0.0
CP008925.1	h6.sal.bam	other	2524197	2524197	0	+	1	1	316	120	1.0
CP008925.1	h6.sal.bam	other	2524198	2524198	0	+	2	2	317	120	2.0
CP008925.1	h6.sal.bam	other	2524199	2524199	0	+	1	4	316	119	1.0
CP008925.1	h6.sal.bam	other	2524200	2524200	0	+	1	0	317	122	1.0
CP008925.1	h6.sal.bam	other	2524201	2524201	0	+	2	3	317	125	2.0
CP008925.1	h6.sal.bam	other	2524202	2524202	0	+	1	1	318	123	1.0
CP008925.1	h6.sal.bam	other	2524203	2524203	0	+	1	3	318	122	1.0
CP008925.1	h6.sal.bam	other	2524204	2524204	0	+	0	2	315	119	0.0
CP008925.1	h6.sal.bam	other	2524205	2524205	0	+	3	0	318	121	3.0
CP008925.1	h6.sal.bam	other	2524206	2524206	0	+	2	1	317	122	2.0
CP008925.1	h6.sal.bam	other	2524207	2524207	0	+	1	0	316	123	1.0
CP008925.1	h6.sal.bam	other	2524208	2524208	0	+	1	1	316	124	1.0
CP008925.1	h6.sal.bam	other	2524209	2524209	0	+	0	4	315	124	0.0
CP008925.1	h6.sal.bam	other	2524210	2524210	0	+	1	2	315	120	1.0
CP008925.1	h6.sal.bam	other	2524211	2524211	0	+	0	2	315	121	0.0
CP008925.1	h6.sal.bam	other	2524212	2524212	0	+	1	3	314	125	1.0
CP008925.1	h6.sal.bam	other	2524213	2524213	0	+	0	1	314	122	0.0
CP008925.1	h6.sal.bam	other	2524214	2524214	0	+	1	3	315	122	1.0
CP008925.1	h6.sal.bam	other	2524215	2524215	0	+	2	1	315	121	2.0
CP008925.1	h6.sal.bam	other	2524216	2524216	0	+	3	0	317	121	3.0
CP008925.1	h6.sal.bam	other	2524217	2524217	0	+	2	0	317	121	2.0
CP008925.1	h6.sal.bam	other	2524218	2524218	0	+	1	1	316	127	1.0
CP008925.1	h6.sal.bam	other	2524219	2524219	0	+	1	0	317	126	1.0
CP008925.1	h6.sal.bam	other	2524220	2524220	0	+	1	0	312	128	1.0
CP008925.1	h6.sal.bam	other	2524221	2524221	0	+	1	0	313	128	1.0
CP008925.1	h6.sal.bam	other	2524222	2524222	0	+	1	0	314	128	1.0
CP008925.1	h6.sal.bam	other	2524223	2524223	0	+	3	1	315	128	3.0
CP008925.1	h6.sal.bam	other	2524224	2524224	0	+	0	2	315	127	0.0
CP008925.1	h6.sal.bam	other	2524225	2524225	0	+	4	4	319	134	4.0
CP008925.1	h6.sal.bam	other	2524226	2524226	0	+	5	1	321	132	5.0
CP008925.1	h6.sal.bam	other	2524227	2524227	0	+	0	2	186	134	0.0
CP008925.1	h6.sal.bam	other	2524228	2524228	0	+	0	1	186	132	0.0
CP008925.1	h6.sal.bam	other	2524229	2524229	0	+	0	0	180	138	0.0
CP008925.1	h6.sal.bam	other	2524230	2524230	0	+	1	3	181	138	1.0
CP008925.1	h6.sal.bam	other	2524231	2524231	0	+	0	2	180	138	0.0
CP008925.1	h6.sal.bam	other	2524232	2524232	0	+	1	0	179	142	1.0
CP008925.1	h6.sal.bam	other	2524233	2524233	0	+	1	0	179	146	1.0
CP008925.1	h6.sal.bam	other	2524234	2524234	0	+	1	0	178	148	1.0
CP008925.1	h6.sal.bam	other	2524235	2524235	0	+	0	0	175	149	0.0
CP008925.1	h6.sal.bam	other	2524236	2524236	0	+	3	1	177	149	3.0
CP008925.1	h6.sal.bam	other	2524237	2524237	0	+	1	0	178	148	1.0
CP008925.1	h6.sal.bam	other	2524238	2524238	0	+	0	2	175	149	0.0
CP008925.1	h6.sal.bam	other	2524239	2524239	0	+	2	2	173	148	2.0
CP008925.1	h6.sal.bam	other	2524240	2524240	0	+	0	8	173	146	0.0
CP008925.1	h6.sal.bam	other	2524241	2524241	0	+	0	1	170	142	0.0
CP008925.1	h6.sal.bam	other	2524242	2524242	0	+	0	1	168	144	0.0
CP008925.1	h6.sal.bam	other	2524243	2524243	0	+	1	1	165	148	1.0
CP008925.1	h6.sal.bam	other	2524244	2524244	0	+	4	4	157	153	4.0
CP008925.1	h6.sal.bam	other	2524245	2524245	0	+	0	2	87	149	0.0
CP008925.1	h6.sal.bam	other	2524246	2524246	0	+	2	2	87	149	2.0
CP008925.1	h6.sal.bam	other	2524247	2524247	0	+	1	2	87	147	1.0
CP008925.1	h6.sal.bam	other	2524248	2524248	0	+	0	1	86	146	0.0
CP008925.1	h6.sal.bam	other	2524249	2524249	0	+	0	1	86	148	0.0
CP008925.1	h6.sal.bam	other	2524250	2524250	0	+	1	4	81	158	1.0
CP008925.1	h6.sal.bam	other	2524251	2524251	0	+	1	4	82	155	1.0
CP008925.1	h6.sal.bam	other	2524252	2524252	0	+	1	1	83	152	1.0
CP008925.1	h6.sal.bam	other	2524253	2524253	0	+	0	0	83	153	0.0
CP008925.1	h6.sal.bam	other	2524254	2524254	0	+	2	3	83	155	2.0
CP008925.1	h6.sal.bam	other	2524255	2524255	0	+	3	3	81	152	3.0
CP008925.1	h6.sal.bam	other	2524256	2524256	0	+	1	1	82	153	1.0
CP008925.1	h6.sal.bam	other	2524257	2524257	0	+	1	3	83	153	1.0
CP008925.1	h6.sal.bam	other	2524258	2524258	0	+	1	1	83	155	1.0
CP008925.1	h6.sal.bam	other	2524259	2524259	0	+	3	1	86	154	3.0
CP008925.1	h6.sal.bam	other	2524260	2524260	0	+	1	2	86	153	1.0
CP008925.1	h6.sal.bam	other	2524261	2524261	0	+	2	5	88	155	2.0
CP008925.1	h6.sal.bam	other	2524262	2524262	0	+	0	3	87	151	0.0
CP008925.1	h6.sal.bam	other	2524263	2524263	0	+	2	3	86	148	2.0
CP008925.1	h6.sal.bam	other	2524264	2524264	0	+	0	0	85	146	0.0
CP008925.1	h6.sal.bam	other	2524265	2524265	0	+	2	0	83	149	2.0
CP008925.1	h6.sal.bam	other	2524266	2524266	0	+	0	1	82	149	0.0
CP008925.1	h6.sal.bam	other	2524267	2524267	0	+	5	2	87	152	5.0
CP008925.1	h6.sal.bam	other	2524268	2524268	0	+	2	3	89	150	2.0
CP008925.1	h6.sal.bam	other	2524269	2524269	0	+	1	1	90	147	1.0
CP008925.1	h6.sal.bam	other	2524270	2524270	0	+	3	0	91	149	3.0
CP008925.1	h6.sal.bam	other	2524271	2524271	0	+	4	1	95	152	4.0
CP008925.1	h6.sal.bam	other	2524272	2524272	0	+	1	1	97	152	1.0
CP008925.1	h6.sal.bam	other	2524273	2524273	0	+	2	0	92	153	2.0
CP008925.1	h6.sal.bam	other	2524274	2524274	0	+	5	7	97	154	5.0
CP008925.1	h6.sal.bam	other	2524275	2524275	0	+	1	3	97	152	1.0
CP008925.1	h6.sal.bam	other	2524276	2524276	0	+	1	1	98	153	1.0
CP008925.1	h6.sal.bam	other	2524277	2524277	0	+	0	1	98	153	0.0
CP008925.1	h6.sal.bam	other	2524278	2524278	0	+	2	3	96	154	2.0
CP008925.1	h6.sal.bam	other	2524279	2524279	0	+	2	0	98	157	2.0
CP008925.1	h6.sal.bam	other	2524280	2524280	0	+	0	1	98	157	0.0
CP008925.1	h6.sal.bam	other	2524281	2524281	0	+	2	2	98	158	2.0
CP008925.1	h6.sal.bam	other	2524282	2524282	0	+	2	2	100	160	2.0
CP008925.1	h6.sal.bam	other	2524283	2524283	0	+	0	0	99	162	0.0
CP008925.1	h6.sal.bam	other	2524284	2524284	0	+	1	3	99	162	1.0
CP008925.1	h6.sal.bam	other	2524285	2524285	0	+	0	2	99	164	0.0
CP008925.1	h6.sal.bam	other	2524286	2524286	0	+	0	4	99	162	0.0
CP008925.1	h6.sal.bam	other	2524287	2524287	0	+	2	1	100	159	2.0
CP008925.1	h6.sal.bam	other	2524288	2524288	0	+	3	0	103	159	3.0
CP008925.1	h6.sal.bam	other	2524289	2524289	0	+	2	2	104	159	2.0
CP008925.1	h6.sal.bam	other	2524290	2524290	0	+	1	1	99	157	1.0
CP008925.1	h6.sal.bam	other	2524291	2524291	0	+	1	6	100	160	1.0
CP008925.1	h6.sal.bam	other	2524292	2524292	0	+	2	0	101	157	2.0
CP008925.1	h6.sal.bam	other	2524293	2524293	0	+	0	2	100	157	0.0
CP008925.1	h6.sal.bam	other	2524294	2524294	0	+	2	4	101	155	2.0
CP008925.1	h6.sal.bam	other	2524295	2524295	0	+	1	0	100	151	1.0
CP008925.1	h6.sal.bam	other	2524296	2524296	0	+	2	2	102	155	2.0
CP008925.1	h6.sal.bam	other	2524297	2524297	0	+	0	1	101	155	0.0
CP008925.1	h6.sal.bam	other	2524298	2524298	0	+	2	1	100	155	2.0
CP008925.1	h6.sal.bam	other	2524299	2524299	0	+	3	2	99	155	3.0
CP008925.1	h6.sal.bam	other	2524300	2524300	0	+	1	1	95	157	1.0
CP008925.1	h6.sal.bam	other	2524301	2524301	0	+	0	3	95	156	0.0
CP008925.1	h6.sal.bam	other	2524302	2524302	0	+	1	2	96	154	0.6666666666666666
CP008925.1	h6.sal.bam	other	2524303	2524303	0	+	2	6	98	154	1.3333333333333333
CP008925.1	h6.sal.bam	other	2524304	2524304	0	+	0	3	98	150	0.0
CP008925.1	h6.sal.bam	other	2524305	2524305	0	+	0	2	97	151	0.0
CP008925.1	h6.sal.bam	other	2524306	2524306	0	+	0	3	97	153	0.0
CP008925.1	h6.sal.bam	other	2524307	2524307	0	+	2	4	97	152	2.0
CP008925.1	h6.sal.bam	other	2524308	2524308	0	+	1	2	98	148	1.0
CP008925.1	h6.sal.bam	other	2524309	2524309	0	+	2	1	99	147	2.0
CP008925.1	h6.sal.bam	other	2524310	2524310	0	+	2	2	98	153	2.0
CP008925.1	h6.sal.bam	other	2524311	2524311	0	+	1	1	98	154	1.0
CP008925.1	h6.sal.bam	other	2524312	2524312	0	+	1	0	99	155	1.0
CP008925.1	h6.sal.bam	other	2524313	2524313	0	+	3	3	102	156	3.0
CP008925.1	h6.sal.bam	other	2524314	2524314	0	+	1	1	101	154	1.0
CP008925.1	h6.sal.bam	other	2524315	2524315	0	+	4	2	105	155	4.0
CP008925.1	h6.sal.bam	other	2524316	2524316	0	+	1	2	106	156	1.0
CP008925.1	h6.sal.bam	other	2524317	2524317	0	+	2	3	108	155	2.0
CP008925.1	h6.sal.bam	other	2524318	2524318	0	+	4	6	111	156	4.0
CP008925.1	h6.sal.bam	other	2524319	2524319	0	+	4	0	111	153	4.0
CP008925.1	h6.sal.bam	other	2524320	2524320	0	+	2	2	113	155	2.0
CP008925.1	h6.sal.bam	other	2524321	2524321	0	+	2	1	113	154	2.0
CP008925.1	h6.sal.bam	other	2524322	2524322	0	+	4	3	116	158	4.0
CP008925.1	h6.sal.bam	other	2524323	2524323	0	+	0	5	116	161	0.0
CP008925.1	h6.sal.bam	other	2524324	2524324	0	+	0	6	116	157	0.0
CP008925.1	h6.sal.bam	other	2524325	2524325	0	+	4	1	119	159	4.0
CP008925.1	h6.sal.bam	other	2524326	2524326	0	+	2	1	120	157	2.0
CP008925.1	h6.sal.bam	other	2524327	2524327	0	+	2	2	121	158	2.0
CP008925.1	h6.sal.bam	other	2524328	2524328	0	+	0	3	121	160	0.0
CP008925.1	h6.sal.bam	other	2524329	2524329	0	+	1	1	119	159	1.0
CP008925.1	h6.sal.bam	other	2524330	2524330	0	+	1	2	120	164	1.0
CP008925.1	h6.sal.bam	other	2524331	2524331	0	+	0	0	116	162	0.0
CP008925.1	h6.sal.bam	other	2524332	2524332	0	+	1	6	117	165	1.0
CP008925.1	h6.sal.bam	other	2524333	2524333	0	+	2	2	117	162	2.0
CP008925.1	h6.sal.bam	other	2524334	2524334	0	+	3	1	118	163	3.0
CP008925.1	h6.sal.bam	other	2524335	2524335	0	+	0	1	115	163	0.0
CP008925.1	h6.sal.bam	other	2524336	2524336	0	+	3	1	117	163	3.0
CP008925.1	h6.sal.bam	other	2524337	2524337	0	+	1	1	117	162	1.0
CP008925.1	h6.sal.bam	other	2524338	2524338	0	+	2	1	119	166	2.0
CP008925.1	h6.sal.bam	other	2524339	2524339	0	+	1	3	118	169	1.0
CP008925.1	h6.sal.bam	other	2524340	2524340	0	+	1	0	119	165	1.0
CP008925.1	h6.sal.bam	GTTC	2524341	2524341	2524349	+	0	4	119	165	0.0
CP008925.1	h6.sal.bam	other	2524342	2524342	0	+	0	1	114	163	0.0
CP008925.1	h6.sal.bam	GTTC	2524343	2524343	2524349	+	0	2	112	162	0.0
CP008925.1	h6.sal.bam	other	2524344	2524344	0	+	1	0	111	160	1.0
CP008925.1	h6.sal.bam	other	2524345	2524345	0	+	2	3	110	165	2.0
CP008925.1	h6.sal.bam	other	2524346	2524346	0	+	2	3	108	170	2.0
CP008925.1	h6.sal.bam	other	2524347	2524347	0	+	2	0	109	174	2.0
CP008925.1	h6.sal.bam	other	2524348	2524348	0	+	3	1	104	178	3.0
CP008925.1	h6.sal.bam	other	2524349	2524349	0	+	0	7	104	179	0.0
CP008925.1	h6.sal.bam	other	2524350	2524350	0	+	3	2	107	172	3.0
CP008925.1	h6.sal.bam	other	2524351	2524351	0	+	2	1	107	173	2.0
CP008925.1	h6.sal.bam	other	2524352	2524352	0	+	2	2	107	176	2.0
CP008925.1	h6.sal.bam	other	2524353	2524353	0	+	1	6	106	176	1.0
CP008925.1	h6.sal.bam	other	2524354	2524354	0	+	1	0	107	170	1.0
CP008925.1	h6.sal.bam	other	2524355	2524355	0	+	0	2	107	170	0.0
CP008925.1	h6.sal.bam	other	2524356	2524356	0	+	0	4	105	168	0.0
CP008925.1	h6.sal.bam	other	2524357	2524357	0	+	0	4	103	169	0.0
CP008925.1	h6.sal.bam	GTTC	2524358	2524358	2524349	+	0	0	103	166	0.0
CP008925.1	h6.sal.bam	other	2524359	2524359	0	+	1	5	104	168	0.6666666666666666
CP008925.1	h6.sal.bam	GTTC	2524360	2524360	2524349	+	0	0	104	167	0.0
CP008925.1	h6.sal.bam	other	2524361	2524361	0	+	4	1	107	169	2.6666666666666665
CP008925.1	h6.sal.bam	other	2524362	2524362	0	+	1	1	106	170	0.6666666666666666
CP008925.1	h6.sal.bam	other	2524363	2524363	0	+	1	1	104	170	0.6666666666666666
CP008925.1	h6.sal.bam	other	2524364	2524364	0	+	1	1	103	172	0.5
CP008925.1	h6.sal.bam	other	2524365	2524365	0	+	1	2	102	174	0.5
CP008925.1	h6.sal.bam	other	2524366	2524366	0	+	5	4	107	176	2.5
CP008925.1	h6.sal.bam	other	2524367	2524367	0	+	2	0	107	174	1.0
CP008925.1	h6.sal.bam	other	2524368	2524368	0	+	0	2	107	177	0.0
CP008925.1	h6.sal.bam	other	2524369	2524369	0	+	3	2	108	177	3.0
CP008925.1	h6.sal.bam	other	2524370	2524370	0	+	5	1	113	181	5.0
CP008925.1	h6.sal.bam	other	2524371	2524371	0	+	0	1	111	180	0.0
CP008925.1	h6.sal.bam	other	2524372	2524372	0	+	1	0	110	179	1.0
CP008925.1	h6.sal.bam	other	2524373	2524373	0	+	1	1	108	179	1.0
CP008925.1	h6.sal.bam	other	2524374	2524374	0	+	0	4	108	183	0.0
CP008925.1	h6.sal.bam	other	2524375	2524375	0	+	3	1	110	179	3.0
CP008925.1	h6.sal.bam	other	2524376	2524376	0	+	2	1	111	180	2.0
CP008925.1	h6.sal.bam	other	2524377	2524377	0	+	0	1	111	179	0.0
CP008925.1	h6.sal.bam	other	2524378	2524378	0	+	2	2	112	179	2.0
CP008925.1	h6.sal.bam	other	2524379	2524379	0	+	0	4	112	179	0.0
CP008925.1	h6.sal.bam	other	2524380	2524380	0	+	2	5	114	175	1.0
CP008925.1	h6.sal.bam	other	2524381	2524381	0	+	2	1	116	170	1.0
CP008925.1	h6.sal.bam	other	2524382	2524382	0	+	2	2	116	180	1.0
CP008925.1	h6.sal.bam	other	2524383	2524383	0	+	2	1	117	181	1.0
CP008925.1	h6.sal.bam	other	2524384	2524384	0	+	1	5	116	180	0.5
CP008925.1	h6.sal.bam	other	2524385	2524385	0	+	0	2	114	189	0.0
CP008925.1	h6.sal.bam	other	2524386	2524386	0	+	0	3	113	189	0.0
CP008925.1	h6.sal.bam	other	2524387	2524387	0	+	2	1	114	189	1.0
CP008925.1	h6.sal.bam	other	2524388	2524388	0	+	3	1	114	188	1.5
CP008925.1	h6.sal.bam	other	2524389	2524389	0	+	4	2	116	187	2.0
CP008925.1	h6.sal.bam	other	2524390	2524390	0	+	2	3	115	193	1.0
CP008925.1	h6.sal.bam	other	2524391	2524391	0	+	0	1	114	193	0.0
CP008925.1	h6.sal.bam	other	2524392	2524392	0	+	3	5	107	195	1.5
CP008925.1	h6.sal.bam	other	2524393	2524393	0	+	6	2	113	192	3.0
CP008925.1	h6.sal.bam	other	2524394	2524394	0	+	0	2	113	192	0.0
CP008925.1	h6.sal.bam	other	2524395	2524395	0	+	1	1	112	190	0.5
CP008925.1	h6.sal.bam	other	2524396	2524396	0	+	1	5	111	193	0.5
CP008925.1	h6.sal.bam	other	2524397	2524397	0	+	1	5	108	191	0.5
CP008925.1	h6.sal.bam	other	2524398	2524398	0	+	3	2	111	186	1.5
CP008925.1	h6.sal.bam	other	2524399	2524399	0	+	1	8	112	187	0.5
CP008925.1	h6.sal.bam	other	2524400	2524400	0	+	2	0	110	179	1.0
CP008925.1	h6.sal.bam	other	2524401	2524401	0	+	0	0	108	179	0.0
CP008925.1	h6.sal.bam	other	2524402	2524402	0	+	6	4	112	181	3.0
CP008925.1	h6.sal.bam	other	2524403	2524403	0	+	4	2	115	179	2.0
CP008925.1	h6.sal.bam	other	2524404	2524404	0	+	1	6	116	177	0.5
CP008925.1	h6.sal.bam	other	2524405	2524405	0	+	4	0	119	172	2.0
CP008925.1	h6.sal.bam	other	2524406	2524406	0	+	2	4	121	173	1.0
CP008925.1	h6.sal.bam	other	2524407	2524407	0	+	2	3	117	170	1.0
CP008925.1	h6.sal.bam	other	2524408	2524408	0	+	3	3	120	167	1.5
CP008925.1	h6.sal.bam	other	2524409	2524409	0	+	2	1	122	166	1.0
CP008925.1	h6.sal.bam	other	2524410	2524410	0	+	0	1	118	166	0.0
CP008925.1	h6.sal.bam	other	2524411	2524411	0	+	3	2	121	166	1.5
CP008925.1	h6.sal.bam	other	2524412	2524412	0	+	1	3	122	168	0.5
CP008925.1	h6.sal.bam	other	2524413	2524413	0	+	2	4	121	173	1.0
CP008925.1	h6.sal.bam	other	2524414	2524414	0	+	3	0	123	171	1.5
CP008925.1	h6.sal.bam	other	2524415	2524415	0	+	3	0	126	172	1.5
CP008925.1	h6.sal.bam	other	2524416	2524416	0	+	5	1	131	178	2.5
CP008925.1	h6.sal.bam	other	2524417	2524417	0	+	1	1	132	177	0.5
CP008925.1	h6.sal.bam	other	2524418	2524418	0	+	1	0	133	176	0.5
CP008925.1	h6.sal.bam	other	2524419	2524419	0	+	0	3	131	177	0.0
CP008925.1	h6.sal.bam	other	2524420	2524420	0	+	1	8	130	175	0.5
CP008925.1	h6.sal.bam	other	2524421	2524421	0	+	1	7	130	170	0.5
CP008925.1	h6.sal.bam	other	2524422	2524422	0	+	3	4	131	163	1.5
CP008925.1	h6.sal.bam	other	2524423	2524423	0	+	3	2	131	161	1.5
CP008925.1	h6.sal.bam	other	2524424	2524424	0	+	2	3	133	162	1.0
CP008925.1	h6.sal.bam	other	2524425	2524425	0	+	3	3	133	159	1.5
CP008925.1	h6.sal.bam	other	2524426	2524426	0	+	2	1	133	156	1.0
CP008925.1	h6.sal.bam	other	2524427	2524427	0	+	3	2	134	155	1.5
CP008925.1	h6.sal.bam	other	2524428	2524428	0	+	1	0	134	157	0.5
CP008925.1	h6.sal.bam	other	2524429	2524429	0	+	3	0	136	158	1.5
CP008925.1	h6.sal.bam	other	2524430	2524430	0	+	3	3	139	165	1.5
CP008925.1	h6.sal.bam	other	2524431	2524431	0	+	2	3	141	168	1.0
CP008925.1	h6.sal.bam	other	2524432	2524432	0	+	2	0	143	167	1.0
CP008925.1	h6.sal.bam	other	2524433	2524433	0	+	1	3	144	169	0.5
CP008925.1	h6.sal.bam	other	2524434	2524434	0	+	0	3	139	169	0.0
CP008925.1	h6.sal.bam	other	2524435	2524435	0	+	1	2	140	166	0.5
CP008925.1	h6.sal.bam	other	2524436	2524436	0	+	3	2	143	164	1.5
CP008925.1	h6.sal.bam	other	2524437	2524437	0	+	3	2	145	163	1.5
CP008925.1	h6.sal.bam	other	2524438	2524438	0	+	1	3	145	161	0.5
CP008925.1	h6.sal.bam	other	2524439	2524439	0	+	1	3	145	164	0.5
CP008925.1	h6.sal.bam	other	2524440	2524440	0	+	5	4	149	165	2.5
CP008925.1	h6.sal.bam	other	2524441	2524441	0	+	1	2	144	162	0.5
CP008925.1	h6.sal.bam	other	2524442	2524442	0	+	3	3	145	163	1.5
CP008925.1	h6.sal.bam	other	2524443	2524443	0	+	5	2	150	160	2.5
CP008925.1	h6.sal.bam	other	2524444	2524444	0	+	0	6	148	161	0.0
CP008925.1	h6.sal.bam	other	2524445	2524445	0	+	1	0	144	161	0.5
CP008925.1	h6.sal.bam	other	2524446	2524446	0	+	1	0	143	163	0.5
CP008925.1	h6.sal.bam	other	2524447	2524447	0	+	2	0	144	164	1.0
CP008925.1	h6.sal.bam	other	2524448	2524448	0	+	2	4	146	164	1.0
CP008925.1	h6.sal.bam	other	2524449	2524449	0	+	2	0	145	160	1.0
CP008925.1	h6.sal.bam	other	2524450	2524450	0	+	2	2	146	165	1.0
CP008925.1	h6.sal.bam	other	2524451	2524451	0	+	2	1	146	165	1.0
CP008925.1	h6.sal.bam	other	2524452	2524452	0	+	0	2	144	165	0.0
CP008925.1	h6.sal.bam	other	2524453	2524453	0	+	0	0	144	163	0.0
CP008925.1	h6.sal.bam	other	2524454	2524454	0	+	0	5	143	168	0.0
CP008925.1	h6.sal.bam	other	2524455	2524455	0	+	2	1	141	163	1.0
CP008925.1	h6.sal.bam	other	2524456	2524456	0	+	2	5	143	162	1.0
CP008925.1	h6.sal.bam	other	2524457	2524457	0	+	1	3	142	163	0.5
CP008925.1	h6.sal.bam	other	2524458	2524458	0	+	1	10	142	163	0.5
CP008925.1	h6.sal.bam	other	2524459	2524459	0	+	2	4	143	153	1.0
CP008925.1	h6.sal.bam	other	2524460	2524460	0	+	7	2	150	157	3.5
CP008925.1	h6.sal.bam	other	2524461	2524461	0	+	0	3	149	155	0.0
CP008925.1	h6.sal.bam	other	2524462	2524462	0	+	2	3	150	155	1.0
CP008925.1	h6.sal.bam	other	2524463	2524463	0	+	3	5	150	158	1.5
CP008925.1	h6.sal.bam	other	2524464	2524464	0	+	1	1	147	156	0.5
CP008925.1	h6.sal.bam	other	2524465	2524465	0	+	3	3	148	158	1.5
CP008925.1	h6.sal.bam	other	2524466	2524466	0	+	5	3	153	160	2.5
CP008925.1	h6.sal.bam	other	2524467	2524467	0	+	2	1	153	157	1.0
CP008925.1	h6.sal.bam	other	2524468	2524468	0	+	6	2	153	160	3.0
CP008925.1	h6.sal.bam	other	2524469	2524469	0	+	0	5	153	158	0.0
CP008925.1	h6.sal.bam	other	2524470	2524470	0	+	0	1	152	156	0.0
CP008925.1	h6.sal.bam	other	2524471	2524471	0	+	1	1	151	157	0.5
CP008925.1	h6.sal.bam	other	2524472	2524472	0	+	0	3	150	159	0.0
CP008925.1	h6.sal.bam	other	2524473	2524473	0	+	1	1	149	157	0.6666666666666666
CP008925.1	h6.sal.bam	other	2524474	2524474	0	+	0	0	147	158	0.0
CP008925.1	h6.sal.bam	other	2524475	2524475	0	+	3	2	148	158	3.0
CP008925.1	h6.sal.bam	other	2524476	2524476	0	+	0	0	148	162	0.0
CP008925.1	h6.sal.bam	other	2524477	2524477	0	+	7	2	149	166	7.0
CP008925.1	h6.sal.bam	other	2524478	2524478	0	+	3	1	148	164	3.0
CP008925.1	h6.sal.bam	other	2524479	2524479	0	+	2	1	146	164	2.0
CP008925.1	h6.sal.bam	other	2524480	2524480	0	+	0	2	146	163	0.0
CP008925.1	h6.sal.bam	other	2524481	2524481	0	+	5	0	148	167	5.0
CP008925.1	h6.sal.bam	other	2524482	2524482	0	+	2	0	149	167	2.0
CP008925.1	h6.sal.bam	other	2524483	2524483	0	+	2	2	148	173	2.0
CP008925.1	h6.sal.bam	other	2524484	2524484	0	+	1	1	147	171	1.0
CP008925.1	h6.sal.bam	other	2524485	2524485	0	+	1	1	145	171	1.0
CP008925.1	h6.sal.bam	other	2524486	2524486	0	+	0	4	145	170	0.0
CP008925.1	h6.sal.bam	other	2524487	2524487	0	+	1	7	145	172	1.0
CP008925.1	h6.sal.bam	other	2524488	2524488	0	+	3	2	146	168	3.0
CP008925.1	h6.sal.bam	other	2524489	2524489	0	+	2	1	145	166	2.0
CP008925.1	h6.sal.bam	other	2524490	2524490	0	+	1	6	143	166	1.0
CP008925.1	h6.sal.bam	other	2524491	2524491	0	+	1	0	139	163	1.0
CP008925.1	h6.sal.bam	other	2524492	2524492	0	+	1	1	139	165	1.0
CP008925.1	h6.sal.bam	other	2524493	2524493	0	+	1	0	139	164	1.0
CP008925.1	h6.sal.bam	other	2524494	2524494	0	+	2	2	136	169	2.0
CP008925.1	h6.sal.bam	other	2524495	2524495	0	+	1	2	137	171	1.0
CP008925.1	h6.sal.bam	other	2524496	2524496	0	+	1	1	136	170	1.0
CP008925.1	h6.sal.bam	other	2524497	2524497	0	+	2	1	138	170	2.0
CP008925.1	h6.sal.bam	other	2524498	2524498	0	+	0	3	138	169	0.0
CP008925.1	h6.sal.bam	other	2524499	2524499	0	+	5	3	141	170	5.0
CP008925.1	h6.sal.bam	other	2524500	2524500	0	+	1	1	138	167	1.0
CP008925.1	h6.sal.bam	other	2524501	2524501	0	+	0	1	137	168	0.0
CP008925.1	h6.sal.bam	other	2524502	2524502	0	+	0	2	134	170	0.0
CP008925.1	h6.sal.bam	other	2524503	2524503	0	+	3	4	136	173	3.0
CP008925.1	h6.sal.bam	other	2524504	2524504	0	+	2	3	134	172	2.0
CP008925.1	h6.sal.bam	other	2524505	2524505	0	+	2	5	134	169	2.0
CP008925.1	h6.sal.bam	other	2524506	2524506	0	+	3	2	134	166	3.0
CP008925.1	h6.sal.bam	other	2524507	2524507	0	+	1	3	133	170	1.0
CP008925.1	h6.sal.bam	other	2524508	2524508	0	+	1	3	133	169	1.0
CP008925.1	h6.sal.bam	other	2524509	2524509	0	+	2	0	135	167	2.0
CP008925.1	h6.sal.bam	other	2524510	2524510	0	+	1	0	135	169	1.0
CP008925.1	h6.sal.bam	other	2524511	2524511	0	+	3	0	135	170	3.0
CP008925.1	h6.sal.bam	other	2524512	2524512	0	+	1	1	129	171	1.0
CP008925.1	h6.sal.bam	other	2524513	2524513	0	+	2	5	131	175	2.0
CP008925.1	h6.sal.bam	other	2524514	2524514	0	+	1	4	132	170	1.0
CP008925.1	h6.sal.bam	other	2524515	2524515	0	+	5	2	133	167	5.0
CP008925.1	h6.sal.bam	other	2524516	2524516	0	+	2	2	134	167	2.0
CP008925.1	h6.sal.bam	other	2524517	2524517	0	+	0	1	126	165	0.0
CP008925.1	h6.sal.bam	other	2524518	2524518	0	+	0	2	126	166	0.0
CP008925.1	h6.sal.bam	other	2524519	2524519	0	+	0	6	126	165	0.0
CP008925.1	h6.sal.bam	other	2524520	2524520	0	+	7	1	132	159	7.0
CP008925.1	h6.sal.bam	other	2524521	2524521	0	+	0	1	131	158	0.0
CP008925.1	h6.sal.bam	other	2524522	2524522	0	+	1	3	130	160	1.0
CP008925.1	h6.sal.bam	other	2524523	2524523	0	+	1	0	128	158	1.0
CP008925.1	h6.sal.bam	other	2524524	2524524	0	+	0	2	128	161	0.0
CP008925.1	h6.sal.bam	other	2524525	2524525	0	+	1	2	127	162	1.0
CP008925.1	h6.sal.bam	other	2524526	2524526	0	+	3	1	128	161	3.0
CP008925.1	h6.sal.bam	other	2524527	2524527	0	+	1	4	129	161	1.0
CP008925.1	h6.sal.bam	other	2524528	2524528	0	+	3	1	132	158	3.0
CP008925.1	h6.sal.bam	other	2524529	2524529	0	+	0	0	130	158	0.0
CP008925.1	h6.sal.bam	other	2524530	2524530	0	+	2	4	132	158	2.0
CP008925.1	h6.sal.bam	other	2524531	2524531	0	+	0	2	128	161	0.0
CP008925.1	h6.sal.bam	other	2524532	2524532	0	+	0	3	127	163	0.0
CP008925.1	h6.sal.bam	other	2524533	2524533	0	+	0	3	126	160	0.0
CP008925.1	h6.sal.bam	other	2524534	2524534	0	+	3	5	127	157	3.0
CP008925.1	h6.sal.bam	other	2524535	2524535	0	+	2	1	123	153	2.0
CP008925.1	h6.sal.bam	other	2524536	2524536	0	+	2	2	123	155	2.0
CP008925.1	h6.sal.bam	other	2524537	2524537	0	+	1	6	124	153	0.6666666666666666
CP008925.1	h6.sal.bam	other	2524538	2524538	0	+	3	3	124	148	2.0
CP008925.1	h6.sal.bam	other	2524539	2524539	0	+	1	3	122	148	1.0
CP008925.1	h6.sal.bam	other	2524540	2524540	0	+	2	6	124	145	2.0
CP008925.1	h6.sal.bam	other	2524541	2524541	0	+	0	2	119	139	0.0
CP008925.1	h6.sal.bam	other	2524542	2524542	0	+	2	1	119	137	2.0
CP008925.1	h6.sal.bam	other	2524543	2524543	0	+	1	2	115	139	1.0
CP008925.1	h6.sal.bam	other	2524544	2524544	0	+	3	1	118	139	3.0
CP008925.1	h6.sal.bam	other	2524545	2524545	0	+	1	3	119	140	1.0
CP008925.1	h6.sal.bam	other	2524546	2524546	0	+	4	1	122	138	4.0
CP008925.1	h6.sal.bam	other	2524547	2524547	0	+	4	2	125	139	4.0
CP008925.1	h6.sal.bam	other	2524548	2524548	0	+	3	2	128	137	3.0
CP008925.1	h6.sal.bam	other	2524549	2524549	0	+	2	0	127	137	2.0
CP008925.1	h6.sal.bam	other	2524550	2524550	0	+	0	7	120	140	0.0
CP008925.1	h6.sal.bam	other	2524551	2524551	0	+	1	3	121	138	0.6666666666666666
CP008925.1	h6.sal.bam	other	2524552	2524552	0	+	2	0	123	136	1.0
CP008925.1	h6.sal.bam	other	2524553	2524553	0	+	1	1	121	139	0.5
CP008925.1	h6.sal.bam	other	2524554	2524554	0	+	1	1	120	138	0.5
CP008925.1	h6.sal.bam	other	2524555	2524555	0	+	2	5	115	137	1.0
CP008925.1	h6.sal.bam	other	2524556	2524556	0	+	2	2	117	133	1.3333333333333333
CP008925.1	h6.sal.bam	other	2524557	2524557	0	+	1	3	118	131	0.6666666666666666
CP008925.1	h6.sal.bam	other	2524558	2524558	0	+	3	0	119	133	2.0
CP008925.1	h6.sal.bam	other	2524559	2524559	0	+	1	1	117	139	0.6666666666666666
CP008925.1	h6.sal.bam	other	2524560	2524560	0	+	6	6	123	138	3.0
CP008925.1	h6.sal.bam	other	2524561	2524561	0	+	0	0	123	132	0.0
CP008925.1	h6.sal.bam	other	2524562	2524562	0	+	4	3	127	142	2.0
CP008925.1	h6.sal.bam	other	2524563	2524563	0	+	3	1	125	143	1.5
CP008925.1	h6.sal.bam	other	2524564	2524564	0	+	3	3	128	142	1.5
CP008925.1	h6.sal.bam	other	2524565	2524565	0	+	3	2	129	145	1.5
CP008925.1	h6.sal.bam	other	2524566	2524566	0	+	0	2	129	145	0.0
CP008925.1	h6.sal.bam	other	2524567	2524567	0	+	1	0	128	143	0.5
CP008925.1	h6.sal.bam	other	2524568	2524568	0	+	0	6	128	146	0.0
CP008925.1	h6.sal.bam	other	2524569	2524569	0	+	4	3	129	141	2.0
CP008925.1	h6.sal.bam	other	2524570	2524570	0	+	1	1	130	138	0.5
CP008925.1	h6.sal.bam	other	2524571	2524571	0	+	1	1	130	139	0.5
CP008925.1	h6.sal.bam	other	2524572	2524572	0	+	5	3	133	142	2.5
CP008925.1	h6.sal.bam	other	2524573	2524573	0	+	2	0	135	139	1.0
CP008925.1	h6.sal.bam	other	2524574	2524574	0	+	3	1	133	141	1.5
CP008925.1	h6.sal.bam	other	2524575	2524575	0	+	5	2	137	140	2.5
CP008925.1	h6.sal.bam	other	2524576	2524576	0	+	0	6	137	138	0.0
CP008925.1	h6.sal.bam	other	2524577	2524577	0	+	2	4	138	133	1.0
CP008925.1	h6.sal.bam	other	2524578	2524578	0	+	2	0	137	129	1.0
CP008925.1	h6.sal.bam	other	2524579	2524579	0	+	1	0	136	130	0.5
CP008925.1	h6.sal.bam	other	2524580	2524580	0	+	1	2	135	131	0.5
CP008925.1	h6.sal.bam	other	2524581	2524581	0	+	2	6	134	130	1.0
CP008925.1	h6.sal.bam	other	2524582	2524582	0	+	3	2	136	124	1.5
CP008925.1	h6.sal.bam	other	2524583	2524583	0	+	0	1	135	128	0.0
CP008925.1	h6.sal.bam	other	2524584	2524584	0	+	3	1	135	129	1.5
CP008925.1	h6.sal.bam	other	2524585	2524585	0	+	7	1	139	128	3.5
CP008925.1	h6.sal.bam	other	2524586	2524586	0	+	0	1	139	127	0.0
CP008925.1	h6.sal.bam	other	2524587	2524587	0	+	2	5	140	127	1.0
CP008925.1	h6.sal.bam	other	2524588	2524588	0	+	3	1	140	123	1.5
CP008925.1	h6.sal.bam	other	2524589	2524589	0	+	0	2	135	126	0.0
CP008925.1	h6.sal.bam	other	2524590	2524590	0	+	0	0	133	128	0.0
CP008925.1	h6.sal.bam	other	2524591	2524591	0	+	0	0	133	128	0.0
CP008925.1	h6.sal.bam	other	2524592	2524592	0	+	1	2	127	128	0.5
CP008925.1	h6.sal.bam	other	2524593	2524593	0	+	0	1	127	126	0.0
CP008925.1	h6.sal.bam	other	2524594	2524594	0	+	0	0	127	129	0.0
CP008925.1	h6.sal.bam	other	2524595	2524595	0	+	0	1	127	129	0.0
CP008925.1	h6.sal.bam	other	2524596	2524596	0	+	2	2	129	130	1.0
CP008925.1	h6.sal.bam	GTTC	2524597	2524597	2524605	+	1	1	128	131	0.5
CP008925.1	h6.sal.bam	other	2524598	2524598	0	+	3	4	130	131	1.5
CP008925.1	h6.sal.bam	GTTC	2524599	2524599	2524605	+	1	2	131	127	0.5
CP008925.1	h6.sal.bam	other	2524600	2524600	0	+	7	1	136	125	3.5
CP008925.1	h6.sal.bam	other	2524601	2524601	0	+	7	2	142	124	3.5
CP008925.1	h6.sal.bam	other	2524602	2524602	0	+	2	1	143	125	1.0
CP008925.1	h6.sal.bam	other	2524603	2524603	0	+	3	1	142	128	1.5
CP008925.1	h6.sal.bam	other	2524604	2524604	0	+	2	5	144	127	1.0
CP008925.1	h6.sal.bam	other	2524605	2524605	0	+	2	2	145	124	1.0
CP008925.1	h6.sal.bam	other	2524606	2524606	0	+	1	3	146	122	0.5
CP008925.1	h6.sal.bam	other	2524607	2524607	0	+	0	0	146	119	0.0
CP008925.1	h6.sal.bam	other	2524608	2524608	0	+	1	0	147	123	0.5
CP008925.1	h6.sal.bam	other	2524609	2524609	0	+	6	1	151	126	3.0
CP008925.1	h6.sal.bam	other	2524610	2524610	0	+	5	3	153	130	2.5
CP008925.1	h6.sal.bam	other	2524611	2524611	0	+	1	1	152	132	0.5
CP008925.1	h6.sal.bam	other	2524612	2524612	0	+	3	0	155	133	1.5
CP008925.1	h6.sal.bam	other	2524613	2524613	0	+	4	3	151	133	2.0
CP008925.1	h6.sal.bam	GTTC	2524614	2524614	2524605	+	0	0	151	131	0.0
CP008925.1	h6.sal.bam	other	2524615	2524615	0	+	2	0	153	134	1.0
CP008925.1	h6.sal.bam	GTTC	2524616	2524616	2524605	+	0	4	153	134	0.0
CP008925.1	h6.sal.bam	other	2524617	2524617	0	+	2	1	155	135	1.0
CP008925.1	h6.sal.bam	other	2524618	2524618	0	+	2	2	156	134	1.0
CP008925.1	h6.sal.bam	other	2524619	2524619	0	+	2	2	150	133	1.0
CP008925.1	h6.sal.bam	other	2524620	2524620	0	+	1	2	151	133	0.5
CP008925.1	h6.sal.bam	other	2524621	2524621	0	+	3	2	154	132	1.5
CP008925.1	h6.sal.bam	other	2524622	2524622	0	+	1	1	151	134	0.5
CP008925.1	h6.sal.bam	other	2524623	2524623	0	+	5	0	151	133	2.5
CP008925.1	h6.sal.bam	other	2524624	2524624	0	+	0	6	151	133	0.0
CP008925.1	h6.sal.bam	other	2524625	2524625	0	+	1	3	149	132	0.5
CP008925.1	h6.sal.bam	other	2524626	2524626	0	+	3	2	152	130	1.5
CP008925.1	h6.sal.bam	other	2524627	2524627	0	+	1	1	153	130	0.5
CP008925.1	h6.sal.bam	other	2524628	2524628	0	+	4	0	156	129	2.0
CP008925.1	h6.sal.bam	other	2524629	2524629	0	+	2	1	157	129	1.0
CP008925.1	h6.sal.bam	other	2524630	2524630	0	+	2	0	155	128	1.0
CP008925.1	h6.sal.bam	other	2524631	2524631	0	+	3	4	158	128	1.5
CP008925.1	h6.sal.bam	other	2524632	2524632	0	+	0	4	157	124	0.0
CP008925.1	h6.sal.bam	other	2524633	2524633	0	+	0	3	154	130	0.0
CP008925.1	h6.sal.bam	other	2524634	2524634	0	+	3	4	156	131	1.5
CP008925.1	h6.sal.bam	other	2524635	2524635	0	+	2	2	152	129	1.0
CP008925.1	h6.sal.bam	other	2524636	2524636	0	+	2	4	154	130	1.0
CP008925.1	h6.sal.bam	other	2524637	2524637	0	+	3	4	153	129	1.5
CP008925.1	h6.sal.bam	other	2524638	2524638	0	+	1	2	151	125	0.5
CP008925.1	h6.sal.bam	other	2524639	2524639	0	+	1	4	149	124	0.5
CP008925.1	h6.sal.bam	other	2524640	2524640	0	+	0	2	146	121	0.0
CP008925.1	h6.sal.bam	other	2524641	2524641	0	+	2	0	148	120	1.0
CP008925.1	h6.sal.bam	other	2524642	2524642	0	+	8	3	155	122	4.0
CP008925.1	h6.sal.bam	other	2524643	2524643	0	+	3	1	156	119	1.5
CP008925.1	h6.sal.bam	other	2524644	2524644	0	+	4	2	157	119	2.0
CP008925.1	h6.sal.bam	other	2524645	2524645	0	+	2	1	159	119	1.0
CP008925.1	h6.sal.bam	other	2524646	2524646	0	+	3	2	161	119	1.5
CP008925.1	h6.sal.bam	other	2524647	2524647	0	+	3	0	159	120	1.5
CP008925.1	h6.sal.bam	other	2524648	2524648	0	+	2	2	159	120	1.0
CP008925.1	h6.sal.bam	other	2524649	2524649	0	+	4	1	160	118	2.0
CP008925.1	h6.sal.bam	other	2524650	2524650	0	+	4	0	159	123	2.0
CP008925.1	h6.sal.bam	other	2524651	2524651	0	+	2	0	161	123	1.0
CP008925.1	h6.sal.bam	other	2524652	2524652	0	+	3	1	162	123	1.5
CP008925.1	h6.sal.bam	other	2524653	2524653	0	+	0	1	160	129	0.0
CP008925.1	h6.sal.bam	other	2524654	2524654	0	+	0	1	158	129	0.0
CP008925.1	h6.sal.bam	other	2524655	2524655	0	+	4	0	162	128	2.0
CP008925.1	h6.sal.bam	other	2524656	2524656	0	+	0	2	159	133	0.0
CP008925.1	h6.sal.bam	other	2524657	2524657	0	+	1	4	157	132	0.5
CP008925.1	h6.sal.bam	other	2524658	2524658	0	+	4	2	160	130	2.0
CP008925.1	h6.sal.bam	other	2524659	2524659	0	+	3	0	160	131	1.5
CP008925.1	h6.sal.bam	other	2524660	2524660	0	+	3	0	158	133	1.5
CP008925.1	h6.sal.bam	other	2524661	2524661	0	+	0	1	155	136	0.0
CP008925.1	h6.sal.bam	other	2524662	2524662	0	+	1	0	154	138	0.5
CP008925.1	h6.sal.bam	other	2524663	2524663	0	+	1	4	155	143	0.5
CP008925.1	h6.sal.bam	other	2524664	2524664	0	+	0	4	155	142	0.0
CP008925.1	h6.sal.bam	other	2524665	2524665	0	+	2	0	157	140	1.0
CP008925.1	h6.sal.bam	other	2524666	2524666	0	+	2	1	159	141	1.0
CP008925.1	h6.sal.bam	other	2524667	2524667	0	+	2	0	160	141	1.0
CP008925.1	h6.sal.bam	other	2524668	2524668	0	+	2	4	162	142	1.0
CP008925.1	h6.sal.bam	other	2524669	2524669	0	+	1	1	163	140	0.5
CP008925.1	h6.sal.bam	other	2524670	2524670	0	+	2	0	162	142	1.0
CP008925.1	h6.sal.bam	other	2524671	2524671	0	+	0	3	162	149	0.0
CP008925.1	h6.sal.bam	other	2524672	2524672	0	+	2	1	163	146	1.0
CP008925.1	h6.sal.bam	other	2524673	2524673	0	+	3	0	155	147	1.5
CP008925.1	h6.sal.bam	other	2524674	2524674	0	+	0	0	155	151	0.0
CP008925.1	h6.sal.bam	other	2524675	2524675	0	+	2	1	157	151	1.0
CP008925.1	h6.sal.bam	other	2524676	2524676	0	+	0	2	150	156	0.0
CP008925.1	h6.sal.bam	other	2524677	2524677	0	+	1	4	150	158	0.5
CP008925.1	h6.sal.bam	other	2524678	2524678	0	+	1	1	148	154	0.5
CP008925.1	h6.sal.bam	other	2524679	2524679	0	+	2	2	148	153	1.0
CP008925.1	h6.sal.bam	other	2524680	2524680	0	+	2	0	148	155	1.0
CP008925.1	h6.sal.bam	other	2524681	2524681	0	+	2	2	149	158	1.0
CP008925.1	h6.sal.bam	other	2524682	2524682	0	+	0	1	149	156	0.0
CP008925.1	h6.sal.bam	other	2524683	2524683	0	+	2	3	150	158	1.0
CP008925.1	h6.sal.bam	other	2524684	2524684	0	+	7	7	150	160	3.5
CP008925.1	h6.sal.bam	other	2524685	2524685	0	+	1	4	146	161	0.5
CP008925.1	h6.sal.bam	other	2524686	2524686	0	+	5	2	150	158	2.5
CP008925.1	h6.sal.bam	other	2524687	2524687	0	+	3	1	150	159	1.5
CP008925.1	h6.sal.bam	other	2524688	2524688	0	+	1	1	147	161	0.5
CP008925.1	h6.sal.bam	other	2524689	2524689	0	+	2	2	147	161	1.0
CP008925.1	h6.sal.bam	other	2524690	2524690	0	+	2	1	149	161	1.0
CP008925.1	h6.sal.bam	other	2524691	2524691	0	+	1	4	149	162	0.5
CP008925.1	h6.sal.bam	other	2524692	2524692	0	+	8	0	154	159	4.0
CP008925.1	h6.sal.bam	other	2524693	2524693	0	+	0	1	153	159	0.0
CP008925.1	h6.sal.bam	other	2524694	2524694	0	+	4	2	156	158	2.0
CP008925.1	h6.sal.bam	other	2524695	2524695	0	+	3	1	158	158	1.5
CP008925.1	h6.sal.bam	other	2524696	2524696	0	+	4	4	154	158	2.0
CP008925.1	h6.sal.bam	other	2524697	2524697	0	+	0	0	154	154	0.0
CP008925.1	h6.sal.bam	other	2524698	2524698	0	+	1	2	153	158	0.5
CP008925.1	h6.sal.bam	other	2524699	2524699	0	+	0	3	153	160	0.0
CP008925.1	h6.sal.bam	other	2524700	2524700	0	+	3	1	155	163	1.5
CP008925.1	h6.sal.bam	other	2524701	2524701	0	+	1	2	154	164	0.5
CP008925.1	h6.sal.bam	other	2524702	2524702	0	+	1	0	154	162	0.5
CP008925.1	h6.sal.bam	other	2524703	2524703	0	+	1	0	143	164	0.5
CP008925.1	h6.sal.bam	other	2524704	2524704	0	+	2	0	145	165	1.0
CP008925.1	h6.sal.bam	other	2524705	2524705	0	+	4	1	149	169	2.0
CP008925.1	h6.sal.bam	other	2524706	2524706	0	+	4	3	153	168	2.0
CP008925.1	h6.sal.bam	other	2524707	2524707	0	+	0	6	153	168	0.0
CP008925.1	h6.sal.bam	other	2524708	2524708	0	+	3	4	155	167	1.5
CP008925.1	h6.sal.bam	other	2524709	2524709	0	+	0	1	155	163	0.0
CP008925.1	h6.sal.bam	other	2524710	2524710	0	+	1	3	153	170	0.5
CP008925.1	h6.sal.bam	other	2524711	2524711	0	+	1	3	152	169	0.5
CP008925.1	h6.sal.bam	other	2524712	2524712	0	+	0	0	149	169	0.0
CP008925.1	h6.sal.bam	other	2524713	2524713	0	+	5	1	153	172	2.5
CP008925.1	h6.sal.bam	other	2524714	2524714	0	+	2	1	153	173	1.0
CP008925.1	h6.sal.bam	other	2524715	2524715	0	+	2	1	155	173	1.0
CP008925.1	h6.sal.bam	other	2524716	2524716	0	+	5	2	158	174	3.3333333333333335
CP008925.1	h6.sal.bam	other	2524717	2524717	0	+	3	0	154	172	2.0
CP008925.1	h6.sal.bam	other	2524718	2524718	0	+	0	1	143	176	0.0
CP008925.1	h6.sal.bam	other	2524719	2524719	0	+	3	2	146	176	2.0
CP008925.1	h6.sal.bam	other	2524720	2524720	0	+	1	3	147	178	0.6666666666666666
CP008925.1	h6.sal.bam	other	2524721	2524721	0	+	0	1	144	175	0.0
CP008925.1	h6.sal.bam	other	2524722	2524722	0	+	1	1	144	174	0.6666666666666666
CP008925.1	h6.sal.bam	other	2524723	2524723	0	+	2	5	143	173	2.0
CP008925.1	h6.sal.bam	other	2524724	2524724	0	+	1	0	141	168	0.6666666666666666
CP008925.1	h6.sal.bam	other	2524725	2524725	0	+	1	1	139	184	1.0
CP008925.1	h6.sal.bam	other	2524726	2524726	0	+	1	5	138	188	1.0
CP008925.1	h6.sal.bam	other	2524727	2524727	0	+	2	1	137	186	1.3333333333333333
CP008925.1	h6.sal.bam	other	2524728	2524728	0	+	1	1	138	187	0.6666666666666666
CP008925.1	h6.sal.bam	other	2524729	2524729	0	+	1	5	139	189	0.6666666666666666
CP008925.1	h6.sal.bam	other	2524730	2524730	0	+	0	0	135	185	0.0
CP008925.1	h6.sal.bam	other	2524731	2524731	0	+	1	1	136	185	1.0
CP008925.1	h6.sal.bam	other	2524732	2524732	0	+	5	2	140	188	5.0
CP008925.1	h6.sal.bam	other	2524733	2524733	0	+	0	3	136	186	0.0
CP008925.1	h6.sal.bam	other	2524734	2524734	0	+	2	3	135	183	2.0
CP008925.1	h6.sal.bam	other	2524735	2524735	0	+	0	2	131	180	0.0
CP008925.1	h6.sal.bam	other	2524736	2524736	0	+	3	3	133	183	3.0
CP008925.1	h6.sal.bam	other	2524737	2524737	0	+	1	5	134	185	1.0
CP008925.1	h6.sal.bam	other	2524738	2524738	0	+	2	3	135	184	2.0
CP008925.1	h6.sal.bam	other	2524739	2524739	0	+	2	2	137	182	2.0
CP008925.1	h6.sal.bam	other	2524740	2524740	0	+	3	1	138	181	3.0
CP008925.1	h6.sal.bam	other	2524741	2524741	0	+	1	1	137	181	1.0
CP008925.1	h6.sal.bam	other	2524742	2524742	0	+	1	2	134	186	1.0
CP008925.1	h6.sal.bam	other	2524743	2524743	0	+	1	1	134	184	1.0
CP008925.1	h6.sal.bam	other	2524744	2524744	0	+	0	5	134	184	0.0
CP008925.1	h6.sal.bam	other	2524745	2524745	0	+	6	6	138	179	6.0
CP008925.1	h6.sal.bam	other	2524746	2524746	0	+	2	0	140	175	2.0
CP008925.1	h6.sal.bam	other	2524747	2524747	0	+	3	1	141	178	3.0
CP008925.1	h6.sal.bam	other	2524748	2524748	0	+	5	4	143	177	5.0
CP008925.1	h6.sal.bam	other	2524749	2524749	0	+	2	6	145	173	1.3333333333333333
CP008925.1	h6.sal.bam	other	2524750	2524750	0	+	3	5	146	169	2.0
CP008925.1	h6.sal.bam	other	2524751	2524751	0	+	2	2	148	165	1.3333333333333333
CP008925.1	h6.sal.bam	other	2524752	2524752	0	+	2	2	149	164	1.3333333333333333
CP008925.1	h6.sal.bam	other	2524753	2524753	0	+	1	0	149	163	0.5
CP008925.1	h6.sal.bam	other	2524754	2524754	0	+	1	0	148	163	0.6666666666666666
CP008925.1	h6.sal.bam	other	2524755	2524755	0	+	2	3	149	163	1.3333333333333333
CP008925.1	h6.sal.bam	other	2524756	2524756	0	+	7	1	153	160	4.666666666666667
CP008925.1	h6.sal.bam	other	2524757	2524757	0	+	1	3	154	163	0.6666666666666666
CP008925.1	h6.sal.bam	GAAC	2524758	2524758	2524766	+	0	5	153	164	0.0
CP008925.1	h6.sal.bam	other	2524759	2524759	0	+	0	7	145	159	0.0
CP008925.1	h6.sal.bam	GAAC	2524760	2524760	2524766	+	5	1	149	155	3.3333333333333335
CP008925.1	h6.sal.bam	other	2524761	2524761	0	+	1	3	145	156	0.5
CP008925.1	h6.sal.bam	other	2524762	2524762	0	+	3	2	145	153	1.5
CP008925.1	h6.sal.bam	other	2524763	2524763	0	+	0	2	143	151	0.0
CP008925.1	h6.sal.bam	other	2524764	2524764	0	+	0	1	143	150	0.0
CP008925.1	h6.sal.bam	other	2524765	2524765	0	+	0	2	141	150	0.0
CP008925.1	h6.sal.bam	other	2524766	2524766	0	+	0	1	139	149	0.0
CP008925.1	h6.sal.bam	other	2524767	2524767	0	+	4	0	136	148	4.0
CP008925.1	h6.sal.bam	other	2524768	2524768	0	+	2	0	134	148	2.0
CP008925.1	h6.sal.bam	other	2524769	2524769	0	+	0	2	134	148	0.0
CP008925.1	h6.sal.bam	other	2524770	2524770	0	+	3	2	133	146	2.0
CP008925.1	h6.sal.bam	other	2524771	2524771	0	+	2	2	132	148	1.3333333333333333
CP008925.1	h6.sal.bam	other	2524772	2524772	0	+	0	2	131	147	0.0
CP008925.1	h6.sal.bam	other	2524773	2524773	0	+	1	3	132	146	1.0
CP008925.1	h6.sal.bam	other	2524774	2524774	0	+	2	6	134	144	1.3333333333333333
CP008925.1	h6.sal.bam	GAAC	2524775	2524775	2524766	+	1	2	132	141	0.6666666666666666
CP008925.1	h6.sal.bam	other	2524776	2524776	0	+	1	0	132	141	0.5
CP008925.1	h6.sal.bam	GAAC	2524777	2524777	2524766	+	4	2	134	141	2.0
CP008925.1	h6.sal.bam	other	2524778	2524778	0	+	1	1	132	141	0.5
CP008925.1	h6.sal.bam	other	2524779	2524779	0	+	2	4	134	140	1.0
CP008925.1	h6.sal.bam	other	2524780	2524780	0	+	3	3	129	138	1.5
CP008925.1	h6.sal.bam	other	2524781	2524781	0	+	1	5	130	135	0.5
CP008925.1	h6.sal.bam	other	2524782	2524782	0	+	1	0	130	134	0.5
CP008925.1	h6.sal.bam	other	2524783	2524783	0	+	1	3	130	134	0.5
CP008925.1	h6.sal.bam	other	2524784	2524784	0	+	0	5	130	132	0.0
CP008925.1	h6.sal.bam	other	2524785	2524785	0	+	2	2	131	132	1.0
CP008925.1	h6.sal.bam	other	2524786	2524786	0	+	1	4	131	130	0.5
CP008925.1	h6.sal.bam	other	2524787	2524787	0	+	2	2	133	128	1.0
CP008925.1	h6.sal.bam	other	2524788	2524788	0	+	2	2	130	127	1.0
CP008925.1	h6.sal.bam	other	2524789	2524789	0	+	0	1	128	127	0.0
CP008925.1	h6.sal.bam	other	2524790	2524790	0	+	2	2	128	129	1.0
CP008925.1	h6.sal.bam	other	2524791	2524791	0	+	3	0	126	129	1.5
CP008925.1	h6.sal.bam	other	2524792	2524792	0	+	2	5	125	130	1.0
CP008925.1	h6.sal.bam	other	2524793	2524793	0	+	2	0	124	127	1.0
CP008925.1	h6.sal.bam	other	2524794	2524794	0	+	4	4	128	127	2.0
CP008925.1	h6.sal.bam	other	2524795	2524795	0	+	1	1	128	129	0.5
CP008925.1	h6.sal.bam	other	2524796	2524796	0	+	4	4	132	128	2.0
CP008925.1	h6.sal.bam	other	2524797	2524797	0	+	2	3	133	125	1.0
CP008925.1	h6.sal.bam	other	2524798	2524798	0	+	1	5	132	122	0.5
CP008925.1	h6.sal.bam	other	2524799	2524799	0	+	2	3	131	118	1.0
CP008925.1	h6.sal.bam	other	2524800	2524800	0	+	4	5	135	119	2.0
CP008925.1	h6.sal.bam	other	2524801	2524801	0	+	1	3	136	118	0.5
CP008925.1	h6.sal.bam	other	2524802	2524802	0	+	0	2	134	116	0.0
CP008925.1	h6.sal.bam	other	2524803	2524803	0	+	2	3	135	114	1.0
CP008925.1	h6.sal.bam	other	2524804	2524804	0	+	0	2	134	115	0.0
CP008925.1	h6.sal.bam	other	2524805	2524805	0	+	2	2	134	113	1.0
CP008925.1	h6.sal.bam	other	2524806	2524806	0	+	2	2	136	111	1.0
CP008925.1	h6.sal.bam	other	2524807	2524807	0	+	1	3	133	110	0.5
CP008925.1	h6.sal.bam	other	2524808	2524808	0	+	2	0	135	109	1.0
CP008925.1	h6.sal.bam	other	2524809	2524809	0	+	1	0	134	112	0.5
CP008925.1	h6.sal.bam	other	2524810	2524810	0	+	0	2	131	112	0.0
CP008925.1	h6.sal.bam	other	2524811	2524811	0	+	2	5	133	113	1.0
CP008925.1	h6.sal.bam	other	2524812	2524812	0	+	2	4	134	110	1.0
CP008925.1	h6.sal.bam	other	2524813	2524813	0	+	0	2	132	106	0.0
CP008925.1	h6.sal.bam	other	2524814	2524814	0	+	2	1	132	108	1.0
CP008925.1	h6.sal.bam	other	2524815	2524815	0	+	0	4	129	108	0.0
CP008925.1	h6.sal.bam	other	2524816	2524816	0	+	1	2	128	106	0.5
CP008925.1	h6.sal.bam	other	2524817	2524817	0	+	1	0	128	109	0.5
CP008925.1	h6.sal.bam	other	2524818	2524818	0	+	3	1	129	110	1.5
CP008925.1	h6.sal.bam	other	2524819	2524819	0	+	3	0	125	112	1.5
CP008925.1	h6.sal.bam	other	2524820	2524820	0	+	4	3	129	112	2.0
CP008925.1	h6.sal.bam	other	2524821	2524821	0	+	0	1	127	115	0.0
CP008925.1	h6.sal.bam	other	2524822	2524822	0	+	1	0	119	122	0.5
CP008925.1	h6.sal.bam	other	2524823	2524823	0	+	1	0	120	123	0.5
CP008925.1	h6.sal.bam	other	2524824	2524824	0	+	5	3	123	125	2.5
CP008925.1	h6.sal.bam	other	2524825	2524825	0	+	1	0	121	125	0.5
CP008925.1	h6.sal.bam	other	2524826	2524826	0	+	2	2	122	125	1.0
CP008925.1	h6.sal.bam	other	2524827	2524827	0	+	5	0	125	124	2.5
CP008925.1	h6.sal.bam	other	2524828	2524828	0	+	2	0	125	125	1.0
CP008925.1	h6.sal.bam	other	2524829	2524829	0	+	0	4	125	125	0.0
CP008925.1	h6.sal.bam	other	2524830	2524830	0	+	4	2	119	122	2.0
CP008925.1	h6.sal.bam	other	2524831	2524831	0	+	2	4	121	121	1.0
CP008925.1	h6.sal.bam	other	2524832	2524832	0	+	3	0	124	120	1.5
CP008925.1	h6.sal.bam	other	2524833	2524833	0	+	2	0	126	121	1.0
CP008925.1	h6.sal.bam	other	2524834	2524834	0	+	3	3	128	122	1.5
CP008925.1	h6.sal.bam	other	2524835	2524835	0	+	4	2	127	121	2.0
CP008925.1	h6.sal.bam	other	2524836	2524836	0	+	2	0	129	119	1.0
CP008925.1	h6.sal.bam	other	2524837	2524837	0	+	0	1	126	120	0.0
CP008925.1	h6.sal.bam	other	2524838	2524838	0	+	3	1	129	120	1.5
CP008925.1	h6.sal.bam	other	2524839	2524839	0	+	0	1	129	122	0.0
CP008925.1	h6.sal.bam	other	2524840	2524840	0	+	3	0	132	126	1.5
CP008925.1	h6.sal.bam	other	2524841	2524841	0	+	4	0	133	129	2.0
CP008925.1	h6.sal.bam	other	2524842	2524842	0	+	1	0	134	129	0.5
CP008925.1	h6.sal.bam	other	2524843	2524843	0	+	2	2	134	132	1.0
CP008925.1	h6.sal.bam	other	2524844	2524844	0	+	0	2	134	134	0.0
CP008925.1	h6.sal.bam	other	2524845	2524845	0	+	0	1	129	135	0.0
CP008925.1	h6.sal.bam	other	2524846	2524846	0	+	0	0	128	134	0.0
CP008925.1	h6.sal.bam	other	2524847	2524847	0	+	5	1	131	136	2.5
CP008925.1	h6.sal.bam	other	2524848	2524848	0	+	2	1	132	137	1.0
CP008925.1	h6.sal.bam	other	2524849	2524849	0	+	1	3	133	136	0.5
CP008925.1	h6.sal.bam	other	2524850	2524850	0	+	3	2	134	134	1.5
CP008925.1	h6.sal.bam	other	2524851	2524851	0	+	4	0	138	135	2.0
CP008925.1	h6.sal.bam	other	2524852	2524852	0	+	2	2	136	135	1.0
CP008925.1	h6.sal.bam	other	2524853	2524853	0	+	5	1	135	134	2.5
CP008925.1	h6.sal.bam	other	2524854	2524854	0	+	2	1	137	136	1.0
CP008925.1	h6.sal.bam	other	2524855	2524855	0	+	1	2	138	138	0.5
CP008925.1	h6.sal.bam	other	2524856	2524856	0	+	2	2	140	137	1.0
CP008925.1	h6.sal.bam	other	2524857	2524857	0	+	2	1	142	135	1.0
CP008925.1	h6.sal.bam	other	2524858	2524858	0	+	1	2	142	139	0.5
CP008925.1	h6.sal.bam	other	2524859	2524859	0	+	5	2	147	140	2.5
CP008925.1	h6.sal.bam	other	2524860	2524860	0	+	3	0	148	141	1.5
CP008925.1	h6.sal.bam	other	2524861	2524861	0	+	2	2	145	143	1.0
CP008925.1	h6.sal.bam	other	2524862	2524862	0	+	1	1	146	144	0.5
CP008925.1	h6.sal.bam	other	2524863	2524863	0	+	1	2	147	145	0.5
CP008925.1	h6.sal.bam	other	2524864	2524864	0	+	2	3	148	143	1.0
CP008925.1	h6.sal.bam	other	2524865	2524865	0	+	3	1	148	141	1.5
CP008925.1	h6.sal.bam	other	2524866	2524866	0	+	2	1	148	143	1.0
CP008925.1	h6.sal.bam	other	2524867	2524867	0	+	0	2	148	142	0.0
CP008925.1	h6.sal.bam	other	2524868	2524868	0	+	0	3	145	143	0.0
CP008925.1	h6.sal.bam	other	2524869	2524869	0	+	0	3	140	141	0.0
CP008925.1	h6.sal.bam	other	2524870	2524870	0	+	6	0	146	142	3.0
CP008925.1	h6.sal.bam	other	2524871	2524871	0	+	2	1	143	146	1.0
CP008925.1	h6.sal.bam	other	2524872	2524872	0	+	3	0	145	146	1.5
CP008925.1	h6.sal.bam	other	2524873	2524873	0	+	0	1	143	147	0.0
CP008925.1	h6.sal.bam	other	2524874	2524874	0	+	3	4	146	146	1.5
CP008925.1	h6.sal.bam	other	2524875	2524875	0	+	1	4	143	145	0.5
CP008925.1	h6.sal.bam	other	2524876	2524876	0	+	2	1	144	142	1.0
CP008925.1	h6.sal.bam	other	2524877	2524877	0	+	3	1	147	141	1.5
CP008925.1	h6.sal.bam	other	2524878	2524878	0	+	3	5	148	141	1.5
CP008925.1	h6.sal.bam	other	2524879	2524879	0	+	0	0	148	136	0.0
CP008925.1	h6.sal.bam	other	2524880	2524880	0	+	2	1	148	138	1.0
CP008925.1	h6.sal.bam	other	2524881	2524881	0	+	2	1	148	137	1.0
CP008925.1	h6.sal.bam	other	2524882	2524882	0	+	1	3	148	139	0.5
CP008925.1	h6.sal.bam	other	2524883	2524883	0	+	2	0	148	136	1.0
CP008925.1	h6.sal.bam	other	2524884	2524884	0	+	3	1	150	137	1.5
CP008925.1	h6.sal.bam	other	2524885	2524885	0	+	3	2	149	137	1.5
CP008925.1	h6.sal.bam	other	2524886	2524886	0	+	1	2	150	135	0.5
CP008925.1	h6.sal.bam	other	2524887	2524887	0	+	4	3	154	136	2.0
CP008925.1	h6.sal.bam	other	2524888	2524888	0	+	1	1	155	138	0.5
CP008925.1	h6.sal.bam	other	2524889	2524889	0	+	1	0	154	137	0.5
CP008925.1	h6.sal.bam	other	2524890	2524890	0	+	1	2	155	137	0.5
CP008925.1	h6.sal.bam	other	2524891	2524891	0	+	2	5	156	140	1.0
CP008925.1	h6.sal.bam	other	2524892	2524892	0	+	3	1	155	141	1.5
CP008925.1	h6.sal.bam	other	2524893	2524893	0	+	0	3	155	140	0.0
CP008925.1	h6.sal.bam	other	2524894	2524894	0	+	0	5	148	141	0.0
CP008925.1	h6.sal.bam	other	2524895	2524895	0	+	1	1	149	137	0.5
CP008925.1	h6.sal.bam	other	2524896	2524896	0	+	0	8	149	136	0.0
CP008925.1	h6.sal.bam	other	2524897	2524897	0	+	2	1	150	129	1.0
CP008925.1	h6.sal.bam	other	2524898	2524898	0	+	5	2	154	134	2.5
CP008925.1	h6.sal.bam	other	2524899	2524899	0	+	2	3	151	134	1.0
CP008925.1	h6.sal.bam	other	2524900	2524900	0	+	1	0	148	133	0.5
CP008925.1	h6.sal.bam	GTTC	2524901	2524901	2524909	+	2	1	150	133	1.0
CP008925.1	h6.sal.bam	other	2524902	2524902	0	+	4	1	148	143	2.0
CP008925.1	h6.sal.bam	GTTC	2524903	2524903	2524909	+	2	1	149	143	1.0
CP008925.1	h6.sal.bam	other	2524904	2524904	0	+	2	0	147	143	1.0
CP008925.1	h6.sal.bam	other	2524905	2524905	0	+	1	1	146	144	0.5
CP008925.1	h6.sal.bam	other	2524906	2524906	0	+	0	3	146	146	0.0
CP008925.1	h6.sal.bam	other	2524907	2524907	0	+	3	1	142	144	1.5
CP008925.1	h6.sal.bam	other	2524908	2524908	0	+	1	1	143	144	0.5
CP008925.1	h6.sal.bam	other	2524909	2524909	0	+	3	2	146	143	1.5
CP008925.1	h6.sal.bam	other	2524910	2524910	0	+	0	0	141	141	0.0
CP008925.1	h6.sal.bam	other	2524911	2524911	0	+	2	1	141	141	1.0
CP008925.1	h6.sal.bam	other	2524912	2524912	0	+	2	1	143	142	1.0
CP008925.1	h6.sal.bam	other	2524913	2524913	0	+	4	4	144	143	2.0
CP008925.1	h6.sal.bam	other	2524914	2524914	0	+	0	5	144	139	0.0
CP008925.1	h6.sal.bam	other	2524915	2524915	0	+	2	3	143	140	1.0
CP008925.1	h6.sal.bam	other	2524916	2524916	0	+	2	1	141	140	1.0
CP008925.1	h6.sal.bam	other	2524917	2524917	0	+	1	1	141	140	0.5
CP008925.1	h6.sal.bam	GTTC	2524918	2524918	2524909	+	1	4	141	143	0.5
CP008925.1	h6.sal.bam	other	2524919	2524919	0	+	5	3	146	141	2.5
CP008925.1	h6.sal.bam	GTTC	2524920	2524920	2524909	+	1	0	147	138	0.5
CP008925.1	h6.sal.bam	other	2524921	2524921	0	+	2	2	149	138	1.0
CP008925.1	h6.sal.bam	other	2524922	2524922	0	+	3	2	147	136	1.5
CP008925.1	h6.sal.bam	other	2524923	2524923	0	+	5	0	150	134	2.5
CP008925.1	h6.sal.bam	other	2524924	2524924	0	+	2	2	151	144	1.0
CP008925.1	h6.sal.bam	other	2524925	2524925	0	+	0	3	148	145	0.0
CP008925.1	h6.sal.bam	other	2524926	2524926	0	+	3	1	147	142	1.5
CP008925.1	h6.sal.bam	other	2524927	2524927	0	+	4	1	149	141	2.0
CP008925.1	h6.sal.bam	other	2524928	2524928	0	+	1	2	142	141	0.5
CP008925.1	h6.sal.bam	other	2524929	2524929	0	+	2	3	144	139	1.0
CP008925.1	h6.sal.bam	other	2524930	2524930	0	+	3	1	145	141	1.5
CP008925.1	h6.sal.bam	other	2524931	2524931	0	+	1	0	143	141	0.5
CP008925.1	h6.sal.bam	other	2524932	2524932	0	+	1	6	138	141	0.5
CP008925.1	h6.sal.bam	other	2524933	2524933	0	+	1	2	139	136	0.5
CP008925.1	h6.sal.bam	other	2524934	2524934	0	+	1	3	140	134	0.5
CP008925.1	h6.sal.bam	other	2524935	2524935	0	+	0	2	137	131	0.0
CP008925.1	h6.sal.bam	other	2524936	2524936	0	+	2	3	137	133	1.0
CP008925.1	h6.sal.bam	other	2524937	2524937	0	+	1	2	137	133	0.5
CP008925.1	h6.sal.bam	other	2524938	2524938	0	+	1	0	137	132	0.5
CP008925.1	h6.sal.bam	other	2524939	2524939	0	+	1	1	136	134	0.5
CP008925.1	h6.sal.bam	other	2524940	2524940	0	+	1	3	132	134	0.5
CP008925.1	h6.sal.bam	other	2524941	2524941	0	+	1	3	133	133	0.5
CP008925.1	h6.sal.bam	other	2524942	2524942	0	+	3	0	136	131	1.5
CP008925.1	h6.sal.bam	other	2524943	2524943	0	+	0	1	136	133	0.0
CP008925.1	h6.sal.bam	other	2524944	2524944	0	+	5	3	133	133	2.5
CP008925.1	h6.sal.bam	other	2524945	2524945	0	+	1	4	134	133	0.5
CP008925.1	h6.sal.bam	other	2524946	2524946	0	+	2	1	136	131	1.0
CP008925.1	h6.sal.bam	other	2524947	2524947	0	+	7	1	141	130	3.5
CP008925.1	h6.sal.bam	other	2524948	2524948	0	+	3	1	139	130	1.5
CP008925.1	h6.sal.bam	other	2524949	2524949	0	+	5	2	144	129	2.5
CP008925.1	h6.sal.bam	other	2524950	2524950	0	+	2	1	145	127	1.0
CP008925.1	h6.sal.bam	other	2524951	2524951	0	+	0	1	144	132	0.0
CP008925.1	h6.sal.bam	other	2524952	2524952	0	+	1	0	142	134	0.5
CP008925.1	h6.sal.bam	other	2524953	2524953	0	+	4	0	143	136	2.0
CP008925.1	h6.sal.bam	other	2524954	2524954	0	+	0	2	143	136	0.0
CP008925.1	h6.sal.bam	other	2524955	2524955	0	+	4	1	145	134	2.0
CP008925.1	h6.sal.bam	other	2524956	2524956	0	+	2	3	145	133	1.0
CP008925.1	h6.sal.bam	other	2524957	2524957	0	+	2	0	146	130	1.0
CP008925.1	h6.sal.bam	other	2524958	2524958	0	+	3	0	148	132	1.5
CP008925.1	h6.sal.bam	other	2524959	2524959	0	+	0	1	145	135	0.0
CP008925.1	h6.sal.bam	other	2524960	2524960	0	+	2	0	144	135	1.0
CP008925.1	h6.sal.bam	other	2524961	2524961	0	+	3	5	146	136	1.5
CP008925.1	h6.sal.bam	other	2524962	2524962	0	+	2	3	144	133	1.0
CP008925.1	h6.sal.bam	other	2524963	2524963	0	+	0	1	141	132	0.0
CP008925.1	h6.sal.bam	other	2524964	2524964	0	+	0	2	141	131	0.0
CP008925.1	h6.sal.bam	other	2524965	2524965	0	+	1	5	138	135	0.5
CP008925.1	h6.sal.bam	other	2524966	2524966	0	+	2	4	140	133	1.0
CP008925.1	h6.sal.bam	other	2524967	2524967	0	+	2	0	141	132	1.0
CP008925.1	h6.sal.bam	other	2524968	2524968	0	+	2	4	143	137	1.0
CP008925.1	h6.sal.bam	other	2524969	2524969	0	+	2	1	145	133	1.0
CP008925.1	h6.sal.bam	other	2524970	2524970	0	+	2	0	146	132	1.0
CP008925.1	h6.sal.bam	other	2524971	2524971	0	+	3	2	149	135	1.5
CP008925.1	h6.sal.bam	other	2524972	2524972	0	+	1	6	148	133	0.5
CP008925.1	h6.sal.bam	other	2524973	2524973	0	+	4	2	145	137	2.0
CP008925.1	h6.sal.bam	other	2524974	2524974	0	+	3	2	148	140	1.5
CP008925.1	h6.sal.bam	other	2524975	2524975	0	+	2	6	148	141	1.0
CP008925.1	h6.sal.bam	other	2524976	2524976	0	+	2	4	147	137	1.0
CP008925.1	h6.sal.bam	other	2524977	2524977	0	+	1	1	145	137	0.5
CP008925.1	h6.sal.bam	other	2524978	2524978	0	+	4	1	148	143	2.0
CP008925.1	h6.sal.bam	other	2524979	2524979	0	+	8	1	154	144	4.0
CP008925.1	h6.sal.bam	other	2524980	2524980	0	+	3	3	155	143	1.5
CP008925.1	h6.sal.bam	GTTC	2524981	2524981	2524989	+	5	1	159	144	2.5
CP008925.1	h6.sal.bam	other	2524982	2524982	0	+	0	1	149	144	0.0
CP008925.1	h6.sal.bam	GTTC	2524983	2524983	2524989	+	3	0	152	148	1.5
CP008925.1	h6.sal.bam	other	2524984	2524984	0	+	1	0	152	149	0.5
CP008925.1	h6.sal.bam	other	2524985	2524985	0	+	2	0	149	149	1.0
CP008925.1	h6.sal.bam	other	2524986	2524986	0	+	3	2	151	149	1.5
CP008925.1	h6.sal.bam	other	2524987	2524987	0	+	0	2	149	147	0.0
CP008925.1	h6.sal.bam	other	2524988	2524988	0	+	2	3	150	145	1.0
CP008925.1	h6.sal.bam	other	2524989	2524989	0	+	1	4	151	162	0.5
CP008925.1	h6.sal.bam	other	2524990	2524990	0	+	2	3	152	159	1.0
CP008925.1	h6.sal.bam	other	2524991	2524991	0	+	3	0	153	156	1.5
CP008925.1	h6.sal.bam	other	2524992	2524992	0	+	1	4	152	156	0.5
CP008925.1	h6.sal.bam	other	2524993	2524993	0	+	1	2	152	152	0.5
CP008925.1	h6.sal.bam	other	2524994	2524994	0	+	1	0	149	161	0.5
CP008925.1	h6.sal.bam	other	2524995	2524995	0	+	4	1	152	161	2.0
CP008925.1	h6.sal.bam	other	2524996	2524996	0	+	2	0	152	162	1.0
CP008925.1	h6.sal.bam	other	2524997	2524997	0	+	0	1	146	163	0.0
CP008925.1	h6.sal.bam	GTTC	2524998	2524998	2524989	+	0	9	146	162	0.0
CP008925.1	h6.sal.bam	other	2524999	2524999	0	+	3	2	148	154	1.5
CP008925.1	h6.sal.bam	GTTC	2525000	2525000	2524989	+	5	0	153	155	2.5
CP008925.1	h6.sal.bam	other	2525001	2525001	0	+	6	0	156	155	3.0
CP008925.1	h6.sal.bam	other	2525002	2525002	0	+	4	1	155	155	2.0
CP008925.1	h6.sal.bam	other	2525003	2525003	0	+	3	2	158	157	1.5
CP008925.1	h6.sal.bam	other	2525004	2525004	0	+	1	3	157	159	0.5
CP008925.1	h6.sal.bam	other	2525005	2525005	0	+	2	2	156	161	1.0
CP008925.1	h6.sal.bam	other	2525006	2525006	0	+	2	0	158	159	1.0
CP008925.1	h6.sal.bam	other	2525007	2525007	0	+	1	1	156	160	0.5
CP008925.1	h6.sal.bam	other	2525008	2525008	0	+	2	2	157	167	1.0
CP008925.1	h6.sal.bam	other	2525009	2525009	0	+	2	1	157	167	1.0
CP008925.1	h6.sal.bam	other	2525010	2525010	0	+	0	0	157	166	0.0
CP008925.1	h6.sal.bam	other	2525011	2525011	0	+	4	3	160	172	2.0
CP008925.1	h6.sal.bam	other	2525012	2525012	0	+	1	1	160	170	0.5
CP008925.1	h6.sal.bam	other	2525013	2525013	0	+	2	2	162	172	1.0
CP008925.1	h6.sal.bam	other	2525014	2525014	0	+	4	1	164	170	2.0
CP008925.1	h6.sal.bam	other	2525015	2525015	0	+	3	2	162	171	1.5
CP008925.1	h6.sal.bam	other	2525016	2525016	0	+	0	1	162	169	0.0
CP008925.1	h6.sal.bam	other	2525017	2525017	0	+	2	2	164	171	1.0
CP008925.1	h6.sal.bam	other	2525018	2525018	0	+	2	1	161	169	1.0
CP008925.1	h6.sal.bam	other	2525019	2525019	0	+	3	3	164	171	1.5
CP008925.1	h6.sal.bam	other	2525020	2525020	0	+	0	2	164	168	0.0
CP008925.1	h6.sal.bam	other	2525021	2525021	0	+	6	0	167	166	3.0
CP008925.1	h6.sal.bam	other	2525022	2525022	0	+	4	1	165	171	2.0
CP008925.1	h6.sal.bam	other	2525023	2525023	0	+	0	1	162	170	0.0
CP008925.1	h6.sal.bam	other	2525024	2525024	0	+	1	2	156	169	0.5
CP008925.1	h6.sal.bam	other	2525025	2525025	0	+	0	3	156	171	0.0
CP008925.1	h6.sal.bam	other	2525026	2525026	0	+	4	3	160	171	2.0
CP008925.1	h6.sal.bam	other	2525027	2525027	0	+	0	2	159	169	0.0
CP008925.1	h6.sal.bam	other	2525028	2525028	0	+	2	0	158	168	1.0
CP008925.1	h6.sal.bam	other	2525029	2525029	0	+	3	0	161	169	1.5
CP008925.1	h6.sal.bam	other	2525030	2525030	0	+	3	0	158	169	1.5
CP008925.1	h6.sal.bam	other	2525031	2525031	0	+	1	1	159	178	0.5
CP008925.1	h6.sal.bam	other	2525032	2525032	0	+	1	3	160	177	0.5
CP008925.1	h6.sal.bam	other	2525033	2525033	0	+	4	1	161	175	2.0
CP008925.1	h6.sal.bam	other	2525034	2525034	0	+	2	1	160	174	1.0
CP008925.1	h6.sal.bam	other	2525035	2525035	0	+	4	1	164	175	2.0
CP008925.1	h6.sal.bam	other	2525036	2525036	0	+	5	1	163	175	2.5
CP008925.1	h6.sal.bam	other	2525037	2525037	0	+	1	2	164	174	0.5
CP008925.1	h6.sal.bam	other	2525038	2525038	0	+	3	5	166	183	1.5
CP008925.1	h6.sal.bam	other	2525039	2525039	0	+	2	1	167	180	1.0
CP008925.1	h6.sal.bam	other	2525040	2525040	0	+	1	3	168	179	0.5
CP008925.1	h6.sal.bam	other	2525041	2525041	0	+	4	4	170	176	2.0
CP008925.1	h6.sal.bam	other	2525042	2525042	0	+	3	4	168	172	1.5
CP008925.1	h6.sal.bam	other	2525043	2525043	0	+	3	3	171	173	1.5
CP008925.1	h6.sal.bam	other	2525044	2525044	0	+	0	5	168	170	0.0
CP008925.1	h6.sal.bam	other	2525045	2525045	0	+	1	2	166	168	0.5
CP008925.1	h6.sal.bam	other	2525046	2525046	0	+	3	3	168	166	1.5
CP008925.1	h6.sal.bam	other	2525047	2525047	0	+	0	1	167	163	0.0
CP008925.1	h6.sal.bam	other	2525048	2525048	0	+	3	4	167	162	1.5
CP008925.1	h6.sal.bam	other	2525049	2525049	0	+	1	3	166	160	0.5
CP008925.1	h6.sal.bam	other	2525050	2525050	0	+	3	2	165	157	1.5
CP008925.1	h6.sal.bam	other	2525051	2525051	0	+	1	4	166	155	0.5
CP008925.1	h6.sal.bam	other	2525052	2525052	0	+	1	9	166	152	0.5
CP008925.1	h6.sal.bam	other	2525053	2525053	0	+	0	2	163	145	0.0
CP008925.1	h6.sal.bam	other	2525054	2525054	0	+	2	3	156	143	1.0
CP008925.1	h6.sal.bam	other	2525055	2525055	0	+	3	1	156	140	1.5
CP008925.1	h6.sal.bam	other	2525056	2525056	0	+	1	1	149	140	0.5
CP008925.1	h6.sal.bam	other	2525057	2525057	0	+	3	7	152	140	1.5
CP008925.1	h6.sal.bam	other	2525058	2525058	0	+	1	1	153	133	0.5
CP008925.1	h6.sal.bam	other	2525059	2525059	0	+	3	5	153	135	1.5
CP008925.1	h6.sal.bam	other	2525060	2525060	0	+	1	2	151	131	0.5
CP008925.1	h6.sal.bam	other	2525061	2525061	0	+	3	2	154	129	1.5
CP008925.1	h6.sal.bam	other	2525062	2525062	0	+	6	2	158	130	3.0
CP008925.1	h6.sal.bam	other	2525063	2525063	0	+	1	8	159	128	0.5
CP008925.1	h6.sal.bam	other	2525064	2525064	0	+	0	0	152	121	0.0
CP008925.1	h6.sal.bam	other	2525065	2525065	0	+	3	5	155	124	1.5
CP008925.1	h6.sal.bam	other	2525066	2525066	0	+	1	2	155	119	0.5
CP008925.1	h6.sal.bam	other	2525067	2525067	0	+	0	1	155	120	0.0
CP008925.1	h6.sal.bam	other	2525068	2525068	0	+	1	3	156	120	0.5
CP008925.1	h6.sal.bam	other	2525069	2525069	0	+	3	0	158	119	1.5
CP008925.1	h6.sal.bam	other	2525070	2525070	0	+	2	2	154	119	1.0
CP008925.1	h6.sal.bam	other	2525071	2525071	0	+	2	1	156	124	1.0
CP008925.1	h6.sal.bam	other	2525072	2525072	0	+	2	0	158	127	1.0
CP008925.1	h6.sal.bam	other	2525073	2525073	0	+	3	1	161	127	1.5
CP008925.1	h6.sal.bam	other	2525074	2525074	0	+	2	2	160	130	1.0
CP008925.1	h6.sal.bam	other	2525075	2525075	0	+	3	1	157	130	1.5
CP008925.1	h6.sal.bam	other	2525076	2525076	0	+	3	2	154	129	1.5
CP008925.1	h6.sal.bam	other	2525077	2525077	0	+	0	4	148	130	0.0
CP008925.1	h6.sal.bam	other	2525078	2525078	0	+	1	4	149	128	0.5
CP008925.1	h6.sal.bam	other	2525079	2525079	0	+	5	1	153	126	2.5
CP008925.1	h6.sal.bam	other	2525080	2525080	0	+	2	1	151	126	1.0
CP008925.1	h6.sal.bam	other	2525081	2525081	0	+	5	4	152	126	2.5
CP008925.1	h6.sal.bam	other	2525082	2525082	0	+	3	5	155	127	1.5
CP008925.1	h6.sal.bam	other	2525083	2525083	0	+	1	1	155	137	0.5
CP008925.1	h6.sal.bam	other	2525084	2525084	0	+	1	4	156	139	0.5
CP008925.1	h6.sal.bam	other	2525085	2525085	0	+	6	2	162	135	3.0
CP008925.1	h6.sal.bam	other	2525086	2525086	0	+	1	1	158	136	0.5
CP008925.1	h6.sal.bam	other	2525087	2525087	0	+	0	2	158	136	0.0
CP008925.1	h6.sal.bam	other	2525088	2525088	0	+	2	0	157	136	1.0
CP008925.1	h6.sal.bam	other	2525089	2525089	0	+	5	2	157	137	2.5
CP008925.1	h6.sal.bam	other	2525090	2525090	0	+	1	1	158	135	0.5
CP008925.1	h6.sal.bam	other	2525091	2525091	0	+	4	3	162	135	2.0
CP008925.1	h6.sal.bam	other	2525092	2525092	0	+	1	0	162	134	0.5
CP008925.1	h6.sal.bam	other	2525093	2525093	0	+	5	2	152	137	2.5
CP008925.1	h6.sal.bam	other	2525094	2525094	0	+	0	1	152	135	0.0
CP008925.1	h6.sal.bam	other	2525095	2525095	0	+	6	1	158	135	3.0
CP008925.1	h6.sal.bam	other	2525096	2525096	0	+	0	5	158	134	0.0
CP008925.1	h6.sal.bam	other	2525097	2525097	0	+	3	0	161	134	1.5
CP008925.1	h6.sal.bam	other	2525098	2525098	0	+	0	0	161	134	0.0
CP008925.1	h6.sal.bam	other	2525099	2525099	0	+	1	3	161	137	0.5
CP008925.1	h6.sal.bam	other	2525100	2525100	0	+	0	3	161	144	0.0
CP008925.1	h6.sal.bam	other	2525101	2525101	0	+	2	3	159	141	1.0
CP008925.1	h6.sal.bam	other	2525102	2525102	0	+	1	0	157	140	0.5
CP008925.1	h6.sal.bam	other	2525103	2525103	0	+	3	1	156	142	1.5
CP008925.1	h6.sal.bam	other	2525104	2525104	0	+	2	4	158	141	1.0
CP008925.1	h6.sal.bam	other	2525105	2525105	0	+	1	4	157	137	0.5
CP008925.1	h6.sal.bam	other	2525106	2525106	0	+	2	0	158	138	1.0
CP008925.1	h6.sal.bam	other	2525107	2525107	0	+	0	1	157	140	0.0
CP008925.1	h6.sal.bam	other	2525108	2525108	0	+	2	3	144	140	1.0
CP008925.1	h6.sal.bam	other	2525109	2525109	0	+	2	1	145	140	1.0
CP008925.1	h6.sal.bam	other	2525110	2525110	0	+	1	7	146	139	0.5
CP008925.1	h6.sal.bam	other	2525111	2525111	0	+	3	5	149	133	1.5
CP008925.1	h6.sal.bam	other	2525112	2525112	0	+	4	2	152	128	2.0
CP008925.1	h6.sal.bam	other	2525113	2525113	0	+	1	0	150	127	0.5
CP008925.1	h6.sal.bam	other	2525114	2525114	0	+	8	0	155	127	4.0
CP008925.1	h6.sal.bam	other	2525115	2525115	0	+	1	6	156	127	0.5
CP008925.1	h6.sal.bam	other	2525116	2525116	0	+	4	3	157	121	2.0
CP008925.1	h6.sal.bam	other	2525117	2525117	0	+	1	1	154	118	0.5
CP008925.1	h6.sal.bam	other	2525118	2525118	0	+	3	0	155	139	1.5
CP008925.1	h6.sal.bam	other	2525119	2525119	0	+	0	1	155	139	0.0
CP008925.1	h6.sal.bam	other	2525120	2525120	0	+	4	1	155	138	2.0
CP008925.1	h6.sal.bam	other	2525121	2525121	0	+	0	3	155	137	0.0
CP008925.1	h6.sal.bam	other	2525122	2525122	0	+	0	3	155	135	0.0
CP008925.1	h6.sal.bam	other	2525123	2525123	0	+	1	0	153	132	0.5
CP008925.1	h6.sal.bam	other	2525124	2525124	0	+	2	1	154	132	1.0
CP008925.1	h6.sal.bam	other	2525125	2525125	0	+	2	1	153	134	1.0
CP008925.1	h6.sal.bam	other	2525126	2525126	0	+	1	0	152	135	0.5
CP008925.1	h6.sal.bam	other	2525127	2525127	0	+	1	1	153	137	0.5
CP008925.1	h6.sal.bam	other	2525128	2525128	0	+	2	1	155	136	1.0
CP008925.1	h6.sal.bam	other	2525129	2525129	0	+	2	3	155	136	1.0
CP008925.1	h6.sal.bam	other	2525130	2525130	0	+	1	3	154	133	0.5
CP008925.1	h6.sal.bam	other	2525131	2525131	0	+	3	0	156	134	1.5
CP008925.1	h6.sal.bam	other	2525132	2525132	0	+	1	1	154	135	0.5
CP008925.1	h6.sal.bam	other	2525133	2525133	0	+	0	5	153	134	0.0
CP008925.1	h6.sal.bam	other	2525134	2525134	0	+	3	1	153	134	1.5
CP008925.1	h6.sal.bam	other	2525135	2525135	0	+	1	0	152	133	0.5
CP008925.1	h6.sal.bam	other	2525136	2525136	0	+	0	2	150	135	0.0
CP008925.1	h6.sal.bam	other	2525137	2525137	0	+	2	1	145	139	1.0
CP008925.1	h6.sal.bam	other	2525138	2525138	0	+	0	1	140	138	0.0
CP008925.1	h6.sal.bam	other	2525139	2525139	0	+	4	1	144	139	2.0
CP008925.1	h6.sal.bam	other	2525140	2525140	0	+	3	0	147	139	1.5
CP008925.1	h6.sal.bam	other	2525141	2525141	0	+	0	2	146	139	0.0
CP008925.1	h6.sal.bam	other	2525142	2525142	0	+	6	1	152	138	3.0
CP008925.1	h6.sal.bam	GTTC	2525143	2525143	2525151	+	3	1	147	138	1.5
CP008925.1	h6.sal.bam	other	2525144	2525144	0	+	0	3	147	139	0.0
CP008925.1	h6.sal.bam	GTTC	2525145	2525145	2525151	+	2	1	144	139	1.0
CP008925.1	h6.sal.bam	other	2525146	2525146	0	+	4	4	148	139	2.0
CP008925.1	h6.sal.bam	other	2525147	2525147	0	+	1	4	147	135	0.5
CP008925.1	h6.sal.bam	other	2525148	2525148	0	+	1	1	148	134	0.5
CP008925.1	h6.sal.bam	other	2525149	2525149	0	+	1	4	149	133	0.5
CP008925.1	h6.sal.bam	other	2525150	2525150	0	+	2	1	148	131	1.0
CP008925.1	h6.sal.bam	other	2525151	2525151	0	+	2	2	147	130	1.0
CP008925.1	h6.sal.bam	other	2525152	2525152	0	+	4	0	151	129	2.0
CP008925.1	h6.sal.bam	other	2525153	2525153	0	+	2	1	151	129	1.0
CP008925.1	h6.sal.bam	other	2525154	2525154	0	+	1	1	147	129	0.5
CP008925.1	h6.sal.bam	other	2525155	2525155	0	+	1	5	147	131	0.5
CP008925.1	h6.sal.bam	other	2525156	2525156	0	+	3	2	145	126	1.5
CP008925.1	h6.sal.bam	other	2525157	2525157	0	+	1	6	142	125	0.5
CP008925.1	h6.sal.bam	other	2525158	2525158	0	+	1	2	143	120	0.5
CP008925.1	h6.sal.bam	other	2525159	2525159	0	+	2	0	139	121	1.0
CP008925.1	h6.sal.bam	GTTC	2525160	2525160	2525151	+	0	2	138	122	0.0
CP008925.1	h6.sal.bam	other	2525161	2525161	0	+	1	1	139	120	0.5
CP008925.1	h6.sal.bam	GTTC	2525162	2525162	2525151	+	8	2	145	121	4.0
CP008925.1	h6.sal.bam	other	2525163	2525163	0	+	2	0	143	123	1.0
CP008925.1	h6.sal.bam	other	2525164	2525164	0	+	2	1	144	127	1.0
CP008925.1	h6.sal.bam	other	2525165	2525165	0	+	3	1	143	126	1.5
CP008925.1	h6.sal.bam	other	2525166	2525166	0	+	2	1	138	131	1.0
CP008925.1	h6.sal.bam	other	2525167	2525167	0	+	0	2	138	131	0.0
CP008925.1	h6.sal.bam	other	2525168	2525168	0	+	2	0	140	130	1.0
CP008925.1	h6.sal.bam	other	2525169	2525169	0	+	2	1	142	130	1.0
CP008925.1	h6.sal.bam	other	2525170	2525170	0	+	2	2	139	129	1.0
CP008925.1	h6.sal.bam	other	2525171	2525171	0	+	2	4	141	131	1.0
CP008925.1	h6.sal.bam	other	2525172	2525172	0	+	2	3	140	128	1.0
CP008925.1	h6.sal.bam	other	2525173	2525173	0	+	6	5	146	127	3.0
CP008925.1	h6.sal.bam	other	2525174	2525174	0	+	6	4	150	126	3.0
CP008925.1	h6.sal.bam	other	2525175	2525175	0	+	2	1	152	126	1.0
CP008925.1	h6.sal.bam	other	2525176	2525176	0	+	4	1	154	125	2.0
CP008925.1	h6.sal.bam	other	2525177	2525177	0	+	0	2	152	124	0.0
CP008925.1	h6.sal.bam	other	2525178	2525178	0	+	3	4	154	131	1.5
CP008925.1	h6.sal.bam	other	2525179	2525179	0	+	3	0	155	131	1.5
CP008925.1	h6.sal.bam	other	2525180	2525180	0	+	3	1	157	132	1.5
CP008925.1	h6.sal.bam	other	2525181	2525181	0	+	3	3	158	132	1.5
CP008925.1	h6.sal.bam	other	2525182	2525182	0	+	1	1	159	133	0.5
CP008925.1	h6.sal.bam	other	2525183	2525183	0	+	1	2	156	132	0.5
CP008925.1	h6.sal.bam	other	2525184	2525184	0	+	3	0	159	130	1.5
CP008925.1	h6.sal.bam	other	2525185	2525185	0	+	6	1	163	134	3.0
CP008925.1	h6.sal.bam	other	2525186	2525186	0	+	3	1	159	134	1.5
CP008925.1	h6.sal.bam	other	2525187	2525187	0	+	0	1	159	133	0.0
CP008925.1	h6.sal.bam	other	2525188	2525188	0	+	0	10	157	137	0.0
CP008925.1	h6.sal.bam	other	2525189	2525189	0	+	1	2	151	127	0.5
CP008925.1	h6.sal.bam	other	2525190	2525190	0	+	0	5	151	126	0.0
CP008925.1	h6.sal.bam	other	2525191	2525191	0	+	0	4	146	123	0.0
CP008925.1	h6.sal.bam	other	2525192	2525192	0	+	0	3	146	120	0.0
CP008925.1	h6.sal.bam	other	2525193	2525193	0	+	2	0	143	117	1.0
CP008925.1	h6.sal.bam	other	2525194	2525194	0	+	5	0	148	118	2.5
CP008925.1	h6.sal.bam	other	2525195	2525195	0	+	2	0	147	118	1.0
CP008925.1	h6.sal.bam	other	2525196	2525196	0	+	7	2	154	120	3.5
CP008925.1	h6.sal.bam	other	2525197	2525197	0	+	1	0	155	122	0.5
CP008925.1	h6.sal.bam	other	2525198	2525198	0	+	3	0	154	123	1.5
CP008925.1	h6.sal.bam	other	2525199	2525199	0	+	2	3	156	123	1.0
CP008925.1	h6.sal.bam	other	2525200	2525200	0	+	2	3	158	122	1.0
CP008925.1	h6.sal.bam	other	2525201	2525201	0	+	1	1	158	125	0.5
CP008925.1	h6.sal.bam	other	2525202	2525202	0	+	1	0	158	125	0.5
CP008925.1	h6.sal.bam	other	2525203	2525203	0	+	1	0	156	125	0.5
CP008925.1	h6.sal.bam	other	2525204	2525204	0	+	5	1	159	131	2.5
CP008925.1	h6.sal.bam	other	2525205	2525205	0	+	0	3	158	132	0.0
CP008925.1	h6.sal.bam	other	2525206	2525206	0	+	3	1	157	130	1.5
CP008925.1	h6.sal.bam	other	2525207	2525207	0	+	1	1	157	132	0.5
CP008925.1	h6.sal.bam	other	2525208	2525208	0	+	3	4	160	131	1.5
CP008925.1	h6.sal.bam	other	2525209	2525209	0	+	5	1	162	127	2.5
CP008925.1	h6.sal.bam	other	2525210	2525210	0	+	2	2	163	126	1.0
CP008925.1	h6.sal.bam	other	2525211	2525211	0	+	2	4	165	155	1.0
CP008925.1	h6.sal.bam	other	2525212	2525212	0	+	0	0	163	154	0.0
CP008925.1	h6.sal.bam	other	2525213	2525213	0	+	1	1	164	154	0.5
CP008925.1	h6.sal.bam	other	2525214	2525214	0	+	4	1	164	154	2.0
CP008925.1	h6.sal.bam	other	2525215	2525215	0	+	1	1	162	153	0.5
CP008925.1	h6.sal.bam	other	2525216	2525216	0	+	2	0	164	157	1.0
CP008925.1	h6.sal.bam	other	2525217	2525217	0	+	1	1	160	158	0.5
CP008925.1	h6.sal.bam	other	2525218	2525218	0	+	2	2	159	157	1.0
CP008925.1	h6.sal.bam	other	2525219	2525219	0	+	1	4	160	157	0.5
CP008925.1	h6.sal.bam	other	2525220	2525220	0	+	0	2	158	158	0.0
CP008925.1	h6.sal.bam	other	2525221	2525221	0	+	0	2	153	159	0.0
CP008925.1	h6.sal.bam	other	2525222	2525222	0	+	1	0	153	159	0.5
CP008925.1	h6.sal.bam	other	2525223	2525223	0	+	6	0	159	159	3.0
CP008925.1	h6.sal.bam	other	2525224	2525224	0	+	2	2	160	162	1.0
CP008925.1	h6.sal.bam	other	2525225	2525225	0	+	2	0	160	160	1.0
CP008925.1	h6.sal.bam	other	2525226	2525226	0	+	1	0	155	161	0.5
CP008925.1	h6.sal.bam	other	2525227	2525227	0	+	1	1	153	179	0.5
CP008925.1	h6.sal.bam	other	2525228	2525228	0	+	2	1	153	179	1.0
CP008925.1	h6.sal.bam	other	2525229	2525229	0	+	1	2	154	181	0.5
CP008925.1	h6.sal.bam	other	2525230	2525230	0	+	1	0	155	180	0.6666666666666666
CP008925.1	h6.sal.bam	other	2525231	2525231	0	+	3	1	155	180	2.0
CP008925.1	h6.sal.bam	other	2525232	2525232	0	+	4	4	158	184	2.0
CP008925.1	h6.sal.bam	other	2525233	2525233	0	+	4	0	161	181	2.0
CP008925.1	h6.sal.bam	other	2525234	2525234	0	+	2	0	161	182	1.0
CP008925.1	h6.sal.bam	other	2525235	2525235	0	+	1	0	162	185	0.6666666666666666
CP008925.1	h6.sal.bam	other	2525236	2525236	0	+	1	3	162	185	0.6666666666666666
CP008925.1	h6.sal.bam	other	2525237	2525237	0	+	3	4	158	185	1.5
CP008925.1	h6.sal.bam	other	2525238	2525238	0	+	3	4	159	184	1.5
CP008925.1	h6.sal.bam	other	2525239	2525239	0	+	2	0	156	183	1.0
CP008925.1	h6.sal.bam	other	2525240	2525240	0	+	2	7	158	186	1.0
CP008925.1	h6.sal.bam	other	2525241	2525241	0	+	1	1	157	182	0.5
CP008925.1	h6.sal.bam	other	2525242	2525242	0	+	0	1	157	189	0.0
CP008925.1	h6.sal.bam	other	2525243	2525243	0	+	0	2	154	188	0.0
CP008925.1	h6.sal.bam	other	2525244	2525244	0	+	6	1	158	189	3.0
CP008925.1	h6.sal.bam	other	2525245	2525245	0	+	2	0	158	188	1.0
CP008925.1	h6.sal.bam	other	2525246	2525246	0	+	2	2	158	192	1.0
CP008925.1	h6.sal.bam	other	2525247	2525247	0	+	1	1	157	191	0.5
CP008925.1	h6.sal.bam	other	2525248	2525248	0	+	1	4	147	190	0.5
CP008925.1	h6.sal.bam	other	2525249	2525249	0	+	2	4	143	186	1.0
CP008925.1	h6.sal.bam	other	2525250	2525250	0	+	1	2	144	184	0.5
CP008925.1	h6.sal.bam	other	2525251	2525251	0	+	0	4	144	183	0.0
CP008925.1	h6.sal.bam	other	2525252	2525252	0	+	0	3	138	182	0.0
CP008925.1	h6.sal.bam	other	2525253	2525253	0	+	1	5	139	181	0.5
CP008925.1	h6.sal.bam	other	2525254	2525254	0	+	2	0	140	176	1.0
CP008925.1	h6.sal.bam	other	2525255	2525255	0	+	0	0	138	178	0.0
CP008925.1	h6.sal.bam	other	2525256	2525256	0	+	4	4	139	180	2.0
CP008925.1	h6.sal.bam	other	2525257	2525257	0	+	2	0	140	182	1.0
CP008925.1	h6.sal.bam	other	2525258	2525258	0	+	0	0	139	182	0.0
CP008925.1	h6.sal.bam	other	2525259	2525259	0	+	5	4	141	188	2.5
CP008925.1	h6.sal.bam	other	2525260	2525260	0	+	3	1	138	186	1.5
CP008925.1	h6.sal.bam	other	2525261	2525261	0	+	0	1	135	188	0.0
CP008925.1	h6.sal.bam	other	2525262	2525262	0	+	2	4	137	187	1.0
CP008925.1	h6.sal.bam	other	2525263	2525263	0	+	1	0	138	183	0.5
CP008925.1	h6.sal.bam	other	2525264	2525264	0	+	2	1	138	183	1.0
CP008925.1	h6.sal.bam	other	2525265	2525265	0	+	1	2	139	189	0.5
CP008925.1	h6.sal.bam	other	2525266	2525266	0	+	1	1	140	187	0.5
CP008925.1	h6.sal.bam	other	2525267	2525267	0	+	0	0	132	188	0.0
CP008925.1	h6.sal.bam	other	2525268	2525268	0	+	4	1	136	188	2.0
CP008925.1	h6.sal.bam	other	2525269	2525269	0	+	2	0	138	189	1.0
CP008925.1	h6.sal.bam	other	2525270	2525270	0	+	1	2	133	191	0.5
CP008925.1	h6.sal.bam	other	2525271	2525271	0	+	3	4	136	189	1.5
CP008925.1	h6.sal.bam	other	2525272	2525272	0	+	1	1	136	188	0.5
CP008925.1	h6.sal.bam	other	2525273	2525273	0	+	0	2	133	187	0.0
CP008925.1	h6.sal.bam	other	2525274	2525274	0	+	2	2	133	187	1.0
CP008925.1	h6.sal.bam	other	2525275	2525275	0	+	1	5	132	187	0.5
CP008925.1	h6.sal.bam	other	2525276	2525276	0	+	3	1	134	185	1.5
CP008925.1	h6.sal.bam	other	2525277	2525277	0	+	1	0	134	184	0.5
CP008925.1	h6.sal.bam	other	2525278	2525278	0	+	3	6	136	184	1.5
CP008925.1	h6.sal.bam	other	2525279	2525279	0	+	3	2	134	182	1.5
CP008925.1	h6.sal.bam	other	2525280	2525280	0	+	1	1	135	181	0.5
CP008925.1	h6.sal.bam	other	2525281	2525281	0	+	3	3	135	180	1.5
CP008925.1	h6.sal.bam	other	2525282	2525282	0	+	5	0	139	177	2.5
CP008925.1	h6.sal.bam	other	2525283	2525283	0	+	0	3	136	186	0.0
CP008925.1	h6.sal.bam	GTTC	2525284	2525284	2525292	+	2	27	133	186	1.0
CP008925.1	h6.sal.bam	other	2525285	2525285	0	+	1	3	132	162	0.5
CP008925.1	h6.sal.bam	GTTC	2525286	2525286	2525292	+	18	2	148	160	9.0
CP008925.1	h6.sal.bam	other	2525287	2525287	0	+	4	0	152	161	2.0
CP008925.1	h6.sal.bam	other	2525288	2525288	0	+	2	1	148	165	1.0
CP008925.1	h6.sal.bam	other	2525289	2525289	0	+	2	6	150	167	1.0
CP008925.1	h6.sal.bam	other	2525290	2525290	0	+	5	0	154	162	2.5
CP008925.1	h6.sal.bam	other	2525291	2525291	0	+	2	0	154	163	1.0
CP008925.1	h6.sal.bam	other	2525292	2525292	0	+	3	0	156	164	1.5
CP008925.1	h6.sal.bam	other	2525293	2525293	0	+	0	2	154	164	0.0
CP008925.1	h6.sal.bam	other	2525294	2525294	0	+	1	5	154	162	0.5
CP008925.1	h6.sal.bam	other	2525295	2525295	0	+	1	3	155	157	0.5
CP008925.1	h6.sal.bam	other	2525296	2525296	0	+	3	2	158	154	1.5
CP008925.1	h6.sal.bam	other	2525297	2525297	0	+	1	0	158	155	0.5
CP008925.1	h6.sal.bam	other	2525298	2525298	0	+	2	3	153	161	1.0
CP008925.1	h6.sal.bam	other	2525299	2525299	0	+	1	0	151	160	0.5
CP008925.1	h6.sal.bam	other	2525300	2525300	0	+	3	1	153	161	1.5
CP008925.1	h6.sal.bam	GTTC	2525301	2525301	2525292	+	0	18	153	160	0.0
CP008925.1	h6.sal.bam	other	2525302	2525302	0	+	2	1	152	142	1.0
CP008925.1	h6.sal.bam	GTTC	2525303	2525303	2525292	+	13	3	164	141	6.5
CP008925.1	h6.sal.bam	other	2525304	2525304	0	+	0	0	163	141	0.0
CP008925.1	h6.sal.bam	other	2525305	2525305	0	+	0	2	162	142	0.0
CP008925.1	h6.sal.bam	other	2525306	2525306	0	+	6	3	165	140	4.0
CP008925.1	h6.sal.bam	other	2525307	2525307	0	+	4	1	166	137	4.0
CP008925.1	h6.sal.bam	other	2525308	2525308	0	+	1	1	163	136	0.6666666666666666
CP008925.1	h6.sal.bam	other	2525309	2525309	0	+	0	3	161	138	0.0
CP008925.1	h6.sal.bam	other	2525310	2525310	0	+	2	1	162	137	1.3333333333333333
CP008925.1	h6.sal.bam	other	2525311	2525311	0	+	4	1	165	137	2.0
CP008925.1	h6.sal.bam	other	2525312	2525312	0	+	0	3	161	136	0.0
CP008925.1	h6.sal.bam	other	2525313	2525313	0	+	4	3	163	133	2.0
CP008925.1	h6.sal.bam	other	2525314	2525314	0	+	3	3	164	135	2.0
CP008925.1	h6.sal.bam	other	2525315	2525315	0	+	5	3	166	149	2.5
CP008925.1	h6.sal.bam	other	2525316	2525316	0	+	0	8	166	146	0.0
CP008925.1	h6.sal.bam	other	2525317	2525317	0	+	2	1	167	142	1.0
CP008925.1	h6.sal.bam	other	2525318	2525318	0	+	1	2	168	141	0.5
CP008925.1	h6.sal.bam	other	2525319	2525319	0	+	2	4	165	140	1.0
CP008925.1	h6.sal.bam	other	2525320	2525320	0	+	2	1	165	142	1.0
CP008925.1	h6.sal.bam	other	2525321	2525321	0	+	2	0	166	142	1.0
CP008925.1	h6.sal.bam	other	2525322	2525322	0	+	1	0	166	147	0.5
CP008925.1	h6.sal.bam	other	2525323	2525323	0	+	4	0	167	151	2.0
CP008925.1	h6.sal.bam	other	2525324	2525324	0	+	1	2	167	152	0.5
CP008925.1	h6.sal.bam	other	2525325	2525325	0	+	1	1	168	150	0.5
CP008925.1	h6.sal.bam	other	2525326	2525326	0	+	1	3	169	150	0.5
CP008925.1	h6.sal.bam	other	2525327	2525327	0	+	1	2	170	156	0.5
CP008925.1	h6.sal.bam	other	2525328	2525328	0	+	1	0	170	160	0.5
CP008925.1	h6.sal.bam	other	2525329	2525329	0	+	1	3	169	164	0.5
CP008925.1	h6.sal.bam	other	2525330	2525330	0	+	3	2	166	162	1.5
CP008925.1	h6.sal.bam	other	2525331	2525331	0	+	1	5	167	163	0.5
CP008925.1	h6.sal.bam	other	2525332	2525332	0	+	1	2	168	160	0.5
CP008925.1	h6.sal.bam	other	2525333	2525333	0	+	2	4	169	158	1.0
CP008925.1	h6.sal.bam	other	2525334	2525334	0	+	2	2	166	156	1.0
CP008925.1	h6.sal.bam	other	2525335	2525335	0	+	6	3	169	156	3.0
CP008925.1	h6.sal.bam	GTTC	2525336	2525336	2525344	+	3	0	172	153	1.5
CP008925.1	h6.sal.bam	other	2525337	2525337	0	+	2	1	172	154	1.0
CP008925.1	h6.sal.bam	GTTC	2525338	2525338	2525344	+	2	4	174	156	1.3333333333333333
CP008925.1	h6.sal.bam	other	2525339	2525339	0	+	2	2	174	154	2.0
CP008925.1	h6.sal.bam	other	2525340	2525340	0	+	0	0	173	153	0.0
CP008925.1	h6.sal.bam	other	2525341	2525341	0	+	0	2	171	155	0.0
CP008925.1	h6.sal.bam	other	2525342	2525342	0	+	4	0	169	157	4.0
CP008925.1	h6.sal.bam	other	2525343	2525343	0	+	1	2	170	157	1.0
CP008925.1	h6.sal.bam	other	2525344	2525344	0	+	1	2	170	156	1.0
CP008925.1	h6.sal.bam	other	2525345	2525345	0	+	0	1	169	154	0.0
CP008925.1	h6.sal.bam	other	2525346	2525346	0	+	4	2	171	154	4.0
CP008925.1	h6.sal.bam	other	2525347	2525347	0	+	1	0	171	152	0.6666666666666666
CP008925.1	h6.sal.bam	other	2525348	2525348	0	+	0	2	171	152	0.0
CP008925.1	h6.sal.bam	other	2525349	2525349	0	+	1	3	170	157	0.6666666666666666
CP008925.1	h6.sal.bam	other	2525350	2525350	0	+	3	3	172	154	3.0
CP008925.1	h6.sal.bam	other	2525351	2525351	0	+	1	1	169	151	0.6666666666666666
CP008925.1	h6.sal.bam	other	2525352	2525352	0	+	1	0	170	150	1.0
CP008925.1	h6.sal.bam	GTTC	2525353	2525353	2525344	+	0	3	167	150	0.0
CP008925.1	h6.sal.bam	other	2525354	2525354	0	+	0	1	164	155	0.0
CP008925.1	h6.sal.bam	GTTC	2525355	2525355	2525344	+	0	5	164	155	0.0
CP008925.1	h6.sal.bam	other	2525356	2525356	0	+	1	1	161	153	1.0
CP008925.1	h6.sal.bam	other	2525357	2525357	0	+	0	3	157	152	0.0
CP008925.1	h6.sal.bam	other	2525358	2525358	0	+	3	3	159	149	3.0
CP008925.1	h6.sal.bam	other	2525359	2525359	0	+	2	4	159	147	1.3333333333333333
CP008925.1	h6.sal.bam	other	2525360	2525360	0	+	4	1	144	145	2.6666666666666665
CP008925.1	h6.sal.bam	other	2525361	2525361	0	+	2	2	146	144	2.0
CP008925.1	h6.sal.bam	other	2525362	2525362	0	+	1	4	141	142	1.0
CP008925.1	h6.sal.bam	other	2525363	2525363	0	+	2	3	143	138	2.0
CP008925.1	h6.sal.bam	other	2525364	2525364	0	+	1	1	142	144	1.0
CP008925.1	h6.sal.bam	other	2525365	2525365	0	+	4	1	142	144	4.0
CP008925.1	h6.sal.bam	other	2525366	2525366	0	+	1	0	141	145	1.0
CP008925.1	h6.sal.bam	other	2525367	2525367	0	+	5	0	143	145	5.0
CP008925.1	h6.sal.bam	other	2525368	2525368	0	+	3	0	145	145	3.0
CP008925.1	h6.sal.bam	other	2525369	2525369	0	+	2	1	147	145	2.0
CP008925.1	h6.sal.bam	other	2525370	2525370	0	+	4	2	144	144	4.0
CP008925.1	h6.sal.bam	other	2525371	2525371	0	+	2	2	146	143	2.0
CP008925.1	h6.sal.bam	GTTC	2525372	2525372	2525380	+	1	4	143	144	1.0
CP008925.1	h6.sal.bam	other	2525373	2525373	0	+	0	2	143	142	0.0
CP008925.1	h6.sal.bam	GTTC	2525374	2525374	2525380	+	2	1	144	141	2.0
CP008925.1	h6.sal.bam	other	2525375	2525375	0	+	4	0	148	141	4.0
CP008925.1	h6.sal.bam	other	2525376	2525376	0	+	5	0	153	143	5.0
CP008925.1	h6.sal.bam	other	2525377	2525377	0	+	2	2	141	145	2.0
CP008925.1	h6.sal.bam	other	2525378	2525378	0	+	2	1	143	143	2.0
CP008925.1	h6.sal.bam	other	2525379	2525379	0	+	1	1	138	145	1.0
CP008925.1	h6.sal.bam	other	2525380	2525380	0	+	0	0	138	147	0.0
CP008925.1	h6.sal.bam	other	2525381	2525381	0	+	1	0	139	147	1.0
CP008925.1	h6.sal.bam	other	2525382	2525382	0	+	1	3	136	150	1.0
CP008925.1	h6.sal.bam	other	2525383	2525383	0	+	3	2	138	147	3.0
CP008925.1	h6.sal.bam	other	2525384	2525384	0	+	0	0	137	145	0.0
CP008925.1	h6.sal.bam	other	2525385	2525385	0	+	1	1	136	155	1.0
CP008925.1	h6.sal.bam	other	2525386	2525386	0	+	1	1	133	155	1.0
CP008925.1	h6.sal.bam	other	2525387	2525387	0	+	2	2	131	169	2.0
CP008925.1	h6.sal.bam	other	2525388	2525388	0	+	0	2	128	168	0.0
CP008925.1	h6.sal.bam	GTTC	2525389	2525389	2525380	+	0	18	128	166	0.0
CP008925.1	h6.sal.bam	other	2525390	2525390	0	+	2	1	126	152	2.0
CP008925.1	h6.sal.bam	GTTC	2525391	2525391	2525380	+	19	2	145	152	19.0
CP008925.1	h6.sal.bam	other	2525392	2525392	0	+	0	0	142	153	0.0
CP008925.1	h6.sal.bam	other	2525393	2525393	0	+	2	1	140	155	2.0
CP008925.1	h6.sal.bam	other	2525394	2525394	0	+	0	6	140	154	0.0
CP008925.1	h6.sal.bam	other	2525395	2525395	0	+	1	3	141	150	1.0
CP008925.1	h6.sal.bam	other	2525396	2525396	0	+	3	4	142	149	3.0
CP008925.1	h6.sal.bam	other	2525397	2525397	0	+	3	5	144	149	3.0
CP008925.1	h6.sal.bam	other	2525398	2525398	0	+	4	1	144	146	4.0
CP008925.1	h6.sal.bam	other	2525399	2525399	0	+	0	1	142	146	0.0
CP008925.1	h6.sal.bam	other	2525400	2525400	0	+	1	9	143	145	1.0
CP008925.1	h6.sal.bam	other	2525401	2525401	0	+	2	6	144	140	2.0
CP008925.1	h6.sal.bam	other	2525402	2525402	0	+	1	1	143	135	1.0
CP008925.1	h6.sal.bam	other	2525403	2525403	0	+	0	3	143	141	0.0
CP008925.1	h6.sal.bam	other	2525404	2525404	0	+	2	1	144	196	2.0
CP008925.1	h6.sal.bam	other	2525405	2525405	0	+	1	3	142	195	1.0
CP008925.1	h6.sal.bam	other	2525406	2525406	0	+	4	2	145	192	4.0
CP008925.1	h6.sal.bam	other	2525407	2525407	0	+	2	0	142	190	2.0
CP008925.1	h6.sal.bam	other	2525408	2525408	0	+	0	1	142	190	0.0
CP008925.1	h6.sal.bam	other	2525409	2525409	0	+	2	2	143	189	2.0
CP008925.1	h6.sal.bam	other	2525410	2525410	0	+	3	0	139	187	3.0
CP008925.1	h6.sal.bam	other	2525411	2525411	0	+	1	1	137	194	1.0
CP008925.1	h6.sal.bam	other	2525412	2525412	0	+	0	3	136	194	0.0
CP008925.1	h6.sal.bam	other	2525413	2525413	0	+	3	2	136	193	3.0
CP008925.1	h6.sal.bam	other	2525414	2525414	0	+	1	1	136	193	1.0
CP008925.1	h6.sal.bam	other	2525415	2525415	0	+	2	1	138	192	2.0
CP008925.1	h6.sal.bam	other	2525416	2525416	0	+	3	4	140	191	3.0
CP008925.1	h6.sal.bam	other	2525417	2525417	0	+	1	1	139	187	1.0
CP008925.1	h6.sal.bam	other	2525418	2525418	0	+	2	0	140	191	2.0
CP008925.1	h6.sal.bam	other	2525419	2525419	0	+	0	2	139	192	0.0
CP008925.1	h6.sal.bam	other	2525420	2525420	0	+	2	1	135	190	2.0
CP008925.1	h6.sal.bam	other	2525421	2525421	0	+	0	2	135	189	0.0
CP008925.1	h6.sal.bam	other	2525422	2525422	0	+	2	1	137	187	2.0
CP008925.1	h6.sal.bam	other	2525423	2525423	0	+	0	3	137	186	0.0
CP008925.1	h6.sal.bam	other	2525424	2525424	0	+	0	1	136	187	0.0
CP008925.1	h6.sal.bam	other	2525425	2525425	0	+	3	1	136	187	3.0
CP008925.1	h6.sal.bam	other	2525426	2525426	0	+	0	1	135	186	0.0
CP008925.1	h6.sal.bam	other	2525427	2525427	0	+	1	1	135	185	1.0
CP008925.1	h6.sal.bam	other	2525428	2525428	0	+	3	4	138	185	3.0
CP008925.1	h6.sal.bam	other	2525429	2525429	0	+	0	0	138	181	0.0
CP008925.1	h6.sal.bam	other	2525430	2525430	0	+	0	3	138	183	0.0
CP008925.1	h6.sal.bam	other	2525431	2525431	0	+	1	0	138	180	1.0
CP008925.1	h6.sal.bam	other	2525432	2525432	0	+	6	0	144	182	6.0
CP008925.1	h6.sal.bam	other	2525433	2525433	0	+	1	1	142	185	1.0
CP008925.1	h6.sal.bam	other	2525434	2525434	0	+	1	2	139	184	1.0
CP008925.1	h6.sal.bam	other	2525435	2525435	0	+	0	0	136	183	0.0
CP008925.1	h6.sal.bam	other	2525436	2525436	0	+	2	0	136	185	2.0
CP008925.1	h6.sal.bam	other	2525437	2525437	0	+	1	3	136	188	1.0
CP008925.1	h6.sal.bam	other	2525438	2525438	0	+	0	6	134	187	0.0
CP008925.1	h6.sal.bam	other	2525439	2525439	0	+	7	1	141	182	7.0
CP008925.1	h6.sal.bam	other	2525440	2525440	0	+	0	2	136	182	0.0
CP008925.1	h6.sal.bam	other	2525441	2525441	0	+	2	0	138	180	2.0
CP008925.1	h6.sal.bam	other	2525442	2525442	0	+	4	0	137	182	4.0
CP008925.1	h6.sal.bam	other	2525443	2525443	0	+	0	0	133	183	0.0
CP008925.1	h6.sal.bam	other	2525444	2525444	0	+	2	1	131	186	2.0
CP008925.1	h6.sal.bam	other	2525445	2525445	0	+	1	1	132	185	1.0
CP008925.1	h6.sal.bam	other	2525446	2525446	0	+	1	2	131	193	1.0
CP008925.1	h6.sal.bam	other	2525447	2525447	0	+	2	2	132	195	2.0
CP008925.1	h6.sal.bam	other	2525448	2525448	0	+	2	2	121	193	2.0
CP008925.1	h6.sal.bam	other	2525449	2525449	0	+	1	0	122	193	1.0
CP008925.1	h6.sal.bam	other	2525450	2525450	0	+	1	2	123	195	1.0
CP008925.1	h6.sal.bam	other	2525451	2525451	0	+	0	2	123	194	0.0
CP008925.1	h6.sal.bam	other	2525452	2525452	0	+	2	1	123	195	2.0
CP008925.1	h6.sal.bam	other	2525453	2525453	0	+	0	2	123	194	0.0
CP008925.1	h6.sal.bam	other	2525454	2525454	0	+	0	3	122	196	0.0
CP008925.1	h6.sal.bam	other	2525455	2525455	0	+	2	3	124	194	2.0
CP008925.1	h6.sal.bam	other	2525456	2525456	0	+	0	3	123	191	0.0
CP008925.1	h6.sal.bam	other	2525457	2525457	0	+	0	2	122	189	0.0
CP008925.1	h6.sal.bam	other	2525458	2525458	0	+	5	3	124	191	5.0
CP008925.1	h6.sal.bam	other	2525459	2525459	0	+	3	2	127	188	3.0
CP008925.1	h6.sal.bam	other	2525460	2525460	0	+	0	1	126	186	0.0
CP008925.1	h6.sal.bam	GTTC	2525461	2525461	2525469	+	2	16	127	186	2.0
CP008925.1	h6.sal.bam	other	2525462	2525462	0	+	3	1	126	171	3.0
CP008925.1	h6.sal.bam	GTTC	2525463	2525463	2525469	+	13	3	139	171	13.0
CP008925.1	h6.sal.bam	other	2525464	2525464	0	+	0	1	139	174	0.0
CP008925.1	h6.sal.bam	other	2525465	2525465	0	+	4	0	123	174	4.0
CP008925.1	h6.sal.bam	other	2525466	2525466	0	+	0	3	123	174	0.0
CP008925.1	h6.sal.bam	other	2525467	2525467	0	+	1	2	124	172	1.0
CP008925.1	h6.sal.bam	other	2525468	2525468	0	+	1	1	123	172	1.0
CP008925.1	h6.sal.bam	other	2525469	2525469	0	+	4	2	127	176	4.0
CP008925.1	h6.sal.bam	other	2525470	2525470	0	+	3	2	129	174	3.0
CP008925.1	h6.sal.bam	other	2525471	2525471	0	+	0	5	126	173	0.0
CP008925.1	h6.sal.bam	other	2525472	2525472	0	+	1	1	124	178	1.0
CP008925.1	h6.sal.bam	other	2525473	2525473	0	+	1	1	122	178	1.0
CP008925.1	h6.sal.bam	other	2525474	2525474	0	+	3	1	121	178	3.0
CP008925.1	h6.sal.bam	other	2525475	2525475	0	+	1	2	121	180	1.0
CP008925.1	h6.sal.bam	other	2525476	2525476	0	+	0	1	121	180	0.0
CP008925.1	h6.sal.bam	other	2525477	2525477	0	+	2	7	123	181	2.0
CP008925.1	h6.sal.bam	GTTC	2525478	2525478	2525469	+	5	59	128	175	5.0
CP008925.1	h6.sal.bam	other	2525479	2525479	0	+	4	2	128	117	4.0
CP008925.1	h6.sal.bam	GTTC	2525480	2525480	2525469	+	38	0	165	118	38.0
CP008925.1	h6.sal.bam	other	2525481	2525481	0	+	2	0	164	119	2.0
CP008925.1	h6.sal.bam	other	2525482	2525482	0	+	5	2	167	120	5.0
CP008925.1	h6.sal.bam	other	2525483	2525483	0	+	1	0	166	119	1.0
CP008925.1	h6.sal.bam	other	2525484	2525484	0	+	2	2	168	122	2.0
CP008925.1	h6.sal.bam	other	2525485	2525485	0	+	4	1	169	121	4.0
CP008925.1	h6.sal.bam	other	2525486	2525486	0	+	2	0	168	122	2.0
CP008925.1	h6.sal.bam	other	2525487	2525487	0	+	1	2	169	122	1.0
CP008925.1	h6.sal.bam	other	2525488	2525488	0	+	0	2	166	121	0.0
CP008925.1	h6.sal.bam	other	2525489	2525489	0	+	0	0	165	121	0.0
CP008925.1	h6.sal.bam	other	2525490	2525490	0	+	3	4	166	122	3.0
CP008925.1	h6.sal.bam	other	2525491	2525491	0	+	1	1	164	120	1.0
CP008925.1	h6.sal.bam	other	2525492	2525492	0	+	5	0	167	122	5.0
CP008925.1	h6.sal.bam	other	2525493	2525493	0	+	1	1	168	122	1.0
CP008925.1	h6.sal.bam	other	2525494	2525494	0	+	1	2	169	122	1.0
CP008925.1	h6.sal.bam	other	2525495	2525495	0	+	1	1	167	121	1.0
CP008925.1	h6.sal.bam	other	2525496	2525496	0	+	0	0	165	123	0.0
CP008925.1	h6.sal.bam	other	2525497	2525497	0	+	1	1	166	123	1.0
CP008925.1	h6.sal.bam	other	2525498	2525498	0	+	0	0	166	123	0.0
CP008925.1	h6.sal.bam	other	2525499	2525499	0	+	2	1	168	123	2.0
CP008925.1	h6.sal.bam	other	2525500	2525500	0	+	3	0	168	123	3.0
CP008925.1	h6.sal.bam	other	2525501	2525501	0	+	3	1	171	132	3.0
CP008925.1	h6.sal.bam	other	2525502	2525502	0	+	0	0	167	133	0.0
CP008925.1	h6.sal.bam	other	2525503	2525503	0	+	4	0	171	133	4.0
CP008925.1	h6.sal.bam	other	2525504	2525504	0	+	0	2	171	134	0.0
CP008925.1	h6.sal.bam	other	2525505	2525505	0	+	0	0	171	135	0.0
CP008925.1	h6.sal.bam	other	2525506	2525506	0	+	0	2	169	137	0.0
CP008925.1	h6.sal.bam	other	2525507	2525507	0	+	1	3	166	139	1.0
CP008925.1	h6.sal.bam	other	2525508	2525508	0	+	2	1	167	138	2.0
CP008925.1	h6.sal.bam	other	2525509	2525509	0	+	3	2	169	140	3.0
CP008925.1	h6.sal.bam	other	2525510	2525510	0	+	1	0	169	140	1.0
CP008925.1	h6.sal.bam	other	2525511	2525511	0	+	3	4	171	141	3.0
CP008925.1	h6.sal.bam	other	2525512	2525512	0	+	1	3	172	141	1.0
CP008925.1	h6.sal.bam	other	2525513	2525513	0	+	2	0	174	139	2.0
CP008925.1	h6.sal.bam	other	2525514	2525514	0	+	7	1	175	139	7.0
CP008925.1	h6.sal.bam	other	2525515	2525515	0	+	2	1	177	140	2.0
CP008925.1	h6.sal.bam	other	2525516	2525516	0	+	1	2	175	143	1.0
CP008925.1	h6.sal.bam	other	2525517	2525517	0	+	0	1	172	144	0.0
CP008925.1	h6.sal.bam	other	2525518	2525518	0	+	1	4	173	146	1.0
CP008925.1	h6.sal.bam	other	2525519	2525519	0	+	6	6	176	146	6.0
CP008925.1	h6.sal.bam	other	2525520	2525520	0	+	0	3	176	142	0.0
CP008925.1	h6.sal.bam	other	2525521	2525521	0	+	0	4	175	141	0.0
CP008925.1	h6.sal.bam	other	2525522	2525522	0	+	1	0	174	140	1.0
CP008925.1	h6.sal.bam	other	2525523	2525523	0	+	2	3	174	142	2.0
CP008925.1	h6.sal.bam	other	2525524	2525524	0	+	2	2	175	139	2.0
CP008925.1	h6.sal.bam	other	2525525	2525525	0	+	3	0	177	138	3.0
CP008925.1	h6.sal.bam	other	2525526	2525526	0	+	5	1	182	140	5.0
CP008925.1	h6.sal.bam	other	2525527	2525527	0	+	1	3	181	141	1.0
CP008925.1	h6.sal.bam	other	2525528	2525528	0	+	2	1	181	140	2.0
CP008925.1	h6.sal.bam	other	2525529	2525529	0	+	1	1	182	139	1.0
CP008925.1	h6.sal.bam	other	2525530	2525530	0	+	1	0	183	141	1.0
CP008925.1	h6.sal.bam	other	2525531	2525531	0	+	0	1	183	143	0.0
CP008925.1	h6.sal.bam	other	2525532	2525532	0	+	1	5	184	144	1.0
CP008925.1	h6.sal.bam	other	2525533	2525533	0	+	3	0	182	142	3.0
CP008925.1	h6.sal.bam	other	2525534	2525534	0	+	3	0	182	148	3.0
CP008925.1	h6.sal.bam	other	2525535	2525535	0	+	1	1	183	148	1.0
CP008925.1	h6.sal.bam	other	2525536	2525536	0	+	2	1	179	151	2.0
CP008925.1	h6.sal.bam	other	2525537	2525537	0	+	2	2	169	151	2.0
CP008925.1	h6.sal.bam	other	2525538	2525538	0	+	1	4	170	150	1.0
CP008925.1	h6.sal.bam	other	2525539	2525539	0	+	0	1	170	146	0.0
CP008925.1	h6.sal.bam	other	2525540	2525540	0	+	0	0	167	147	0.0
CP008925.1	h6.sal.bam	other	2525541	2525541	0	+	2	1	168	151	2.0
CP008925.1	h6.sal.bam	other	2525542	2525542	0	+	3	2	170	152	3.0
CP008925.1	h6.sal.bam	other	2525543	2525543	0	+	0	5	169	151	0.0
CP008925.1	h6.sal.bam	other	2525544	2525544	0	+	3	1	168	149	3.0
CP008925.1	h6.sal.bam	other	2525545	2525545	0	+	1	4	167	151	1.0
CP008925.1	h6.sal.bam	other	2525546	2525546	0	+	1	6	168	147	1.0
CP008925.1	h6.sal.bam	other	2525547	2525547	0	+	0	1	167	144	0.0
CP008925.1	h6.sal.bam	other	2525548	2525548	0	+	0	1	166	145	0.0
CP008925.1	h6.sal.bam	other	2525549	2525549	0	+	2	4	165	145	2.0
CP008925.1	h6.sal.bam	other	2525550	2525550	0	+	2	1	166	144	2.0
CP008925.1	h6.sal.bam	other	2525551	2525551	0	+	0	2	166	147	0.0
CP008925.1	h6.sal.bam	other	2525552	2525552	0	+	2	1	161	147	2.0
CP008925.1	h6.sal.bam	other	2525553	2525553	0	+	1	2	162	148	1.0
CP008925.1	h6.sal.bam	other	2525554	2525554	0	+	0	3	156	147	0.0
CP008925.1	h6.sal.bam	other	2525555	2525555	0	+	0	0	120	144	0.0
CP008925.1	h6.sal.bam	other	2525556	2525556	0	+	4	1	122	145	4.0
CP008925.1	h6.sal.bam	other	2525557	2525557	0	+	1	1	118	144	1.0
CP008925.1	h6.sal.bam	other	2525558	2525558	0	+	3	3	114	147	3.0
CP008925.1	h6.sal.bam	other	2525559	2525559	0	+	0	2	114	145	0.0
CP008925.1	h6.sal.bam	other	2525560	2525560	0	+	1	1	115	144	1.0
CP008925.1	h6.sal.bam	other	2525561	2525561	0	+	0	0	113	145	0.0
CP008925.1	h6.sal.bam	other	2525562	2525562	0	+	1	1	113	145	1.0
CP008925.1	h6.sal.bam	other	2525563	2525563	0	+	3	2	116	149	3.0
CP008925.1	h6.sal.bam	other	2525564	2525564	0	+	4	1	116	147	4.0
CP008925.1	h6.sal.bam	other	2525565	2525565	0	+	1	2	117	148	1.0
CP008925.1	h6.sal.bam	other	2525566	2525566	0	+	1	2	118	146	1.0
CP008925.1	h6.sal.bam	other	2525567	2525567	0	+	1	0	114	147	1.0
CP008925.1	h6.sal.bam	other	2525568	2525568	0	+	1	2	114	150	1.0
CP008925.1	h6.sal.bam	other	2525569	2525569	0	+	1	1	114	148	1.0
CP008925.1	h6.sal.bam	other	2525570	2525570	0	+	0	2	113	147	0.0
CP008925.1	h6.sal.bam	other	2525571	2525571	0	+	1	0	114	151	1.0
CP008925.1	h6.sal.bam	other	2525572	2525572	0	+	2	1	115	153	2.0
CP008925.1	h6.sal.bam	other	2525573	2525573	0	+	1	1	114	153	1.0
CP008925.1	h6.sal.bam	other	2525574	2525574	0	+	1	7	115	152	1.0
CP008925.1	h6.sal.bam	other	2525575	2525575	0	+	1	2	113	148	1.0
CP008925.1	h6.sal.bam	other	2525576	2525576	0	+	2	2	110	148	2.0
CP008925.1	h6.sal.bam	other	2525577	2525577	0	+	0	1	110	149	0.0
CP008925.1	h6.sal.bam	other	2525578	2525578	0	+	2	3	109	148	2.0
CP008925.1	h6.sal.bam	other	2525579	2525579	0	+	2	2	110	145	2.0
CP008925.1	h6.sal.bam	other	2525580	2525580	0	+	2	0	113	148	2.0
CP008925.1	h6.sal.bam	other	2525581	2525581	0	+	1	5	114	148	1.0
CP008925.1	h6.sal.bam	other	2525582	2525582	0	+	0	2	113	145	0.0
CP008925.1	h6.sal.bam	other	2525583	2525583	0	+	1	3	112	143	1.0
CP008925.1	h6.sal.bam	other	2525584	2525584	0	+	2	2	111	143	2.0
CP008925.1	h6.sal.bam	other	2525585	2525585	0	+	1	1	111	142	1.0
CP008925.1	h6.sal.bam	other	2525586	2525586	0	+	0	4	108	144	0.0
CP008925.1	h6.sal.bam	other	2525587	2525587	0	+	1	1	107	141	1.0
CP008925.1	h6.sal.bam	other	2525588	2525588	0	+	2	0	108	141	2.0
CP008925.1	h6.sal.bam	other	2525589	2525589	0	+	2	2	104	143	2.0
CP008925.1	h6.sal.bam	other	2525590	2525590	0	+	0	3	102	142	0.0
CP008925.1	h6.sal.bam	other	2525591	2525591	0	+	1	3	102	139	1.0
CP008925.1	h6.sal.bam	other	2525592	2525592	0	+	2	3	104	137	2.0
CP008925.1	h6.sal.bam	other	2525593	2525593	0	+	2	4	105	136	2.0
CP008925.1	h6.sal.bam	other	2525594	2525594	0	+	2	2	101	133	2.0
CP008925.1	h6.sal.bam	other	2525595	2525595	0	+	1	2	100	132	1.0
CP008925.1	h6.sal.bam	other	2525596	2525596	0	+	1	3	101	132	1.0
CP008925.1	h6.sal.bam	other	2525597	2525597	0	+	2	2	103	129	2.0
CP008925.1	h6.sal.bam	other	2525598	2525598	0	+	1	0	102	127	1.0
CP008925.1	h6.sal.bam	other	2525599	2525599	0	+	2	2	102	129	2.0
CP008925.1	h6.sal.bam	other	2525600	2525600	0	+	1	1	101	128	1.0
CP008925.1	h6.sal.bam	other	2525601	2525601	0	+	0	2	96	127	0.0
CP008925.1	h6.sal.bam	other	2525602	2525602	0	+	2	2	97	126	2.0
CP008925.1	h6.sal.bam	other	2525603	2525603	0	+	1	1	96	124	1.0
CP008925.1	h6.sal.bam	other	2525604	2525604	0	+	1	2	96	123	1.0
CP008925.1	h6.sal.bam	other	2525605	2525605	0	+	1	2	96	123	1.0
CP008925.1	h6.sal.bam	other	2525606	2525606	0	+	1	2	96	123	1.0
CP008925.1	h6.sal.bam	other	2525607	2525607	0	+	2	6	98	121	2.0
CP008925.1	h6.sal.bam	other	2525608	2525608	0	+	2	6	97	115	2.0
CP008925.1	h6.sal.bam	other	2525609	2525609	0	+	3	1	97	113	3.0
CP008925.1	h6.sal.bam	other	2525610	2525610	0	+	1	3	97	114	1.0
CP008925.1	h6.sal.bam	other	2525611	2525611	0	+	0	2	95	111	0.0
CP008925.1	h6.sal.bam	other	2525612	2525612	0	+	0	1	93	109	0.0
CP008925.1	h6.sal.bam	other	2525613	2525613	0	+	4	3	96	108	4.0
CP008925.1	h6.sal.bam	other	2525614	2525614	0	+	1	1	97	106	1.0
CP008925.1	h6.sal.bam	other	2525615	2525615	0	+	1	3	93	107	1.0
CP008925.1	h6.sal.bam	other	2525616	2525616	0	+	3	2	96	106	3.0
CP008925.1	h6.sal.bam	other	2525617	2525617	0	+	0	1	96	104	0.0
CP008925.1	h6.sal.bam	other	2525618	2525618	0	+	0	3	96	105	0.0
CP008925.1	h6.sal.bam	other	2525619	2525619	0	+	2	2	95	105	1.3333333333333333
CP008925.1	h6.sal.bam	other	2525620	2525620	0	+	0	2	94	107	0.0
CP008925.1	h6.sal.bam	other	2525621	2525621	0	+	2	0	94	106	1.3333333333333333
CP008925.1	h6.sal.bam	other	2525622	2525622	0	+	2	2	96	110	1.3333333333333333
CP008925.1	h6.sal.bam	other	2525623	2525623	0	+	1	0	96	113	0.6666666666666666
CP008925.1	h6.sal.bam	other	2525624	2525624	0	+	0	3	96	116	0.0
CP008925.1	h6.sal.bam	other	2525625	2525625	0	+	4	4	98	114	2.0
CP008925.1	h6.sal.bam	other	2525626	2525626	0	+	2	1	97	110	1.0
CP008925.1	h6.sal.bam	other	2525627	2525627	0	+	2	1	99	110	1.0
CP008925.1	h6.sal.bam	other	2525628	2525628	0	+	3	1	102	112	1.5
CP008925.1	h6.sal.bam	other	2525629	2525629	0	+	2	1	104	111	1.0
CP008925.1	h6.sal.bam	other	2525630	2525630	0	+	2	0	100	111	1.0
CP008925.1	h6.sal.bam	other	2525631	2525631	0	+	2	0	102	111	1.0
CP008925.1	h6.sal.bam	other	2525632	2525632	0	+	1	4	102	114	0.5
CP008925.1	h6.sal.bam	other	2525633	2525633	0	+	2	1	101	114	1.0
CP008925.1	h6.sal.bam	other	2525634	2525634	0	+	1	2	102	119	0.5
CP008925.1	h6.sal.bam	other	2525635	2525635	0	+	1	1	102	119	0.5
CP008925.1	h6.sal.bam	other	2525636	2525636	0	+	1	1	102	119	0.5
CP008925.1	h6.sal.bam	other	2525637	2525637	0	+	1	4	103	118	0.5
CP008925.1	h6.sal.bam	other	2525638	2525638	0	+	1	0	101	117	0.5
CP008925.1	h6.sal.bam	other	2525639	2525639	0	+	1	3	101	120	0.5
CP008925.1	h6.sal.bam	other	2525640	2525640	0	+	0	0	100	117	0.0
CP008925.1	h6.sal.bam	other	2525641	2525641	0	+	2	3	100	117	1.0
CP008925.1	h6.sal.bam	other	2525642	2525642	0	+	2	3	101	121	1.0
CP008925.1	h6.sal.bam	other	2525643	2525643	0	+	2	1	101	119	1.0
CP008925.1	h6.sal.bam	other	2525644	2525644	0	+	2	3	103	118	1.0
CP008925.1	h6.sal.bam	other	2525645	2525645	0	+	0	1	103	115	0.0
CP008925.1	h6.sal.bam	other	2525646	2525646	0	+	2	2	104	116	1.0
CP008925.1	h6.sal.bam	other	2525647	2525647	0	+	5	1	107	114	2.5
CP008925.1	h6.sal.bam	other	2525648	2525648	0	+	6	1	112	116	3.0
CP008925.1	h6.sal.bam	other	2525649	2525649	0	+	3	2	114	117	1.5
CP008925.1	h6.sal.bam	other	2525650	2525650	0	+	1	3	112	117	0.5
CP008925.1	h6.sal.bam	other	2525651	2525651	0	+	1	2	113	114	0.5
CP008925.1	h6.sal.bam	other	2525652	2525652	0	+	3	1	116	112	1.5
CP008925.1	h6.sal.bam	other	2525653	2525653	0	+	0	1	112	113	0.0
CP008925.1	h6.sal.bam	other	2525654	2525654	0	+	2	3	112	115	1.0
CP008925.1	h6.sal.bam	other	2525655	2525655	0	+	2	0	113	112	1.0
CP008925.1	h6.sal.bam	other	2525656	2525656	0	+	4	2	117	114	2.0
CP008925.1	h6.sal.bam	other	2525657	2525657	0	+	0	3	116	113	0.0
CP008925.1	h6.sal.bam	other	2525658	2525658	0	+	1	1	114	110	0.5
CP008925.1	h6.sal.bam	other	2525659	2525659	0	+	0	3	114	110	0.0
CP008925.1	h6.sal.bam	other	2525660	2525660	0	+	3	1	116	107	1.5
CP008925.1	h6.sal.bam	other	2525661	2525661	0	+	3	0	119	109	1.5
CP008925.1	h6.sal.bam	other	2525662	2525662	0	+	2	1	119	111	1.0
CP008925.1	h6.sal.bam	other	2525663	2525663	0	+	4	2	123	111	2.0
CP008925.1	h6.sal.bam	other	2525664	2525664	0	+	4	1	125	113	2.0
CP008925.1	h6.sal.bam	other	2525665	2525665	0	+	1	0	125	113	0.5
CP008925.1	h6.sal.bam	other	2525666	2525666	0	+	3	1	126	113	1.5
CP008925.1	h6.sal.bam	other	2525667	2525667	0	+	1	2	127	114	0.5
CP008925.1	h6.sal.bam	other	2525668	2525668	0	+	5	1	130	114	2.5
CP008925.1	h6.sal.bam	other	2525669	2525669	0	+	3	1	131	116	1.5
CP008925.1	h6.sal.bam	other	2525670	2525670	0	+	1	2	131	116	0.5
CP008925.1	h6.sal.bam	other	2525671	2525671	0	+	1	1	131	117	0.5
CP008925.1	h6.sal.bam	other	2525672	2525672	0	+	2	2	131	118	1.0
CP008925.1	h6.sal.bam	other	2525673	2525673	0	+	1	0	131	116	0.5
CP008925.1	h6.sal.bam	other	2525674	2525674	0	+	2	0	131	117	1.0
CP008925.1	h6.sal.bam	other	2525675	2525675	0	+	2	0	132	119	1.0
CP008925.1	h6.sal.bam	other	2525676	2525676	0	+	3	1	135	119	1.5
CP008925.1	h6.sal.bam	other	2525677	2525677	0	+	3	0	135	121	1.5
CP008925.1	h6.sal.bam	other	2525678	2525678	0	+	1	2	136	121	0.5
CP008925.1	h6.sal.bam	other	2525679	2525679	0	+	2	0	137	124	1.0
CP008925.1	h6.sal.bam	other	2525680	2525680	0	+	3	2	139	124	1.5
CP008925.1	h6.sal.bam	other	2525681	2525681	0	+	3	1	141	123	1.5
CP008925.1	h6.sal.bam	other	2525682	2525682	0	+	4	2	143	122	2.0
CP008925.1	h6.sal.bam	other	2525683	2525683	0	+	4	1	142	127	2.0
CP008925.1	h6.sal.bam	other	2525684	2525684	0	+	0	2	141	127	0.0
CP008925.1	h6.sal.bam	other	2525685	2525685	0	+	1	0	142	129	0.5
CP008925.1	h6.sal.bam	other	2525686	2525686	0	+	1	0	143	129	0.5
CP008925.1	h6.sal.bam	other	2525687	2525687	0	+	2	1	145	129	1.0
CP008925.1	h6.sal.bam	other	2525688	2525688	0	+	0	3	140	130	0.0
CP008925.1	h6.sal.bam	other	2525689	2525689	0	+	1	0	140	130	0.5
CP008925.1	h6.sal.bam	other	2525690	2525690	0	+	2	2	142	131	1.0
CP008925.1	h6.sal.bam	other	2525691	2525691	0	+	0	2	139	133	0.0
CP008925.1	h6.sal.bam	other	2525692	2525692	0	+	0	3	139	133	0.0
CP008925.1	h6.sal.bam	other	2525693	2525693	0	+	1	4	140	131	0.5
CP008925.1	h6.sal.bam	other	2525694	2525694	0	+	6	1	144	130	3.0
CP008925.1	h6.sal.bam	other	2525695	2525695	0	+	1	0	143	132	0.5
CP008925.1	h6.sal.bam	other	2525696	2525696	0	+	1	4	144	136	0.5
CP008925.1	h6.sal.bam	other	2525697	2525697	0	+	2	5	144	134	1.0
CP008925.1	h6.sal.bam	other	2525698	2525698	0	+	0	3	143	130	0.0
CP008925.1	h6.sal.bam	other	2525699	2525699	0	+	1	1	144	128	0.5
CP008925.1	h6.sal.bam	other	2525700	2525700	0	+	0	0	139	128	0.0
CP008925.1	h6.sal.bam	other	2525701	2525701	0	+	2	2	140	128	1.0
CP008925.1	h6.sal.bam	other	2525702	2525702	0	+	2	2	140	127	1.0
CP008925.1	h6.sal.bam	other	2525703	2525703	0	+	2	1	136	127	1.0
CP008925.1	h6.sal.bam	other	2525704	2525704	0	+	3	0	137	126	1.5
CP008925.1	h6.sal.bam	other	2525705	2525705	0	+	3	2	140	126	1.5
CP008925.1	h6.sal.bam	other	2525706	2525706	0	+	0	4	138	129	0.0
CP008925.1	h6.sal.bam	other	2525707	2525707	0	+	2	6	135	127	1.0
CP008925.1	h6.sal.bam	other	2525708	2525708	0	+	2	3	137	124	1.0
CP008925.1	h6.sal.bam	other	2525709	2525709	0	+	1	1	137	122	0.5
CP008925.1	h6.sal.bam	other	2525710	2525710	0	+	4	0	141	123	2.0
CP008925.1	h6.sal.bam	other	2525711	2525711	0	+	1	2	142	124	0.5
CP008925.1	h6.sal.bam	other	2525712	2525712	0	+	1	3	142	124	0.5
CP008925.1	h6.sal.bam	other	2525713	2525713	0	+	1	1	141	122	0.5
CP008925.1	h6.sal.bam	other	2525714	2525714	0	+	3	5	144	123	2.0
CP008925.1	h6.sal.bam	other	2525715	2525715	0	+	4	1	148	124	2.0
CP008925.1	h6.sal.bam	other	2525716	2525716	0	+	2	2	143	124	1.0
CP008925.1	h6.sal.bam	other	2525717	2525717	0	+	2	1	144	125	1.0
CP008925.1	h6.sal.bam	other	2525718	2525718	0	+	1	0	145	125	0.6666666666666666
CP008925.1	h6.sal.bam	other	2525719	2525719	0	+	5	2	149	127	3.3333333333333335
CP008925.1	h6.sal.bam	other	2525720	2525720	0	+	1	2	149	125	0.5
CP008925.1	h6.sal.bam	other	2525721	2525721	0	+	1	0	149	124	0.5
CP008925.1	h6.sal.bam	other	2525722	2525722	0	+	2	2	147	129	1.0
CP008925.1	h6.sal.bam	other	2525723	2525723	0	+	2	2	143	127	1.0
CP008925.1	h6.sal.bam	other	2525724	2525724	0	+	2	3	142	126	1.0
CP008925.1	h6.sal.bam	other	2525725	2525725	0	+	5	1	146	124	3.3333333333333335
CP008925.1	h6.sal.bam	other	2525726	2525726	0	+	2	0	147	123	2.0
CP008925.1	h6.sal.bam	other	2525727	2525727	0	+	2	0	146	128	2.0
CP008925.1	h6.sal.bam	GTTC	2525728	2525728	2525736	+	1	3	146	128	1.0
CP008925.1	h6.sal.bam	other	2525729	2525729	0	+	1	3	147	125	1.0
CP008925.1	h6.sal.bam	GTTC	2525730	2525730	2525736	+	1	2	146	127	1.0
CP008925.1	h6.sal.bam	other	2525731	2525731	0	+	2	2	144	128	2.0
CP008925.1	h6.sal.bam	other	2525732	2525732	0	+	2	0	146	128	2.0
CP008925.1	h6.sal.bam	other	2525733	2525733	0	+	0	1	145	128	0.0
CP008925.1	h6.sal.bam	other	2525734	2525734	0	+	1	1	146	127	1.0
CP008925.1	h6.sal.bam	other	2525735	2525735	0	+	1	2	144	131	1.0
CP008925.1	h6.sal.bam	other	2525736	2525736	0	+	1	2	142	130	1.0
CP008925.1	h6.sal.bam	other	2525737	2525737	0	+	2	1	141	128	2.0
CP008925.1	h6.sal.bam	other	2525738	2525738	0	+	3	1	141	128	2.0
CP008925.1	h6.sal.bam	other	2525739	2525739	0	+	0	1	137	127	0.0
CP008925.1	h6.sal.bam	other	2525740	2525740	0	+	1	0	137	127	0.5
CP008925.1	h6.sal.bam	other	2525741	2525741	0	+	2	3	135	128	1.0
CP008925.1	h6.sal.bam	other	2525742	2525742	0	+	1	1	136	125	0.5
CP008925.1	h6.sal.bam	other	2525743	2525743	0	+	1	3	132	126	0.5
CP008925.1	h6.sal.bam	other	2525744	2525744	0	+	0	1	129	124	0.0
CP008925.1	h6.sal.bam	GTTC	2525745	2525745	2525736	+	1	5	129	124	0.5
CP008925.1	h6.sal.bam	other	2525746	2525746	0	+	3	0	130	122	1.5
CP008925.1	h6.sal.bam	GTTC	2525747	2525747	2525736	+	2	1	130	122	1.0
CP008925.1	h6.sal.bam	other	2525748	2525748	0	+	4	1	133	123	2.0
CP008925.1	h6.sal.bam	other	2525749	2525749	0	+	1	4	132	123	0.5
CP008925.1	h6.sal.bam	other	2525750	2525750	0	+	0	1	130	119	0.0
CP008925.1	h6.sal.bam	other	2525751	2525751	0	+	3	2	127	119	1.5
CP008925.1	h6.sal.bam	other	2525752	2525752	0	+	6	2	133	118	3.0
CP008925.1	h6.sal.bam	other	2525753	2525753	0	+	1	1	133	116	0.5
CP008925.1	h6.sal.bam	other	2525754	2525754	0	+	3	0	133	115	1.5
CP008925.1	h6.sal.bam	other	2525755	2525755	0	+	1	2	131	117	0.6666666666666666
CP008925.1	h6.sal.bam	other	2525756	2525756	0	+	2	3	131	118	1.0
CP008925.1	h6.sal.bam	other	2525757	2525757	0	+	0	1	126	117	0.0
CP008925.1	h6.sal.bam	other	2525758	2525758	0	+	0	1	124	119	0.0
CP008925.1	h6.sal.bam	other	2525759	2525759	0	+	2	3	126	121	1.3333333333333333
CP008925.1	h6.sal.bam	other	2525760	2525760	0	+	1	0	123	119	0.6666666666666666
CP008925.1	h6.sal.bam	other	2525761	2525761	0	+	4	1	127	121	2.0
CP008925.1	h6.sal.bam	other	2525762	2525762	0	+	1	2	128	120	0.5
CP008925.1	h6.sal.bam	other	2525763	2525763	0	+	1	5	128	121	0.5
CP008925.1	h6.sal.bam	other	2525764	2525764	0	+	1	1	128	121	0.5
CP008925.1	h6.sal.bam	other	2525765	2525765	0	+	4	2	130	120	2.0
CP008925.1	h6.sal.bam	other	2525766	2525766	0	+	3	0	131	118	1.5
CP008925.1	h6.sal.bam	other	2525767	2525767	0	+	1	1	129	119	0.5
CP008925.1	h6.sal.bam	other	2525768	2525768	0	+	1	2	130	118	0.5
CP008925.1	h6.sal.bam	other	2525769	2525769	0	+	2	4	128	120	1.0
CP008925.1	h6.sal.bam	other	2525770	2525770	0	+	2	3	130	116	1.0
CP008925.1	h6.sal.bam	other	2525771	2525771	0	+	0	2	129	113	0.0
CP008925.1	h6.sal.bam	other	2525772	2525772	0	+	5	1	131	112	2.5
CP008925.1	h6.sal.bam	other	2525773	2525773	0	+	0	1	130	113	0.0
CP008925.1	h6.sal.bam	other	2525774	2525774	0	+	3	1	132	112	1.5
CP008925.1	h6.sal.bam	other	2525775	2525775	0	+	1	0	132	111	0.5
CP008925.1	h6.sal.bam	other	2525776	2525776	0	+	1	1	131	112	0.5
CP008925.1	h6.sal.bam	other	2525777	2525777	0	+	1	2	130	114	0.5
CP008925.1	h6.sal.bam	other	2525778	2525778	0	+	3	0	133	115	1.5
CP008925.1	h6.sal.bam	other	2525779	2525779	0	+	2	2	129	116	1.0
CP008925.1	h6.sal.bam	other	2525780	2525780	0	+	1	5	130	114	0.5
CP008925.1	h6.sal.bam	other	2525781	2525781	0	+	5	2	133	111	2.5
CP008925.1	h6.sal.bam	other	2525782	2525782	0	+	1	4	134	110	0.6666666666666666
CP008925.1	h6.sal.bam	other	2525783	2525783	0	+	1	1	133	107	0.6666666666666666
CP008925.1	h6.sal.bam	other	2525784	2525784	0	+	2	2	134	107	1.0
CP008925.1	h6.sal.bam	other	2525785	2525785	0	+	6	0	137	108	3.0
CP008925.1	h6.sal.bam	other	2525786	2525786	0	+	2	1	138	108	1.0
CP008925.1	h6.sal.bam	other	2525787	2525787	0	+	5	2	143	107	2.5
CP008925.1	h6.sal.bam	other	2525788	2525788	0	+	3	1	142	107	2.0
CP008925.1	h6.sal.bam	other	2525789	2525789	0	+	2	6	144	106	1.0
CP008925.1	h6.sal.bam	other	2525790	2525790	0	+	4	1	145	103	2.0
CP008925.1	h6.sal.bam	other	2525791	2525791	0	+	3	3	146	103	1.5
CP008925.1	h6.sal.bam	other	2525792	2525792	0	+	1	1	145	101	0.5
CP008925.1	h6.sal.bam	other	2525793	2525793	0	+	6	3	144	101	3.0
CP008925.1	h6.sal.bam	other	2525794	2525794	0	+	2	0	146	100	1.0
CP008925.1	h6.sal.bam	other	2525795	2525795	0	+	0	3	146	100	0.0
CP008925.1	h6.sal.bam	other	2525796	2525796	0	+	2	2	147	98	1.0
CP008925.1	h6.sal.bam	other	2525797	2525797	0	+	0	0	145	99	0.0
CP008925.1	h6.sal.bam	other	2525798	2525798	0	+	3	1	146	103	1.5
CP008925.1	h6.sal.bam	other	2525799	2525799	0	+	1	1	140	103	0.5
CP008925.1	h6.sal.bam	other	2525800	2525800	0	+	4	0	137	104	2.0
CP008925.1	h6.sal.bam	other	2525801	2525801	0	+	0	5	137	105	0.0
CP008925.1	h6.sal.bam	other	2525802	2525802	0	+	1	0	138	100	0.5
CP008925.1	h6.sal.bam	other	2525803	2525803	0	+	0	3	138	100	0.0
CP008925.1	h6.sal.bam	other	2525804	2525804	0	+	1	2	139	104	0.5
CP008925.1	h6.sal.bam	other	2525805	2525805	0	+	0	3	138	103	0.0
CP008925.1	h6.sal.bam	other	2525806	2525806	0	+	2	1	136	101	1.0
CP008925.1	h6.sal.bam	other	2525807	2525807	0	+	2	5	138	103	1.0
CP008925.1	h6.sal.bam	other	2525808	2525808	0	+	1	0	138	99	0.5
CP008925.1	h6.sal.bam	other	2525809	2525809	0	+	0	0	137	99	0.0
CP008925.1	h6.sal.bam	other	2525810	2525810	0	+	3	1	139	102	1.5
CP008925.1	h6.sal.bam	other	2525811	2525811	0	+	7	1	145	101	3.5
CP008925.1	h6.sal.bam	other	2525812	2525812	0	+	3	0	146	100	1.5
CP008925.1	h6.sal.bam	other	2525813	2525813	0	+	3	0	146	100	1.5
CP008925.1	h6.sal.bam	other	2525814	2525814	0	+	2	1	148	101	1.0
CP008925.1	h6.sal.bam	other	2525815	2525815	0	+	2	1	147	100	1.0
CP008925.1	h6.sal.bam	other	2525816	2525816	0	+	0	2	147	99	0.0
CP008925.1	h6.sal.bam	other	2525817	2525817	0	+	3	1	148	98	1.5
CP008925.1	h6.sal.bam	other	2525818	2525818	0	+	1	0	149	98	0.5
CP008925.1	h6.sal.bam	other	2525819	2525819	0	+	0	1	149	98	0.0
CP008925.1	h6.sal.bam	other	2525820	2525820	0	+	4	3	151	103	2.0
CP008925.1	h6.sal.bam	other	2525821	2525821	0	+	4	2	152	104	2.0
CP008925.1	h6.sal.bam	other	2525822	2525822	0	+	2	0	149	104	1.0
CP008925.1	h6.sal.bam	other	2525823	2525823	0	+	2	1	151	106	1.0
CP008925.1	h6.sal.bam	other	2525824	2525824	0	+	1	1	148	105	0.5
CP008925.1	h6.sal.bam	other	2525825	2525825	0	+	0	0	148	107	0.0
CP008925.1	h6.sal.bam	other	2525826	2525826	0	+	2	1	150	109	1.0
CP008925.1	h6.sal.bam	other	2525827	2525827	0	+	5	0	150	108	2.5
CP008925.1	h6.sal.bam	other	2525828	2525828	0	+	5	2	154	108	2.5
CP008925.1	h6.sal.bam	other	2525829	2525829	0	+	0	0	151	106	0.0
CP008925.1	h6.sal.bam	other	2525830	2525830	0	+	1	4	151	107	0.5
CP008925.1	h6.sal.bam	other	2525831	2525831	0	+	1	1	150	103	0.5
CP008925.1	h6.sal.bam	other	2525832	2525832	0	+	1	3	151	103	0.5
CP008925.1	h6.sal.bam	GTTC	2525833	2525833	2525841	+	0	3	143	102	0.0
CP008925.1	h6.sal.bam	other	2525834	2525834	0	+	2	1	145	100	1.0
CP008925.1	h6.sal.bam	GTTC	2525835	2525835	2525841	+	2	2	147	100	1.0
CP008925.1	h6.sal.bam	other	2525836	2525836	0	+	0	3	147	98	0.0
CP008925.1	h6.sal.bam	other	2525837	2525837	0	+	1	1	146	102	0.5
CP008925.1	h6.sal.bam	other	2525838	2525838	0	+	1	4	147	101	0.5
CP008925.1	h6.sal.bam	other	2525839	2525839	0	+	2	0	147	97	1.0
CP008925.1	h6.sal.bam	other	2525840	2525840	0	+	2	0	146	106	1.0
CP008925.1	h6.sal.bam	other	2525841	2525841	0	+	2	1	145	106	1.0
CP008925.1	h6.sal.bam	other	2525842	2525842	0	+	3	2	148	105	1.5
CP008925.1	h6.sal.bam	other	2525843	2525843	0	+	0	3	147	103	0.0
CP008925.1	h6.sal.bam	other	2525844	2525844	0	+	5	0	150	107	2.5
CP008925.1	h6.sal.bam	other	2525845	2525845	0	+	1	1	149	109	0.5
CP008925.1	h6.sal.bam	other	2525846	2525846	0	+	1	0	145	108	0.5
CP008925.1	h6.sal.bam	other	2525847	2525847	0	+	2	2	146	109	1.0
CP008925.1	h6.sal.bam	other	2525848	2525848	0	+	2	0	148	109	1.0
CP008925.1	h6.sal.bam	other	2525849	2525849	0	+	3	1	148	111	1.5
CP008925.1	h6.sal.bam	GTTC	2525850	2525850	2525841	+	4	2	151	110	2.0
CP008925.1	h6.sal.bam	other	2525851	2525851	0	+	2	1	152	108	1.0
CP008925.1	h6.sal.bam	GTTC	2525852	2525852	2525841	+	3	2	144	111	1.5
CP008925.1	h6.sal.bam	other	2525853	2525853	0	+	3	1	147	109	1.5
CP008925.1	h6.sal.bam	other	2525854	2525854	0	+	2	2	149	110	1.0
CP008925.1	h6.sal.bam	other	2525855	2525855	0	+	1	0	150	108	0.5
CP008925.1	h6.sal.bam	other	2525856	2525856	0	+	4	2	153	112	2.0
CP008925.1	h6.sal.bam	other	2525857	2525857	0	+	3	1	154	111	1.5
CP008925.1	h6.sal.bam	other	2525858	2525858	0	+	1	2	148	110	0.5
CP008925.1	h6.sal.bam	other	2525859	2525859	0	+	2	2	150	109	1.0
CP008925.1	h6.sal.bam	other	2525860	2525860	0	+	1	0	151	111	0.5
CP008925.1	h6.sal.bam	other	2525861	2525861	0	+	3	1	152	111	1.5
CP008925.1	h6.sal.bam	other	2525862	2525862	0	+	4	1	151	111	2.0
CP008925.1	h6.sal.bam	other	2525863	2525863	0	+	1	0	148	111	0.5
CP008925.1	h6.sal.bam	other	2525864	2525864	0	+	0	4	148	111	0.0
CP008925.1	h6.sal.bam	other	2525865	2525865	0	+	1	0	145	108	0.5
CP008925.1	h6.sal.bam	other	2525866	2525866	0	+	2	1	143	110	1.0
CP008925.1	h6.sal.bam	other	2525867	2525867	0	+	4	1	147	110	2.0
CP008925.1	h6.sal.bam	other	2525868	2525868	0	+	10	2	151	109	5.0
CP008925.1	h6.sal.bam	other	2525869	2525869	0	+	1	0	150	112	0.5
CP008925.1	h6.sal.bam	other	2525870	2525870	0	+	2	2	149	113	1.0
CP008925.1	h6.sal.bam	other	2525871	2525871	0	+	1	3	150	111	0.6666666666666666
CP008925.1	h6.sal.bam	other	2525872	2525872	0	+	5	4	153	115	5.0
CP008925.1	h6.sal.bam	other	2525873	2525873	0	+	1	0	153	114	1.0
CP008925.1	h6.sal.bam	other	2525874	2525874	0	+	2	3	155	121	1.3333333333333333
CP008925.1	h6.sal.bam	other	2525875	2525875	0	+	5	0	156	119	2.5
CP008925.1	h6.sal.bam	other	2525876	2525876	0	+	1	1	157	120	0.5
CP008925.1	h6.sal.bam	other	2525877	2525877	0	+	1	6	157	120	0.6666666666666666
CP008925.1	h6.sal.bam	other	2525878	2525878	0	+	1	0	157	119	0.6666666666666666
CP008925.1	h6.sal.bam	other	2525879	2525879	0	+	2	1	158	120	1.0
CP008925.1	h6.sal.bam	other	2525880	2525880	0	+	3	0	161	120	1.5
CP008925.1	h6.sal.bam	other	2525881	2525881	0	+	0	4	156	123	0.0
CP008925.1	h6.sal.bam	other	2525882	2525882	0	+	1	0	157	120	0.5
CP008925.1	h6.sal.bam	other	2525883	2525883	0	+	2	3	159	122	1.0
CP008925.1	h6.sal.bam	other	2525884	2525884	0	+	1	1	160	119	0.5
CP008925.1	h6.sal.bam	other	2525885	2525885	0	+	4	0	161	120	2.0
CP008925.1	h6.sal.bam	other	2525886	2525886	0	+	1	0	155	126	0.5
CP008925.1	h6.sal.bam	other	2525887	2525887	0	+	3	0	155	127	1.5
CP008925.1	h6.sal.bam	other	2525888	2525888	0	+	1	0	153	127	0.5
CP008925.1	h6.sal.bam	other	2525889	2525889	0	+	2	1	153	129	1.0
CP008925.1	h6.sal.bam	other	2525890	2525890	0	+	1	0	152	132	0.5
CP008925.1	h6.sal.bam	other	2525891	2525891	0	+	2	0	154	132	1.0
CP008925.1	h6.sal.bam	other	2525892	2525892	0	+	2	1	154	132	1.3333333333333333
CP008925.1	h6.sal.bam	other	2525893	2525893	0	+	1	5	154	131	0.6666666666666666
CP008925.1	h6.sal.bam	other	2525894	2525894	0	+	1	2	151	129	1.0
CP008925.1	h6.sal.bam	other	2525895	2525895	0	+	1	5	152	132	0.6666666666666666
CP008925.1	h6.sal.bam	other	2525896	2525896	0	+	1	2	145	129	0.5
CP008925.1	h6.sal.bam	other	2525897	2525897	0	+	0	2	144	128	0.0
CP008925.1	h6.sal.bam	other	2525898	2525898	0	+	2	1	146	126	1.3333333333333333
CP008925.1	h6.sal.bam	other	2525899	2525899	0	+	4	1	149	128	2.6666666666666665
CP008925.1	h6.sal.bam	other	2525900	2525900	0	+	2	2	151	131	1.3333333333333333
CP008925.1	h6.sal.bam	other	2525901	2525901	0	+	4	0	154	132	4.0
CP008925.1	h6.sal.bam	other	2525902	2525902	0	+	1	0	145	133	1.0
CP008925.1	h6.sal.bam	other	2525903	2525903	0	+	3	0	148	134	3.0
CP008925.1	h6.sal.bam	other	2525904	2525904	0	+	0	2	148	136	0.0
CP008925.1	h6.sal.bam	other	2525905	2525905	0	+	3	0	149	134	3.0
CP008925.1	h6.sal.bam	other	2525906	2525906	0	+	3	2	152	137	3.0
CP008925.1	h6.sal.bam	other	2525907	2525907	0	+	2	4	153	138	2.0
CP008925.1	h6.sal.bam	other	2525908	2525908	0	+	0	1	151	137	0.0
CP008925.1	h6.sal.bam	other	2525909	2525909	0	+	1	3	152	136	1.0
CP008925.1	h6.sal.bam	other	2525910	2525910	0	+	2	5	152	133	2.0
CP008925.1	h6.sal.bam	other	2525911	2525911	0	+	0	0	152	128	0.0
CP008925.1	h6.sal.bam	other	2525912	2525912	0	+	0	4	151	131	0.0
CP008925.1	h6.sal.bam	other	2525913	2525913	0	+	3	2	152	129	3.0
CP008925.1	h6.sal.bam	other	2525914	2525914	0	+	0	2	150	128	0.0
CP008925.1	h6.sal.bam	other	2525915	2525915	0	+	1	1	149	130	1.0
CP008925.1	h6.sal.bam	other	2525916	2525916	0	+	0	0	147	130	0.0
CP008925.1	h6.sal.bam	other	2525917	2525917	0	+	1	2	146	130	1.0
CP008925.1	h6.sal.bam	other	2525918	2525918	0	+	1	4	142	131	1.0
CP008925.1	h6.sal.bam	other	2525919	2525919	0	+	0	0	141	130	0.0
CP008925.1	h6.sal.bam	other	2525920	2525920	0	+	0	1	140	132	0.0
CP008925.1	h6.sal.bam	other	2525921	2525921	0	+	0	1	135	132	0.0
CP008925.1	h6.sal.bam	other	2525922	2525922	0	+	0	1	135	134	0.0
CP008925.1	h6.sal.bam	other	2525923	2525923	0	+	3	3	138	134	2.0
CP008925.1	h6.sal.bam	other	2525924	2525924	0	+	4	0	140	131	2.6666666666666665
CP008925.1	h6.sal.bam	other	2525925	2525925	0	+	3	3	139	132	3.0
CP008925.1	h6.sal.bam	other	2525926	2525926	0	+	2	1	136	131	2.0
CP008925.1	h6.sal.bam	other	2525927	2525927	0	+	1	0	137	130	0.6666666666666666
CP008925.1	h6.sal.bam	other	2525928	2525928	0	+	2	2	136	134	1.0
CP008925.1	h6.sal.bam	other	2525929	2525929	0	+	2	2	135	135	1.0
CP008925.1	h6.sal.bam	other	2525930	2525930	0	+	0	0	134	134	0.0
CP008925.1	h6.sal.bam	other	2525931	2525931	0	+	1	2	131	134	0.5
CP008925.1	h6.sal.bam	other	2525932	2525932	0	+	9	0	137	134	4.5
CP008925.1	h6.sal.bam	other	2525933	2525933	0	+	2	1	136	136	1.0
CP008925.1	h6.sal.bam	other	2525934	2525934	0	+	0	4	136	137	0.0
CP008925.1	h6.sal.bam	other	2525935	2525935	0	+	2	1	137	135	1.3333333333333333
CP008925.1	h6.sal.bam	other	2525936	2525936	0	+	0	3	134	135	0.0
CP008925.1	h6.sal.bam	other	2525937	2525937	0	+	1	0	131	133	1.0
CP008925.1	h6.sal.bam	other	2525938	2525938	0	+	1	0	131	138	0.6666666666666666
CP008925.1	h6.sal.bam	other	2525939	2525939	0	+	2	3	133	139	2.0
CP008925.1	h6.sal.bam	other	2525940	2525940	0	+	3	0	134	139	3.0
CP008925.1	h6.sal.bam	other	2525941	2525941	0	+	1	0	133	140	1.0
CP008925.1	h6.sal.bam	other	2525942	2525942	0	+	0	4	131	143	0.0
CP008925.1	h6.sal.bam	other	2525943	2525943	0	+	1	0	121	143	1.0
CP008925.1	h6.sal.bam	other	2525944	2525944	0	+	1	1	120	147	1.0
CP008925.1	h6.sal.bam	other	2525945	2525945	0	+	2	5	122	146	1.3333333333333333
CP008925.1	h6.sal.bam	other	2525946	2525946	0	+	2	3	117	143	1.0
CP008925.1	h6.sal.bam	other	2525947	2525947	0	+	2	5	119	140	1.0
CP008925.1	h6.sal.bam	other	2525948	2525948	0	+	1	3	119	136	0.5
CP008925.1	h6.sal.bam	other	2525949	2525949	0	+	2	1	119	137	1.0
CP008925.1	h6.sal.bam	other	2525950	2525950	0	+	2	1	116	138	1.0
CP008925.1	h6.sal.bam	other	2525951	2525951	0	+	0	1	115	138	0.0
CP008925.1	h6.sal.bam	other	2525952	2525952	0	+	1	6	115	138	0.5
CP008925.1	h6.sal.bam	other	2525953	2525953	0	+	2	1	116	134	1.0
CP008925.1	h6.sal.bam	other	2525954	2525954	0	+	2	0	116	134	1.0
CP008925.1	h6.sal.bam	GTTC	2525955	2525955	2525963	+	4	4	117	134	2.6666666666666665
CP008925.1	h6.sal.bam	other	2525956	2525956	0	+	1	0	117	130	0.6666666666666666
CP008925.1	h6.sal.bam	GTTC	2525957	2525957	2525963	+	2	3	119	141	2.0
CP008925.1	h6.sal.bam	other	2525958	2525958	0	+	1	3	118	139	0.6666666666666666
CP008925.1	h6.sal.bam	other	2525959	2525959	0	+	2	0	115	137	1.0
CP008925.1	h6.sal.bam	other	2525960	2525960	0	+	3	5	118	138	1.5
CP008925.1	h6.sal.bam	other	2525961	2525961	0	+	0	1	117	133	0.0
CP008925.1	h6.sal.bam	other	2525962	2525962	0	+	3	2	115	134	1.5
CP008925.1	h6.sal.bam	other	2525963	2525963	0	+	2	3	117	134	1.0
CP008925.1	h6.sal.bam	other	2525964	2525964	0	+	0	0	117	131	0.0
CP008925.1	h6.sal.bam	other	2525965	2525965	0	+	1	0	117	136	0.5
CP008925.1	h6.sal.bam	other	2525966	2525966	0	+	2	0	116	142	1.0
CP008925.1	h6.sal.bam	other	2525967	2525967	0	+	1	0	114	145	0.5
CP008925.1	h6.sal.bam	other	2525968	2525968	0	+	1	4	115	145	0.5
CP008925.1	h6.sal.bam	other	2525969	2525969	0	+	2	4	115	145	1.0
CP008925.1	h6.sal.bam	other	2525970	2525970	0	+	4	2	118	142	2.0
CP008925.1	h6.sal.bam	other	2525971	2525971	0	+	4	1	121	141	2.0
CP008925.1	h6.sal.bam	GTTC	2525972	2525972	2525963	+	3	0	124	144	1.5
CP008925.1	h6.sal.bam	other	2525973	2525973	0	+	2	3	121	149	1.0
CP008925.1	h6.sal.bam	GTTC	2525974	2525974	2525963	+	2	5	118	148	1.0
CP008925.1	h6.sal.bam	other	2525975	2525975	0	+	0	2	118	144	0.0
CP008925.1	h6.sal.bam	other	2525976	2525976	0	+	0	2	118	144	0.0
CP008925.1	h6.sal.bam	GAAC	2525977	2525977	2525985	+	5	1	122	142	2.5
CP008925.1	h6.sal.bam	other	2525978	2525978	0	+	3	2	122	141	1.5
CP008925.1	h6.sal.bam	GAAC	2525979	2525979	2525985	+	2	0	124	143	1.0
CP008925.1	h6.sal.bam	other	2525980	2525980	0	+	3	2	120	145	1.5
CP008925.1	h6.sal.bam	other	2525981	2525981	0	+	3	3	123	143	1.5
CP008925.1	h6.sal.bam	other	2525982	2525982	0	+	0	3	122	146	0.0
CP008925.1	h6.sal.bam	other	2525983	2525983	0	+	1	0	122	146	0.5
CP008925.1	h6.sal.bam	other	2525984	2525984	0	+	1	0	121	147	0.5
CP008925.1	h6.sal.bam	other	2525985	2525985	0	+	0	2	121	147	0.0
CP008925.1	h6.sal.bam	other	2525986	2525986	0	+	0	1	121	146	0.0
CP008925.1	h6.sal.bam	other	2525987	2525987	0	+	1	2	119	146	0.5
CP008925.1	h6.sal.bam	other	2525988	2525988	0	+	2	1	121	144	1.0
CP008925.1	h6.sal.bam	other	2525989	2525989	0	+	1	3	122	143	0.5
CP008925.1	h6.sal.bam	other	2525990	2525990	0	+	1	1	122	145	0.5
CP008925.1	h6.sal.bam	other	2525991	2525991	0	+	1	0	121	147	0.5
CP008925.1	h6.sal.bam	other	2525992	2525992	0	+	2	3	123	148	1.0
CP008925.1	h6.sal.bam	other	2525993	2525993	0	+	5	3	127	145	2.5
CP008925.1	h6.sal.bam	GAAC	2525994	2525994	2525985	+	1	2	128	144	0.5
CP008925.1	h6.sal.bam	other	2525995	2525995	0	+	3	2	130	145	1.5
CP008925.1	h6.sal.bam	GAAC	2525996	2525996	2525985	+	2	3	132	146	1.0
CP008925.1	h6.sal.bam	other	2525997	2525997	0	+	0	1	132	146	0.0
CP008925.1	h6.sal.bam	other	2525998	2525998	0	+	2	1	126	146	1.0
CP008925.1	h6.sal.bam	other	2525999	2525999	0	+	2	1	128	149	1.0
CP008925.1	h6.sal.bam	other	2526000	2526000	0	+	3	3	131	148	1.5
CP008925.1	h6.sal.bam	other	2526001	2526001	0	+	2	2	130	150	1.0
CP008925.1	h6.sal.bam	other	2526002	2526002	0	+	2	1	130	148	1.0
CP008925.1	h6.sal.bam	other	2526003	2526003	0	+	0	2	128	151	0.0
CP008925.1	h6.sal.bam	other	2526004	2526004	0	+	1	1	129	153	0.5
CP008925.1	h6.sal.bam	other	2526005	2526005	0	+	1	1	129	153	0.5
CP008925.1	h6.sal.bam	other	2526006	2526006	0	+	3	1	131	153	1.5
CP008925.1	h6.sal.bam	other	2526007	2526007	0	+	0	2	123	154	0.0
CP008925.1	h6.sal.bam	other	2526008	2526008	0	+	2	2	122	155	1.0
CP008925.1	h6.sal.bam	other	2526009	2526009	0	+	5	2	126	154	2.5
CP008925.1	h6.sal.bam	other	2526010	2526010	0	+	4	1	129	157	2.0
CP008925.1	h6.sal.bam	other	2526011	2526011	0	+	0	1	129	156	0.0
CP008925.1	h6.sal.bam	other	2526012	2526012	0	+	3	5	128	158	1.5
CP008925.1	h6.sal.bam	other	2526013	2526013	0	+	2	2	130	154	1.0
CP008925.1	h6.sal.bam	other	2526014	2526014	0	+	2	3	132	152	1.0
CP008925.1	h6.sal.bam	other	2526015	2526015	0	+	2	1	131	149	1.0
CP008925.1	h6.sal.bam	other	2526016	2526016	0	+	3	4	133	150	1.5
CP008925.1	h6.sal.bam	other	2526017	2526017	0	+	2	1	134	146	1.0
CP008925.1	h6.sal.bam	other	2526018	2526018	0	+	2	6	136	148	1.0
CP008925.1	h6.sal.bam	other	2526019	2526019	0	+	3	0	138	145	1.5
CP008925.1	h6.sal.bam	other	2526020	2526020	0	+	2	1	137	147	1.0
CP008925.1	h6.sal.bam	other	2526021	2526021	0	+	2	0	137	148	1.0
CP008925.1	h6.sal.bam	other	2526022	2526022	0	+	3	1	136	151	1.5
CP008925.1	h6.sal.bam	other	2526023	2526023	0	+	0	3	136	150	0.0
CP008925.1	h6.sal.bam	other	2526024	2526024	0	+	1	3	136	150	0.5
CP008925.1	h6.sal.bam	other	2526025	2526025	0	+	3	1	137	149	1.5
CP008925.1	h6.sal.bam	other	2526026	2526026	0	+	3	1	140	148	1.5
CP008925.1	h6.sal.bam	other	2526027	2526027	0	+	2	2	142	148	1.0
CP008925.1	h6.sal.bam	other	2526028	2526028	0	+	2	1	142	148	1.0
CP008925.1	h6.sal.bam	other	2526029	2526029	0	+	2	1	142	149	1.0
CP008925.1	h6.sal.bam	other	2526030	2526030	0	+	0	7	138	149	0.0
CP008925.1	h6.sal.bam	other	2526031	2526031	0	+	2	3	135	146	1.0
CP008925.1	h6.sal.bam	other	2526032	2526032	0	+	1	1	136	144	0.5
CP008925.1	h6.sal.bam	other	2526033	2526033	0	+	0	2	136	147	0.0
CP008925.1	h6.sal.bam	other	2526034	2526034	0	+	8	0	143	150	4.0
CP008925.1	h6.sal.bam	other	2526035	2526035	0	+	2	0	142	150	1.0
CP008925.1	h6.sal.bam	other	2526036	2526036	0	+	1	3	143	152	0.5
CP008925.1	h6.sal.bam	other	2526037	2526037	0	+	1	2	138	149	0.5
CP008925.1	h6.sal.bam	other	2526038	2526038	0	+	3	7	141	149	1.5
CP008925.1	h6.sal.bam	other	2526039	2526039	0	+	2	2	143	143	1.0
CP008925.1	h6.sal.bam	other	2526040	2526040	0	+	2	4	145	143	1.0
CP008925.1	h6.sal.bam	other	2526041	2526041	0	+	1	2	144	140	0.5
CP008925.1	h6.sal.bam	other	2526042	2526042	0	+	1	1	143	140	0.5
CP008925.1	h6.sal.bam	other	2526043	2526043	0	+	0	2	143	140	0.0
CP008925.1	h6.sal.bam	other	2526044	2526044	0	+	7	1	148	139	3.5
CP008925.1	h6.sal.bam	other	2526045	2526045	0	+	4	1	144	141	2.0
CP008925.1	h6.sal.bam	other	2526046	2526046	0	+	1	6	145	140	0.5
CP008925.1	h6.sal.bam	other	2526047	2526047	0	+	1	3	138	138	0.5
CP008925.1	h6.sal.bam	other	2526048	2526048	0	+	2	1	140	137	1.0
CP008925.1	h6.sal.bam	other	2526049	2526049	0	+	5	1	145	136	2.5
CP008925.1	h6.sal.bam	other	2526050	2526050	0	+	2	2	147	135	1.0
CP008925.1	h6.sal.bam	other	2526051	2526051	0	+	4	0	150	135	2.0
CP008925.1	h6.sal.bam	other	2526052	2526052	0	+	0	0	145	135	0.0
CP008925.1	h6.sal.bam	other	2526053	2526053	0	+	2	8	144	139	1.0
CP008925.1	h6.sal.bam	other	2526054	2526054	0	+	1	0	142	134	0.5
CP008925.1	h6.sal.bam	other	2526055	2526055	0	+	1	5	137	135	0.5
CP008925.1	h6.sal.bam	other	2526056	2526056	0	+	0	1	137	131	0.0
CP008925.1	h6.sal.bam	other	2526057	2526057	0	+	1	3	138	133	0.5
CP008925.1	h6.sal.bam	other	2526058	2526058	0	+	4	1	141	131	2.0
CP008925.1	h6.sal.bam	other	2526059	2526059	0	+	1	0	141	130	0.5
CP008925.1	h6.sal.bam	other	2526060	2526060	0	+	2	1	143	130	1.0
CP008925.1	h6.sal.bam	other	2526061	2526061	0	+	1	2	144	129	0.5
CP008925.1	h6.sal.bam	other	2526062	2526062	0	+	2	0	145	130	1.0
CP008925.1	h6.sal.bam	other	2526063	2526063	0	+	0	2	142	131	0.0
CP008925.1	h6.sal.bam	other	2526064	2526064	0	+	0	2	140	129	0.0
CP008925.1	h6.sal.bam	other	2526065	2526065	0	+	2	2	142	128	1.0
CP008925.1	h6.sal.bam	other	2526066	2526066	0	+	1	0	143	131	0.5
CP008925.1	h6.sal.bam	other	2526067	2526067	0	+	1	0	143	131	0.5
CP008925.1	h6.sal.bam	other	2526068	2526068	0	+	2	1	140	131	1.0
CP008925.1	h6.sal.bam	other	2526069	2526069	0	+	1	3	141	132	0.5
CP008925.1	h6.sal.bam	other	2526070	2526070	0	+	2	3	140	129	1.0
CP008925.1	h6.sal.bam	other	2526071	2526071	0	+	3	3	141	127	1.5
CP008925.1	h6.sal.bam	other	2526072	2526072	0	+	3	1	142	126	1.5
CP008925.1	h6.sal.bam	other	2526073	2526073	0	+	2	4	142	127	1.0
CP008925.1	h6.sal.bam	other	2526074	2526074	0	+	0	1	142	123	0.0
CP008925.1	h6.sal.bam	other	2526075	2526075	0	+	3	5	142	124	1.5
CP008925.1	h6.sal.bam	other	2526076	2526076	0	+	5	0	143	119	2.5
CP008925.1	h6.sal.bam	other	2526077	2526077	0	+	1	6	144	119	0.5
CP008925.1	h6.sal.bam	other	2526078	2526078	0	+	1	3	145	113	0.5
CP008925.1	h6.sal.bam	other	2526079	2526079	0	+	1	1	145	116	0.5
CP008925.1	h6.sal.bam	other	2526080	2526080	0	+	3	1	148	115	1.5
CP008925.1	h6.sal.bam	other	2526081	2526081	0	+	4	2	148	117	2.0
CP008925.1	h6.sal.bam	other	2526082	2526082	0	+	3	3	150	117	1.5
CP008925.1	h6.sal.bam	other	2526083	2526083	0	+	1	1	151	117	0.5
CP008925.1	h6.sal.bam	other	2526084	2526084	0	+	3	5	148	118	1.5
CP008925.1	h6.sal.bam	other	2526085	2526085	0	+	0	2	144	115	0.0
CP008925.1	h6.sal.bam	other	2526086	2526086	0	+	0	1	144	113	0.0
CP008925.1	h6.sal.bam	other	2526087	2526087	0	+	1	1	142	116	0.5
CP008925.1	h6.sal.bam	other	2526088	2526088	0	+	3	0	142	117	1.5
CP008925.1	h6.sal.bam	other	2526089	2526089	0	+	0	0	140	122	0.0
CP008925.1	h6.sal.bam	other	2526090	2526090	0	+	1	2	140	122	0.5
CP008925.1	h6.sal.bam	other	2526091	2526091	0	+	1	0	137	120	0.5
CP008925.1	h6.sal.bam	other	2526092	2526092	0	+	3	3	130	122	1.5
CP008925.1	h6.sal.bam	other	2526093	2526093	0	+	2	3	132	120	1.0
CP008925.1	h6.sal.bam	other	2526094	2526094	0	+	3	1	135	120	1.5
CP008925.1	h6.sal.bam	other	2526095	2526095	0	+	0	2	135	121	0.0
CP008925.1	h6.sal.bam	other	2526096	2526096	0	+	2	3	134	122	1.0
CP008925.1	h6.sal.bam	other	2526097	2526097	0	+	1	2	135	126	0.5
CP008925.1	h6.sal.bam	other	2526098	2526098	0	+	1	1	136	124	0.5
CP008925.1	h6.sal.bam	other	2526099	2526099	0	+	3	2	139	126	1.5
CP008925.1	h6.sal.bam	other	2526100	2526100	0	+	0	0	133	126	0.0
CP008925.1	h6.sal.bam	other	2526101	2526101	0	+	4	2	137	126	2.0
CP008925.1	h6.sal.bam	other	2526102	2526102	0	+	2	1	136	125	1.0
CP008925.1	h6.sal.bam	other	2526103	2526103	0	+	3	2	138	127	1.5
CP008925.1	h6.sal.bam	other	2526104	2526104	0	+	0	0	137	130	0.0
CP008925.1	h6.sal.bam	other	2526105	2526105	0	+	2	4	137	133	1.0
CP008925.1	h6.sal.bam	other	2526106	2526106	0	+	1	1	137	131	0.5
CP008925.1	h6.sal.bam	other	2526107	2526107	0	+	2	4	139	131	1.0
CP008925.1	h6.sal.bam	other	2526108	2526108	0	+	6	5	144	127	3.0
CP008925.1	h6.sal.bam	other	2526109	2526109	0	+	1	2	137	127	0.5
CP008925.1	h6.sal.bam	other	2526110	2526110	0	+	3	0	139	126	1.5
CP008925.1	h6.sal.bam	other	2526111	2526111	0	+	1	0	138	131	0.5
CP008925.1	h6.sal.bam	other	2526112	2526112	0	+	4	2	139	133	2.0
CP008925.1	h6.sal.bam	other	2526113	2526113	0	+	4	2	141	134	2.0
CP008925.1	h6.sal.bam	other	2526114	2526114	0	+	0	1	141	137	0.0
CP008925.1	h6.sal.bam	other	2526115	2526115	0	+	1	1	138	138	0.5
CP008925.1	h6.sal.bam	other	2526116	2526116	0	+	1	2	139	137	0.5
CP008925.1	h6.sal.bam	other	2526117	2526117	0	+	0	1	138	139	0.0
CP008925.1	h6.sal.bam	other	2526118	2526118	0	+	2	2	130	139	1.0
CP008925.1	h6.sal.bam	other	2526119	2526119	0	+	1	2	131	140	0.5
CP008925.1	h6.sal.bam	other	2526120	2526120	0	+	2	2	133	142	1.0
CP008925.1	h6.sal.bam	other	2526121	2526121	0	+	3	2	135	143	1.5
CP008925.1	h6.sal.bam	other	2526122	2526122	0	+	2	2	136	141	1.0
CP008925.1	h6.sal.bam	other	2526123	2526123	0	+	2	1	136	143	1.0
CP008925.1	h6.sal.bam	other	2526124	2526124	0	+	4	2	133	152	2.0
CP008925.1	h6.sal.bam	other	2526125	2526125	0	+	3	0	136	150	1.5
CP008925.1	h6.sal.bam	other	2526126	2526126	0	+	2	1	134	155	1.0
CP008925.1	h6.sal.bam	other	2526127	2526127	0	+	1	4	133	154	0.5
CP008925.1	h6.sal.bam	other	2526128	2526128	0	+	4	1	136	151	2.0
CP008925.1	h6.sal.bam	other	2526129	2526129	0	+	0	1	135	151	0.0
CP008925.1	h6.sal.bam	other	2526130	2526130	0	+	1	1	136	152	0.5
CP008925.1	h6.sal.bam	other	2526131	2526131	0	+	2	3	138	151	1.0
CP008925.1	h6.sal.bam	other	2526132	2526132	0	+	3	1	139	152	1.5
CP008925.1	h6.sal.bam	GAAC	2526133	2526133	2526141	+	4	0	139	152	2.0
CP008925.1	h6.sal.bam	other	2526134	2526134	0	+	1	0	140	152	0.5
CP008925.1	h6.sal.bam	GAAC	2526135	2526135	2526141	+	4	3	142	157	2.0
CP008925.1	h6.sal.bam	other	2526136	2526136	0	+	2	0	143	156	1.0
CP008925.1	h6.sal.bam	other	2526137	2526137	0	+	1	1	140	157	0.5
CP008925.1	h6.sal.bam	other	2526138	2526138	0	+	3	0	143	158	1.5
CP008925.1	h6.sal.bam	other	2526139	2526139	0	+	1	1	144	161	0.5
CP008925.1	h6.sal.bam	other	2526140	2526140	0	+	1	5	141	161	0.5
CP008925.1	h6.sal.bam	other	2526141	2526141	0	+	2	0	143	157	1.0
CP008925.1	h6.sal.bam	other	2526142	2526142	0	+	4	2	147	164	2.0
CP008925.1	h6.sal.bam	other	2526143	2526143	0	+	2	0	148	162	1.0
CP008925.1	h6.sal.bam	other	2526144	2526144	0	+	4	0	152	164	2.0
CP008925.1	h6.sal.bam	other	2526145	2526145	0	+	4	1	148	166	2.0
CP008925.1	h6.sal.bam	other	2526146	2526146	0	+	0	2	148	167	0.0
CP008925.1	h6.sal.bam	other	2526147	2526147	0	+	1	2	149	168	0.5
CP008925.1	h6.sal.bam	other	2526148	2526148	0	+	3	0	150	166	1.5
CP008925.1	h6.sal.bam	other	2526149	2526149	0	+	0	2	149	170	0.0
CP008925.1	h6.sal.bam	GAAC	2526150	2526150	2526141	+	2	0	143	171	1.0
CP008925.1	h6.sal.bam	other	2526151	2526151	0	+	1	4	144	174	0.5
CP008925.1	h6.sal.bam	GAAC	2526152	2526152	2526141	+	3	2	144	171	1.5
CP008925.1	h6.sal.bam	other	2526153	2526153	0	+	2	0	146	172	1.0
CP008925.1	h6.sal.bam	other	2526154	2526154	0	+	3	0	142	174	1.5
CP008925.1	h6.sal.bam	other	2526155	2526155	0	+	0	3	142	175	0.0
CP008925.1	h6.sal.bam	other	2526156	2526156	0	+	4	3	145	173	2.0
CP008925.1	h6.sal.bam	other	2526157	2526157	0	+	0	2	142	171	0.0
CP008925.1	h6.sal.bam	other	2526158	2526158	0	+	3	2	144	169	1.5
CP008925.1	h6.sal.bam	other	2526159	2526159	0	+	2	2	142	170	1.0
CP008925.1	h6.sal.bam	other	2526160	2526160	0	+	2	3	145	170	1.0
CP008925.1	h6.sal.bam	other	2526161	2526161	0	+	2	2	146	167	1.0
CP008925.1	h6.sal.bam	other	2526162	2526162	0	+	0	2	143	165	0.0
CP008925.1	h6.sal.bam	other	2526163	2526163	0	+	1	5	144	165	0.5
CP008925.1	h6.sal.bam	other	2526164	2526164	0	+	4	0	148	160	2.0
CP008925.1	h6.sal.bam	other	2526165	2526165	0	+	3	0	149	163	1.5
CP008925.1	h6.sal.bam	other	2526166	2526166	0	+	1	2	147	163	0.5
CP008925.1	h6.sal.bam	other	2526167	2526167	0	+	1	1	147	163	0.5
CP008925.1	h6.sal.bam	other	2526168	2526168	0	+	3	5	150	164	1.5
CP008925.1	h6.sal.bam	other	2526169	2526169	0	+	2	1	148	159	1.0
CP008925.1	h6.sal.bam	other	2526170	2526170	0	+	3	1	147	159	1.5
CP008925.1	h6.sal.bam	other	2526171	2526171	0	+	3	7	150	159	1.5
CP008925.1	h6.sal.bam	other	2526172	2526172	0	+	1	0	151	153	0.5
CP008925.1	h6.sal.bam	other	2526173	2526173	0	+	1	4	152	155	0.5
CP008925.1	h6.sal.bam	other	2526174	2526174	0	+	6	2	156	153	3.0
CP008925.1	h6.sal.bam	other	2526175	2526175	0	+	1	1	153	154	0.5
CP008925.1	h6.sal.bam	other	2526176	2526176	0	+	3	2	156	153	1.5
CP008925.1	h6.sal.bam	other	2526177	2526177	0	+	4	2	158	158	2.0
CP008925.1	h6.sal.bam	other	2526178	2526178	0	+	2	3	157	159	1.0
CP008925.1	h6.sal.bam	other	2526179	2526179	0	+	1	3	158	158	0.5
CP008925.1	h6.sal.bam	other	2526180	2526180	0	+	3	2	159	159	1.5
CP008925.1	h6.sal.bam	other	2526181	2526181	0	+	4	1	161	160	2.0
CP008925.1	h6.sal.bam	other	2526182	2526182	0	+	2	0	157	160	1.0
CP008925.1	h6.sal.bam	other	2526183	2526183	0	+	1	5	158	160	0.5
CP008925.1	h6.sal.bam	other	2526184	2526184	0	+	2	2	159	159	1.0
CP008925.1	h6.sal.bam	other	2526185	2526185	0	+	0	4	157	157	0.0
CP008925.1	h6.sal.bam	other	2526186	2526186	0	+	4	2	159	156	2.0
CP008925.1	h6.sal.bam	other	2526187	2526187	0	+	3	3	158	155	1.5
CP008925.1	h6.sal.bam	other	2526188	2526188	0	+	1	5	155	153	0.5
CP008925.1	h6.sal.bam	other	2526189	2526189	0	+	3	2	157	149	1.5
CP008925.1	h6.sal.bam	other	2526190	2526190	0	+	1	3	157	150	0.5
CP008925.1	h6.sal.bam	other	2526191	2526191	0	+	2	2	159	149	1.0
CP008925.1	h6.sal.bam	other	2526192	2526192	0	+	1	0	160	150	0.5
CP008925.1	h6.sal.bam	other	2526193	2526193	0	+	3	3	160	150	1.5
CP008925.1	h6.sal.bam	other	2526194	2526194	0	+	1	4	161	147	0.5
CP008925.1	h6.sal.bam	other	2526195	2526195	0	+	2	5	150	146	1.0
CP008925.1	h6.sal.bam	other	2526196	2526196	0	+	2	2	152	143	1.0
CP008925.1	h6.sal.bam	other	2526197	2526197	0	+	0	2	152	142	0.0
CP008925.1	h6.sal.bam	other	2526198	2526198	0	+	2	9	154	140	1.0
CP008925.1	h6.sal.bam	other	2526199	2526199	0	+	5	0	156	132	2.5
CP008925.1	h6.sal.bam	other	2526200	2526200	0	+	1	4	157	134	0.5
CP008925.1	h6.sal.bam	other	2526201	2526201	0	+	1	0	156	132	0.5
CP008925.1	h6.sal.bam	other	2526202	2526202	0	+	4	1	159	137	2.0
CP008925.1	h6.sal.bam	other	2526203	2526203	0	+	1	2	156	136	0.5
CP008925.1	h6.sal.bam	other	2526204	2526204	0	+	3	2	159	140	1.5
CP008925.1	h6.sal.bam	other	2526205	2526205	0	+	3	0	158	139	1.5
CP008925.1	h6.sal.bam	other	2526206	2526206	0	+	0	4	158	139	0.0
CP008925.1	h6.sal.bam	other	2526207	2526207	0	+	1	0	157	136	0.5
CP008925.1	h6.sal.bam	other	2526208	2526208	0	+	2	1	155	138	1.0
CP008925.1	h6.sal.bam	other	2526209	2526209	0	+	4	4	158	138	2.0
CP008925.1	h6.sal.bam	other	2526210	2526210	0	+	1	3	155	136	0.5
CP008925.1	h6.sal.bam	other	2526211	2526211	0	+	5	0	158	135	2.5
CP008925.1	h6.sal.bam	other	2526212	2526212	0	+	3	4	159	135	1.5
CP008925.1	h6.sal.bam	other	2526213	2526213	0	+	1	1	157	131	0.5
CP008925.1	h6.sal.bam	other	2526214	2526214	0	+	3	1	158	132	1.5
CP008925.1	h6.sal.bam	other	2526215	2526215	0	+	2	4	160	132	1.0
CP008925.1	h6.sal.bam	other	2526216	2526216	0	+	2	4	160	133	1.0
CP008925.1	h6.sal.bam	GAAC	2526217	2526217	2526225	+	4	0	160	130	2.0
CP008925.1	h6.sal.bam	other	2526218	2526218	0	+	1	4	159	130	0.5
CP008925.1	h6.sal.bam	GAAC	2526219	2526219	2526225	+	4	3	155	134	2.0
CP008925.1	h6.sal.bam	other	2526220	2526220	0	+	1	1	156	133	0.5
CP008925.1	h6.sal.bam	other	2526221	2526221	0	+	0	3	156	132	0.0
CP008925.1	h6.sal.bam	other	2526222	2526222	0	+	3	2	158	130	1.5
CP008925.1	h6.sal.bam	other	2526223	2526223	0	+	0	3	155	128	0.0
CP008925.1	h6.sal.bam	other	2526224	2526224	0	+	0	1	154	125	0.0
CP008925.1	h6.sal.bam	other	2526225	2526225	0	+	3	3	156	125	1.5
CP008925.1	h6.sal.bam	other	2526226	2526226	0	+	1	1	153	123	0.5
CP008925.1	h6.sal.bam	other	2526227	2526227	0	+	3	3	154	125	1.5
CP008925.1	h6.sal.bam	other	2526228	2526228	0	+	4	3	158	124	2.0
CP008925.1	h6.sal.bam	other	2526229	2526229	0	+	3	0	158	122	1.5
CP008925.1	h6.sal.bam	other	2526230	2526230	0	+	3	0	160	124	1.5
CP008925.1	h6.sal.bam	other	2526231	2526231	0	+	4	1	161	126	2.0
CP008925.1	h6.sal.bam	other	2526232	2526232	0	+	6	0	164	126	3.0
CP008925.1	h6.sal.bam	other	2526233	2526233	0	+	3	3	167	126	1.5
CP008925.1	h6.sal.bam	GAAC	2526234	2526234	2526225	+	0	2	163	127	0.0
CP008925.1	h6.sal.bam	other	2526235	2526235	0	+	0	0	161	126	0.0
CP008925.1	h6.sal.bam	GAAC	2526236	2526236	2526225	+	4	0	165	126	2.0
CP008925.1	h6.sal.bam	other	2526237	2526237	0	+	3	2	168	133	1.5
CP008925.1	h6.sal.bam	other	2526238	2526238	0	+	0	1	164	133	0.0
CP008925.1	h6.sal.bam	other	2526239	2526239	0	+	0	2	161	133	0.0
CP008925.1	h6.sal.bam	other	2526240	2526240	0	+	2	0	161	134	1.0
CP008925.1	h6.sal.bam	other	2526241	2526241	0	+	1	2	162	134	0.5
CP008925.1	h6.sal.bam	other	2526242	2526242	0	+	1	2	162	132	0.5
CP008925.1	h6.sal.bam	other	2526243	2526243	0	+	4	0	163	135	2.0
CP008925.1	h6.sal.bam	other	2526244	2526244	0	+	1	1	163	135	0.5
CP008925.1	h6.sal.bam	other	2526245	2526245	0	+	1	1	160	135	0.5
CP008925.1	h6.sal.bam	other	2526246	2526246	0	+	4	1	161	138	2.0
CP008925.1	h6.sal.bam	other	2526247	2526247	0	+	1	3	155	137	0.5
CP008925.1	h6.sal.bam	other	2526248	2526248	0	+	0	2	155	135	0.0
CP008925.1	h6.sal.bam	other	2526249	2526249	0	+	1	2	156	135	0.5
CP008925.1	h6.sal.bam	other	2526250	2526250	0	+	6	4	158	134	3.0
CP008925.1	h6.sal.bam	other	2526251	2526251	0	+	2	3	160	130	1.0
CP008925.1	h6.sal.bam	other	2526252	2526252	0	+	2	3	158	128	1.0
CP008925.1	h6.sal.bam	other	2526253	2526253	0	+	4	2	158	127	2.0
CP008925.1	h6.sal.bam	other	2526254	2526254	0	+	1	5	159	125	0.5
CP008925.1	h6.sal.bam	other	2526255	2526255	0	+	2	2	159	123	1.0
CP008925.1	h6.sal.bam	other	2526256	2526256	0	+	1	1	153	122	0.5
CP008925.1	h6.sal.bam	other	2526257	2526257	0	+	1	3	154	122	0.5
CP008925.1	h6.sal.bam	other	2526258	2526258	0	+	0	1	154	121	0.0
CP008925.1	h6.sal.bam	other	2526259	2526259	0	+	1	0	153	120	0.5
CP008925.1	h6.sal.bam	other	2526260	2526260	0	+	2	3	147	121	1.0
CP008925.1	h6.sal.bam	other	2526261	2526261	0	+	1	1	148	120	0.5
CP008925.1	h6.sal.bam	other	2526262	2526262	0	+	1	1	149	120	0.5
CP008925.1	h6.sal.bam	other	2526263	2526263	0	+	1	1	147	120	0.5
CP008925.1	h6.sal.bam	other	2526264	2526264	0	+	0	3	147	119	0.0
CP008925.1	h6.sal.bam	other	2526265	2526265	0	+	2	2	148	123	1.0
CP008925.1	h6.sal.bam	other	2526266	2526266	0	+	2	3	147	122	1.0
CP008925.1	h6.sal.bam	other	2526267	2526267	0	+	3	0	149	119	1.5
CP008925.1	h6.sal.bam	other	2526268	2526268	0	+	4	0	150	120	2.0
CP008925.1	h6.sal.bam	other	2526269	2526269	0	+	2	3	151	122	1.0
CP008925.1	h6.sal.bam	other	2526270	2526270	0	+	3	2	153	121	1.5
CP008925.1	h6.sal.bam	other	2526271	2526271	0	+	2	1	153	119	1.0
CP008925.1	h6.sal.bam	other	2526272	2526272	0	+	2	1	155	118	1.0
CP008925.1	h6.sal.bam	other	2526273	2526273	0	+	3	0	151	123	1.5
CP008925.1	h6.sal.bam	other	2526274	2526274	0	+	0	2	151	123	0.0
CP008925.1	h6.sal.bam	other	2526275	2526275	0	+	0	2	150	124	0.0
CP008925.1	h6.sal.bam	other	2526276	2526276	0	+	4	5	149	124	2.0
CP008925.1	h6.sal.bam	other	2526277	2526277	0	+	2	0	150	120	1.0
CP008925.1	h6.sal.bam	other	2526278	2526278	0	+	4	6	153	122	2.0
CP008925.1	h6.sal.bam	other	2526279	2526279	0	+	3	1	149	117	1.5
CP008925.1	h6.sal.bam	other	2526280	2526280	0	+	0	1	149	118	0.0
CP008925.1	h6.sal.bam	other	2526281	2526281	0	+	1	2	150	117	0.5
CP008925.1	h6.sal.bam	other	2526282	2526282	0	+	0	1	149	118	0.0
CP008925.1	h6.sal.bam	other	2526283	2526283	0	+	0	0	143	122	0.0
CP008925.1	h6.sal.bam	other	2526284	2526284	0	+	3	2	146	123	1.5
CP008925.1	h6.sal.bam	other	2526285	2526285	0	+	0	2	145	123	0.0
CP008925.1	h6.sal.bam	other	2526286	2526286	0	+	0	0	140	123	0.0
CP008925.1	h6.sal.bam	other	2526287	2526287	0	+	8	2	145	125	5.333333333333333
CP008925.1	h6.sal.bam	other	2526288	2526288	0	+	5	1	149	125	3.3333333333333335
CP008925.1	h6.sal.bam	other	2526289	2526289	0	+	3	0	149	124	1.5
CP008925.1	h6.sal.bam	other	2526290	2526290	0	+	1	6	148	126	0.5
CP008925.1	h6.sal.bam	other	2526291	2526291	0	+	1	0	146	123	0.5
CP008925.1	h6.sal.bam	other	2526292	2526292	0	+	0	3	141	125	0.0
CP008925.1	h6.sal.bam	other	2526293	2526293	0	+	2	7	143	123	1.0
CP008925.1	h6.sal.bam	other	2526294	2526294	0	+	1	0	140	119	0.5
CP008925.1	h6.sal.bam	other	2526295	2526295	0	+	4	1	143	120	2.0
CP008925.1	h6.sal.bam	other	2526296	2526296	0	+	3	0	144	120	2.0
CP008925.1	h6.sal.bam	other	2526297	2526297	0	+	2	0	146	120	1.0
CP008925.1	h6.sal.bam	other	2526298	2526298	0	+	5	0	151	121	2.5
CP008925.1	h6.sal.bam	other	2526299	2526299	0	+	2	1	153	121	1.0
CP008925.1	h6.sal.bam	other	2526300	2526300	0	+	3	1	150	121	1.5
CP008925.1	h6.sal.bam	other	2526301	2526301	0	+	1	3	151	121	0.5
CP008925.1	h6.sal.bam	other	2526302	2526302	0	+	0	2	151	118	0.0
CP008925.1	h6.sal.bam	other	2526303	2526303	0	+	1	1	148	119	0.5
CP008925.1	h6.sal.bam	other	2526304	2526304	0	+	2	2	147	118	1.0
CP008925.1	h6.sal.bam	other	2526305	2526305	0	+	1	2	145	121	0.5
CP008925.1	h6.sal.bam	other	2526306	2526306	0	+	4	1	145	120	2.0
CP008925.1	h6.sal.bam	other	2526307	2526307	0	+	5	2	142	124	2.5
CP008925.1	h6.sal.bam	other	2526308	2526308	0	+	0	2	142	122	0.0
CP008925.1	h6.sal.bam	other	2526309	2526309	0	+	2	1	144	123	1.0
CP008925.1	h6.sal.bam	other	2526310	2526310	0	+	0	4	144	122	0.0
CP008925.1	h6.sal.bam	other	2526311	2526311	0	+	2	4	142	121	1.0
CP008925.1	h6.sal.bam	other	2526312	2526312	0	+	2	1	141	117	1.0
CP008925.1	h6.sal.bam	other	2526313	2526313	0	+	0	1	141	116	0.0
CP008925.1	h6.sal.bam	other	2526314	2526314	0	+	3	3	144	121	1.5
CP008925.1	h6.sal.bam	other	2526315	2526315	0	+	0	2	142	120	0.0
CP008925.1	h6.sal.bam	other	2526316	2526316	0	+	1	2	137	120	0.5
CP008925.1	h6.sal.bam	other	2526317	2526317	0	+	5	2	142	120	2.5
CP008925.1	h6.sal.bam	other	2526318	2526318	0	+	4	0	146	118	2.0
CP008925.1	h6.sal.bam	other	2526319	2526319	0	+	1	3	145	122	0.5
CP008925.1	h6.sal.bam	other	2526320	2526320	0	+	2	1	143	120	1.0
CP008925.1	h6.sal.bam	other	2526321	2526321	0	+	2	0	145	119	1.3333333333333333
CP008925.1	h6.sal.bam	other	2526322	2526322	0	+	4	1	148	119	4.0
CP008925.1	h6.sal.bam	other	2526323	2526323	0	+	1	2	149	124	1.0
CP008925.1	h6.sal.bam	other	2526324	2526324	0	+	2	1	150	123	2.0
CP008925.1	h6.sal.bam	other	2526325	2526325	0	+	3	1	147	125	3.0
CP008925.1	h6.sal.bam	other	2526326	2526326	0	+	1	0	146	124	1.0
CP008925.1	h6.sal.bam	other	2526327	2526327	0	+	5	2	149	130	5.0
CP008925.1	h6.sal.bam	other	2526328	2526328	0	+	1	2	146	129	1.0
CP008925.1	h6.sal.bam	other	2526329	2526329	0	+	2	1	147	129	2.0
CP008925.1	h6.sal.bam	other	2526330	2526330	0	+	2	1	147	128	2.0
CP008925.1	h6.sal.bam	other	2526331	2526331	0	+	1	1	147	127	1.0
CP008925.1	h6.sal.bam	other	2526332	2526332	0	+	1	2	147	129	0.6666666666666666
CP008925.1	h6.sal.bam	other	2526333	2526333	0	+	0	0	144	131	0.0
CP008925.1	h6.sal.bam	other	2526334	2526334	0	+	1	2	144	131	0.6666666666666666
CP008925.1	h6.sal.bam	other	2526335	2526335	0	+	1	2	145	129	0.6666666666666666
CP008925.1	h6.sal.bam	other	2526336	2526336	0	+	1	1	146	129	0.5
CP008925.1	h6.sal.bam	other	2526337	2526337	0	+	1	1	143	129	0.6666666666666666
CP008925.1	h6.sal.bam	other	2526338	2526338	0	+	1	3	144	129	1.0
CP008925.1	h6.sal.bam	other	2526339	2526339	0	+	2	4	146	128	2.0
CP008925.1	h6.sal.bam	other	2526340	2526340	0	+	2	1	146	126	2.0
CP008925.1	h6.sal.bam	other	2526341	2526341	0	+	1	1	145	125	1.0
CP008925.1	h6.sal.bam	other	2526342	2526342	0	+	1	1	144	127	1.0
CP008925.1	h6.sal.bam	other	2526343	2526343	0	+	4	2	142	128	4.0
CP008925.1	h6.sal.bam	other	2526344	2526344	0	+	1	3	143	126	0.6666666666666666
CP008925.1	h6.sal.bam	other	2526345	2526345	0	+	1	2	141	124	1.0
CP008925.1	h6.sal.bam	other	2526346	2526346	0	+	1	1	140	122	1.0
CP008925.1	h6.sal.bam	other	2526347	2526347	0	+	2	1	140	122	2.0
CP008925.1	h6.sal.bam	other	2526348	2526348	0	+	3	4	141	121	3.0
CP008925.1	h6.sal.bam	other	2526349	2526349	0	+	8	1	149	120	8.0
CP008925.1	h6.sal.bam	other	2526350	2526350	0	+	1	1	150	119	1.0
CP008925.1	h6.sal.bam	other	2526351	2526351	0	+	5	1	151	118	5.0
CP008925.1	h6.sal.bam	other	2526352	2526352	0	+	1	2	147	117	1.0
CP008925.1	h6.sal.bam	other	2526353	2526353	0	+	2	1	148	119	2.0
CP008925.1	h6.sal.bam	other	2526354	2526354	0	+	3	2	148	119	3.0
CP008925.1	h6.sal.bam	other	2526355	2526355	0	+	1	0	148	119	1.0
CP008925.1	h6.sal.bam	other	2526356	2526356	0	+	2	3	149	119	2.0
CP008925.1	h6.sal.bam	other	2526357	2526357	0	+	1	6	150	117	1.0
CP008925.1	h6.sal.bam	other	2526358	2526358	0	+	1	0	149	113	1.0
CP008925.1	h6.sal.bam	other	2526359	2526359	0	+	5	3	154	113	5.0
CP008925.1	h6.sal.bam	other	2526360	2526360	0	+	4	2	158	110	4.0
CP008925.1	h6.sal.bam	other	2526361	2526361	0	+	1	2	156	111	1.0
CP008925.1	h6.sal.bam	other	2526362	2526362	0	+	0	1	151	110	0.0
CP008925.1	h6.sal.bam	other	2526363	2526363	0	+	1	2	146	111	1.0
CP008925.1	h6.sal.bam	other	2526364	2526364	0	+	2	0	146	109	2.0
CP008925.1	h6.sal.bam	other	2526365	2526365	0	+	2	3	146	113	2.0
CP008925.1	h6.sal.bam	other	2526366	2526366	0	+	4	2	150	110	4.0
CP008925.1	h6.sal.bam	other	2526367	2526367	0	+	1	1	149	108	1.0
CP008925.1	h6.sal.bam	other	2526368	2526368	0	+	1	1	149	114	1.0
CP008925.1	h6.sal.bam	other	2526369	2526369	0	+	4	1	150	118	4.0
CP008925.1	h6.sal.bam	other	2526370	2526370	0	+	1	1	150	117	1.0
CP008925.1	h6.sal.bam	other	2526371	2526371	0	+	0	0	147	118	0.0
CP008925.1	h6.sal.bam	other	2526372	2526372	0	+	0	1	145	118	0.0
CP008925.1	h6.sal.bam	other	2526373	2526373	0	+	2	0	136	117	2.0
CP008925.1	h6.sal.bam	other	2526374	2526374	0	+	1	1	137	119	1.0
CP008925.1	h6.sal.bam	other	2526375	2526375	0	+	0	1	137	118	0.0
CP008925.1	h6.sal.bam	other	2526376	2526376	0	+	3	3	139	117	3.0
CP008925.1	h6.sal.bam	other	2526377	2526377	0	+	0	0	139	114	0.0
CP008925.1	h6.sal.bam	other	2526378	2526378	0	+	3	5	141	116	3.0
CP008925.1	h6.sal.bam	other	2526379	2526379	0	+	2	0	141	115	2.0
CP008925.1	h6.sal.bam	other	2526380	2526380	0	+	0	1	140	116	0.0
CP008925.1	h6.sal.bam	other	2526381	2526381	0	+	2	5	137	116	2.0
CP008925.1	h6.sal.bam	other	2526382	2526382	0	+	2	1	134	113	2.0
CP008925.1	h6.sal.bam	other	2526383	2526383	0	+	2	2	135	113	2.0
CP008925.1	h6.sal.bam	other	2526384	2526384	0	+	1	3	133	115	1.0
CP008925.1	h6.sal.bam	other	2526385	2526385	0	+	0	1	130	114	0.0
CP008925.1	h6.sal.bam	other	2526386	2526386	0	+	2	2	132	115	2.0
CP008925.1	h6.sal.bam	other	2526387	2526387	0	+	1	3	131	115	1.0
CP008925.1	h6.sal.bam	other	2526388	2526388	0	+	1	1	131	112	1.0
CP008925.1	h6.sal.bam	other	2526389	2526389	0	+	1	1	130	111	1.0
CP008925.1	h6.sal.bam	other	2526390	2526390	0	+	1	2	131	110	1.0
CP008925.1	h6.sal.bam	other	2526391	2526391	0	+	2	2	130	111	2.0
CP008925.1	h6.sal.bam	other	2526392	2526392	0	+	1	4	129	110	1.0
CP008925.1	h6.sal.bam	other	2526393	2526393	0	+	2	0	127	106	2.0
CP008925.1	h6.sal.bam	other	2526394	2526394	0	+	2	1	127	106	2.0
CP008925.1	h6.sal.bam	other	2526395	2526395	0	+	1	3	128	105	1.0
CP008925.1	h6.sal.bam	other	2526396	2526396	0	+	1	2	123	104	1.0
CP008925.1	h6.sal.bam	other	2526397	2526397	0	+	1	3	124	102	1.0
CP008925.1	h6.sal.bam	other	2526398	2526398	0	+	7	0	129	103	7.0
CP008925.1	h6.sal.bam	other	2526399	2526399	0	+	0	3	129	106	0.0
CP008925.1	h6.sal.bam	other	2526400	2526400	0	+	1	3	122	104	1.0
CP008925.1	h6.sal.bam	other	2526401	2526401	0	+	0	3	122	102	0.0
CP008925.1	h6.sal.bam	other	2526402	2526402	0	+	5	1	127	102	5.0
CP008925.1	h6.sal.bam	other	2526403	2526403	0	+	3	2	129	102	3.0
CP008925.1	h6.sal.bam	other	2526404	2526404	0	+	0	0	128	100	0.0
CP008925.1	h6.sal.bam	other	2526405	2526405	0	+	1	0	126	103	1.0
CP008925.1	h6.sal.bam	other	2526406	2526406	0	+	1	3	126	105	1.0
CP008925.1	h6.sal.bam	other	2526407	2526407	0	+	0	3	125	102	0.0
CP008925.1	h6.sal.bam	other	2526408	2526408	0	+	2	0	127	100	2.0
CP008925.1	h6.sal.bam	other	2526409	2526409	0	+	3	0	129	100	3.0
CP008925.1	h6.sal.bam	other	2526410	2526410	0	+	3	2	131	103	3.0
CP008925.1	h6.sal.bam	other	2526411	2526411	0	+	1	1	131	103	1.0
CP008925.1	h6.sal.bam	other	2526412	2526412	0	+	1	1	127	107	1.0
CP008925.1	h6.sal.bam	other	2526413	2526413	0	+	0	1	126	106	0.0
CP008925.1	h6.sal.bam	other	2526414	2526414	0	+	1	3	124	108	1.0
CP008925.1	h6.sal.bam	other	2526415	2526415	0	+	0	0	121	107	0.0
CP008925.1	h6.sal.bam	other	2526416	2526416	0	+	0	4	121	111	0.0
CP008925.1	h6.sal.bam	other	2526417	2526417	0	+	2	1	123	110	2.0
CP008925.1	h6.sal.bam	other	2526418	2526418	0	+	2	1	123	110	2.0
CP008925.1	h6.sal.bam	other	2526419	2526419	0	+	3	0	126	110	3.0
CP008925.1	h6.sal.bam	other	2526420	2526420	0	+	3	0	128	111	3.0
CP008925.1	h6.sal.bam	other	2526421	2526421	0	+	0	1	125	114	0.0
CP008925.1	h6.sal.bam	other	2526422	2526422	0	+	0	1	125	113	0.0
CP008925.1	h6.sal.bam	other	2526423	2526423	0	+	1	3	122	117	1.0
CP008925.1	h6.sal.bam	other	2526424	2526424	0	+	1	1	114	115	1.0
CP008925.1	h6.sal.bam	other	2526425	2526425	0	+	1	1	115	114	1.0
CP008925.1	h6.sal.bam	other	2526426	2526426	0	+	2	0	112	117	2.0
CP008925.1	h6.sal.bam	other	2526427	2526427	0	+	1	2	105	183	1.0
CP008925.1	h6.sal.bam	other	2526428	2526428	0	+	2	1	107	189	2.0
CP008925.1	h6.sal.bam	other	2526429	2526429	0	+	1	2	108	192	1.0
CP008925.1	h6.sal.bam	other	2526430	2526430	0	+	1	0	106	194	1.0
CP008925.1	h6.sal.bam	other	2526431	2526431	0	+	1	1	107	194	1.0
CP008925.1	h6.sal.bam	other	2526432	2526432	0	+	0	2	107	196	0.0
CP008925.1	h6.sal.bam	other	2526433	2526433	0	+	1	0	102	197	1.0
CP008925.1	h6.sal.bam	other	2526434	2526434	0	+	0	1	102	198	0.0
CP008925.1	h6.sal.bam	other	2526435	2526435	0	+	1	2	103	198	1.0
CP008925.1	h6.sal.bam	other	2526436	2526436	0	+	2	1	104	196	2.0
CP008925.1	h6.sal.bam	other	2526437	2526437	0	+	1	2	105	195	1.0
CP008925.1	h6.sal.bam	other	2526438	2526438	0	+	1	2	105	199	1.0
CP008925.1	h6.sal.bam	other	2526439	2526439	0	+	0	2	103	201	0.0
CP008925.1	h6.sal.bam	other	2526440	2526440	0	+	3	1	104	199	3.0
CP008925.1	h6.sal.bam	other	2526441	2526441	0	+	7	0	106	199	7.0
CP008925.1	h6.sal.bam	other	2526442	2526442	0	+	1	10	107	199	1.0
CP008925.1	h6.sal.bam	other	2526443	2526443	0	+	1	1	107	191	1.0
CP008925.1	h6.sal.bam	other	2526444	2526444	0	+	0	1	103	256	0.0
CP008925.1	h6.sal.bam	other	2526445	2526445	0	+	0	1	101	255	0.0
CP008925.1	h6.sal.bam	other	2526446	2526446	0	+	1	0	102	254	1.0
CP008925.1	h6.sal.bam	other	2526447	2526447	0	+	4	0	106	258	4.0
CP008925.1	h6.sal.bam	other	2526448	2526448	0	+	1	2	104	263	1.0
CP008925.1	h6.sal.bam	other	2526449	2526449	0	+	0	0	104	264	0.0
CP008925.1	h6.sal.bam	other	2526450	2526450	0	+	0	0	104	264	0.0
CP008925.1	h6.sal.bam	other	2526451	2526451	0	+	3	1	104	268	3.0
CP008925.1	h6.sal.bam	other	2526452	2526452	0	+	0	1	104	267	0.0
CP008925.1	h6.sal.bam	other	2526453	2526453	0	+	0	4	101	268	0.0
CP008925.1	h6.sal.bam	other	2526454	2526454	0	+	1	1	100	266	1.0
CP008925.1	h6.sal.bam	other	2526455	2526455	0	+	0	1	100	265	0.0
CP008925.1	h6.sal.bam	other	2526456	2526456	0	+	1	2	98	267	1.0
CP008925.1	h6.sal.bam	other	2526457	2526457	0	+	2	1	95	267	2.0
CP008925.1	h6.sal.bam	other	2526458	2526458	0	+	1	4	96	267	1.0
CP008925.1	h6.sal.bam	other	2526459	2526459	0	+	0	2	96	265	0.0
CP008925.1	h6.sal.bam	other	2526460	2526460	0	+	2	2	98	263	2.0
CP008925.1	h6.sal.bam	other	2526461	2526461	0	+	3	2	99	262	3.0
CP008925.1	h6.sal.bam	other	2526462	2526462	0	+	2	0	100	262	2.0
CP008925.1	h6.sal.bam	other	2526463	2526463	0	+	0	0	100	263	0.0
CP008925.1	h6.sal.bam	other	2526464	2526464	0	+	2	0	101	263	2.0
CP008925.1	h6.sal.bam	other	2526465	2526465	0	+	2	3	100	263	2.0
CP008925.1	h6.sal.bam	other	2526466	2526466	0	+	2	1	102	262	2.0
CP008925.1	h6.sal.bam	other	2526467	2526467	0	+	3	0	104	261	3.0
CP008925.1	h6.sal.bam	other	2526468	2526468	0	+	2	0	101	262	2.0
CP008925.1	h6.sal.bam	other	2526469	2526469	0	+	1	0	102	262	1.0
CP008925.1	h6.sal.bam	other	2526470	2526470	0	+	0	1	102	264	0.0
CP008925.1	h6.sal.bam	other	2526471	2526471	0	+	1	2	102	263	1.0
CP008925.1	h6.sal.bam	other	2526472	2526472	0	+	1	2	101	261	1.0
CP008925.1	h6.sal.bam	other	2526473	2526473	0	+	0	4	96	261	0.0
CP008925.1	h6.sal.bam	other	2526474	2526474	0	+	1	1	97	257	1.0
CP008925.1	h6.sal.bam	other	2526475	2526475	0	+	1	2	96	258	1.0
CP008925.1	h6.sal.bam	other	2526476	2526476	0	+	1	2	97	256	1.0
CP008925.1	h6.sal.bam	other	2526477	2526477	0	+	0	0	92	256	0.0
CP008925.1	h6.sal.bam	other	2526478	2526478	0	+	0	2	88	256	0.0
CP008925.1	h6.sal.bam	other	2526479	2526479	0	+	1	1	89	254	1.0
CP008925.1	h6.sal.bam	other	2526480	2526480	0	+	1	2	90	255	1.0
CP008925.1	h6.sal.bam	other	2526481	2526481	0	+	0	0	89	256	0.0
CP008925.1	h6.sal.bam	other	2526482	2526482	0	+	1	1	90	258	1.0
CP008925.1	h6.sal.bam	other	2526483	2526483	0	+	1	2	88	257	1.0
CP008925.1	h6.sal.bam	other	2526484	2526484	0	+	0	1	83	256	0.0
CP008925.1	h6.sal.bam	other	2526485	2526485	0	+	1	2	83	256	1.0
CP008925.1	h6.sal.bam	other	2526486	2526486	0	+	3	5	86	255	3.0
CP008925.1	h6.sal.bam	other	2526487	2526487	0	+	1	4	86	250	1.0
CP008925.1	h6.sal.bam	other	2526488	2526488	0	+	3	0	89	246	3.0
CP008925.1	h6.sal.bam	other	2526489	2526489	0	+	1	1	89	247	1.0
CP008925.1	h6.sal.bam	other	2526490	2526490	0	+	1	6	90	247	1.0
CP008925.1	h6.sal.bam	other	2526491	2526491	0	+	0	2	90	241	0.0
CP008925.1	h6.sal.bam	other	2526492	2526492	0	+	2	1	90	239	2.0
CP008925.1	h6.sal.bam	other	2526493	2526493	0	+	2	3	90	239	2.0
CP008925.1	h6.sal.bam	other	2526494	2526494	0	+	1	0	86	236	1.0
CP008925.1	h6.sal.bam	other	2526495	2526495	0	+	0	2	86	236	0.0
CP008925.1	h6.sal.bam	other	2526496	2526496	0	+	0	3	86	234	0.0
CP008925.1	h6.sal.bam	other	2526497	2526497	0	+	1	3	87	237	1.0
CP008925.1	h6.sal.bam	other	2526498	2526498	0	+	2	1	88	234	2.0
CP008925.1	h6.sal.bam	other	2526499	2526499	0	+	0	0	87	236	0.0
CP008925.1	h6.sal.bam	other	2526500	2526500	0	+	1	3	86	236	1.0
CP008925.1	h6.sal.bam	GAAC	2526501	2526501	2526509	+	1	81	85	234	1.0
CP008925.1	h6.sal.bam	other	2526502	2526502	0	+	0	1	84	154	0.0
CP008925.1	h6.sal.bam	GAAC	2526503	2526503	2526509	+	69	0	150	156	69.0
CP008925.1	h6.sal.bam	other	2526504	2526504	0	+	3	3	153	156	3.0
CP008925.1	h6.sal.bam	other	2526505	2526505	0	+	0	1	151	153	0.0
CP008925.1	h6.sal.bam	other	2526506	2526506	0	+	1	3	152	154	1.0
CP008925.1	h6.sal.bam	other	2526507	2526507	0	+	1	1	153	151	1.0
CP008925.1	h6.sal.bam	other	2526508	2526508	0	+	5	1	157	150	5.0
CP008925.1	h6.sal.bam	other	2526509	2526509	0	+	4	1	161	150	4.0
CP008925.1	h6.sal.bam	other	2526510	2526510	0	+	7	1	166	156	7.0
CP008925.1	h6.sal.bam	other	2526511	2526511	0	+	0	3	165	156	0.0
CP008925.1	h6.sal.bam	other	2526512	2526512	0	+	1	2	166	153	1.0
CP008925.1	h6.sal.bam	other	2526513	2526513	0	+	2	4	167	151	2.0
CP008925.1	h6.sal.bam	other	2526514	2526514	0	+	0	0	167	148	0.0
CP008925.1	h6.sal.bam	other	2526515	2526515	0	+	1	1	165	148	1.0
CP008925.1	h6.sal.bam	other	2526516	2526516	0	+	2	1	159	147	2.0
CP008925.1	h6.sal.bam	other	2526517	2526517	0	+	3	0	162	147	3.0
CP008925.1	h6.sal.bam	GAAC	2526518	2526518	2526509	+	0	77	161	147	0.0
CP008925.1	h6.sal.bam	other	2526519	2526519	0	+	2	1	161	73	2.0
CP008925.1	h6.sal.bam	GAAC	2526520	2526520	2526509	+	91	0	252	75	91.0
CP008925.1	h6.sal.bam	other	2526521	2526521	0	+	1	3	252	76	1.0
CP008925.1	h6.sal.bam	other	2526522	2526522	0	+	2	2	251	73	2.0
CP008925.1	h6.sal.bam	other	2526523	2526523	0	+	1	0	251	71	1.0
CP008925.1	h6.sal.bam	other	2526524	2526524	0	+	0	0	251	75	0.0
CP008925.1	h6.sal.bam	other	2526525	2526525	0	+	2	1	250	79	2.0
CP008925.1	h6.sal.bam	other	2526526	2526526	0	+	0	0	250	78	0.0
CP008925.1	h6.sal.bam	other	2526527	2526527	0	+	0	0	250	80	0.0
CP008925.1	h6.sal.bam	other	2526528	2526528	0	+	2	2	251	81	2.0
CP008925.1	h6.sal.bam	other	2526529	2526529	0	+	1	3	252	79	1.0
CP008925.1	h6.sal.bam	other	2526530	2526530	0	+	0	0	252	82	0.0
CP008925.1	h6.sal.bam	GAAC	2526531	2526531	2526539	+	1	2	250	85	1.0
CP008925.1	h6.sal.bam	other	2526532	2526532	0	+	2	3	252	83	2.0
CP008925.1	h6.sal.bam	GAAC	2526533	2526533	2526539	+	1	0	252	82	1.0
CP008925.1	h6.sal.bam	other	2526534	2526534	0	+	0	0	250	82	0.0
CP008925.1	h6.sal.bam	other	2526535	2526535	0	+	1	1	251	87	1.0
CP008925.1	h6.sal.bam	other	2526536	2526536	0	+	4	2	252	87	4.0
CP008925.1	h6.sal.bam	other	2526537	2526537	0	+	0	1	248	86	0.0
CP008925.1	h6.sal.bam	other	2526538	2526538	0	+	2	0	250	86	2.0
CP008925.1	h6.sal.bam	other	2526539	2526539	0	+	4	0	254	88	4.0
CP008925.1	h6.sal.bam	other	2526540	2526540	0	+	2	1	252	92	2.0
CP008925.1	h6.sal.bam	other	2526541	2526541	0	+	4	0	253	92	4.0
CP008925.1	h6.sal.bam	other	2526542	2526542	0	+	0	2	253	93	0.0
CP008925.1	h6.sal.bam	other	2526543	2526543	0	+	1	1	251	93	1.0
CP008925.1	h6.sal.bam	other	2526544	2526544	0	+	1	2	252	92	1.0
CP008925.1	h6.sal.bam	other	2526545	2526545	0	+	1	0	253	91	1.0
CP008925.1	h6.sal.bam	other	2526546	2526546	0	+	1	2	252	94	1.0
CP008925.1	h6.sal.bam	other	2526547	2526547	0	+	0	0	252	92	0.0
CP008925.1	h6.sal.bam	GAAC	2526548	2526548	2526539	+	0	0	252	94	0.0
CP008925.1	h6.sal.bam	other	2526549	2526549	0	+	3	0	253	97	3.0
CP008925.1	h6.sal.bam	GAAC	2526550	2526550	2526539	+	0	0	253	97	0.0
CP008925.1	h6.sal.bam	other	2526551	2526551	0	+	3	2	255	97	3.0
CP008925.1	h6.sal.bam	other	2526552	2526552	0	+	1	0	256	103	1.0
CP008925.1	h6.sal.bam	other	2526553	2526553	0	+	1	2	257	108	1.0
CP008925.1	h6.sal.bam	other	2526554	2526554	0	+	2	1	258	107	2.0
CP008925.1	h6.sal.bam	other	2526555	2526555	0	+	2	2	259	110	2.0
CP008925.1	h6.sal.bam	other	2526556	2526556	0	+	1	1	259	108	1.0
CP008925.1	h6.sal.bam	other	2526557	2526557	0	+	1	1	260	107	1.0
CP008925.1	h6.sal.bam	other	2526558	2526558	0	+	0	0	259	106	0.0
CP008925.1	h6.sal.bam	other	2526559	2526559	0	+	1	1	260	111	1.0
CP008925.1	h6.sal.bam	other	2526560	2526560	0	+	0	2	259	110	0.0
CP008925.1	h6.sal.bam	other	2526561	2526561	0	+	0	0	256	111	0.0
CP008925.1	h6.sal.bam	other	2526562	2526562	0	+	0	0	255	111	0.0
CP008925.1	h6.sal.bam	other	2526563	2526563	0	+	0	2	252	113	0.0
CP008925.1	h6.sal.bam	other	2526564	2526564	0	+	1	0	253	111	1.0
CP008925.1	h6.sal.bam	other	2526565	2526565	0	+	0	0	252	113	0.0
CP008925.1	h6.sal.bam	other	2526566	2526566	0	+	2	1	254	116	2.0
CP008925.1	h6.sal.bam	other	2526567	2526567	0	+	0	0	252	118	0.0
CP008925.1	h6.sal.bam	other	2526568	2526568	0	+	1	0	250	120	1.0
CP008925.1	h6.sal.bam	other	2526569	2526569	0	+	0	4	250	122	0.0
CP008925.1	h6.sal.bam	other	2526570	2526570	0	+	0	2	250	119	0.0
CP008925.1	h6.sal.bam	other	2526571	2526571	0	+	0	0	250	117	0.0
CP008925.1	h6.sal.bam	other	2526572	2526572	0	+	3	2	252	122	3.0
CP008925.1	h6.sal.bam	other	2526573	2526573	0	+	1	1	251	124	1.0
CP008925.1	h6.sal.bam	other	2526574	2526574	0	+	1	0	248	125	1.0
CP008925.1	h6.sal.bam	other	2526575	2526575	0	+	0	2	248	130	0.0
CP008925.1	h6.sal.bam	other	2526576	2526576	0	+	3	1	181	130	3.0
CP008925.1	h6.sal.bam	other	2526577	2526577	0	+	2	2	182	131	2.0
CP008925.1	h6.sal.bam	other	2526578	2526578	0	+	2	0	184	130	2.0
CP008925.1	h6.sal.bam	other	2526579	2526579	0	+	1	0	185	130	1.0
CP008925.1	h6.sal.bam	other	2526580	2526580	0	+	1	2	186	134	1.0
CP008925.1	h6.sal.bam	other	2526581	2526581	0	+	0	1	186	132	0.0
CP008925.1	h6.sal.bam	other	2526582	2526582	0	+	0	0	176	133	0.0
CP008925.1	h6.sal.bam	other	2526583	2526583	0	+	0	5	176	133	0.0
CP008925.1	h6.sal.bam	other	2526584	2526584	0	+	1	3	177	131	1.0
CP008925.1	h6.sal.bam	other	2526585	2526585	0	+	1	1	171	134	1.0
CP008925.1	h6.sal.bam	other	2526586	2526586	0	+	3	0	174	137	3.0
CP008925.1	h6.sal.bam	other	2526587	2526587	0	+	3	1	175	143	3.0
CP008925.1	h6.sal.bam	other	2526588	2526588	0	+	5	0	178	144	5.0
CP008925.1	h6.sal.bam	other	2526589	2526589	0	+	1	0	179	144	1.0
CP008925.1	h6.sal.bam	other	2526590	2526590	0	+	1	1	176	145	1.0
CP008925.1	h6.sal.bam	other	2526591	2526591	0	+	0	1	173	145	0.0
CP008925.1	h6.sal.bam	other	2526592	2526592	0	+	0	1	173	147	0.0
CP008925.1	h6.sal.bam	other	2526593	2526593	0	+	4	4	177	148	4.0
CP008925.1	h6.sal.bam	other	2526594	2526594	0	+	4	1	179	146	4.0
CP008925.1	h6.sal.bam	other	2526595	2526595	0	+	0	1	89	145	0.0
CP008925.1	h6.sal.bam	other	2526596	2526596	0	+	1	0	89	145	1.0
CP008925.1	h6.sal.bam	other	2526597	2526597	0	+	0	2	86	150	0.0
CP008925.1	h6.sal.bam	other	2526598	2526598	0	+	0	3	85	151	0.0
CP008925.1	h6.sal.bam	other	2526599	2526599	0	+	0	3	85	149	0.0
CP008925.1	h6.sal.bam	other	2526600	2526600	0	+	2	2	85	147	2.0
CP008925.1	h6.sal.bam	other	2526601	2526601	0	+	3	0	88	149	3.0
CP008925.1	h6.sal.bam	other	2526602	2526602	0	+	3	1	88	150	3.0
CP008925.1	h6.sal.bam	other	2526603	2526603	0	+	0	2	88	149	0.0
CP008925.1	h6.sal.bam	other	2526604	2526604	0	+	1	6	86	150	1.0
CP008925.1	h6.sal.bam	other	2526605	2526605	0	+	0	1	85	144	0.0
CP008925.1	h6.sal.bam	other	2526606	2526606	0	+	2	2	87	143	2.0
CP008925.1	h6.sal.bam	other	2526607	2526607	0	+	1	2	88	141	1.0
CP008925.1	h6.sal.bam	other	2526608	2526608	0	+	1	0	89	139	1.0
CP008925.1	h6.sal.bam	other	2526609	2526609	0	+	0	4	89	139	0.0
CP008925.1	h6.sal.bam	other	2526610	2526610	0	+	1	2	89	140	1.0
CP008925.1	h6.sal.bam	other	2526611	2526611	0	+	1	0	86	142	1.0
CP008925.1	h6.sal.bam	other	2526612	2526612	0	+	1	1	87	142	1.0
CP008925.1	h6.sal.bam	other	2526613	2526613	0	+	0	2	81	146	0.0
CP008925.1	h6.sal.bam	other	2526614	2526614	0	+	1	2	81	147	1.0
CP008925.1	h6.sal.bam	other	2526615	2526615	0	+	1	1	78	146	1.0
CP008925.1	h6.sal.bam	other	2526616	2526616	0	+	1	1	78	145	1.0
CP008925.1	h6.sal.bam	other	2526617	2526617	0	+	2	2	80	149	2.0
CP008925.1	h6.sal.bam	other	2526618	2526618	0	+	0	1	78	151	0.0
CP008925.1	h6.sal.bam	other	2526619	2526619	0	+	0	0	78	151	0.0
CP008925.1	h6.sal.bam	other	2526620	2526620	0	+	1	3	79	156	1.0
CP008925.1	h6.sal.bam	other	2526621	2526621	0	+	2	0	80	157	2.0
CP008925.1	h6.sal.bam	other	2526622	2526622	0	+	0	2	80	157	0.0
CP008925.1	h6.sal.bam	other	2526623	2526623	0	+	3	3	82	161	3.0
CP008925.1	h6.sal.bam	other	2526624	2526624	0	+	2	1	82	163	2.0
CP008925.1	h6.sal.bam	other	2526625	2526625	0	+	1	3	82	162	1.0
CP008925.1	h6.sal.bam	other	2526626	2526626	0	+	3	3	83	161	3.0
CP008925.1	h6.sal.bam	other	2526627	2526627	0	+	1	6	83	161	1.0
CP008925.1	h6.sal.bam	other	2526628	2526628	0	+	0	2	83	155	0.0
CP008925.1	h6.sal.bam	other	2526629	2526629	0	+	0	1	81	155	0.0
CP008925.1	h6.sal.bam	other	2526630	2526630	0	+	1	0	80	157	1.0
CP008925.1	h6.sal.bam	other	2526631	2526631	0	+	1	0	79	157	1.0
CP008925.1	h6.sal.bam	other	2526632	2526632	0	+	4	1	83	157	4.0
CP008925.1	h6.sal.bam	other	2526633	2526633	0	+	1	4	83	162	1.0
CP008925.1	h6.sal.bam	other	2526634	2526634	0	+	1	2	83	160	1.0
CP008925.1	h6.sal.bam	other	2526635	2526635	0	+	2	2	85	158	2.0
CP008925.1	h6.sal.bam	other	2526636	2526636	0	+	1	0	86	159	1.0
CP008925.1	h6.sal.bam	other	2526637	2526637	0	+	0	2	86	159	0.0
CP008925.1	h6.sal.bam	other	2526638	2526638	0	+	3	0	89	157	3.0
CP008925.1	h6.sal.bam	other	2526639	2526639	0	+	4	2	92	158	4.0
CP008925.1	h6.sal.bam	other	2526640	2526640	0	+	0	3	92	156	0.0
CP008925.1	h6.sal.bam	other	2526641	2526641	0	+	5	3	95	154	5.0
CP008925.1	h6.sal.bam	other	2526642	2526642	0	+	3	2	98	154	3.0
CP008925.1	h6.sal.bam	other	2526643	2526643	0	+	3	2	100	152	3.0
CP008925.1	h6.sal.bam	other	2526644	2526644	0	+	4	1	104	152	4.0
CP008925.1	h6.sal.bam	other	2526645	2526645	0	+	2	0	106	152	2.0
CP008925.1	h6.sal.bam	other	2526646	2526646	0	+	0	5	106	153	0.0
CP008925.1	h6.sal.bam	other	2526647	2526647	0	+	3	5	106	153	3.0
CP008925.1	h6.sal.bam	other	2526648	2526648	0	+	1	3	106	150	1.0
CP008925.1	h6.sal.bam	other	2526649	2526649	0	+	1	2	104	147	1.0
CP008925.1	h6.sal.bam	other	2526650	2526650	0	+	5	2	108	147	5.0
CP008925.1	h6.sal.bam	other	2526651	2526651	0	+	4	2	110	149	4.0
CP008925.1	h6.sal.bam	other	2526652	2526652	0	+	0	1	109	147	0.0
CP008925.1	h6.sal.bam	other	2526653	2526653	0	+	1	5	109	151	1.0
CP008925.1	h6.sal.bam	other	2526654	2526654	0	+	1	0	109	147	1.0
CP008925.1	h6.sal.bam	other	2526655	2526655	0	+	0	0	108	147	0.0
CP008925.1	h6.sal.bam	other	2526656	2526656	0	+	3	1	111	149	3.0
CP008925.1	h6.sal.bam	other	2526657	2526657	0	+	1	0	112	148	1.0
CP008925.1	h6.sal.bam	other	2526658	2526658	0	+	1	4	113	149	1.0
CP008925.1	h6.sal.bam	other	2526659	2526659	0	+	5	5	113	147	5.0
CP008925.1	h6.sal.bam	other	2526660	2526660	0	+	0	5	111	142	0.0
CP008925.1	h6.sal.bam	other	2526661	2526661	0	+	4	6	113	140	4.0
CP008925.1	h6.sal.bam	other	2526662	2526662	0	+	0	1	109	136	0.0
CP008925.1	h6.sal.bam	other	2526663	2526663	0	+	3	0	108	138	3.0
CP008925.1	h6.sal.bam	other	2526664	2526664	0	+	2	1	110	138	2.0
CP008925.1	h6.sal.bam	other	2526665	2526665	0	+	0	1	110	141	0.0
CP008925.1	h6.sal.bam	other	2526666	2526666	0	+	3	3	112	141	3.0
CP008925.1	h6.sal.bam	other	2526667	2526667	0	+	1	3	113	139	1.0
CP008925.1	h6.sal.bam	other	2526668	2526668	0	+	3	2	113	136	3.0
CP008925.1	h6.sal.bam	other	2526669	2526669	0	+	2	5	112	136	2.0
CP008925.1	h6.sal.bam	other	2526670	2526670	0	+	2	0	114	132	2.0
CP008925.1	h6.sal.bam	other	2526671	2526671	0	+	0	2	112	133	0.0
CP008925.1	h6.sal.bam	other	2526672	2526672	0	+	2	2	114	133	1.3333333333333333
CP008925.1	h6.sal.bam	other	2526673	2526673	0	+	1	1	114	134	1.0
CP008925.1	h6.sal.bam	other	2526674	2526674	0	+	3	1	117	134	3.0
CP008925.1	h6.sal.bam	other	2526675	2526675	0	+	1	3	118	134	1.0
CP008925.1	h6.sal.bam	other	2526676	2526676	0	+	2	1	117	132	2.0
CP008925.1	h6.sal.bam	other	2526677	2526677	0	+	7	2	122	133	7.0
CP008925.1	h6.sal.bam	other	2526678	2526678	0	+	1	1	123	131	1.0
CP008925.1	h6.sal.bam	other	2526679	2526679	0	+	2	3	124	132	2.0
CP008925.1	h6.sal.bam	other	2526680	2526680	0	+	3	1	126	131	3.0
CP008925.1	h6.sal.bam	other	2526681	2526681	0	+	0	0	124	133	0.0
CP008925.1	h6.sal.bam	other	2526682	2526682	0	+	1	1	124	134	0.6666666666666666
CP008925.1	h6.sal.bam	other	2526683	2526683	0	+	5	0	129	135	3.3333333333333335
CP008925.1	h6.sal.bam	other	2526684	2526684	0	+	0	1	128	136	0.0
CP008925.1	h6.sal.bam	other	2526685	2526685	0	+	0	4	126	138	0.0
CP008925.1	h6.sal.bam	other	2526686	2526686	0	+	1	5	127	136	0.5
CP008925.1	h6.sal.bam	other	2526687	2526687	0	+	3	1	130	134	1.5
CP008925.1	h6.sal.bam	other	2526688	2526688	0	+	1	2	130	134	0.5
CP008925.1	h6.sal.bam	other	2526689	2526689	0	+	0	1	129	132	0.0
CP008925.1	h6.sal.bam	other	2526690	2526690	0	+	0	2	128	131	0.0
CP008925.1	h6.sal.bam	other	2526691	2526691	0	+	0	3	127	131	0.0
CP008925.1	h6.sal.bam	other	2526692	2526692	0	+	2	4	129	133	1.0
CP008925.1	h6.sal.bam	other	2526693	2526693	0	+	1	1	130	130	0.6666666666666666
CP008925.1	h6.sal.bam	other	2526694	2526694	0	+	2	6	132	130	2.0
CP008925.1	h6.sal.bam	other	2526695	2526695	0	+	4	2	135	124	4.0
CP008925.1	h6.sal.bam	other	2526696	2526696	0	+	3	5	132	122	3.0
CP008925.1	h6.sal.bam	other	2526697	2526697	0	+	2	1	134	118	2.0
CP008925.1	h6.sal.bam	other	2526698	2526698	0	+	0	5	134	122	0.0
CP008925.1	h6.sal.bam	other	2526699	2526699	0	+	1	0	134	117	1.0
CP008925.1	h6.sal.bam	other	2526700	2526700	0	+	3	2	136	118	3.0
CP008925.1	h6.sal.bam	other	2526701	2526701	0	+	0	4	133	118	0.0
CP008925.1	h6.sal.bam	other	2526702	2526702	0	+	1	0	133	117	1.0
CP008925.1	h6.sal.bam	other	2526703	2526703	0	+	5	2	138	117	5.0
CP008925.1	h6.sal.bam	other	2526704	2526704	0	+	3	3	141	116	3.0
CP008925.1	h6.sal.bam	other	2526705	2526705	0	+	1	2	140	114	1.0
CP008925.1	h6.sal.bam	other	2526706	2526706	0	+	4	3	144	114	4.0
CP008925.1	h6.sal.bam	other	2526707	2526707	0	+	2	1	141	112	2.0
CP008925.1	h6.sal.bam	other	2526708	2526708	0	+	6	1	143	111	6.0
CP008925.1	h6.sal.bam	other	2526709	2526709	0	+	1	2	144	111	1.0
CP008925.1	h6.sal.bam	other	2526710	2526710	0	+	1	1	145	110	1.0
CP008925.1	h6.sal.bam	other	2526711	2526711	0	+	1	0	143	109	1.0
CP008925.1	h6.sal.bam	other	2526712	2526712	0	+	3	1	146	112	3.0
CP008925.1	h6.sal.bam	other	2526713	2526713	0	+	1	1	147	111	1.0
CP008925.1	h6.sal.bam	other	2526714	2526714	0	+	3	0	145	110	3.0
CP008925.1	h6.sal.bam	other	2526715	2526715	0	+	1	1	135	110	1.0
CP008925.1	h6.sal.bam	other	2526716	2526716	0	+	1	4	136	109	1.0
CP008925.1	h6.sal.bam	other	2526717	2526717	0	+	4	1	140	109	4.0
CP008925.1	h6.sal.bam	other	2526718	2526718	0	+	2	0	138	110	2.0
CP008925.1	h6.sal.bam	other	2526719	2526719	0	+	1	1	137	110	1.0
CP008925.1	h6.sal.bam	other	2526720	2526720	0	+	3	2	140	109	3.0
CP008925.1	h6.sal.bam	other	2526721	2526721	0	+	6	4	145	107	6.0
CP008925.1	h6.sal.bam	other	2526722	2526722	0	+	3	2	146	105	3.0
CP008925.1	h6.sal.bam	other	2526723	2526723	0	+	0	1	144	105	0.0
CP008925.1	h6.sal.bam	other	2526724	2526724	0	+	0	1	144	107	0.0
CP008925.1	h6.sal.bam	other	2526725	2526725	0	+	1	6	141	106	1.0
CP008925.1	h6.sal.bam	other	2526726	2526726	0	+	0	2	137	103	0.0
CP008925.1	h6.sal.bam	other	2526727	2526727	0	+	0	2	137	102	0.0
CP008925.1	h6.sal.bam	other	2526728	2526728	0	+	1	1	137	100	1.0
CP008925.1	h6.sal.bam	other	2526729	2526729	0	+	2	0	138	101	2.0
CP008925.1	h6.sal.bam	other	2526730	2526730	0	+	2	2	140	101	2.0
CP008925.1	h6.sal.bam	other	2526731	2526731	0	+	4	0	140	100	4.0
CP008925.1	h6.sal.bam	other	2526732	2526732	0	+	4	1	143	100	4.0
CP008925.1	h6.sal.bam	other	2526733	2526733	0	+	1	2	144	99	1.0
CP008925.1	h6.sal.bam	other	2526734	2526734	0	+	0	1	139	99	0.0
CP008925.1	h6.sal.bam	other	2526735	2526735	0	+	3	2	138	98	3.0
CP008925.1	h6.sal.bam	other	2526736	2526736	0	+	2	1	140	96	2.0
CP008925.1	h6.sal.bam	other	2526737	2526737	0	+	3	4	143	98	3.0
CP008925.1	h6.sal.bam	other	2526738	2526738	0	+	0	1	140	98	0.0
CP008925.1	h6.sal.bam	other	2526739	2526739	0	+	4	3	141	100	4.0
CP008925.1	h6.sal.bam	other	2526740	2526740	0	+	2	1	143	99	2.0
CP008925.1	h6.sal.bam	other	2526741	2526741	0	+	4	1	143	102	4.0
CP008925.1	h6.sal.bam	other	2526742	2526742	0	+	1	0	141	104	1.0
CP008925.1	h6.sal.bam	other	2526743	2526743	0	+	1	2	138	104	1.0
CP008925.1	h6.sal.bam	other	2526744	2526744	0	+	0	0	138	102	0.0
CP008925.1	h6.sal.bam	other	2526745	2526745	0	+	2	1	140	107	2.0
CP008925.1	h6.sal.bam	other	2526746	2526746	0	+	1	2	139	109	1.0
CP008925.1	h6.sal.bam	other	2526747	2526747	0	+	1	3	137	108	1.0
CP008925.1	h6.sal.bam	other	2526748	2526748	0	+	1	2	138	105	1.0
CP008925.1	h6.sal.bam	other	2526749	2526749	0	+	1	1	139	108	1.0
CP008925.1	h6.sal.bam	other	2526750	2526750	0	+	1	1	139	108	1.0
CP008925.1	h6.sal.bam	other	2526751	2526751	0	+	1	1	138	108	1.0
CP008925.1	h6.sal.bam	other	2526752	2526752	0	+	0	2	131	107	0.0
CP008925.1	h6.sal.bam	other	2526753	2526753	0	+	1	1	129	107	1.0
CP008925.1	h6.sal.bam	other	2526754	2526754	0	+	0	1	124	109	0.0
CP008925.1	h6.sal.bam	other	2526755	2526755	0	+	3	3	127	109	3.0
CP008925.1	h6.sal.bam	other	2526756	2526756	0	+	1	1	128	114	1.0
CP008925.1	h6.sal.bam	other	2526757	2526757	0	+	2	2	126	113	2.0
CP008925.1	h6.sal.bam	other	2526758	2526758	0	+	2	1	128	113	2.0
CP008925.1	h6.sal.bam	other	2526759	2526759	0	+	1	4	129	119	1.0
CP008925.1	h6.sal.bam	other	2526760	2526760	0	+	3	1	131	115	3.0
CP008925.1	h6.sal.bam	other	2526761	2526761	0	+	0	3	128	117	0.0
CP008925.1	h6.sal.bam	other	2526762	2526762	0	+	4	1	132	119	4.0
CP008925.1	h6.sal.bam	other	2526763	2526763	0	+	3	0	134	121	3.0
CP008925.1	h6.sal.bam	other	2526764	2526764	0	+	0	0	134	122	0.0
CP008925.1	h6.sal.bam	other	2526765	2526765	0	+	1	2	135	123	1.0
CP008925.1	h6.sal.bam	other	2526766	2526766	0	+	0	5	135	121	0.0
CP008925.1	h6.sal.bam	other	2526767	2526767	0	+	1	1	134	117	1.0
CP008925.1	h6.sal.bam	other	2526768	2526768	0	+	5	1	137	119	5.0
CP008925.1	h6.sal.bam	other	2526769	2526769	0	+	2	1	137	120	2.0
CP008925.1	h6.sal.bam	other	2526770	2526770	0	+	2	0	135	119	2.0
CP008925.1	h6.sal.bam	other	2526771	2526771	0	+	3	0	135	120	3.0
CP008925.1	h6.sal.bam	other	2526772	2526772	0	+	2	6	135	120	2.0
CP008925.1	h6.sal.bam	other	2526773	2526773	0	+	1	0	136	115	1.0
CP008925.1	h6.sal.bam	other	2526774	2526774	0	+	1	1	136	116	1.0
CP008925.1	h6.sal.bam	other	2526775	2526775	0	+	1	2	134	115	1.0
CP008925.1	h6.sal.bam	other	2526776	2526776	0	+	3	2	137	116	3.0
CP008925.1	h6.sal.bam	other	2526777	2526777	0	+	0	0	136	118	0.0
CP008925.1	h6.sal.bam	other	2526778	2526778	0	+	2	2	133	120	2.0
CP008925.1	h6.sal.bam	other	2526779	2526779	0	+	4	1	133	121	4.0
CP008925.1	h6.sal.bam	other	2526780	2526780	0	+	1	2	134	120	1.0
CP008925.1	h6.sal.bam	other	2526781	2526781	0	+	5	1	135	122	5.0
CP008925.1	h6.sal.bam	other	2526782	2526782	0	+	1	0	129	124	1.0
CP008925.1	h6.sal.bam	other	2526783	2526783	0	+	1	1	129	125	1.0
CP008925.1	h6.sal.bam	other	2526784	2526784	0	+	1	2	130	124	1.0
CP008925.1	h6.sal.bam	other	2526785	2526785	0	+	2	1	131	126	2.0
CP008925.1	h6.sal.bam	other	2526786	2526786	0	+	0	1	130	125	0.0
CP008925.1	h6.sal.bam	other	2526787	2526787	0	+	1	0	128	125	1.0
CP008925.1	h6.sal.bam	other	2526788	2526788	0	+	2	0	129	131	2.0
CP008925.1	h6.sal.bam	other	2526789	2526789	0	+	3	0	129	131	3.0
CP008925.1	h6.sal.bam	other	2526790	2526790	0	+	0	5	128	133	0.0
CP008925.1	h6.sal.bam	other	2526791	2526791	0	+	1	3	126	132	1.0
CP008925.1	h6.sal.bam	other	2526792	2526792	0	+	2	2	125	130	2.0
CP008925.1	h6.sal.bam	other	2526793	2526793	0	+	2	0	126	128	2.0
CP008925.1	h6.sal.bam	other	2526794	2526794	0	+	7	1	131	128	7.0
CP008925.1	h6.sal.bam	other	2526795	2526795	0	+	0	2	128	129	0.0
CP008925.1	h6.sal.bam	other	2526796	2526796	0	+	2	1	125	130	2.0
CP008925.1	h6.sal.bam	other	2526797	2526797	0	+	0	4	122	129	0.0
CP008925.1	h6.sal.bam	other	2526798	2526798	0	+	3	1	125	128	3.0
CP008925.1	h6.sal.bam	other	2526799	2526799	0	+	1	2	126	128	1.0
CP008925.1	h6.sal.bam	other	2526800	2526800	0	+	0	0	124	128	0.0
CP008925.1	h6.sal.bam	other	2526801	2526801	0	+	0	1	122	128	0.0
CP008925.1	h6.sal.bam	other	2526802	2526802	0	+	2	2	124	129	1.0
CP008925.1	h6.sal.bam	other	2526803	2526803	0	+	1	0	125	127	0.5
CP008925.1	h6.sal.bam	other	2526804	2526804	0	+	0	1	123	134	0.0
CP008925.1	h6.sal.bam	other	2526805	2526805	0	+	0	0	114	133	0.0
CP008925.1	h6.sal.bam	other	2526806	2526806	0	+	1	1	115	133	0.5
CP008925.1	h6.sal.bam	other	2526807	2526807	0	+	0	1	115	134	0.0
CP008925.1	h6.sal.bam	other	2526808	2526808	0	+	2	2	116	135	1.0
CP008925.1	h6.sal.bam	other	2526809	2526809	0	+	1	1	117	133	0.5
CP008925.1	h6.sal.bam	other	2526810	2526810	0	+	0	0	114	135	0.0
CP008925.1	h6.sal.bam	other	2526811	2526811	0	+	1	2	113	137	0.5
CP008925.1	h6.sal.bam	other	2526812	2526812	0	+	1	2	111	138	0.5
CP008925.1	h6.sal.bam	other	2526813	2526813	0	+	1	4	108	137	0.5
CP008925.1	h6.sal.bam	other	2526814	2526814	0	+	1	3	109	134	0.5
CP008925.1	h6.sal.bam	other	2526815	2526815	0	+	3	0	110	133	1.5
CP008925.1	h6.sal.bam	other	2526816	2526816	0	+	2	2	108	134	1.0
CP008925.1	h6.sal.bam	other	2526817	2526817	0	+	4	0	111	133	2.0
CP008925.1	h6.sal.bam	other	2526818	2526818	0	+	2	1	113	133	1.0
CP008925.1	h6.sal.bam	other	2526819	2526819	0	+	1	4	114	135	0.5
CP008925.1	h6.sal.bam	other	2526820	2526820	0	+	1	3	113	133	0.5
CP008925.1	h6.sal.bam	other	2526821	2526821	0	+	2	2	114	132	1.0
CP008925.1	h6.sal.bam	other	2526822	2526822	0	+	3	1	114	131	2.0
CP008925.1	h6.sal.bam	other	2526823	2526823	0	+	0	4	114	134	0.0
CP008925.1	h6.sal.bam	other	2526824	2526824	0	+	3	1	117	132	1.5
CP008925.1	h6.sal.bam	other	2526825	2526825	0	+	3	1	119	133	1.5
CP008925.1	h6.sal.bam	other	2526826	2526826	0	+	0	3	118	138	0.0
CP008925.1	h6.sal.bam	other	2526827	2526827	0	+	2	1	120	136	1.0
CP008925.1	h6.sal.bam	other	2526828	2526828	0	+	2	4	121	138	1.0
CP008925.1	h6.sal.bam	other	2526829	2526829	0	+	3	1	124	135	1.5
CP008925.1	h6.sal.bam	other	2526830	2526830	0	+	5	3	125	135	2.5
CP008925.1	h6.sal.bam	other	2526831	2526831	0	+	4	0	127	133	2.0
CP008925.1	h6.sal.bam	other	2526832	2526832	0	+	2	3	123	133	1.0
CP008925.1	h6.sal.bam	other	2526833	2526833	0	+	3	6	126	132	1.5
CP008925.1	h6.sal.bam	other	2526834	2526834	0	+	4	2	130	128	2.0
CP008925.1	h6.sal.bam	other	2526835	2526835	0	+	2	1	125	127	1.0
CP008925.1	h6.sal.bam	other	2526836	2526836	0	+	5	3	130	126	2.5
CP008925.1	h6.sal.bam	other	2526837	2526837	0	+	4	3	134	125	2.0
CP008925.1	h6.sal.bam	other	2526838	2526838	0	+	0	0	134	124	0.0
CP008925.1	h6.sal.bam	other	2526839	2526839	0	+	0	1	134	124	0.0
CP008925.1	h6.sal.bam	other	2526840	2526840	0	+	0	0	133	125	0.0
CP008925.1	h6.sal.bam	other	2526841	2526841	0	+	1	1	133	127	0.5
CP008925.1	h6.sal.bam	other	2526842	2526842	0	+	1	3	129	126	0.5
CP008925.1	h6.sal.bam	other	2526843	2526843	0	+	3	2	130	124	1.5
CP008925.1	h6.sal.bam	other	2526844	2526844	0	+	2	0	127	123	1.0
CP008925.1	h6.sal.bam	other	2526845	2526845	0	+	1	1	128	126	0.5
CP008925.1	h6.sal.bam	other	2526846	2526846	0	+	2	0	130	125	1.0
CP008925.1	h6.sal.bam	other	2526847	2526847	0	+	2	1	130	127	1.0
CP008925.1	h6.sal.bam	other	2526848	2526848	0	+	1	1	130	132	0.5
CP008925.1	h6.sal.bam	other	2526849	2526849	0	+	2	1	131	131	1.0
CP008925.1	h6.sal.bam	other	2526850	2526850	0	+	2	2	129	132	1.0
CP008925.1	h6.sal.bam	other	2526851	2526851	0	+	2	4	131	133	1.0
CP008925.1	h6.sal.bam	other	2526852	2526852	0	+	1	3	132	130	0.5
CP008925.1	h6.sal.bam	other	2526853	2526853	0	+	2	3	132	127	1.0
CP008925.1	h6.sal.bam	other	2526854	2526854	0	+	2	1	129	130	1.0
CP008925.1	h6.sal.bam	other	2526855	2526855	0	+	2	3	126	129	1.0
CP008925.1	h6.sal.bam	other	2526856	2526856	0	+	4	3	130	126	2.0
CP008925.1	h6.sal.bam	other	2526857	2526857	0	+	2	1	131	123	1.0
CP008925.1	h6.sal.bam	other	2526858	2526858	0	+	0	2	130	122	0.0
CP008925.1	h6.sal.bam	other	2526859	2526859	0	+	6	2	135	130	3.0
CP008925.1	h6.sal.bam	other	2526860	2526860	0	+	3	0	136	128	1.5
CP008925.1	h6.sal.bam	other	2526861	2526861	0	+	3	1	139	128	1.5
CP008925.1	h6.sal.bam	other	2526862	2526862	0	+	1	6	139	130	0.5
CP008925.1	h6.sal.bam	other	2526863	2526863	0	+	1	0	137	128	0.5
CP008925.1	h6.sal.bam	other	2526864	2526864	0	+	1	3	136	129	0.5
CP008925.1	h6.sal.bam	other	2526865	2526865	0	+	3	3	134	126	1.5
CP008925.1	h6.sal.bam	other	2526866	2526866	0	+	1	1	135	128	0.5
CP008925.1	h6.sal.bam	other	2526867	2526867	0	+	1	0	136	128	0.5
CP008925.1	h6.sal.bam	other	2526868	2526868	0	+	1	2	137	128	0.5
CP008925.1	h6.sal.bam	other	2526869	2526869	0	+	1	1	131	126	0.5
CP008925.1	h6.sal.bam	other	2526870	2526870	0	+	4	2	135	130	2.0
CP008925.1	h6.sal.bam	other	2526871	2526871	0	+	1	0	134	129	0.5
CP008925.1	h6.sal.bam	other	2526872	2526872	0	+	1	4	135	132	0.5
CP008925.1	h6.sal.bam	other	2526873	2526873	0	+	1	2	133	131	0.5
CP008925.1	h6.sal.bam	other	2526874	2526874	0	+	2	2	134	130	1.0
CP008925.1	h6.sal.bam	other	2526875	2526875	0	+	2	0	136	130	1.0
CP008925.1	h6.sal.bam	other	2526876	2526876	0	+	1	1	135	132	0.5
CP008925.1	h6.sal.bam	other	2526877	2526877	0	+	2	0	136	131	1.0
CP008925.1	h6.sal.bam	other	2526878	2526878	0	+	2	7	138	131	1.0
CP008925.1	h6.sal.bam	GAAC	2526879	2526879	2526887	+	2	0	140	124	1.0
CP008925.1	h6.sal.bam	other	2526880	2526880	0	+	5	0	145	126	2.5
CP008925.1	h6.sal.bam	GAAC	2526881	2526881	2526887	+	3	2	147	128	1.5
CP008925.1	h6.sal.bam	other	2526882	2526882	0	+	1	2	146	127	0.5
CP008925.1	h6.sal.bam	other	2526883	2526883	0	+	2	0	148	128	1.0
CP008925.1	h6.sal.bam	other	2526884	2526884	0	+	1	3	148	134	0.5
CP008925.1	h6.sal.bam	other	2526885	2526885	0	+	2	2	148	134	1.0
CP008925.1	h6.sal.bam	other	2526886	2526886	0	+	5	3	153	136	2.5
CP008925.1	h6.sal.bam	other	2526887	2526887	0	+	1	1	154	133	0.6666666666666666
CP008925.1	h6.sal.bam	other	2526888	2526888	0	+	2	1	154	133	1.0
CP008925.1	h6.sal.bam	other	2526889	2526889	0	+	3	1	154	138	1.5
CP008925.1	h6.sal.bam	other	2526890	2526890	0	+	2	1	156	138	1.0
CP008925.1	h6.sal.bam	other	2526891	2526891	0	+	5	1	155	138	2.5
CP008925.1	h6.sal.bam	other	2526892	2526892	0	+	2	3	157	137	1.0
CP008925.1	h6.sal.bam	other	2526893	2526893	0	+	2	0	157	136	1.0
CP008925.1	h6.sal.bam	other	2526894	2526894	0	+	2	2	157	138	1.0
CP008925.1	h6.sal.bam	other	2526895	2526895	0	+	0	2	156	138	0.0
CP008925.1	h6.sal.bam	GAAC	2526896	2526896	2526887	+	2	1	157	137	1.0
CP008925.1	h6.sal.bam	other	2526897	2526897	0	+	2	5	156	136	1.0
CP008925.1	h6.sal.bam	GAAC	2526898	2526898	2526887	+	1	1	157	133	0.5
CP008925.1	h6.sal.bam	other	2526899	2526899	0	+	0	2	151	137	0.0
CP008925.1	h6.sal.bam	other	2526900	2526900	0	+	3	7	154	137	1.5
CP008925.1	h6.sal.bam	other	2526901	2526901	0	+	3	1	157	131	1.5
CP008925.1	h6.sal.bam	other	2526902	2526902	0	+	1	2	156	131	0.5
CP008925.1	h6.sal.bam	other	2526903	2526903	0	+	3	0	156	129	1.5
CP008925.1	h6.sal.bam	other	2526904	2526904	0	+	0	1	154	129	0.0
CP008925.1	h6.sal.bam	other	2526905	2526905	0	+	0	1	149	133	0.0
CP008925.1	h6.sal.bam	other	2526906	2526906	0	+	1	1	145	132	0.6666666666666666
CP008925.1	h6.sal.bam	other	2526907	2526907	0	+	0	1	144	131	0.0
CP008925.1	h6.sal.bam	other	2526908	2526908	0	+	0	2	141	132	0.0
CP008925.1	h6.sal.bam	GTTC	2526909	2526909	2526917	+	0	1	137	132	0.0
CP008925.1	h6.sal.bam	other	2526910	2526910	0	+	0	0	135	131	0.0
CP008925.1	h6.sal.bam	GTTC	2526911	2526911	2526917	+	1	2	131	131	1.0
CP008925.1	h6.sal.bam	other	2526912	2526912	0	+	0	2	127	131	0.0
CP008925.1	h6.sal.bam	other	2526913	2526913	0	+	0	1	127	129	0.0
CP008925.1	h6.sal.bam	other	2526914	2526914	0	+	3	1	130	130	3.0
CP008925.1	h6.sal.bam	other	2526915	2526915	0	+	1	2	130	129	1.0
CP008925.1	h6.sal.bam	other	2526916	2526916	0	+	2	0	132	133	1.3333333333333333
CP008925.1	h6.sal.bam	other	2526917	2526917	0	+	2	1	133	135	1.0
CP008925.1	h6.sal.bam	other	2526918	2526918	0	+	0	1	130	134	0.0
CP008925.1	h6.sal.bam	other	2526919	2526919	0	+	1	4	129	138	0.5
CP008925.1	h6.sal.bam	other	2526920	2526920	0	+	0	2	128	140	0.0
CP008925.1	h6.sal.bam	other	2526921	2526921	0	+	1	5	127	139	0.5
CP008925.1	h6.sal.bam	other	2526922	2526922	0	+	3	1	125	136	1.5
CP008925.1	h6.sal.bam	other	2526923	2526923	0	+	4	2	129	137	2.0
CP008925.1	h6.sal.bam	other	2526924	2526924	0	+	1	1	130	135	0.5
CP008925.1	h6.sal.bam	other	2526925	2526925	0	+	1	2	129	136	0.5
CP008925.1	h6.sal.bam	GTTC	2526926	2526926	2526917	+	5	2	131	134	2.5
CP008925.1	h6.sal.bam	other	2526927	2526927	0	+	0	1	131	132	0.0
CP008925.1	h6.sal.bam	GTTC	2526928	2526928	2526917	+	5	3	130	133	3.3333333333333335
CP008925.1	h6.sal.bam	other	2526929	2526929	0	+	2	3	132	134	2.0
CP008925.1	h6.sal.bam	other	2526930	2526930	0	+	0	1	132	132	0.0
CP008925.1	h6.sal.bam	other	2526931	2526931	0	+	1	2	129	134	1.0
CP008925.1	h6.sal.bam	other	2526932	2526932	0	+	1	2	128	136	1.0
CP008925.1	h6.sal.bam	other	2526933	2526933	0	+	2	2	124	136	2.0
CP008925.1	h6.sal.bam	other	2526934	2526934	0	+	2	1	123	137	2.0
CP008925.1	h6.sal.bam	other	2526935	2526935	0	+	2	2	125	136	2.0
CP008925.1	h6.sal.bam	other	2526936	2526936	0	+	0	1	122	136	0.0
CP008925.1	h6.sal.bam	other	2526937	2526937	0	+	0	3	121	142	0.0
CP008925.1	h6.sal.bam	other	2526938	2526938	0	+	2	1	122	141	2.0
CP008925.1	h6.sal.bam	other	2526939	2526939	0	+	0	0	121	141	0.0
CP008925.1	h6.sal.bam	other	2526940	2526940	0	+	2	5	120	143	2.0
CP008925.1	h6.sal.bam	other	2526941	2526941	0	+	3	1	123	139	3.0
CP008925.1	h6.sal.bam	other	2526942	2526942	0	+	1	2	120	140	1.0
CP008925.1	h6.sal.bam	other	2526943	2526943	0	+	4	2	124	140	4.0
CP008925.1	h6.sal.bam	other	2526944	2526944	0	+	1	2	125	138	1.0
CP008925.1	h6.sal.bam	other	2526945	2526945	0	+	2	1	122	137	2.0
CP008925.1	h6.sal.bam	other	2526946	2526946	0	+	1	3	122	138	1.0
CP008925.1	h6.sal.bam	other	2526947	2526947	0	+	1	3	121	136	1.0
CP008925.1	h6.sal.bam	other	2526948	2526948	0	+	3	1	124	133	3.0
CP008925.1	h6.sal.bam	other	2526949	2526949	0	+	3	2	125	139	3.0
CP008925.1	h6.sal.bam	other	2526950	2526950	0	+	0	2	123	137	0.0
CP008925.1	h6.sal.bam	other	2526951	2526951	0	+	3	0	125	138	3.0
CP008925.1	h6.sal.bam	other	2526952	2526952	0	+	3	0	126	138	3.0
CP008925.1	h6.sal.bam	other	2526953	2526953	0	+	2	2	126	139	2.0
CP008925.1	h6.sal.bam	other	2526954	2526954	0	+	2	0	121	141	2.0
CP008925.1	h6.sal.bam	other	2526955	2526955	0	+	0	2	121	141	0.0
CP008925.1	h6.sal.bam	other	2526956	2526956	0	+	0	1	118	141	0.0
CP008925.1	h6.sal.bam	other	2526957	2526957	0	+	5	3	120	142	5.0
CP008925.1	h6.sal.bam	other	2526958	2526958	0	+	0	6	119	140	0.0
CP008925.1	h6.sal.bam	other	2526959	2526959	0	+	0	3	118	134	0.0
CP008925.1	h6.sal.bam	other	2526960	2526960	0	+	1	4	117	131	1.0
CP008925.1	h6.sal.bam	other	2526961	2526961	0	+	2	0	115	128	2.0
CP008925.1	h6.sal.bam	other	2526962	2526962	0	+	2	1	115	129	2.0
CP008925.1	h6.sal.bam	other	2526963	2526963	0	+	1	6	113	133	0.6666666666666666
CP008925.1	h6.sal.bam	other	2526964	2526964	0	+	1	1	114	128	1.0
CP008925.1	h6.sal.bam	other	2526965	2526965	0	+	2	1	114	127	2.0
CP008925.1	h6.sal.bam	other	2526966	2526966	0	+	3	2	112	126	3.0
CP008925.1	h6.sal.bam	other	2526967	2526967	0	+	6	0	116	124	6.0
CP008925.1	h6.sal.bam	other	2526968	2526968	0	+	0	3	114	124	0.0
CP008925.1	h6.sal.bam	other	2526969	2526969	0	+	3	1	114	121	2.0
CP008925.1	h6.sal.bam	other	2526970	2526970	0	+	2	1	115	120	1.0
CP008925.1	h6.sal.bam	other	2526971	2526971	0	+	2	1	116	119	1.0
CP008925.1	h6.sal.bam	other	2526972	2526972	0	+	7	0	121	118	3.5
CP008925.1	h6.sal.bam	other	2526973	2526973	0	+	1	5	121	118	0.5
CP008925.1	h6.sal.bam	other	2526974	2526974	0	+	1	2	119	118	0.5
CP008925.1	h6.sal.bam	other	2526975	2526975	0	+	1	1	117	116	0.5
CP008925.1	h6.sal.bam	other	2526976	2526976	0	+	1	2	118	119	0.5
CP008925.1	h6.sal.bam	other	2526977	2526977	0	+	1	1	119	118	0.5
CP008925.1	h6.sal.bam	other	2526978	2526978	0	+	0	3	116	120	0.0
CP008925.1	h6.sal.bam	other	2526979	2526979	0	+	1	0	117	118	0.6666666666666666
CP008925.1	h6.sal.bam	other	2526980	2526980	0	+	3	0	120	119	1.5
CP008925.1	h6.sal.bam	other	2526981	2526981	0	+	5	2	124	123	2.5
CP008925.1	h6.sal.bam	other	2526982	2526982	0	+	1	2	125	121	0.5
CP008925.1	h6.sal.bam	other	2526983	2526983	0	+	2	0	127	121	1.0
CP008925.1	h6.sal.bam	other	2526984	2526984	0	+	0	0	127	122	0.0
CP008925.1	h6.sal.bam	other	2526985	2526985	0	+	0	0	127	122	0.0
CP008925.1	h6.sal.bam	other	2526986	2526986	0	+	0	2	126	126	0.0
CP008925.1	h6.sal.bam	other	2526987	2526987	0	+	2	1	128	125	1.0
CP008925.1	h6.sal.bam	other	2526988	2526988	0	+	1	2	126	125	0.5
CP008925.1	h6.sal.bam	other	2526989	2526989	0	+	2	4	128	126	1.0
CP008925.1	h6.sal.bam	other	2526990	2526990	0	+	3	2	128	125	1.5
CP008925.1	h6.sal.bam	other	2526991	2526991	0	+	1	2	127	125	0.6666666666666666
CP008925.1	h6.sal.bam	other	2526992	2526992	0	+	1	4	128	123	0.5
CP008925.1	h6.sal.bam	other	2526993	2526993	0	+	5	4	132	121	2.5
CP008925.1	h6.sal.bam	other	2526994	2526994	0	+	1	2	133	118	0.5
CP008925.1	h6.sal.bam	other	2526995	2526995	0	+	3	1	136	120	1.5
CP008925.1	h6.sal.bam	other	2526996	2526996	0	+	2	2	137	119	1.0
CP008925.1	h6.sal.bam	other	2526997	2526997	0	+	1	2	135	121	0.5
CP008925.1	h6.sal.bam	other	2526998	2526998	0	+	4	1	135	123	2.0
CP008925.1	h6.sal.bam	other	2526999	2526999	0	+	0	1	133	124	0.0
CP008925.1	h6.sal.bam	other	2527000	2527000	0	+	1	0	133	124	0.6666666666666666
CP008925.1	h6.sal.bam	other	2527001	2527001	0	+	4	1	133	127	4.0
CP008925.1	h6.sal.bam	other	2527002	2527002	0	+	0	1	128	127	0.0
CP008925.1	h6.sal.bam	other	2527003	2527003	0	+	2	4	130	128	2.0
CP008925.1	h6.sal.bam	other	2527004	2527004	0	+	3	1	130	129	3.0
CP008925.1	h6.sal.bam	other	2527005	2527005	0	+	1	3	131	132	1.0
CP008925.1	h6.sal.bam	other	2527006	2527006	0	+	4	4	134	130	4.0
CP008925.1	h6.sal.bam	other	2527007	2527007	0	+	2	2	136	131	2.0
CP008925.1	h6.sal.bam	other	2527008	2527008	0	+	1	3	135	133	1.0
CP008925.1	h6.sal.bam	other	2527009	2527009	0	+	0	2	132	132	0.0
CP008925.1	h6.sal.bam	other	2527010	2527010	0	+	2	6	132	131	2.0
CP008925.1	h6.sal.bam	other	2527011	2527011	0	+	3	2	135	126	3.0
CP008925.1	h6.sal.bam	other	2527012	2527012	0	+	1	1	135	125	1.0
CP008925.1	h6.sal.bam	other	2527013	2527013	0	+	2	1	135	125	2.0
CP008925.1	h6.sal.bam	other	2527014	2527014	0	+	1	2	133	126	1.0
CP008925.1	h6.sal.bam	other	2527015	2527015	0	+	1	1	133	124	1.0
CP008925.1	h6.sal.bam	other	2527016	2527016	0	+	1	2	132	124	1.0
CP008925.1	h6.sal.bam	other	2527017	2527017	0	+	2	2	133	123	2.0
CP008925.1	h6.sal.bam	other	2527018	2527018	0	+	2	1	132	122	2.0
CP008925.1	h6.sal.bam	other	2527019	2527019	0	+	3	0	132	128	3.0
CP008925.1	h6.sal.bam	other	2527020	2527020	0	+	6	2	138	128	6.0
CP008925.1	h6.sal.bam	other	2527021	2527021	0	+	3	3	138	128	3.0
CP008925.1	h6.sal.bam	other	2527022	2527022	0	+	0	2	133	125	0.0
CP008925.1	h6.sal.bam	other	2527023	2527023	0	+	3	4	136	130	3.0
CP008925.1	h6.sal.bam	other	2527024	2527024	0	+	2	0	138	131	2.0
CP008925.1	h6.sal.bam	other	2527025	2527025	0	+	1	2	139	136	1.0
CP008925.1	h6.sal.bam	other	2527026	2527026	0	+	0	0	132	136	0.0
CP008925.1	h6.sal.bam	other	2527027	2527027	0	+	0	3	132	136	0.0
CP008925.1	h6.sal.bam	other	2527028	2527028	0	+	1	3	133	135	1.0
CP008925.1	h6.sal.bam	other	2527029	2527029	0	+	2	1	133	132	1.3333333333333333
CP008925.1	h6.sal.bam	other	2527030	2527030	0	+	2	3	135	132	2.0
CP008925.1	h6.sal.bam	other	2527031	2527031	0	+	1	0	135	131	1.0
CP008925.1	h6.sal.bam	other	2527032	2527032	0	+	3	1	133	131	3.0
CP008925.1	h6.sal.bam	other	2527033	2527033	0	+	4	0	137	130	4.0
CP008925.1	h6.sal.bam	other	2527034	2527034	0	+	0	0	137	134	0.0
CP008925.1	h6.sal.bam	other	2527035	2527035	0	+	2	1	134	135	1.3333333333333333
CP008925.1	h6.sal.bam	other	2527036	2527036	0	+	2	1	136	136	1.0
CP008925.1	h6.sal.bam	other	2527037	2527037	0	+	1	5	137	137	0.6666666666666666
CP008925.1	h6.sal.bam	other	2527038	2527038	0	+	1	1	136	133	0.6666666666666666
CP008925.1	h6.sal.bam	other	2527039	2527039	0	+	0	0	136	132	0.0
CP008925.1	h6.sal.bam	other	2527040	2527040	0	+	4	0	138	132	4.0
CP008925.1	h6.sal.bam	other	2527041	2527041	0	+	0	0	135	132	0.0
CP008925.1	h6.sal.bam	other	2527042	2527042	0	+	2	0	131	141	1.3333333333333333
CP008925.1	h6.sal.bam	other	2527043	2527043	0	+	3	0	132	142	3.0
CP008925.1	h6.sal.bam	other	2527044	2527044	0	+	1	0	133	142	1.0
CP008925.1	h6.sal.bam	other	2527045	2527045	0	+	3	0	132	145	3.0
CP008925.1	h6.sal.bam	other	2527046	2527046	0	+	3	1	128	145	3.0
CP008925.1	h6.sal.bam	other	2527047	2527047	0	+	0	3	127	145	0.0
CP008925.1	h6.sal.bam	other	2527048	2527048	0	+	1	1	127	144	1.0
CP008925.1	h6.sal.bam	other	2527049	2527049	0	+	0	0	126	146	0.0
CP008925.1	h6.sal.bam	other	2527050	2527050	0	+	0	4	126	147	0.0
CP008925.1	h6.sal.bam	other	2527051	2527051	0	+	0	1	125	146	0.0
CP008925.1	h6.sal.bam	other	2527052	2527052	0	+	2	4	126	145	2.0
CP008925.1	h6.sal.bam	other	2527053	2527053	0	+	0	0	126	141	0.0
CP008925.1	h6.sal.bam	other	2527054	2527054	0	+	5	3	130	141	5.0
CP008925.1	h6.sal.bam	other	2527055	2527055	0	+	0	3	127	140	0.0
CP008925.1	h6.sal.bam	other	2527056	2527056	0	+	1	0	122	138	1.0
CP008925.1	h6.sal.bam	other	2527057	2527057	0	+	1	2	123	138	1.0
CP008925.1	h6.sal.bam	other	2527058	2527058	0	+	2	1	123	138	2.0
CP008925.1	h6.sal.bam	other	2527059	2527059	0	+	4	3	126	137	4.0
CP008925.1	h6.sal.bam	other	2527060	2527060	0	+	1	1	127	136	1.0
CP008925.1	h6.sal.bam	other	2527061	2527061	0	+	3	1	130	139	3.0
CP008925.1	h6.sal.bam	other	2527062	2527062	0	+	4	0	132	139	4.0
CP008925.1	h6.sal.bam	other	2527063	2527063	0	+	1	5	132	143	1.0
CP008925.1	h6.sal.bam	other	2527064	2527064	0	+	1	2	131	141	1.0
CP008925.1	h6.sal.bam	other	2527065	2527065	0	+	0	3	128	139	0.0
CP008925.1	h6.sal.bam	other	2527066	2527066	0	+	2	1	130	139	2.0
CP008925.1	h6.sal.bam	other	2527067	2527067	0	+	1	0	129	138	1.0
CP008925.1	h6.sal.bam	other	2527068	2527068	0	+	2	1	127	138	2.0
CP008925.1	h6.sal.bam	other	2527069	2527069	0	+	1	4	124	139	1.0
CP008925.1	h6.sal.bam	other	2527070	2527070	0	+	3	1	125	138	3.0
CP008925.1	h6.sal.bam	other	2527071	2527071	0	+	1	3	126	137	1.0
CP008925.1	h6.sal.bam	other	2527072	2527072	0	+	0	3	125	139	0.0
CP008925.1	h6.sal.bam	other	2527073	2527073	0	+	1	3	122	138	1.0
CP008925.1	h6.sal.bam	other	2527074	2527074	0	+	2	0	122	135	2.0
CP008925.1	h6.sal.bam	other	2527075	2527075	0	+	4	3	126	135	4.0
CP008925.1	h6.sal.bam	other	2527076	2527076	0	+	2	2	125	134	2.0
CP008925.1	h6.sal.bam	other	2527077	2527077	0	+	1	2	121	138	1.0
CP008925.1	h6.sal.bam	other	2527078	2527078	0	+	7	4	128	141	4.666666666666667
CP008925.1	h6.sal.bam	other	2527079	2527079	0	+	4	4	132	140	2.6666666666666665
CP008925.1	h6.sal.bam	other	2527080	2527080	0	+	0	1	131	137	0.0
CP008925.1	h6.sal.bam	other	2527081	2527081	0	+	0	5	126	136	0.0
CP008925.1	h6.sal.bam	other	2527082	2527082	0	+	3	4	127	136	2.0
CP008925.1	h6.sal.bam	other	2527083	2527083	0	+	1	2	127	134	0.6666666666666666
CP008925.1	h6.sal.bam	other	2527084	2527084	0	+	5	1	132	133	2.5
CP008925.1	h6.sal.bam	other	2527085	2527085	0	+	3	1	132	132	2.0
CP008925.1	h6.sal.bam	other	2527086	2527086	0	+	2	1	132	135	2.0
CP008925.1	h6.sal.bam	other	2527087	2527087	0	+	0	2	130	136	0.0
CP008925.1	h6.sal.bam	other	2527088	2527088	0	+	0	2	129	137	0.0
CP008925.1	h6.sal.bam	other	2527089	2527089	0	+	3	0	131	136	1.5
CP008925.1	h6.sal.bam	other	2527090	2527090	0	+	1	1	131	139	0.6666666666666666
CP008925.1	h6.sal.bam	other	2527091	2527091	0	+	1	2	132	138	0.6666666666666666
CP008925.1	h6.sal.bam	other	2527092	2527092	0	+	2	0	129	136	1.3333333333333333
CP008925.1	h6.sal.bam	other	2527093	2527093	0	+	1	7	127	139	0.6666666666666666
CP008925.1	h6.sal.bam	other	2527094	2527094	0	+	0	1	127	135	0.0
CP008925.1	h6.sal.bam	other	2527095	2527095	0	+	3	1	126	136	2.0
CP008925.1	h6.sal.bam	other	2527096	2527096	0	+	0	2	118	135	0.0
CP008925.1	h6.sal.bam	other	2527097	2527097	0	+	0	6	118	136	0.0
CP008925.1	h6.sal.bam	other	2527098	2527098	0	+	0	4	118	132	0.0
CP008925.1	h6.sal.bam	other	2527099	2527099	0	+	3	4	121	130	3.0
CP008925.1	h6.sal.bam	other	2527100	2527100	0	+	2	2	121	128	2.0
CP008925.1	h6.sal.bam	other	2527101	2527101	0	+	4	0	124	126	2.6666666666666665
CP008925.1	h6.sal.bam	other	2527102	2527102	0	+	0	2	124	127	0.0
CP008925.1	h6.sal.bam	other	2527103	2527103	0	+	3	0	127	125	2.0
CP008925.1	h6.sal.bam	other	2527104	2527104	0	+	1	1	124	126	0.6666666666666666
CP008925.1	h6.sal.bam	other	2527105	2527105	0	+	1	2	125	127	0.5
CP008925.1	h6.sal.bam	other	2527106	2527106	0	+	1	0	126	127	0.5
CP008925.1	h6.sal.bam	other	2527107	2527107	0	+	1	1	124	130	0.5
CP008925.1	h6.sal.bam	other	2527108	2527108	0	+	3	3	123	130	1.5
CP008925.1	h6.sal.bam	other	2527109	2527109	0	+	2	1	125	129	1.0
CP008925.1	h6.sal.bam	other	2527110	2527110	0	+	3	2	125	128	1.5
CP008925.1	h6.sal.bam	other	2527111	2527111	0	+	2	2	125	126	1.0
CP008925.1	h6.sal.bam	other	2527112	2527112	0	+	0	0	124	131	0.0
CP008925.1	h6.sal.bam	other	2527113	2527113	0	+	2	5	126	131	1.0
CP008925.1	h6.sal.bam	other	2527114	2527114	0	+	1	1	122	126	0.5
CP008925.1	h6.sal.bam	other	2527115	2527115	0	+	1	2	123	125	0.5
CP008925.1	h6.sal.bam	other	2527116	2527116	0	+	4	1	125	125	2.0
CP008925.1	h6.sal.bam	other	2527117	2527117	0	+	1	1	125	125	0.5
CP008925.1	h6.sal.bam	other	2527118	2527118	0	+	2	1	126	128	1.0
CP008925.1	h6.sal.bam	other	2527119	2527119	0	+	0	2	121	129	0.0
CP008925.1	h6.sal.bam	other	2527120	2527120	0	+	3	0	124	129	1.5
CP008925.1	h6.sal.bam	other	2527121	2527121	0	+	6	1	128	134	3.0
CP008925.1	h6.sal.bam	other	2527122	2527122	0	+	4	2	131	134	2.0
CP008925.1	h6.sal.bam	other	2527123	2527123	0	+	0	3	131	136	0.0
CP008925.1	h6.sal.bam	other	2527124	2527124	0	+	2	1	133	136	1.0
CP008925.1	h6.sal.bam	other	2527125	2527125	0	+	2	3	134	138	1.0
CP008925.1	h6.sal.bam	other	2527126	2527126	0	+	2	0	136	135	1.0
CP008925.1	h6.sal.bam	other	2527127	2527127	0	+	0	0	135	136	0.0
CP008925.1	h6.sal.bam	other	2527128	2527128	0	+	3	1	137	136	1.5
CP008925.1	h6.sal.bam	other	2527129	2527129	0	+	3	2	136	135	1.5
CP008925.1	h6.sal.bam	other	2527130	2527130	0	+	2	2	138	135	1.0
CP008925.1	h6.sal.bam	other	2527131	2527131	0	+	1	0	137	136	0.5
CP008925.1	h6.sal.bam	other	2527132	2527132	0	+	3	1	136	136	1.5
CP008925.1	h6.sal.bam	other	2527133	2527133	0	+	3	0	139	135	1.5
CP008925.1	h6.sal.bam	other	2527134	2527134	0	+	4	2	141	137	2.0
CP008925.1	h6.sal.bam	other	2527135	2527135	0	+	0	4	140	141	0.0
CP008925.1	h6.sal.bam	other	2527136	2527136	0	+	0	1	133	141	0.0
CP008925.1	h6.sal.bam	other	2527137	2527137	0	+	1	4	132	140	0.5
CP008925.1	h6.sal.bam	other	2527138	2527138	0	+	2	3	134	136	1.0
CP008925.1	h6.sal.bam	other	2527139	2527139	0	+	4	0	137	137	2.0
CP008925.1	h6.sal.bam	other	2527140	2527140	0	+	1	4	138	137	0.5
CP008925.1	h6.sal.bam	other	2527141	2527141	0	+	0	0	136	133	0.0
CP008925.1	h6.sal.bam	other	2527142	2527142	0	+	3	1	138	134	1.5
CP008925.1	h6.sal.bam	other	2527143	2527143	0	+	5	0	141	133	2.5
CP008925.1	h6.sal.bam	other	2527144	2527144	0	+	1	3	139	133	0.5
CP008925.1	h6.sal.bam	other	2527145	2527145	0	+	2	3	140	133	1.0
CP008925.1	h6.sal.bam	other	2527146	2527146	0	+	1	2	141	133	0.5
CP008925.1	h6.sal.bam	other	2527147	2527147	0	+	1	2	135	132	0.5
CP008925.1	h6.sal.bam	other	2527148	2527148	0	+	1	0	136	131	0.5
CP008925.1	h6.sal.bam	other	2527149	2527149	0	+	0	0	136	133	0.0
CP008925.1	h6.sal.bam	other	2527150	2527150	0	+	0	2	132	134	0.0
CP008925.1	h6.sal.bam	other	2527151	2527151	0	+	2	10	134	135	1.0
CP008925.1	h6.sal.bam	other	2527152	2527152	0	+	4	3	138	126	2.0
CP008925.1	h6.sal.bam	other	2527153	2527153	0	+	1	3	132	126	0.5
CP008925.1	h6.sal.bam	other	2527154	2527154	0	+	8	1	137	123	4.0
CP008925.1	h6.sal.bam	other	2527155	2527155	0	+	2	0	139	122	1.0
CP008925.1	h6.sal.bam	other	2527156	2527156	0	+	2	5	140	123	1.0
CP008925.1	h6.sal.bam	other	2527157	2527157	0	+	1	3	138	119	0.5
CP008925.1	h6.sal.bam	other	2527158	2527158	0	+	2	1	129	118	1.0
CP008925.1	h6.sal.bam	other	2527159	2527159	0	+	3	1	131	119	1.5
CP008925.1	h6.sal.bam	other	2527160	2527160	0	+	5	3	136	121	2.5
CP008925.1	h6.sal.bam	other	2527161	2527161	0	+	3	1	139	119	1.5
CP008925.1	h6.sal.bam	other	2527162	2527162	0	+	3	2	142	121	1.5
CP008925.1	h6.sal.bam	other	2527163	2527163	0	+	3	1	142	120	1.5
CP008925.1	h6.sal.bam	other	2527164	2527164	0	+	2	3	144	119	1.0
CP008925.1	h6.sal.bam	other	2527165	2527165	0	+	0	0	142	122	0.0
CP008925.1	h6.sal.bam	other	2527166	2527166	0	+	3	0	143	124	1.5
CP008925.1	h6.sal.bam	other	2527167	2527167	0	+	4	4	147	124	2.0
CP008925.1	h6.sal.bam	other	2527168	2527168	0	+	3	2	147	120	1.5
CP008925.1	h6.sal.bam	other	2527169	2527169	0	+	1	2	148	125	0.5
CP008925.1	h6.sal.bam	other	2527170	2527170	0	+	1	0	147	123	0.6666666666666666
CP008925.1	h6.sal.bam	other	2527171	2527171	0	+	2	3	149	124	1.3333333333333333
CP008925.1	h6.sal.bam	other	2527172	2527172	0	+	2	2	151	121	2.0
CP008925.1	h6.sal.bam	other	2527173	2527173	0	+	0	1	150	119	0.0
CP008925.1	h6.sal.bam	other	2527174	2527174	0	+	2	2	150	119	1.3333333333333333
CP008925.1	h6.sal.bam	other	2527175	2527175	0	+	1	0	145	121	0.6666666666666666
CP008925.1	h6.sal.bam	other	2527176	2527176	0	+	2	1	147	126	2.0
CP008925.1	h6.sal.bam	other	2527177	2527177	0	+	0	0	146	127	0.0
CP008925.1	h6.sal.bam	other	2527178	2527178	0	+	0	1	145	130	0.0
CP008925.1	h6.sal.bam	other	2527179	2527179	0	+	1	2	144	130	1.0
CP008925.1	h6.sal.bam	other	2527180	2527180	0	+	0	2	144	128	0.0
CP008925.1	h6.sal.bam	other	2527181	2527181	0	+	0	4	144	129	0.0
CP008925.1	h6.sal.bam	other	2527182	2527182	0	+	0	0	143	127	0.0
CP008925.1	h6.sal.bam	other	2527183	2527183	0	+	2	1	142	131	2.0
CP008925.1	h6.sal.bam	other	2527184	2527184	0	+	4	3	144	130	4.0
CP008925.1	h6.sal.bam	other	2527185	2527185	0	+	1	1	140	128	0.6666666666666666
CP008925.1	h6.sal.bam	other	2527186	2527186	0	+	4	5	144	128	2.6666666666666665
CP008925.1	h6.sal.bam	other	2527187	2527187	0	+	3	0	146	128	2.0
CP008925.1	h6.sal.bam	other	2527188	2527188	0	+	1	0	145	132	1.0
CP008925.1	h6.sal.bam	other	2527189	2527189	0	+	1	0	145	132	1.0
CP008925.1	h6.sal.bam	other	2527190	2527190	0	+	0	3	141	134	0.0
CP008925.1	h6.sal.bam	other	2527191	2527191	0	+	1	2	142	131	0.6666666666666666
CP008925.1	h6.sal.bam	other	2527192	2527192	0	+	2	1	142	131	2.0
CP008925.1	h6.sal.bam	other	2527193	2527193	0	+	2	2	142	130	2.0
CP008925.1	h6.sal.bam	other	2527194	2527194	0	+	0	2	142	128	0.0
CP008925.1	h6.sal.bam	other	2527195	2527195	0	+	0	5	139	131	0.0
CP008925.1	h6.sal.bam	other	2527196	2527196	0	+	1	1	133	127	0.6666666666666666
CP008925.1	h6.sal.bam	other	2527197	2527197	0	+	0	5	129	129	0.0
CP008925.1	h6.sal.bam	other	2527198	2527198	0	+	1	2	130	127	0.5
CP008925.1	h6.sal.bam	other	2527199	2527199	0	+	3	3	133	125	1.5
CP008925.1	h6.sal.bam	other	2527200	2527200	0	+	1	0	132	123	0.5
CP008925.1	h6.sal.bam	other	2527201	2527201	0	+	3	1	134	124	1.5
CP008925.1	h6.sal.bam	other	2527202	2527202	0	+	2	1	136	125	1.0
CP008925.1	h6.sal.bam	other	2527203	2527203	0	+	0	1	130	125	0.0
CP008925.1	h6.sal.bam	other	2527204	2527204	0	+	1	1	131	128	0.5
CP008925.1	h6.sal.bam	other	2527205	2527205	0	+	2	3	130	130	1.0
CP008925.1	h6.sal.bam	other	2527206	2527206	0	+	1	0	128	127	0.5
CP008925.1	h6.sal.bam	other	2527207	2527207	0	+	1	2	125	127	0.5
CP008925.1	h6.sal.bam	other	2527208	2527208	0	+	1	6	126	126	0.5
CP008925.1	h6.sal.bam	other	2527209	2527209	0	+	1	3	124	121	0.6666666666666666
CP008925.1	h6.sal.bam	other	2527210	2527210	0	+	2	1	126	120	1.3333333333333333
CP008925.1	h6.sal.bam	other	2527211	2527211	0	+	3	0	129	121	3.0
CP008925.1	h6.sal.bam	other	2527212	2527212	0	+	3	2	131	121	3.0
CP008925.1	h6.sal.bam	other	2527213	2527213	0	+	3	2	131	119	3.0
CP008925.1	h6.sal.bam	other	2527214	2527214	0	+	2	0	130	121	2.0
CP008925.1	h6.sal.bam	other	2527215	2527215	0	+	1	2	130	124	1.0
CP008925.1	h6.sal.bam	other	2527216	2527216	0	+	1	0	128	122	1.0
CP008925.1	h6.sal.bam	other	2527217	2527217	0	+	0	0	123	122	0.0
CP008925.1	h6.sal.bam	other	2527218	2527218	0	+	1	3	123	123	1.0
CP008925.1	h6.sal.bam	other	2527219	2527219	0	+	1	1	122	121	1.0
CP008925.1	h6.sal.bam	other	2527220	2527220	0	+	1	3	122	122	1.0
CP008925.1	h6.sal.bam	other	2527221	2527221	0	+	4	1	126	119	4.0
CP008925.1	h6.sal.bam	other	2527222	2527222	0	+	1	0	126	118	1.0
CP008925.1	h6.sal.bam	other	2527223	2527223	0	+	3	2	128	119	3.0
CP008925.1	h6.sal.bam	other	2527224	2527224	0	+	2	1	130	117	2.0
CP008925.1	h6.sal.bam	other	2527225	2527225	0	+	2	3	130	118	2.0
CP008925.1	h6.sal.bam	other	2527226	2527226	0	+	0	1	130	116	0.0
CP008925.1	h6.sal.bam	other	2527227	2527227	0	+	6	2	132	117	6.0
CP008925.1	h6.sal.bam	other	2527228	2527228	0	+	5	0	136	119	5.0
CP008925.1	h6.sal.bam	other	2527229	2527229	0	+	0	0	126	121	0.0
CP008925.1	h6.sal.bam	other	2527230	2527230	0	+	5	1	131	121	5.0
CP008925.1	h6.sal.bam	other	2527231	2527231	0	+	2	1	131	127	2.0
CP008925.1	h6.sal.bam	other	2527232	2527232	0	+	1	4	131	126	0.6666666666666666
CP008925.1	h6.sal.bam	other	2527233	2527233	0	+	2	0	128	122	2.0
CP008925.1	h6.sal.bam	other	2527234	2527234	0	+	2	3	130	123	2.0
CP008925.1	h6.sal.bam	other	2527235	2527235	0	+	4	2	128	122	4.0
CP008925.1	h6.sal.bam	other	2527236	2527236	0	+	0	0	126	120	0.0
CP008925.1	h6.sal.bam	other	2527237	2527237	0	+	1	1	123	120	1.0
CP008925.1	h6.sal.bam	other	2527238	2527238	0	+	0	2	121	122	0.0
CP008925.1	h6.sal.bam	other	2527239	2527239	0	+	2	4	121	124	2.0
CP008925.1	h6.sal.bam	other	2527240	2527240	0	+	5	2	122	120	5.0
CP008925.1	h6.sal.bam	other	2527241	2527241	0	+	0	0	122	119	0.0
CP008925.1	h6.sal.bam	other	2527242	2527242	0	+	0	4	113	120	0.0
CP008925.1	h6.sal.bam	other	2527243	2527243	0	+	2	3	115	116	2.0
CP008925.1	h6.sal.bam	other	2527244	2527244	0	+	4	2	119	115	4.0
CP008925.1	h6.sal.bam	other	2527245	2527245	0	+	3	0	122	118	3.0
CP008925.1	h6.sal.bam	other	2527246	2527246	0	+	1	0	119	118	1.0
CP008925.1	h6.sal.bam	other	2527247	2527247	0	+	3	0	122	120	3.0
CP008925.1	h6.sal.bam	other	2527248	2527248	0	+	2	3	124	120	2.0
CP008925.1	h6.sal.bam	other	2527249	2527249	0	+	1	2	123	121	1.0
CP008925.1	h6.sal.bam	other	2527250	2527250	0	+	3	6	126	120	2.0
CP008925.1	h6.sal.bam	other	2527251	2527251	0	+	3	2	127	114	2.0
CP008925.1	h6.sal.bam	other	2527252	2527252	0	+	1	3	128	112	0.6666666666666666
CP008925.1	h6.sal.bam	other	2527253	2527253	0	+	2	2	130	115	1.0
CP008925.1	h6.sal.bam	other	2527254	2527254	0	+	1	0	130	114	0.5
CP008925.1	h6.sal.bam	other	2527255	2527255	0	+	0	3	130	116	0.0
CP008925.1	h6.sal.bam	other	2527256	2527256	0	+	2	1	131	114	1.0
CP008925.1	h6.sal.bam	other	2527257	2527257	0	+	4	3	134	113	2.0
CP008925.1	h6.sal.bam	other	2527258	2527258	0	+	0	0	133	110	0.0
CP008925.1	h6.sal.bam	other	2527259	2527259	0	+	1	1	130	110	0.5
CP008925.1	h6.sal.bam	other	2527260	2527260	0	+	2	1	131	111	1.0
CP008925.1	h6.sal.bam	other	2527261	2527261	0	+	0	5	127	111	0.0
CP008925.1	h6.sal.bam	other	2527262	2527262	0	+	3	4	127	107	1.5
CP008925.1	h6.sal.bam	other	2527263	2527263	0	+	0	0	125	106	0.0
CP008925.1	h6.sal.bam	other	2527264	2527264	0	+	5	2	130	107	2.5
CP008925.1	h6.sal.bam	other	2527265	2527265	0	+	1	2	131	105	0.5
CP008925.1	h6.sal.bam	other	2527266	2527266	0	+	1	2	131	104	0.5
CP008925.1	h6.sal.bam	other	2527267	2527267	0	+	4	1	133	103	2.0
CP008925.1	h6.sal.bam	other	2527268	2527268	0	+	4	0	135	102	2.0
CP008925.1	h6.sal.bam	other	2527269	2527269	0	+	0	2	135	108	0.0
CP008925.1	h6.sal.bam	other	2527270	2527270	0	+	0	1	135	108	0.0
CP008925.1	h6.sal.bam	other	2527271	2527271	0	+	2	4	136	110	1.0
CP008925.1	h6.sal.bam	other	2527272	2527272	0	+	1	2	137	109	0.5
CP008925.1	h6.sal.bam	other	2527273	2527273	0	+	1	0	129	107	0.5
CP008925.1	h6.sal.bam	other	2527274	2527274	0	+	4	1	133	111	2.0
CP008925.1	h6.sal.bam	other	2527275	2527275	0	+	3	2	136	111	1.5
CP008925.1	h6.sal.bam	other	2527276	2527276	0	+	5	2	141	109	2.5
CP008925.1	h6.sal.bam	other	2527277	2527277	0	+	5	1	146	113	2.5
CP008925.1	h6.sal.bam	other	2527278	2527278	0	+	3	3	148	114	1.5
CP008925.1	h6.sal.bam	other	2527279	2527279	0	+	1	2	145	111	0.5
CP008925.1	h6.sal.bam	other	2527280	2527280	0	+	1	0	146	109	0.5
CP008925.1	h6.sal.bam	other	2527281	2527281	0	+	0	1	146	113	0.0
CP008925.1	h6.sal.bam	other	2527282	2527282	0	+	4	1	149	112	2.0
CP008925.1	h6.sal.bam	other	2527283	2527283	0	+	0	2	147	112	0.0
CP008925.1	h6.sal.bam	other	2527284	2527284	0	+	1	0	146	111	0.5
CP008925.1	h6.sal.bam	other	2527285	2527285	0	+	3	2	149	111	1.5
CP008925.1	h6.sal.bam	other	2527286	2527286	0	+	2	1	146	116	1.0
CP008925.1	h6.sal.bam	other	2527287	2527287	0	+	0	1	143	116	0.0
CP008925.1	h6.sal.bam	other	2527288	2527288	0	+	1	2	144	116	0.5
CP008925.1	h6.sal.bam	other	2527289	2527289	0	+	1	3	142	117	0.5
CP008925.1	h6.sal.bam	other	2527290	2527290	0	+	1	0	142	114	0.5
CP008925.1	h6.sal.bam	other	2527291	2527291	0	+	1	0	142	114	0.5
CP008925.1	h6.sal.bam	other	2527292	2527292	0	+	6	1	147	119	3.0
CP008925.1	h6.sal.bam	other	2527293	2527293	0	+	1	1	147	122	0.5
CP008925.1	h6.sal.bam	other	2527294	2527294	0	+	1	2	148	121	0.5
CP008925.1	h6.sal.bam	other	2527295	2527295	0	+	1	0	145	120	0.5
CP008925.1	h6.sal.bam	other	2527296	2527296	0	+	3	0	147	120	1.5
CP008925.1	h6.sal.bam	other	2527297	2527297	0	+	1	1	147	121	0.5
CP008925.1	h6.sal.bam	other	2527298	2527298	0	+	2	0	146	121	1.0
CP008925.1	h6.sal.bam	other	2527299	2527299	0	+	4	2	146	122	2.0
CP008925.1	h6.sal.bam	other	2527300	2527300	0	+	2	1	148	121	1.0
CP008925.1	h6.sal.bam	other	2527301	2527301	0	+	3	2	151	120	1.5
CP008925.1	h6.sal.bam	other	2527302	2527302	0	+	5	4	150	118	2.5
CP008925.1	h6.sal.bam	other	2527303	2527303	0	+	2	2	148	121	1.0
CP008925.1	h6.sal.bam	other	2527304	2527304	0	+	4	3	151	119	2.0
CP008925.1	h6.sal.bam	other	2527305	2527305	0	+	2	5	148	116	1.0
CP008925.1	h6.sal.bam	other	2527306	2527306	0	+	2	0	148	111	1.0
CP008925.1	h6.sal.bam	other	2527307	2527307	0	+	4	0	147	115	2.0
CP008925.1	h6.sal.bam	other	2527308	2527308	0	+	2	1	149	117	1.0
CP008925.1	h6.sal.bam	other	2527309	2527309	0	+	2	2	150	119	1.0
CP008925.1	h6.sal.bam	other	2527310	2527310	0	+	1	2	147	119	0.5
CP008925.1	h6.sal.bam	other	2527311	2527311	0	+	1	2	147	119	0.5
CP008925.1	h6.sal.bam	other	2527312	2527312	0	+	2	3	149	118	1.0
CP008925.1	h6.sal.bam	other	2527313	2527313	0	+	1	0	150	116	0.5
CP008925.1	h6.sal.bam	other	2527314	2527314	0	+	4	0	147	117	2.0
CP008925.1	h6.sal.bam	other	2527315	2527315	0	+	4	1	151	118	2.0
CP008925.1	h6.sal.bam	other	2527316	2527316	0	+	0	1	151	117	0.0
CP008925.1	h6.sal.bam	other	2527317	2527317	0	+	3	0	152	116	1.5
CP008925.1	h6.sal.bam	other	2527318	2527318	0	+	4	2	152	123	2.0
CP008925.1	h6.sal.bam	other	2527319	2527319	0	+	0	5	149	124	0.0
CP008925.1	h6.sal.bam	other	2527320	2527320	0	+	3	0	152	119	1.5
CP008925.1	h6.sal.bam	other	2527321	2527321	0	+	0	2	149	121	0.0
CP008925.1	h6.sal.bam	other	2527322	2527322	0	+	2	2	151	119	1.0
CP008925.1	h6.sal.bam	other	2527323	2527323	0	+	2	2	152	118	1.0
CP008925.1	h6.sal.bam	other	2527324	2527324	0	+	2	1	153	119	1.0
CP008925.1	h6.sal.bam	other	2527325	2527325	0	+	2	0	152	119	1.0
CP008925.1	h6.sal.bam	other	2527326	2527326	0	+	1	0	147	119	0.5
CP008925.1	h6.sal.bam	other	2527327	2527327	0	+	2	6	149	121	1.0
CP008925.1	h6.sal.bam	other	2527328	2527328	0	+	1	1	150	120	0.5
CP008925.1	h6.sal.bam	other	2527329	2527329	0	+	3	2	152	122	1.5
CP008925.1	h6.sal.bam	other	2527330	2527330	0	+	0	1	146	123	0.0
CP008925.1	h6.sal.bam	other	2527331	2527331	0	+	2	0	148	124	1.0
CP008925.1	h6.sal.bam	GAAC	2527332	2527332	2527340	+	0	1	148	127	0.0
CP008925.1	h6.sal.bam	other	2527333	2527333	0	+	1	1	149	126	0.5
CP008925.1	h6.sal.bam	GAAC	2527334	2527334	2527340	+	8	1	156	129	4.0
CP008925.1	h6.sal.bam	other	2527335	2527335	0	+	4	0	158	128	2.6666666666666665
CP008925.1	h6.sal.bam	other	2527336	2527336	0	+	1	1	156	131	1.0
CP008925.1	h6.sal.bam	other	2527337	2527337	0	+	0	3	156	133	0.0
CP008925.1	h6.sal.bam	other	2527338	2527338	0	+	1	1	157	132	0.5
CP008925.1	h6.sal.bam	other	2527339	2527339	0	+	2	1	154	135	1.0
CP008925.1	h6.sal.bam	other	2527340	2527340	0	+	0	1	153	135	0.0
CP008925.1	h6.sal.bam	other	2527341	2527341	0	+	1	0	149	135	0.5
CP008925.1	h6.sal.bam	other	2527342	2527342	0	+	4	1	149	135	2.0
CP008925.1	h6.sal.bam	other	2527343	2527343	0	+	0	5	149	135	0.0
CP008925.1	h6.sal.bam	other	2527344	2527344	0	+	1	2	150	130	0.5
CP008925.1	h6.sal.bam	other	2527345	2527345	0	+	0	3	150	131	0.0
CP008925.1	h6.sal.bam	other	2527346	2527346	0	+	3	3	151	129	1.5
CP008925.1	h6.sal.bam	other	2527347	2527347	0	+	0	0	150	128	0.0
CP008925.1	h6.sal.bam	other	2527348	2527348	0	+	1	5	150	129	0.5
CP008925.1	h6.sal.bam	GAAC	2527349	2527349	2527340	+	5	0	148	125	2.5
CP008925.1	h6.sal.bam	other	2527350	2527350	0	+	2	4	150	128	1.0
CP008925.1	h6.sal.bam	GAAC	2527351	2527351	2527340	+	0	2	145	124	0.0
CP008925.1	h6.sal.bam	other	2527352	2527352	0	+	3	2	143	123	1.5
CP008925.1	h6.sal.bam	other	2527353	2527353	0	+	4	0	144	123	2.6666666666666665
CP008925.1	h6.sal.bam	other	2527354	2527354	0	+	4	1	145	124	2.6666666666666665
CP008925.1	h6.sal.bam	other	2527355	2527355	0	+	2	4	147	123	2.0
CP008925.1	h6.sal.bam	other	2527356	2527356	0	+	2	0	149	124	2.0
CP008925.1	h6.sal.bam	other	2527357	2527357	0	+	1	1	145	129	1.0
CP008925.1	h6.sal.bam	other	2527358	2527358	0	+	4	0	149	128	4.0
CP008925.1	h6.sal.bam	other	2527359	2527359	0	+	4	5	152	133	4.0
CP008925.1	h6.sal.bam	other	2527360	2527360	0	+	0	2	147	128	0.0
CP008925.1	h6.sal.bam	other	2527361	2527361	0	+	1	1	148	128	1.0
CP008925.1	h6.sal.bam	other	2527362	2527362	0	+	1	1	148	128	1.0
CP008925.1	h6.sal.bam	other	2527363	2527363	0	+	1	3	149	127	1.0
CP008925.1	h6.sal.bam	other	2527364	2527364	0	+	1	0	149	126	1.0
CP008925.1	h6.sal.bam	other	2527365	2527365	0	+	2	3	149	127	2.0
CP008925.1	h6.sal.bam	other	2527366	2527366	0	+	1	4	142	124	1.0
CP008925.1	h6.sal.bam	other	2527367	2527367	0	+	1	1	143	122	1.0
CP008925.1	h6.sal.bam	other	2527368	2527368	0	+	0	0	143	124	0.0
CP008925.1	h6.sal.bam	other	2527369	2527369	0	+	1	1	144	124	1.0
CP008925.1	h6.sal.bam	other	2527370	2527370	0	+	3	0	147	123	3.0
CP008925.1	h6.sal.bam	other	2527371	2527371	0	+	1	1	144	123	1.0
CP008925.1	h6.sal.bam	other	2527372	2527372	0	+	3	2	147	122	3.0
CP008925.1	h6.sal.bam	other	2527373	2527373	0	+	2	1	147	125	2.0
CP008925.1	h6.sal.bam	other	2527374	2527374	0	+	5	0	148	128	5.0
CP008925.1	h6.sal.bam	other	2527375	2527375	0	+	1	2	146	132	1.0
CP008925.1	h6.sal.bam	other	2527376	2527376	0	+	1	1	144	131	1.0
CP008925.1	h6.sal.bam	other	2527377	2527377	0	+	3	4	143	130	3.0
CP008925.1	h6.sal.bam	other	2527378	2527378	0	+	4	0	145	126	4.0
CP008925.1	h6.sal.bam	other	2527379	2527379	0	+	1	0	142	139	1.0
CP008925.1	h6.sal.bam	other	2527380	2527380	0	+	1	1	141	141	1.0
CP008925.1	h6.sal.bam	other	2527381	2527381	0	+	0	4	136	143	0.0
CP008925.1	h6.sal.bam	other	2527382	2527382	0	+	2	2	134	141	2.0
CP008925.1	h6.sal.bam	other	2527383	2527383	0	+	1	3	135	143	1.0
CP008925.1	h6.sal.bam	other	2527384	2527384	0	+	0	4	134	140	0.0
CP008925.1	h6.sal.bam	other	2527385	2527385	0	+	0	2	133	136	0.0
CP008925.1	h6.sal.bam	other	2527386	2527386	0	+	0	1	132	137	0.0
CP008925.1	h6.sal.bam	other	2527387	2527387	0	+	3	1	133	136	3.0
CP008925.1	h6.sal.bam	other	2527388	2527388	0	+	2	1	133	136	2.0
CP008925.1	h6.sal.bam	other	2527389	2527389	0	+	3	0	131	137	3.0
CP008925.1	h6.sal.bam	other	2527390	2527390	0	+	3	0	131	138	3.0
CP008925.1	h6.sal.bam	other	2527391	2527391	0	+	0	1	128	140	0.0
CP008925.1	h6.sal.bam	other	2527392	2527392	0	+	1	5	129	139	1.0
CP008925.1	h6.sal.bam	other	2527393	2527393	0	+	0	3	125	139	0.0
CP008925.1	h6.sal.bam	other	2527394	2527394	0	+	0	2	125	136	0.0
CP008925.1	h6.sal.bam	other	2527395	2527395	0	+	1	1	122	138	1.0
CP008925.1	h6.sal.bam	other	2527396	2527396	0	+	4	0	126	139	4.0
CP008925.1	h6.sal.bam	other	2527397	2527397	0	+	3	1	128	140	3.0
CP008925.1	h6.sal.bam	other	2527398	2527398	0	+	0	2	126	139	0.0
CP008925.1	h6.sal.bam	other	2527399	2527399	0	+	5	1	130	141	5.0
CP008925.1	h6.sal.bam	other	2527400	2527400	0	+	2	2	130	141	2.0
CP008925.1	h6.sal.bam	other	2527401	2527401	0	+	3	2	131	139	3.0
CP008925.1	h6.sal.bam	other	2527402	2527402	0	+	1	3	128	140	1.0
CP008925.1	h6.sal.bam	other	2527403	2527403	0	+	0	3	128	138	0.0
CP008925.1	h6.sal.bam	other	2527404	2527404	0	+	5	4	133	137	5.0
CP008925.1	h6.sal.bam	other	2527405	2527405	0	+	0	1	131	133	0.0
CP008925.1	h6.sal.bam	other	2527406	2527406	0	+	1	3	132	135	1.0
CP008925.1	h6.sal.bam	other	2527407	2527407	0	+	3	0	135	132	3.0
CP008925.1	h6.sal.bam	other	2527408	2527408	0	+	5	4	139	132	5.0
CP008925.1	h6.sal.bam	other	2527409	2527409	0	+	1	0	130	132	1.0
CP008925.1	h6.sal.bam	other	2527410	2527410	0	+	1	4	128	135	1.0
CP008925.1	h6.sal.bam	other	2527411	2527411	0	+	2	2	130	131	2.0
CP008925.1	h6.sal.bam	other	2527412	2527412	0	+	1	2	131	138	1.0
CP008925.1	h6.sal.bam	other	2527413	2527413	0	+	1	4	131	137	1.0
CP008925.1	h6.sal.bam	other	2527414	2527414	0	+	4	1	133	138	4.0
CP008925.1	h6.sal.bam	other	2527415	2527415	0	+	2	1	135	137	2.0
CP008925.1	h6.sal.bam	other	2527416	2527416	0	+	0	0	134	137	0.0
CP008925.1	h6.sal.bam	other	2527417	2527417	0	+	8	1	138	137	8.0
CP008925.1	h6.sal.bam	other	2527418	2527418	0	+	1	1	139	136	1.0
CP008925.1	h6.sal.bam	other	2527419	2527419	0	+	2	2	138	140	2.0
CP008925.1	h6.sal.bam	other	2527420	2527420	0	+	2	2	140	143	2.0
CP008925.1	h6.sal.bam	other	2527421	2527421	0	+	2	1	141	143	2.0
CP008925.1	h6.sal.bam	other	2527422	2527422	0	+	2	1	142	142	2.0
CP008925.1	h6.sal.bam	other	2527423	2527423	0	+	2	1	138	143	2.0
CP008925.1	h6.sal.bam	other	2527424	2527424	0	+	1	3	139	142	1.0
CP008925.1	h6.sal.bam	other	2527425	2527425	0	+	3	1	139	140	3.0
CP008925.1	h6.sal.bam	other	2527426	2527426	0	+	1	1	140	139	1.0
CP008925.1	h6.sal.bam	other	2527427	2527427	0	+	1	1	138	138	1.0
CP008925.1	h6.sal.bam	other	2527428	2527428	0	+	1	1	136	139	1.0
CP008925.1	h6.sal.bam	other	2527429	2527429	0	+	1	1	133	138	1.0
CP008925.1	h6.sal.bam	other	2527430	2527430	0	+	1	4	129	142	1.0
CP008925.1	h6.sal.bam	other	2527431	2527431	0	+	1	6	130	140	1.0
CP008925.1	h6.sal.bam	other	2527432	2527432	0	+	0	1	130	135	0.0
CP008925.1	h6.sal.bam	other	2527433	2527433	0	+	1	2	128	137	1.0
CP008925.1	h6.sal.bam	other	2527434	2527434	0	+	1	0	125	135	1.0
CP008925.1	h6.sal.bam	other	2527435	2527435	0	+	4	2	129	135	4.0
CP008925.1	h6.sal.bam	other	2527436	2527436	0	+	3	1	131	136	3.0
CP008925.1	h6.sal.bam	other	2527437	2527437	0	+	1	0	130	140	1.0
CP008925.1	h6.sal.bam	other	2527438	2527438	0	+	0	2	130	140	0.0
CP008925.1	h6.sal.bam	other	2527439	2527439	0	+	3	1	130	143	3.0
CP008925.1	h6.sal.bam	other	2527440	2527440	0	+	5	0	133	142	5.0
CP008925.1	h6.sal.bam	other	2527441	2527441	0	+	0	2	133	143	0.0
CP008925.1	h6.sal.bam	other	2527442	2527442	0	+	0	3	133	141	0.0
CP008925.1	h6.sal.bam	other	2527443	2527443	0	+	1	0	134	139	1.0
CP008925.1	h6.sal.bam	other	2527444	2527444	0	+	0	0	133	144	0.0
CP008925.1	h6.sal.bam	other	2527445	2527445	0	+	0	4	126	147	0.0
CP008925.1	h6.sal.bam	other	2527446	2527446	0	+	0	1	126	145	0.0
CP008925.1	h6.sal.bam	other	2527447	2527447	0	+	0	4	126	149	0.0
CP008925.1	h6.sal.bam	other	2527448	2527448	0	+	3	4	126	149	3.0
CP008925.1	h6.sal.bam	other	2527449	2527449	0	+	1	0	123	147	1.0
CP008925.1	h6.sal.bam	other	2527450	2527450	0	+	2	1	124	152	2.0
CP008925.1	h6.sal.bam	other	2527451	2527451	0	+	2	3	122	153	2.0
CP008925.1	h6.sal.bam	other	2527452	2527452	0	+	0	5	122	150	0.0
CP008925.1	h6.sal.bam	other	2527453	2527453	0	+	0	5	118	148	0.0
CP008925.1	h6.sal.bam	other	2527454	2527454	0	+	1	2	117	146	1.0
CP008925.1	h6.sal.bam	other	2527455	2527455	0	+	1	3	118	146	1.0
CP008925.1	h6.sal.bam	other	2527456	2527456	0	+	2	4	120	145	2.0
CP008925.1	h6.sal.bam	other	2527457	2527457	0	+	1	2	119	141	1.0
CP008925.1	h6.sal.bam	other	2527458	2527458	0	+	1	0	118	142	1.0
CP008925.1	h6.sal.bam	other	2527459	2527459	0	+	3	1	121	142	3.0
CP008925.1	h6.sal.bam	other	2527460	2527460	0	+	2	2	123	141	2.0
CP008925.1	h6.sal.bam	other	2527461	2527461	0	+	3	0	126	145	3.0
CP008925.1	h6.sal.bam	other	2527462	2527462	0	+	4	1	126	146	4.0
CP008925.1	h6.sal.bam	other	2527463	2527463	0	+	0	2	126	145	0.0
CP008925.1	h6.sal.bam	other	2527464	2527464	0	+	2	1	122	145	2.0
CP008925.1	h6.sal.bam	other	2527465	2527465	0	+	4	3	126	147	4.0
CP008925.1	h6.sal.bam	other	2527466	2527466	0	+	1	2	126	145	1.0
CP008925.1	h6.sal.bam	other	2527467	2527467	0	+	2	2	128	143	2.0
CP008925.1	h6.sal.bam	other	2527468	2527468	0	+	1	0	129	141	1.0
CP008925.1	h6.sal.bam	other	2527469	2527469	0	+	2	5	131	141	2.0
CP008925.1	h6.sal.bam	other	2527470	2527470	0	+	1	1	127	141	1.0
CP008925.1	h6.sal.bam	other	2527471	2527471	0	+	0	1	117	143	0.0
CP008925.1	h6.sal.bam	other	2527472	2527472	0	+	1	3	118	142	1.0
CP008925.1	h6.sal.bam	other	2527473	2527473	0	+	1	2	119	143	1.0
CP008925.1	h6.sal.bam	other	2527474	2527474	0	+	1	1	120	141	1.0
CP008925.1	h6.sal.bam	other	2527475	2527475	0	+	2	0	122	142	2.0
CP008925.1	h6.sal.bam	other	2527476	2527476	0	+	2	3	121	142	2.0
CP008925.1	h6.sal.bam	other	2527477	2527477	0	+	1	1	120	140	1.0
CP008925.1	h6.sal.bam	other	2527478	2527478	0	+	2	2	122	139	2.0
CP008925.1	h6.sal.bam	other	2527479	2527479	0	+	4	0	121	137	4.0
CP008925.1	h6.sal.bam	other	2527480	2527480	0	+	2	3	123	144	2.0
CP008925.1	h6.sal.bam	other	2527481	2527481	0	+	4	1	127	145	4.0
CP008925.1	h6.sal.bam	other	2527482	2527482	0	+	0	4	124	144	0.0
CP008925.1	h6.sal.bam	other	2527483	2527483	0	+	1	0	120	140	1.0
CP008925.1	h6.sal.bam	other	2527484	2527484	0	+	3	2	122	142	3.0
CP008925.1	h6.sal.bam	other	2527485	2527485	0	+	2	4	123	143	2.0
CP008925.1	h6.sal.bam	other	2527486	2527486	0	+	4	5	125	139	4.0
CP008925.1	h6.sal.bam	other	2527487	2527487	0	+	2	1	126	134	2.0
CP008925.1	h6.sal.bam	other	2527488	2527488	0	+	3	5	128	142	3.0
CP008925.1	h6.sal.bam	other	2527489	2527489	0	+	2	0	124	139	2.0
CP008925.1	h6.sal.bam	other	2527490	2527490	0	+	1	1	125	140	1.0
CP008925.1	h6.sal.bam	other	2527491	2527491	0	+	2	2	119	139	2.0
CP008925.1	h6.sal.bam	other	2527492	2527492	0	+	2	1	119	143	2.0
CP008925.1	h6.sal.bam	other	2527493	2527493	0	+	1	2	120	144	1.0
CP008925.1	h6.sal.bam	other	2527494	2527494	0	+	3	6	121	142	3.0
CP008925.1	h6.sal.bam	other	2527495	2527495	0	+	1	1	119	137	1.0
CP008925.1	h6.sal.bam	other	2527496	2527496	0	+	5	0	124	137	5.0
CP008925.1	h6.sal.bam	other	2527497	2527497	0	+	1	2	123	138	1.0
CP008925.1	h6.sal.bam	other	2527498	2527498	0	+	0	1	121	136	0.0
CP008925.1	h6.sal.bam	other	2527499	2527499	0	+	4	1	120	135	4.0
CP008925.1	h6.sal.bam	other	2527500	2527500	0	+	0	0	120	137	0.0
CP008925.1	h6.sal.bam	other	2527501	2527501	0	+	0	0	120	139	0.0
CP008925.1	h6.sal.bam	other	2527502	2527502	0	+	3	2	121	141	3.0
CP008925.1	h6.sal.bam	other	2527503	2527503	0	+	0	2	120	139	0.0
CP008925.1	h6.sal.bam	other	2527504	2527504	0	+	1	3	121	137	1.0
CP008925.1	h6.sal.bam	other	2527505	2527505	0	+	2	1	122	134	2.0
CP008925.1	h6.sal.bam	other	2527506	2527506	0	+	2	1	123	134	2.0
CP008925.1	h6.sal.bam	other	2527507	2527507	0	+	2	3	124	137	2.0
CP008925.1	h6.sal.bam	other	2527508	2527508	0	+	0	0	124	134	0.0
CP008925.1	h6.sal.bam	other	2527509	2527509	0	+	0	1	123	134	0.0
CP008925.1	h6.sal.bam	other	2527510	2527510	0	+	0	3	119	136	0.0
CP008925.1	h6.sal.bam	other	2527511	2527511	0	+	3	3	119	133	3.0
CP008925.1	h6.sal.bam	other	2527512	2527512	0	+	0	2	118	130	0.0
CP008925.1	h6.sal.bam	other	2527513	2527513	0	+	0	3	118	130	0.0
CP008925.1	h6.sal.bam	other	2527514	2527514	0	+	0	0	115	130	0.0
CP008925.1	h6.sal.bam	other	2527515	2527515	0	+	3	1	113	130	3.0
CP008925.1	h6.sal.bam	other	2527516	2527516	0	+	2	0	115	131	2.0
CP008925.1	h6.sal.bam	other	2527517	2527517	0	+	3	1	118	131	3.0
CP008925.1	h6.sal.bam	other	2527518	2527518	0	+	0	5	117	131	0.0
CP008925.1	h6.sal.bam	other	2527519	2527519	0	+	1	4	117	132	1.0
CP008925.1	h6.sal.bam	other	2527520	2527520	0	+	1	1	118	130	1.0
CP008925.1	h6.sal.bam	other	2527521	2527521	0	+	3	5	121	129	3.0
CP008925.1	h6.sal.bam	other	2527522	2527522	0	+	3	4	124	124	3.0
CP008925.1	h6.sal.bam	other	2527523	2527523	0	+	1	2	122	122	1.0
CP008925.1	h6.sal.bam	other	2527524	2527524	0	+	0	6	121	120	0.0
CP008925.1	h6.sal.bam	other	2527525	2527525	0	+	2	2	121	114	2.0
CP008925.1	h6.sal.bam	other	2527526	2527526	0	+	2	1	121	117	2.0
CP008925.1	h6.sal.bam	other	2527527	2527527	0	+	1	1	122	116	1.0
CP008925.1	h6.sal.bam	other	2527528	2527528	0	+	4	3	125	116	4.0
CP008925.1	h6.sal.bam	other	2527529	2527529	0	+	1	3	126	113	1.0
CP008925.1	h6.sal.bam	other	2527530	2527530	0	+	0	2	125	112	0.0
CP008925.1	h6.sal.bam	other	2527531	2527531	0	+	1	0	124	111	1.0
CP008925.1	h6.sal.bam	other	2527532	2527532	0	+	1	3	123	112	1.0
CP008925.1	h6.sal.bam	other	2527533	2527533	0	+	1	0	122	109	1.0
CP008925.1	h6.sal.bam	other	2527534	2527534	0	+	0	5	122	110	0.0
CP008925.1	h6.sal.bam	other	2527535	2527535	0	+	0	1	120	108	0.0
CP008925.1	h6.sal.bam	other	2527536	2527536	0	+	0	0	117	112	0.0
CP008925.1	h6.sal.bam	other	2527537	2527537	0	+	2	1	115	112	2.0
CP008925.1	h6.sal.bam	other	2527538	2527538	0	+	2	1	117	111	2.0
CP008925.1	h6.sal.bam	other	2527539	2527539	0	+	5	3	120	116	5.0
CP008925.1	h6.sal.bam	other	2527540	2527540	0	+	1	1	117	113	1.0
CP008925.1	h6.sal.bam	other	2527541	2527541	0	+	1	1	117	113	1.0
CP008925.1	h6.sal.bam	other	2527542	2527542	0	+	2	0	117	116	2.0
CP008925.1	h6.sal.bam	other	2527543	2527543	0	+	1	4	117	116	1.0
CP008925.1	h6.sal.bam	other	2527544	2527544	0	+	0	1	115	116	0.0
CP008925.1	h6.sal.bam	other	2527545	2527545	0	+	1	3	115	117	1.0
CP008925.1	h6.sal.bam	other	2527546	2527546	0	+	1	1	116	116	1.0
CP008925.1	h6.sal.bam	other	2527547	2527547	0	+	5	4	120	116	5.0
CP008925.1	h6.sal.bam	other	2527548	2527548	0	+	1	1	120	112	1.0
CP008925.1	h6.sal.bam	other	2527549	2527549	0	+	0	0	119	111	0.0
CP008925.1	h6.sal.bam	other	2527550	2527550	0	+	1	0	118	112	1.0
CP008925.1	h6.sal.bam	other	2527551	2527551	0	+	0	2	116	113	0.0
CP008925.1	h6.sal.bam	other	2527552	2527552	0	+	0	1	115	111	0.0
CP008925.1	h6.sal.bam	other	2527553	2527553	0	+	2	3	115	110	2.0
CP008925.1	h6.sal.bam	other	2527554	2527554	0	+	1	2	112	110	1.0
CP008925.1	h6.sal.bam	other	2527555	2527555	0	+	1	4	111	113	1.0
CP008925.1	h6.sal.bam	other	2527556	2527556	0	+	4	1	111	112	4.0
CP008925.1	h6.sal.bam	other	2527557	2527557	0	+	3	1	114	113	3.0
CP008925.1	h6.sal.bam	other	2527558	2527558	0	+	3	2	116	116	3.0
CP008925.1	h6.sal.bam	other	2527559	2527559	0	+	0	4	113	115	0.0
CP008925.1	h6.sal.bam	other	2527560	2527560	0	+	0	1	111	111	0.0
CP008925.1	h6.sal.bam	other	2527561	2527561	0	+	1	4	108	116	1.0
CP008925.1	h6.sal.bam	other	2527562	2527562	0	+	5	0	111	113	5.0
CP008925.1	h6.sal.bam	other	2527563	2527563	0	+	2	2	105	115	2.0
CP008925.1	h6.sal.bam	other	2527564	2527564	0	+	1	1	106	117	1.0
CP008925.1	h6.sal.bam	other	2527565	2527565	0	+	2	0	108	117	2.0
CP008925.1	h6.sal.bam	other	2527566	2527566	0	+	1	6	109	118	1.0
CP008925.1	h6.sal.bam	other	2527567	2527567	0	+	3	2	110	115	3.0
CP008925.1	h6.sal.bam	other	2527568	2527568	0	+	2	0	110	113	2.0
CP008925.1	h6.sal.bam	other	2527569	2527569	0	+	3	1	111	113	3.0
CP008925.1	h6.sal.bam	other	2527570	2527570	0	+	0	1	110	120	0.0
CP008925.1	h6.sal.bam	other	2527571	2527571	0	+	0	1	105	119	0.0
CP008925.1	h6.sal.bam	other	2527572	2527572	0	+	0	0	103	125	0.0
CP008925.1	h6.sal.bam	other	2527573	2527573	0	+	2	0	104	126	2.0
CP008925.1	h6.sal.bam	other	2527574	2527574	0	+	1	4	101	127	1.0
CP008925.1	h6.sal.bam	other	2527575	2527575	0	+	1	1	102	123	1.0
CP008925.1	h6.sal.bam	other	2527576	2527576	0	+	2	2	104	122	2.0
CP008925.1	h6.sal.bam	other	2527577	2527577	0	+	2	0	104	120	2.0
CP008925.1	h6.sal.bam	other	2527578	2527578	0	+	1	0	105	123	1.0
CP008925.1	h6.sal.bam	other	2527579	2527579	0	+	0	0	104	123	0.0
CP008925.1	h6.sal.bam	other	2527580	2527580	0	+	1	1	103	124	1.0
CP008925.1	h6.sal.bam	other	2527581	2527581	0	+	2	5	103	124	2.0
CP008925.1	h6.sal.bam	other	2527582	2527582	0	+	3	0	105	119	3.0
CP008925.1	h6.sal.bam	other	2527583	2527583	0	+	0	0	105	119	0.0
CP008925.1	h6.sal.bam	other	2527584	2527584	0	+	4	4	109	122	4.0
CP008925.1	h6.sal.bam	other	2527585	2527585	0	+	3	0	112	118	3.0
CP008925.1	h6.sal.bam	other	2527586	2527586	0	+	3	0	112	118	3.0
CP008925.1	h6.sal.bam	other	2527587	2527587	0	+	0	2	112	119	0.0
CP008925.1	h6.sal.bam	other	2527588	2527588	0	+	1	3	112	119	1.0
CP008925.1	h6.sal.bam	other	2527589	2527589	0	+	2	0	112	117	2.0
CP008925.1	h6.sal.bam	other	2527590	2527590	0	+	2	2	114	117	2.0
CP008925.1	h6.sal.bam	other	2527591	2527591	0	+	1	0	113	118	1.0
CP008925.1	h6.sal.bam	other	2527592	2527592	0	+	3	1	113	121	3.0
CP008925.1	h6.sal.bam	other	2527593	2527593	0	+	0	6	112	120	0.0
CP008925.1	h6.sal.bam	other	2527594	2527594	0	+	1	2	111	116	1.0
CP008925.1	h6.sal.bam	other	2527595	2527595	0	+	4	0	115	118	4.0
CP008925.1	h6.sal.bam	other	2527596	2527596	0	+	1	1	112	118	1.0
CP008925.1	h6.sal.bam	other	2527597	2527597	0	+	0	0	108	120	0.0
CP008925.1	h6.sal.bam	other	2527598	2527598	0	+	1	0	108	120	1.0
CP008925.1	h6.sal.bam	other	2527599	2527599	0	+	0	0	108	120	0.0
CP008925.1	h6.sal.bam	other	2527600	2527600	0	+	1	4	106	120	1.0
CP008925.1	h6.sal.bam	other	2527601	2527601	0	+	1	1	105	116	1.0
CP008925.1	h6.sal.bam	other	2527602	2527602	0	+	2	0	105	124	2.0
CP008925.1	h6.sal.bam	other	2527603	2527603	0	+	0	0	103	128	0.0
CP008925.1	h6.sal.bam	other	2527604	2527604	0	+	0	2	102	132	0.0
CP008925.1	h6.sal.bam	other	2527605	2527605	0	+	0	1	102	133	0.0
CP008925.1	h6.sal.bam	other	2527606	2527606	0	+	2	1	103	133	2.0
CP008925.1	h6.sal.bam	other	2527607	2527607	0	+	5	0	106	132	5.0
CP008925.1	h6.sal.bam	other	2527608	2527608	0	+	4	1	110	132	4.0
CP008925.1	h6.sal.bam	other	2527609	2527609	0	+	4	3	114	136	4.0
CP008925.1	h6.sal.bam	other	2527610	2527610	0	+	0	5	114	133	0.0
CP008925.1	h6.sal.bam	other	2527611	2527611	0	+	2	4	116	130	2.0
CP008925.1	h6.sal.bam	other	2527612	2527612	0	+	1	0	115	131	1.0
CP008925.1	h6.sal.bam	other	2527613	2527613	0	+	0	2	113	132	0.0
CP008925.1	h6.sal.bam	other	2527614	2527614	0	+	1	2	111	133	1.0
CP008925.1	h6.sal.bam	other	2527615	2527615	0	+	1	1	111	132	1.0
CP008925.1	h6.sal.bam	other	2527616	2527616	0	+	3	2	110	131	3.0
CP008925.1	h6.sal.bam	other	2527617	2527617	0	+	1	2	111	129	1.0
CP008925.1	h6.sal.bam	other	2527618	2527618	0	+	0	3	111	128	0.0
CP008925.1	h6.sal.bam	other	2527619	2527619	0	+	0	2	111	125	0.0
CP008925.1	h6.sal.bam	other	2527620	2527620	0	+	2	2	112	125	2.0
CP008925.1	h6.sal.bam	other	2527621	2527621	0	+	2	0	113	125	2.0
CP008925.1	h6.sal.bam	other	2527622	2527622	0	+	3	0	109	126	3.0
CP008925.1	h6.sal.bam	other	2527623	2527623	0	+	1	1	109	128	1.0
CP008925.1	h6.sal.bam	other	2527624	2527624	0	+	0	1	109	127	0.0
CP008925.1	h6.sal.bam	other	2527625	2527625	0	+	1	0	110	127	1.0
CP008925.1	h6.sal.bam	other	2527626	2527626	0	+	2	2	112	127	2.0
CP008925.1	h6.sal.bam	other	2527627	2527627	0	+	0	1	112	125	0.0
CP008925.1	h6.sal.bam	other	2527628	2527628	0	+	1	3	111	127	1.0
CP008925.1	h6.sal.bam	other	2527629	2527629	0	+	0	3	109	126	0.0
CP008925.1	h6.sal.bam	other	2527630	2527630	0	+	1	3	108	127	1.0
CP008925.1	h6.sal.bam	other	2527631	2527631	0	+	1	2	107	127	1.0
CP008925.1	h6.sal.bam	other	2527632	2527632	0	+	0	3	104	125	0.0
CP008925.1	h6.sal.bam	other	2527633	2527633	0	+	3	1	105	129	3.0
CP008925.1	h6.sal.bam	other	2527634	2527634	0	+	0	3	105	132	0.0
CP008925.1	h6.sal.bam	other	2527635	2527635	0	+	0	3	99	129	0.0
CP008925.1	h6.sal.bam	other	2527636	2527636	0	+	1	1	100	130	1.0
CP008925.1	h6.sal.bam	other	2527637	2527637	0	+	1	3	101	129	1.0
CP008925.1	h6.sal.bam	other	2527638	2527638	0	+	2	3	101	126	2.0
CP008925.1	h6.sal.bam	other	2527639	2527639	0	+	2	1	103	123	2.0
CP008925.1	h6.sal.bam	other	2527640	2527640	0	+	3	1	103	124	3.0
CP008925.1	h6.sal.bam	other	2527641	2527641	0	+	2	3	102	124	2.0
CP008925.1	h6.sal.bam	other	2527642	2527642	0	+	1	6	103	122	1.0
CP008925.1	h6.sal.bam	other	2527643	2527643	0	+	2	2	101	119	2.0
CP008925.1	h6.sal.bam	other	2527644	2527644	0	+	2	0	102	118	2.0
CP008925.1	h6.sal.bam	other	2527645	2527645	0	+	0	4	102	118	0.0
CP008925.1	h6.sal.bam	other	2527646	2527646	0	+	5	3	107	114	5.0
CP008925.1	h6.sal.bam	other	2527647	2527647	0	+	1	1	108	116	1.0
CP008925.1	h6.sal.bam	other	2527648	2527648	0	+	0	1	106	115	0.0
CP008925.1	h6.sal.bam	other	2527649	2527649	0	+	8	0	112	114	8.0
CP008925.1	h6.sal.bam	other	2527650	2527650	0	+	2	3	114	122	2.0
CP008925.1	h6.sal.bam	other	2527651	2527651	0	+	5	1	115	120	5.0
CP008925.1	h6.sal.bam	other	2527652	2527652	0	+	0	0	115	119	0.0
CP008925.1	h6.sal.bam	other	2527653	2527653	0	+	0	0	114	120	0.0
CP008925.1	h6.sal.bam	other	2527654	2527654	0	+	1	1	114	124	1.0
CP008925.1	h6.sal.bam	other	2527655	2527655	0	+	3	0	115	126	3.0
CP008925.1	h6.sal.bam	other	2527656	2527656	0	+	2	1	114	126	2.0
CP008925.1	h6.sal.bam	other	2527657	2527657	0	+	2	1	116	127	2.0
CP008925.1	h6.sal.bam	other	2527658	2527658	0	+	1	2	112	126	1.0
CP008925.1	h6.sal.bam	other	2527659	2527659	0	+	0	0	112	124	0.0
CP008925.1	h6.sal.bam	other	2527660	2527660	0	+	1	0	110	124	1.0
CP008925.1	h6.sal.bam	other	2527661	2527661	0	+	4	1	112	124	4.0
CP008925.1	h6.sal.bam	other	2527662	2527662	0	+	2	2	113	129	2.0
CP008925.1	h6.sal.bam	other	2527663	2527663	0	+	1	0	112	129	1.0
CP008925.1	h6.sal.bam	other	2527664	2527664	0	+	0	2	110	130	0.0
CP008925.1	h6.sal.bam	other	2527665	2527665	0	+	2	1	110	128	2.0
CP008925.1	h6.sal.bam	other	2527666	2527666	0	+	2	3	109	129	2.0
CP008925.1	h6.sal.bam	other	2527667	2527667	0	+	3	1	112	134	3.0
CP008925.1	h6.sal.bam	other	2527668	2527668	0	+	0	1	112	133	0.0
CP008925.1	h6.sal.bam	other	2527669	2527669	0	+	1	4	112	134	1.0
CP008925.1	h6.sal.bam	other	2527670	2527670	0	+	1	2	109	133	1.0
CP008925.1	h6.sal.bam	other	2527671	2527671	0	+	1	1	109	132	1.0
CP008925.1	h6.sal.bam	other	2527672	2527672	0	+	0	5	108	135	0.0
CP008925.1	h6.sal.bam	other	2527673	2527673	0	+	0	1	108	131	0.0
CP008925.1	h6.sal.bam	other	2527674	2527674	0	+	0	1	108	130	0.0
CP008925.1	h6.sal.bam	other	2527675	2527675	0	+	3	0	110	133	3.0
CP008925.1	h6.sal.bam	other	2527676	2527676	0	+	1	3	111	133	1.0
CP008925.1	h6.sal.bam	other	2527677	2527677	0	+	1	3	110	132	1.0
CP008925.1	h6.sal.bam	other	2527678	2527678	0	+	3	4	113	130	3.0
CP008925.1	h6.sal.bam	other	2527679	2527679	0	+	6	3	119	127	6.0
CP008925.1	h6.sal.bam	other	2527680	2527680	0	+	3	1	122	126	3.0
CP008925.1	h6.sal.bam	other	2527681	2527681	0	+	0	0	114	125	0.0
CP008925.1	h6.sal.bam	other	2527682	2527682	0	+	2	5	116	125	2.0
CP008925.1	h6.sal.bam	other	2527683	2527683	0	+	2	0	114	121	2.0
CP008925.1	h6.sal.bam	other	2527684	2527684	0	+	1	2	111	122	1.0
CP008925.1	h6.sal.bam	other	2527685	2527685	0	+	2	4	113	122	2.0
CP008925.1	h6.sal.bam	other	2527686	2527686	0	+	1	1	112	118	1.0
CP008925.1	h6.sal.bam	other	2527687	2527687	0	+	3	1	114	118	3.0
CP008925.1	h6.sal.bam	other	2527688	2527688	0	+	1	3	115	117	1.0
CP008925.1	h6.sal.bam	other	2527689	2527689	0	+	1	1	116	115	1.0
CP008925.1	h6.sal.bam	other	2527690	2527690	0	+	3	0	118	118	3.0
CP008925.1	h6.sal.bam	other	2527691	2527691	0	+	0	0	115	118	0.0
CP008925.1	h6.sal.bam	other	2527692	2527692	0	+	1	1	115	118	1.0
CP008925.1	h6.sal.bam	other	2527693	2527693	0	+	1	0	116	118	1.0
CP008925.1	h6.sal.bam	other	2527694	2527694	0	+	1	3	117	118	1.0
CP008925.1	h6.sal.bam	other	2527695	2527695	0	+	2	2	116	117	2.0
CP008925.1	h6.sal.bam	other	2527696	2527696	0	+	4	1	118	118	4.0
CP008925.1	h6.sal.bam	other	2527697	2527697	0	+	3	1	119	116	3.0
CP008925.1	h6.sal.bam	other	2527698	2527698	0	+	1	0	119	127	1.0
CP008925.1	h6.sal.bam	other	2527699	2527699	0	+	3	1	121	129	3.0
CP008925.1	h6.sal.bam	other	2527700	2527700	0	+	0	1	121	128	0.0
CP008925.1	h6.sal.bam	other	2527701	2527701	0	+	1	2	119	131	1.0
CP008925.1	h6.sal.bam	other	2527702	2527702	0	+	2	2	120	131	2.0
CP008925.1	h6.sal.bam	other	2527703	2527703	0	+	0	2	120	129	0.0
CP008925.1	h6.sal.bam	other	2527704	2527704	0	+	1	2	120	129	1.0
CP008925.1	h6.sal.bam	other	2527705	2527705	0	+	1	4	120	127	1.0
CP008925.1	h6.sal.bam	other	2527706	2527706	0	+	0	4	119	123	0.0
CP008925.1	h6.sal.bam	other	2527707	2527707	0	+	0	3	119	125	0.0
CP008925.1	h6.sal.bam	other	2527708	2527708	0	+	1	4	117	122	1.0
CP008925.1	h6.sal.bam	other	2527709	2527709	0	+	0	0	117	118	0.0
CP008925.1	h6.sal.bam	other	2527710	2527710	0	+	1	3	118	120	1.0
CP008925.1	h6.sal.bam	other	2527711	2527711	0	+	1	0	117	118	1.0
CP008925.1	h6.sal.bam	other	2527712	2527712	0	+	1	0	117	118	1.0
CP008925.1	h6.sal.bam	other	2527713	2527713	0	+	1	0	117	119	1.0
CP008925.1	h6.sal.bam	other	2527714	2527714	0	+	1	1	116	119	1.0
CP008925.1	h6.sal.bam	other	2527715	2527715	0	+	1	2	114	118	1.0
CP008925.1	h6.sal.bam	other	2527716	2527716	0	+	0	1	113	116	0.0
CP008925.1	h6.sal.bam	other	2527717	2527717	0	+	0	3	112	118	0.0
CP008925.1	h6.sal.bam	other	2527718	2527718	0	+	1	2	109	115	1.0
CP008925.1	h6.sal.bam	other	2527719	2527719	0	+	1	0	110	114	1.0
CP008925.1	h6.sal.bam	other	2527720	2527720	0	+	2	0	112	114	2.0
CP008925.1	h6.sal.bam	other	2527721	2527721	0	+	3	5	110	114	3.0
CP008925.1	h6.sal.bam	other	2527722	2527722	0	+	2	4	111	116	2.0
CP008925.1	h6.sal.bam	other	2527723	2527723	0	+	2	3	112	113	2.0
CP008925.1	h6.sal.bam	other	2527724	2527724	0	+	1	0	105	110	1.0
CP008925.1	h6.sal.bam	other	2527725	2527725	0	+	1	2	99	112	1.0
CP008925.1	h6.sal.bam	other	2527726	2527726	0	+	0	0	99	117	0.0
CP008925.1	h6.sal.bam	other	2527727	2527727	0	+	0	1	99	118	0.0
CP008925.1	h6.sal.bam	other	2527728	2527728	0	+	0	3	99	118	0.0
CP008925.1	h6.sal.bam	other	2527729	2527729	0	+	1	3	99	116	1.0
CP008925.1	h6.sal.bam	other	2527730	2527730	0	+	2	0	99	114	2.0
CP008925.1	h6.sal.bam	other	2527731	2527731	0	+	1	2	98	114	1.0
CP008925.1	h6.sal.bam	other	2527732	2527732	0	+	3	4	98	114	3.0
CP008925.1	h6.sal.bam	other	2527733	2527733	0	+	0	1	97	110	0.0
CP008925.1	h6.sal.bam	other	2527734	2527734	0	+	3	0	100	109	3.0
CP008925.1	h6.sal.bam	other	2527735	2527735	0	+	0	0	100	112	0.0
CP008925.1	h6.sal.bam	other	2527736	2527736	0	+	1	1	97	114	1.0
CP008925.1	h6.sal.bam	other	2527737	2527737	0	+	3	2	98	113	3.0
CP008925.1	h6.sal.bam	other	2527738	2527738	0	+	0	1	97	113	0.0
CP008925.1	h6.sal.bam	other	2527739	2527739	0	+	1	0	96	113	1.0
CP008925.1	h6.sal.bam	other	2527740	2527740	0	+	0	3	96	113	0.0
CP008925.1	h6.sal.bam	other	2527741	2527741	0	+	3	7	97	121	3.0
CP008925.1	h6.sal.bam	other	2527742	2527742	0	+	3	2	96	115	3.0
CP008925.1	h6.sal.bam	other	2527743	2527743	0	+	2	0	98	113	2.0
CP008925.1	h6.sal.bam	other	2527744	2527744	0	+	2	3	99	113	2.0
CP008925.1	h6.sal.bam	other	2527745	2527745	0	+	4	1	101	110	4.0
CP008925.1	h6.sal.bam	other	2527746	2527746	0	+	5	4	106	110	5.0
CP008925.1	h6.sal.bam	other	2527747	2527747	0	+	5	2	111	106	5.0
CP008925.1	h6.sal.bam	other	2527748	2527748	0	+	3	1	114	104	3.0
CP008925.1	h6.sal.bam	other	2527749	2527749	0	+	2	2	113	106	2.0
CP008925.1	h6.sal.bam	other	2527750	2527750	0	+	1	1	114	105	1.0
CP008925.1	h6.sal.bam	other	2527751	2527751	0	+	0	1	114	105	0.0
CP008925.1	h6.sal.bam	other	2527752	2527752	0	+	0	1	112	105	0.0
CP008925.1	h6.sal.bam	other	2527753	2527753	0	+	1	2	101	105	1.0
CP008925.1	h6.sal.bam	other	2527754	2527754	0	+	1	1	102	106	1.0
CP008925.1	h6.sal.bam	other	2527755	2527755	0	+	0	0	102	105	0.0
CP008925.1	h6.sal.bam	other	2527756	2527756	0	+	0	1	102	107	0.0
CP008925.1	h6.sal.bam	other	2527757	2527757	0	+	0	1	100	108	0.0
CP008925.1	h6.sal.bam	other	2527758	2527758	0	+	4	2	102	108	4.0
CP008925.1	h6.sal.bam	other	2527759	2527759	0	+	3	1	104	107	3.0
CP008925.1	h6.sal.bam	other	2527760	2527760	0	+	0	0	102	107	0.0
CP008925.1	h6.sal.bam	other	2527761	2527761	0	+	1	1	102	109	1.0
CP008925.1	h6.sal.bam	other	2527762	2527762	0	+	5	1	102	109	5.0
CP008925.1	h6.sal.bam	other	2527763	2527763	0	+	3	4	105	108	3.0
CP008925.1	h6.sal.bam	other	2527764	2527764	0	+	0	0	103	104	0.0
CP008925.1	h6.sal.bam	other	2527765	2527765	0	+	3	0	104	108	3.0
CP008925.1	h6.sal.bam	other	2527766	2527766	0	+	0	1	103	108	0.0
CP008925.1	h6.sal.bam	other	2527767	2527767	0	+	2	0	102	111	2.0
CP008925.1	h6.sal.bam	other	2527768	2527768	0	+	0	0	102	111	0.0
CP008925.1	h6.sal.bam	other	2527769	2527769	0	+	1	2	102	115	1.0
CP008925.1	h6.sal.bam	other	2527770	2527770	0	+	0	4	100	116	0.0
CP008925.1	h6.sal.bam	other	2527771	2527771	0	+	1	5	95	115	1.0
CP008925.1	h6.sal.bam	other	2527772	2527772	0	+	0	6	95	113	0.0
CP008925.1	h6.sal.bam	other	2527773	2527773	0	+	4	2	99	108	4.0
CP008925.1	h6.sal.bam	other	2527774	2527774	0	+	6	2	102	106	6.0
CP008925.1	h6.sal.bam	other	2527775	2527775	0	+	0	1	102	105	0.0
CP008925.1	h6.sal.bam	other	2527776	2527776	0	+	0	2	102	108	0.0
CP008925.1	h6.sal.bam	other	2527777	2527777	0	+	2	0	102	109	2.0
CP008925.1	h6.sal.bam	other	2527778	2527778	0	+	1	2	103	109	1.0
CP008925.1	h6.sal.bam	other	2527779	2527779	0	+	3	2	105	112	3.0
CP008925.1	h6.sal.bam	other	2527780	2527780	0	+	4	2	109	110	4.0
CP008925.1	h6.sal.bam	other	2527781	2527781	0	+	0	2	109	109	0.0
CP008925.1	h6.sal.bam	other	2527782	2527782	0	+	0	2	109	109	0.0
CP008925.1	h6.sal.bam	other	2527783	2527783	0	+	0	0	109	111	0.0
CP008925.1	h6.sal.bam	other	2527784	2527784	0	+	3	0	112	113	3.0
CP008925.1	h6.sal.bam	other	2527785	2527785	0	+	3	0	114	114	3.0
CP008925.1	h6.sal.bam	other	2527786	2527786	0	+	0	0	113	114	0.0
CP008925.1	h6.sal.bam	other	2527787	2527787	0	+	1	1	113	117	1.0
CP008925.1	h6.sal.bam	other	2527788	2527788	0	+	1	0	113	117	1.0
CP008925.1	h6.sal.bam	other	2527789	2527789	0	+	1	0	113	119	1.0
CP008925.1	h6.sal.bam	other	2527790	2527790	0	+	2	1	114	119	2.0
CP008925.1	h6.sal.bam	other	2527791	2527791	0	+	0	2	114	121	0.0
CP008925.1	h6.sal.bam	other	2527792	2527792	0	+	3	0	117	121	3.0
CP008925.1	h6.sal.bam	other	2527793	2527793	0	+	3	1	116	124	3.0
CP008925.1	h6.sal.bam	other	2527794	2527794	0	+	1	4	117	125	1.0
CP008925.1	h6.sal.bam	other	2527795	2527795	0	+	3	1	120	122	3.0
CP008925.1	h6.sal.bam	other	2527796	2527796	0	+	1	2	116	125	1.0
CP008925.1	h6.sal.bam	other	2527797	2527797	0	+	1	1	114	123	1.0
CP008925.1	h6.sal.bam	other	2527798	2527798	0	+	2	0	116	122	2.0
CP008925.1	h6.sal.bam	other	2527799	2527799	0	+	1	3	117	122	1.0
CP008925.1	h6.sal.bam	other	2527800	2527800	0	+	2	6	118	123	2.0
CP008925.1	h6.sal.bam	other	2527801	2527801	0	+	2	1	120	120	2.0
CP008925.1	h6.sal.bam	other	2527802	2527802	0	+	0	1	119	119	0.0
CP008925.1	h6.sal.bam	other	2527803	2527803	0	+	3	1	122	120	3.0
CP008925.1	h6.sal.bam	other	2527804	2527804	0	+	6	1	128	121	6.0
CP008925.1	h6.sal.bam	other	2527805	2527805	0	+	1	0	126	120	1.0
CP008925.1	h6.sal.bam	other	2527806	2527806	0	+	2	2	125	121	2.0
CP008925.1	h6.sal.bam	other	2527807	2527807	0	+	1	0	126	119	1.0
CP008925.1	h6.sal.bam	other	2527808	2527808	0	+	1	1	127	120	1.0
CP008925.1	h6.sal.bam	other	2527809	2527809	0	+	0	2	124	120	0.0
CP008925.1	h6.sal.bam	other	2527810	2527810	0	+	0	2	123	121	0.0
CP008925.1	h6.sal.bam	other	2527811	2527811	0	+	1	2	122	119	1.0
CP008925.1	h6.sal.bam	other	2527812	2527812	0	+	0	0	119	117	0.0
CP008925.1	h6.sal.bam	other	2527813	2527813	0	+	2	1	120	121	2.0
CP008925.1	h6.sal.bam	other	2527814	2527814	0	+	3	2	123	122	3.0
CP008925.1	h6.sal.bam	other	2527815	2527815	0	+	1	9	124	122	1.0
CP008925.1	h6.sal.bam	other	2527816	2527816	0	+	2	1	122	113	2.0
CP008925.1	h6.sal.bam	other	2527817	2527817	0	+	2	0	122	113	2.0
CP008925.1	h6.sal.bam	other	2527818	2527818	0	+	5	0	125	113	5.0
CP008925.1	h6.sal.bam	other	2527819	2527819	0	+	2	0	125	114	2.0
CP008925.1	h6.sal.bam	other	2527820	2527820	0	+	1	1	123	114	1.0
CP008925.1	h6.sal.bam	other	2527821	2527821	0	+	3	0	120	113	3.0
CP008925.1	h6.sal.bam	other	2527822	2527822	0	+	3	1	116	115	3.0
CP008925.1	h6.sal.bam	other	2527823	2527823	0	+	2	3	118	114	2.0
CP008925.1	h6.sal.bam	other	2527824	2527824	0	+	1	0	115	115	1.0
CP008925.1	h6.sal.bam	other	2527825	2527825	0	+	0	1	115	117	0.0
CP008925.1	h6.sal.bam	other	2527826	2527826	0	+	3	2	118	118	3.0
CP008925.1	h6.sal.bam	other	2527827	2527827	0	+	2	0	120	116	2.0
CP008925.1	h6.sal.bam	other	2527828	2527828	0	+	0	3	120	117	0.0
CP008925.1	h6.sal.bam	other	2527829	2527829	0	+	2	2	121	115	2.0
CP008925.1	h6.sal.bam	other	2527830	2527830	0	+	3	2	123	113	3.0
CP008925.1	h6.sal.bam	other	2527831	2527831	0	+	0	1	123	111	0.0
CP008925.1	h6.sal.bam	other	2527832	2527832	0	+	2	1	125	117	2.0
CP008925.1	h6.sal.bam	other	2527833	2527833	0	+	1	1	121	117	1.0
CP008925.1	h6.sal.bam	other	2527834	2527834	0	+	0	1	119	116	0.0
CP008925.1	h6.sal.bam	other	2527835	2527835	0	+	2	1	121	115	2.0
CP008925.1	h6.sal.bam	other	2527836	2527836	0	+	0	1	119	114	0.0
CP008925.1	h6.sal.bam	other	2527837	2527837	0	+	1	0	116	113	1.0
CP008925.1	h6.sal.bam	other	2527838	2527838	0	+	4	2	117	115	4.0
CP008925.1	h6.sal.bam	other	2527839	2527839	0	+	4	3	121	116	4.0
CP008925.1	h6.sal.bam	other	2527840	2527840	0	+	1	0	119	116	1.0
CP008925.1	h6.sal.bam	other	2527841	2527841	0	+	2	4	121	119	2.0
CP008925.1	h6.sal.bam	other	2527842	2527842	0	+	1	3	120	115	1.0
CP008925.1	h6.sal.bam	other	2527843	2527843	0	+	3	2	123	112	3.0
CP008925.1	h6.sal.bam	other	2527844	2527844	0	+	0	1	122	110	0.0
CP008925.1	h6.sal.bam	other	2527845	2527845	0	+	1	4	123	114	1.0
CP008925.1	h6.sal.bam	other	2527846	2527846	0	+	1	2	123	115	1.0
CP008925.1	h6.sal.bam	other	2527847	2527847	0	+	2	1	121	114	2.0
CP008925.1	h6.sal.bam	other	2527848	2527848	0	+	1	1	122	113	1.0
CP008925.1	h6.sal.bam	other	2527849	2527849	0	+	3	3	120	115	3.0
CP008925.1	h6.sal.bam	other	2527850	2527850	0	+	0	3	120	115	0.0
CP008925.1	h6.sal.bam	other	2527851	2527851	0	+	3	5	123	113	3.0
CP008925.1	h6.sal.bam	other	2527852	2527852	0	+	3	2	124	112	3.0
CP008925.1	h6.sal.bam	other	2527853	2527853	0	+	1	0	124	112	1.0
CP008925.1	h6.sal.bam	other	2527854	2527854	0	+	2	1	120	112	2.0
CP008925.1	h6.sal.bam	other	2527855	2527855	0	+	0	1	120	111	0.0
CP008925.1	h6.sal.bam	other	2527856	2527856	0	+	2	1	121	110	2.0
CP008925.1	h6.sal.bam	other	2527857	2527857	0	+	1	5	122	117	1.0
CP008925.1	h6.sal.bam	other	2527858	2527858	0	+	0	1	122	113	0.0
CP008925.1	h6.sal.bam	other	2527859	2527859	0	+	1	1	120	112	1.0
CP008925.1	h6.sal.bam	other	2527860	2527860	0	+	0	2	118	111	0.0
CP008925.1	h6.sal.bam	other	2527861	2527861	0	+	2	1	120	113	2.0
CP008925.1	h6.sal.bam	other	2527862	2527862	0	+	0	2	119	112	0.0
CP008925.1	h6.sal.bam	other	2527863	2527863	0	+	0	1	118	110	0.0
CP008925.1	h6.sal.bam	other	2527864	2527864	0	+	3	0	119	109	3.0
CP008925.1	h6.sal.bam	other	2527865	2527865	0	+	3	3	121	113	3.0
CP008925.1	h6.sal.bam	other	2527866	2527866	0	+	1	3	122	111	1.0
CP008925.1	h6.sal.bam	other	2527867	2527867	0	+	3	2	122	108	3.0
CP008925.1	h6.sal.bam	other	2527868	2527868	0	+	1	1	119	107	1.0
CP008925.1	h6.sal.bam	other	2527869	2527869	0	+	4	3	123	106	4.0
CP008925.1	h6.sal.bam	other	2527870	2527870	0	+	0	3	120	104	0.0
CP008925.1	h6.sal.bam	other	2527871	2527871	0	+	4	0	122	102	4.0
CP008925.1	h6.sal.bam	other	2527872	2527872	0	+	1	0	123	102	1.0
CP008925.1	h6.sal.bam	other	2527873	2527873	0	+	3	2	123	107	3.0
CP008925.1	h6.sal.bam	other	2527874	2527874	0	+	2	2	123	107	2.0
CP008925.1	h6.sal.bam	other	2527875	2527875	0	+	1	3	124	105	1.0
CP008925.1	h6.sal.bam	other	2527876	2527876	0	+	0	2	118	105	0.0
CP008925.1	h6.sal.bam	other	2527877	2527877	0	+	2	1	120	103	2.0
CP008925.1	h6.sal.bam	other	2527878	2527878	0	+	1	2	121	103	1.0
CP008925.1	h6.sal.bam	other	2527879	2527879	0	+	1	0	117	101	1.0
CP008925.1	h6.sal.bam	other	2527880	2527880	0	+	0	1	116	101	0.0
CP008925.1	h6.sal.bam	other	2527881	2527881	0	+	0	0	114	101	0.0
CP008925.1	h6.sal.bam	other	2527882	2527882	0	+	0	1	112	104	0.0
CP008925.1	h6.sal.bam	other	2527883	2527883	0	+	2	3	113	104	2.0
CP008925.1	h6.sal.bam	other	2527884	2527884	0	+	0	0	113	104	0.0
CP008925.1	h6.sal.bam	other	2527885	2527885	0	+	1	0	114	106	1.0
CP008925.1	h6.sal.bam	other	2527886	2527886	0	+	4	2	117	111	4.0
CP008925.1	h6.sal.bam	other	2527887	2527887	0	+	2	2	119	109	2.0
CP008925.1	h6.sal.bam	other	2527888	2527888	0	+	1	2	118	108	1.0
CP008925.1	h6.sal.bam	other	2527889	2527889	0	+	1	2	116	108	1.0
CP008925.1	h6.sal.bam	other	2527890	2527890	0	+	0	0	114	107	0.0
CP008925.1	h6.sal.bam	other	2527891	2527891	0	+	2	1	115	108	2.0
CP008925.1	h6.sal.bam	other	2527892	2527892	0	+	3	0	116	108	3.0
CP008925.1	h6.sal.bam	other	2527893	2527893	0	+	2	1	113	110	2.0
CP008925.1	h6.sal.bam	other	2527894	2527894	0	+	1	0	113	109	1.0
CP008925.1	h6.sal.bam	other	2527895	2527895	0	+	2	1	114	109	2.0
CP008925.1	h6.sal.bam	other	2527896	2527896	0	+	1	1	111	109	1.0
CP008925.1	h6.sal.bam	other	2527897	2527897	0	+	0	3	108	115	0.0
CP008925.1	h6.sal.bam	other	2527898	2527898	0	+	2	0	107	113	2.0
CP008925.1	h6.sal.bam	other	2527899	2527899	0	+	1	2	108	113	1.0
CP008925.1	h6.sal.bam	other	2527900	2527900	0	+	4	2	109	115	4.0
CP008925.1	h6.sal.bam	other	2527901	2527901	0	+	1	1	110	113	1.0
CP008925.1	h6.sal.bam	other	2527902	2527902	0	+	0	1	108	113	0.0
CP008925.1	h6.sal.bam	other	2527903	2527903	0	+	3	1	111	113	3.0
CP008925.1	h6.sal.bam	other	2527904	2527904	0	+	0	1	109	115	0.0
CP008925.1	h6.sal.bam	other	2527905	2527905	0	+	1	5	108	114	1.0
CP008925.1	h6.sal.bam	other	2527906	2527906	0	+	3	1	111	111	3.0
CP008925.1	h6.sal.bam	other	2527907	2527907	0	+	2	0	111	110	2.0
CP008925.1	h6.sal.bam	other	2527908	2527908	0	+	3	1	113	111	3.0
CP008925.1	h6.sal.bam	other	2527909	2527909	0	+	3	0	116	112	3.0
CP008925.1	h6.sal.bam	other	2527910	2527910	0	+	0	0	114	112	0.0
CP008925.1	h6.sal.bam	other	2527911	2527911	0	+	1	1	114	113	1.0
CP008925.1	h6.sal.bam	other	2527912	2527912	0	+	0	3	114	112	0.0
CP008925.1	h6.sal.bam	other	2527913	2527913	0	+	0	1	110	110	0.0
CP008925.1	h6.sal.bam	other	2527914	2527914	0	+	1	2	107	110	1.0
CP008925.1	h6.sal.bam	other	2527915	2527915	0	+	0	3	106	108	0.0
CP008925.1	h6.sal.bam	other	2527916	2527916	0	+	3	0	105	111	3.0
CP008925.1	h6.sal.bam	other	2527917	2527917	0	+	1	3	106	111	1.0
CP008925.1	h6.sal.bam	other	2527918	2527918	0	+	1	0	105	111	1.0
CP008925.1	h6.sal.bam	other	2527919	2527919	0	+	3	2	107	112	3.0
CP008925.1	h6.sal.bam	other	2527920	2527920	0	+	2	5	109	110	2.0
CP008925.1	h6.sal.bam	other	2527921	2527921	0	+	1	1	107	106	1.0
CP008925.1	h6.sal.bam	other	2527922	2527922	0	+	2	2	109	107	2.0
CP008925.1	h6.sal.bam	other	2527923	2527923	0	+	2	2	110	106	2.0
CP008925.1	h6.sal.bam	other	2527924	2527924	0	+	2	3	109	104	2.0
CP008925.1	h6.sal.bam	other	2527925	2527925	0	+	0	1	106	101	0.0
CP008925.1	h6.sal.bam	other	2527926	2527926	0	+	1	4	107	103	1.0
CP008925.1	h6.sal.bam	other	2527927	2527927	0	+	3	1	106	100	3.0
CP008925.1	h6.sal.bam	other	2527928	2527928	0	+	2	0	108	99	2.0
CP008925.1	h6.sal.bam	other	2527929	2527929	0	+	4	0	110	99	4.0
CP008925.1	h6.sal.bam	other	2527930	2527930	0	+	5	1	113	103	5.0
CP008925.1	h6.sal.bam	other	2527931	2527931	0	+	0	7	113	102	0.0
CP008925.1	h6.sal.bam	other	2527932	2527932	0	+	1	1	112	98	1.0
CP008925.1	h6.sal.bam	other	2527933	2527933	0	+	1	2	113	98	1.0
CP008925.1	h6.sal.bam	other	2527934	2527934	0	+	0	0	113	96	0.0
CP008925.1	h6.sal.bam	other	2527935	2527935	0	+	1	2	114	96	1.0
CP008925.1	h6.sal.bam	other	2527936	2527936	0	+	2	0	114	97	2.0
CP008925.1	h6.sal.bam	other	2527937	2527937	0	+	1	3	115	97	1.0
CP008925.1	h6.sal.bam	other	2527938	2527938	0	+	0	1	112	96	0.0
CP008925.1	h6.sal.bam	other	2527939	2527939	0	+	2	0	114	95	2.0
CP008925.1	h6.sal.bam	other	2527940	2527940	0	+	0	1	111	95	0.0
CP008925.1	h6.sal.bam	other	2527941	2527941	0	+	0	0	110	95	0.0
CP008925.1	h6.sal.bam	other	2527942	2527942	0	+	1	1	108	99	1.0
CP008925.1	h6.sal.bam	other	2527943	2527943	0	+	0	0	107	100	0.0
CP008925.1	h6.sal.bam	other	2527944	2527944	0	+	0	3	103	102	0.0
CP008925.1	h6.sal.bam	other	2527945	2527945	0	+	1	1	100	104	1.0
CP008925.1	h6.sal.bam	other	2527946	2527946	0	+	1	1	101	103	1.0
CP008925.1	h6.sal.bam	other	2527947	2527947	0	+	3	4	100	107	3.0
CP008925.1	h6.sal.bam	other	2527948	2527948	0	+	1	2	101	103	1.0
CP008925.1	h6.sal.bam	other	2527949	2527949	0	+	3	2	102	101	3.0
CP008925.1	h6.sal.bam	other	2527950	2527950	0	+	1	1	102	104	1.0
CP008925.1	h6.sal.bam	other	2527951	2527951	0	+	1	0	103	104	1.0
CP008925.1	h6.sal.bam	other	2527952	2527952	0	+	0	1	101	106	0.0
CP008925.1	h6.sal.bam	other	2527953	2527953	0	+	5	0	105	108	5.0
CP008925.1	h6.sal.bam	other	2527954	2527954	0	+	0	3	104	108	0.0
CP008925.1	h6.sal.bam	other	2527955	2527955	0	+	1	1	105	105	1.0
CP008925.1	h6.sal.bam	other	2527956	2527956	0	+	4	0	109	104	4.0
CP008925.1	h6.sal.bam	other	2527957	2527957	0	+	1	1	108	105	1.0
CP008925.1	h6.sal.bam	other	2527958	2527958	0	+	0	2	108	104	0.0
CP008925.1	h6.sal.bam	other	2527959	2527959	0	+	1	2	109	105	1.0
CP008925.1	h6.sal.bam	other	2527960	2527960	0	+	2	5	110	111	2.0
CP008925.1	h6.sal.bam	other	2527961	2527961	0	+	0	0	106	107	0.0
CP008925.1	h6.sal.bam	other	2527962	2527962	0	+	2	1	106	109	2.0
CP008925.1	h6.sal.bam	other	2527963	2527963	0	+	2	2	107	109	2.0
CP008925.1	h6.sal.bam	other	2527964	2527964	0	+	0	1	104	108	0.0
CP008925.1	h6.sal.bam	other	2527965	2527965	0	+	1	1	105	108	1.0
CP008925.1	h6.sal.bam	other	2527966	2527966	0	+	1	2	106	107	1.0
CP008925.1	h6.sal.bam	other	2527967	2527967	0	+	5	0	108	107	5.0
CP008925.1	h6.sal.bam	other	2527968	2527968	0	+	1	1	104	109	1.0
CP008925.1	h6.sal.bam	other	2527969	2527969	0	+	1	0	105	114	1.0
CP008925.1	h6.sal.bam	other	2527970	2527970	0	+	0	5	105	115	0.0
CP008925.1	h6.sal.bam	other	2527971	2527971	0	+	1	2	105	111	1.0
CP008925.1	h6.sal.bam	other	2527972	2527972	0	+	3	1	108	110	3.0
CP008925.1	h6.sal.bam	other	2527973	2527973	0	+	1	0	107	109	1.0
CP008925.1	h6.sal.bam	other	2527974	2527974	0	+	0	4	101	109	0.0
CP008925.1	h6.sal.bam	other	2527975	2527975	0	+	0	0	101	110	0.0
CP008925.1	h6.sal.bam	other	2527976	2527976	0	+	1	1	102	114	1.0
CP008925.1	h6.sal.bam	other	2527977	2527977	0	+	1	1	100	115	1.0
CP008925.1	h6.sal.bam	other	2527978	2527978	0	+	0	3	100	118	0.0
CP008925.1	h6.sal.bam	other	2527979	2527979	0	+	1	0	100	116	1.0
CP008925.1	h6.sal.bam	other	2527980	2527980	0	+	1	2	101	116	1.0
CP008925.1	h6.sal.bam	other	2527981	2527981	0	+	1	1	99	117	1.0
CP008925.1	h6.sal.bam	other	2527982	2527982	0	+	1	0	98	116	1.0
CP008925.1	h6.sal.bam	other	2527983	2527983	0	+	3	2	98	116	3.0
CP008925.1	h6.sal.bam	other	2527984	2527984	0	+	2	1	97	115	2.0
CP008925.1	h6.sal.bam	other	2527985	2527985	0	+	0	0	97	117	0.0
CP008925.1	h6.sal.bam	other	2527986	2527986	0	+	0	0	96	117	0.0
CP008925.1	h6.sal.bam	other	2527987	2527987	0	+	1	1	97	120	1.0
CP008925.1	h6.sal.bam	other	2527988	2527988	0	+	1	1	97	119	1.0
CP008925.1	h6.sal.bam	other	2527989	2527989	0	+	0	0	97	118	0.0
CP008925.1	h6.sal.bam	other	2527990	2527990	0	+	0	8	97	120	0.0
CP008925.1	h6.sal.bam	other	2527991	2527991	0	+	0	0	94	115	0.0
CP008925.1	h6.sal.bam	other	2527992	2527992	0	+	0	2	93	117	0.0
CP008925.1	h6.sal.bam	other	2527993	2527993	0	+	5	1	97	117	5.0
CP008925.1	h6.sal.bam	other	2527994	2527994	0	+	2	0	96	116	2.0
CP008925.1	h6.sal.bam	other	2527995	2527995	0	+	6	2	97	116	6.0
CP008925.1	h6.sal.bam	other	2527996	2527996	0	+	3	0	99	117	3.0
CP008925.1	h6.sal.bam	other	2527997	2527997	0	+	1	1	100	117	1.0
CP008925.1	h6.sal.bam	other	2527998	2527998	0	+	1	0	99	117	1.0
CP008925.1	h6.sal.bam	other	2527999	2527999	0	+	1	0	98	119	1.0
CP008925.1	h6.sal.bam	other	2528000	2528000	0	+	1	3	99	119	1.0
CP008925.1	h6.sal.bam	other	2528001	2528001	0	+	0	1	98	120	0.0
CP008925.1	h6.sal.bam	other	2528002	2528002	0	+	3	0	98	121	3.0
CP008925.1	h6.sal.bam	other	2528003	2528003	0	+	0	1	96	121	0.0
CP008925.1	h6.sal.bam	other	2528004	2528004	0	+	4	5	96	120	4.0
CP008925.1	h6.sal.bam	other	2528005	2528005	0	+	2	1	93	116	2.0
CP008925.1	h6.sal.bam	other	2528006	2528006	0	+	1	2	94	115	1.0
CP008925.1	h6.sal.bam	other	2528007	2528007	0	+	4	0	95	115	4.0
CP008925.1	h6.sal.bam	other	2528008	2528008	0	+	2	0	97	115	2.0
CP008925.1	h6.sal.bam	other	2528009	2528009	0	+	2	2	98	119	2.0
CP008925.1	h6.sal.bam	other	2528010	2528010	0	+	0	1	95	119	0.0
CP008925.1	h6.sal.bam	other	2528011	2528011	0	+	2	0	97	118	2.0
CP008925.1	h6.sal.bam	other	2528012	2528012	0	+	0	2	96	118	0.0
CP008925.1	h6.sal.bam	other	2528013	2528013	0	+	0	0	96	117	0.0
CP008925.1	h6.sal.bam	other	2528014	2528014	0	+	2	0	96	117	2.0
CP008925.1	h6.sal.bam	other	2528015	2528015	0	+	2	3	98	117	2.0
CP008925.1	h6.sal.bam	other	2528016	2528016	0	+	2	1	100	118	2.0
CP008925.1	h6.sal.bam	other	2528017	2528017	0	+	3	2	102	117	3.0
CP008925.1	h6.sal.bam	other	2528018	2528018	0	+	5	4	107	117	5.0
CP008925.1	h6.sal.bam	other	2528019	2528019	0	+	6	4	113	113	6.0
CP008925.1	h6.sal.bam	other	2528020	2528020	0	+	3	0	112	114	3.0
CP008925.1	h6.sal.bam	other	2528021	2528021	0	+	2	4	114	118	2.0
CP008925.1	h6.sal.bam	other	2528022	2528022	0	+	2	0	116	116	2.0
CP008925.1	h6.sal.bam	other	2528023	2528023	0	+	0	4	116	116	0.0
CP008925.1	h6.sal.bam	other	2528024	2528024	0	+	3	1	116	113	3.0
CP008925.1	h6.sal.bam	other	2528025	2528025	0	+	0	1	115	119	0.0
CP008925.1	h6.sal.bam	other	2528026	2528026	0	+	2	3	116	119	2.0
CP008925.1	h6.sal.bam	other	2528027	2528027	0	+	0	2	116	116	0.0
CP008925.1	h6.sal.bam	other	2528028	2528028	0	+	2	1	114	120	2.0
CP008925.1	h6.sal.bam	other	2528029	2528029	0	+	2	0	116	119	2.0
CP008925.1	h6.sal.bam	other	2528030	2528030	0	+	2	0	116	119	2.0
CP008925.1	h6.sal.bam	other	2528031	2528031	0	+	2	1	115	122	1.3333333333333333
CP008925.1	h6.sal.bam	other	2528032	2528032	0	+	1	2	115	123	0.6666666666666666
CP008925.1	h6.sal.bam	other	2528033	2528033	0	+	1	7	116	122	0.6666666666666666
CP008925.1	h6.sal.bam	other	2528034	2528034	0	+	1	1	116	115	0.6666666666666666
CP008925.1	h6.sal.bam	other	2528035	2528035	0	+	0	1	114	114	0.0
CP008925.1	h6.sal.bam	other	2528036	2528036	0	+	2	2	116	114	1.3333333333333333
CP008925.1	h6.sal.bam	other	2528037	2528037	0	+	1	2	115	114	0.6666666666666666
CP008925.1	h6.sal.bam	other	2528038	2528038	0	+	0	1	113	114	0.0
CP008925.1	h6.sal.bam	other	2528039	2528039	0	+	3	2	114	113	1.5
CP008925.1	h6.sal.bam	other	2528040	2528040	0	+	1	0	115	113	0.5
CP008925.1	h6.sal.bam	other	2528041	2528041	0	+	1	1	110	114	0.5
CP008925.1	h6.sal.bam	other	2528042	2528042	0	+	2	4	112	113	1.0
CP008925.1	h6.sal.bam	other	2528043	2528043	0	+	0	3	110	112	0.0
CP008925.1	h6.sal.bam	other	2528044	2528044	0	+	2	1	112	110	1.0
CP008925.1	h6.sal.bam	other	2528045	2528045	0	+	1	1	113	109	0.5
CP008925.1	h6.sal.bam	other	2528046	2528046	0	+	2	2	114	108	1.3333333333333333
CP008925.1	h6.sal.bam	other	2528047	2528047	0	+	4	0	115	110	2.0
CP008925.1	h6.sal.bam	other	2528048	2528048	0	+	1	1	116	113	0.5
CP008925.1	h6.sal.bam	other	2528049	2528049	0	+	0	3	116	112	0.0
CP008925.1	h6.sal.bam	other	2528050	2528050	0	+	1	4	115	110	0.5
CP008925.1	h6.sal.bam	other	2528051	2528051	0	+	1	2	116	106	0.5
CP008925.1	h6.sal.bam	other	2528052	2528052	0	+	0	4	116	107	0.0
CP008925.1	h6.sal.bam	other	2528053	2528053	0	+	3	1	118	105	1.5
CP008925.1	h6.sal.bam	other	2528054	2528054	0	+	0	1	116	108	0.0
CP008925.1	h6.sal.bam	other	2528055	2528055	0	+	2	2	118	107	1.0
CP008925.1	h6.sal.bam	other	2528056	2528056	0	+	2	0	119	105	1.0
CP008925.1	h6.sal.bam	other	2528057	2528057	0	+	0	1	118	107	0.0
CP008925.1	h6.sal.bam	other	2528058	2528058	0	+	3	1	118	107	2.0
CP008925.1	h6.sal.bam	other	2528059	2528059	0	+	0	2	116	107	0.0
CP008925.1	h6.sal.bam	other	2528060	2528060	0	+	1	1	117	108	0.6666666666666666
CP008925.1	h6.sal.bam	other	2528061	2528061	0	+	2	3	119	110	2.0
CP008925.1	h6.sal.bam	other	2528062	2528062	0	+	2	0	119	107	2.0
CP008925.1	h6.sal.bam	other	2528063	2528063	0	+	2	1	121	107	2.0
CP008925.1	h6.sal.bam	other	2528064	2528064	0	+	2	1	123	106	2.0
CP008925.1	h6.sal.bam	other	2528065	2528065	0	+	2	3	124	106	2.0
CP008925.1	h6.sal.bam	other	2528066	2528066	0	+	1	2	124	103	1.0
CP008925.1	h6.sal.bam	other	2528067	2528067	0	+	2	2	126	101	2.0
CP008925.1	h6.sal.bam	other	2528068	2528068	0	+	4	0	124	99	4.0
CP008925.1	h6.sal.bam	other	2528069	2528069	0	+	1	0	125	99	1.0
CP008925.1	h6.sal.bam	other	2528070	2528070	0	+	3	2	121	102	3.0
CP008925.1	h6.sal.bam	other	2528071	2528071	0	+	1	1	121	100	1.0
CP008925.1	h6.sal.bam	other	2528072	2528072	0	+	0	0	120	102	0.0
CP008925.1	h6.sal.bam	other	2528073	2528073	0	+	3	2	122	104	3.0
CP008925.1	h6.sal.bam	other	2528074	2528074	0	+	3	0	123	103	3.0
CP008925.1	h6.sal.bam	other	2528075	2528075	0	+	2	5	122	104	2.0
CP008925.1	h6.sal.bam	other	2528076	2528076	0	+	1	1	123	100	1.0
CP008925.1	h6.sal.bam	other	2528077	2528077	0	+	0	0	123	101	0.0
CP008925.1	h6.sal.bam	other	2528078	2528078	0	+	1	2	119	102	1.0
CP008925.1	h6.sal.bam	other	2528079	2528079	0	+	0	0	119	104	0.0
CP008925.1	h6.sal.bam	other	2528080	2528080	0	+	0	0	119	104	0.0
CP008925.1	h6.sal.bam	other	2528081	2528081	0	+	2	2	119	106	2.0
CP008925.1	h6.sal.bam	other	2528082	2528082	0	+	0	0	116	109	0.0
CP008925.1	h6.sal.bam	other	2528083	2528083	0	+	4	5	116	111	4.0
CP008925.1	h6.sal.bam	other	2528084	2528084	0	+	2	2	116	108	2.0
CP008925.1	h6.sal.bam	other	2528085	2528085	0	+	0	0	116	106	0.0
CP008925.1	h6.sal.bam	other	2528086	2528086	0	+	1	1	115	112	1.0
CP008925.1	h6.sal.bam	other	2528087	2528087	0	+	1	1	116	111	1.0
CP008925.1	h6.sal.bam	other	2528088	2528088	0	+	3	2	118	122	3.0
CP008925.1	h6.sal.bam	other	2528089	2528089	0	+	2	0	118	120	2.0
CP008925.1	h6.sal.bam	other	2528090	2528090	0	+	3	1	119	121	3.0
CP008925.1	h6.sal.bam	other	2528091	2528091	0	+	0	0	117	122	0.0
CP008925.1	h6.sal.bam	other	2528092	2528092	0	+	1	2	113	127	1.0
CP008925.1	h6.sal.bam	other	2528093	2528093	0	+	1	2	106	125	1.0
CP008925.1	h6.sal.bam	other	2528094	2528094	0	+	0	4	105	123	0.0
CP008925.1	h6.sal.bam	other	2528095	2528095	0	+	2	3	104	119	2.0
CP008925.1	h6.sal.bam	other	2528096	2528096	0	+	0	2	103	116	0.0
CP008925.1	h6.sal.bam	other	2528097	2528097	0	+	3	2	104	116	3.0
CP008925.1	h6.sal.bam	other	2528098	2528098	0	+	0	2	104	114	0.0
CP008925.1	h6.sal.bam	other	2528099	2528099	0	+	5	3	106	112	5.0
CP008925.1	h6.sal.bam	other	2528100	2528100	0	+	0	1	106	109	0.0
CP008925.1	h6.sal.bam	other	2528101	2528101	0	+	2	6	106	108	2.0
CP008925.1	h6.sal.bam	other	2528102	2528102	0	+	0	1	106	111	0.0
CP008925.1	h6.sal.bam	other	2528103	2528103	0	+	0	0	105	113	0.0
CP008925.1	h6.sal.bam	other	2528104	2528104	0	+	1	3	104	113	1.0
CP008925.1	h6.sal.bam	other	2528105	2528105	0	+	2	1	104	110	2.0
CP008925.1	h6.sal.bam	other	2528106	2528106	0	+	1	1	104	121	1.0
CP008925.1	h6.sal.bam	other	2528107	2528107	0	+	1	1	103	122	1.0
CP008925.1	h6.sal.bam	other	2528108	2528108	0	+	2	0	105	121	2.0
CP008925.1	h6.sal.bam	other	2528109	2528109	0	+	4	0	108	124	4.0
CP008925.1	h6.sal.bam	other	2528110	2528110	0	+	0	0	106	125	0.0
CP008925.1	h6.sal.bam	other	2528111	2528111	0	+	0	2	105	125	0.0
CP008925.1	h6.sal.bam	other	2528112	2528112	0	+	1	2	106	123	1.0
CP008925.1	h6.sal.bam	other	2528113	2528113	0	+	0	0	106	121	0.0
CP008925.1	h6.sal.bam	other	2528114	2528114	0	+	4	2	106	121	4.0
CP008925.1	h6.sal.bam	other	2528115	2528115	0	+	0	1	106	122	0.0
CP008925.1	h6.sal.bam	other	2528116	2528116	0	+	1	0	106	121	1.0
CP008925.1	h6.sal.bam	other	2528117	2528117	0	+	4	3	105	121	4.0
CP008925.1	h6.sal.bam	other	2528118	2528118	0	+	1	1	106	119	1.0
CP008925.1	h6.sal.bam	other	2528119	2528119	0	+	0	2	106	120	0.0
CP008925.1	h6.sal.bam	other	2528120	2528120	0	+	2	0	105	120	2.0
CP008925.1	h6.sal.bam	other	2528121	2528121	0	+	1	2	106	121	1.0
CP008925.1	h6.sal.bam	other	2528122	2528122	0	+	0	2	102	119	0.0
CP008925.1	h6.sal.bam	other	2528123	2528123	0	+	2	0	103	118	2.0
CP008925.1	h6.sal.bam	other	2528124	2528124	0	+	1	1	104	119	1.0
CP008925.1	h6.sal.bam	other	2528125	2528125	0	+	4	1	106	118	4.0
CP008925.1	h6.sal.bam	other	2528126	2528126	0	+	0	2	106	117	0.0
CP008925.1	h6.sal.bam	other	2528127	2528127	0	+	2	2	108	115	2.0
CP008925.1	h6.sal.bam	other	2528128	2528128	0	+	3	4	108	113	3.0
CP008925.1	h6.sal.bam	other	2528129	2528129	0	+	2	0	110	117	2.0
CP008925.1	h6.sal.bam	other	2528130	2528130	0	+	2	2	109	117	2.0
CP008925.1	h6.sal.bam	other	2528131	2528131	0	+	2	1	108	118	2.0
CP008925.1	h6.sal.bam	other	2528132	2528132	0	+	3	1	111	119	3.0
CP008925.1	h6.sal.bam	other	2528133	2528133	0	+	2	3	110	121	2.0
CP008925.1	h6.sal.bam	other	2528134	2528134	0	+	1	3	111	121	1.0
CP008925.1	h6.sal.bam	other	2528135	2528135	0	+	0	0	110	120	0.0
CP008925.1	h6.sal.bam	other	2528136	2528136	0	+	1	0	109	122	1.0
CP008925.1	h6.sal.bam	other	2528137	2528137	0	+	1	0	107	123	1.0
CP008925.1	h6.sal.bam	other	2528138	2528138	0	+	1	1	106	123	1.0
CP008925.1	h6.sal.bam	other	2528139	2528139	0	+	2	0	106	125	2.0
CP008925.1	h6.sal.bam	other	2528140	2528140	0	+	2	1	107	127	2.0
CP008925.1	h6.sal.bam	other	2528141	2528141	0	+	0	2	107	126	0.0
CP008925.1	h6.sal.bam	other	2528142	2528142	0	+	7	0	112	124	7.0
CP008925.1	h6.sal.bam	other	2528143	2528143	0	+	0	1	105	124	0.0
CP008925.1	h6.sal.bam	other	2528144	2528144	0	+	1	0	106	123	1.0
CP008925.1	h6.sal.bam	other	2528145	2528145	0	+	1	2	104	123	1.0
CP008925.1	h6.sal.bam	other	2528146	2528146	0	+	0	0	103	122	0.0
CP008925.1	h6.sal.bam	other	2528147	2528147	0	+	1	2	104	122	1.0
CP008925.1	h6.sal.bam	other	2528148	2528148	0	+	3	1	104	121	3.0
CP008925.1	h6.sal.bam	other	2528149	2528149	0	+	1	1	103	123	1.0
CP008925.1	h6.sal.bam	other	2528150	2528150	0	+	2	1	104	123	2.0
CP008925.1	h6.sal.bam	other	2528151	2528151	0	+	3	2	106	122	3.0
CP008925.1	h6.sal.bam	other	2528152	2528152	0	+	3	2	108	125	3.0
CP008925.1	h6.sal.bam	other	2528153	2528153	0	+	0	3	108	123	0.0
CP008925.1	h6.sal.bam	other	2528154	2528154	0	+	3	0	111	120	3.0
CP008925.1	h6.sal.bam	other	2528155	2528155	0	+	3	2	113	120	3.0
CP008925.1	h6.sal.bam	other	2528156	2528156	0	+	1	5	114	119	1.0
CP008925.1	h6.sal.bam	other	2528157	2528157	0	+	4	2	117	115	4.0
CP008925.1	h6.sal.bam	other	2528158	2528158	0	+	5	2	119	114	5.0
CP008925.1	h6.sal.bam	other	2528159	2528159	0	+	4	3	121	112	4.0
CP008925.1	h6.sal.bam	other	2528160	2528160	0	+	2	3	121	110	2.0
CP008925.1	h6.sal.bam	other	2528161	2528161	0	+	2	2	123	110	2.0
CP008925.1	h6.sal.bam	GTTC	2528162	2528162	2528170	+	1	10	124	108	1.0
CP008925.1	h6.sal.bam	other	2528163	2528163	0	+	2	1	124	98	2.0
CP008925.1	h6.sal.bam	GTTC	2528164	2528164	2528170	+	4	2	126	98	4.0
CP008925.1	h6.sal.bam	other	2528165	2528165	0	+	3	2	124	99	3.0
CP008925.1	h6.sal.bam	other	2528166	2528166	0	+	2	3	126	99	2.0
CP008925.1	h6.sal.bam	other	2528167	2528167	0	+	1	0	127	97	1.0
CP008925.1	h6.sal.bam	other	2528168	2528168	0	+	1	0	128	98	1.0
CP008925.1	h6.sal.bam	other	2528169	2528169	0	+	2	0	130	98	2.0
CP008925.1	h6.sal.bam	other	2528170	2528170	0	+	1	2	129	99	1.0
CP008925.1	h6.sal.bam	other	2528171	2528171	0	+	1	0	128	97	1.0
CP008925.1	h6.sal.bam	other	2528172	2528172	0	+	3	0	130	97	3.0
CP008925.1	h6.sal.bam	other	2528173	2528173	0	+	2	0	131	99	2.0
CP008925.1	h6.sal.bam	other	2528174	2528174	0	+	0	1	126	104	0.0
CP008925.1	h6.sal.bam	other	2528175	2528175	0	+	0	4	124	105	0.0
CP008925.1	h6.sal.bam	other	2528176	2528176	0	+	1	4	125	102	1.0
CP008925.1	h6.sal.bam	other	2528177	2528177	0	+	1	3	125	98	1.0
CP008925.1	h6.sal.bam	other	2528178	2528178	0	+	2	6	127	95	2.0
CP008925.1	h6.sal.bam	GTTC	2528179	2528179	2528170	+	0	6	126	89	0.0
CP008925.1	h6.sal.bam	other	2528180	2528180	0	+	1	0	126	83	1.0
CP008925.1	h6.sal.bam	GTTC	2528181	2528181	2528170	+	8	2	132	83	8.0
CP008925.1	h6.sal.bam	other	2528182	2528182	0	+	0	3	132	84	0.0
CP008925.1	h6.sal.bam	other	2528183	2528183	0	+	1	0	128	82	1.0
CP008925.1	h6.sal.bam	other	2528184	2528184	0	+	0	1	128	83	0.0
CP008925.1	h6.sal.bam	other	2528185	2528185	0	+	2	0	130	85	2.0
CP008925.1	h6.sal.bam	other	2528186	2528186	0	+	1	0	131	85	1.0
CP008925.1	h6.sal.bam	other	2528187	2528187	0	+	5	1	135	85	5.0
CP008925.1	h6.sal.bam	other	2528188	2528188	0	+	0	0	135	85	0.0
CP008925.1	h6.sal.bam	other	2528189	2528189	0	+	3	2	134	88	3.0
CP008925.1	h6.sal.bam	other	2528190	2528190	0	+	1	0	135	89	1.0
CP008925.1	h6.sal.bam	other	2528191	2528191	0	+	2	0	135	90	2.0
CP008925.1	h6.sal.bam	other	2528192	2528192	0	+	0	2	131	93	0.0
CP008925.1	h6.sal.bam	other	2528193	2528193	0	+	0	2	131	91	0.0
CP008925.1	h6.sal.bam	other	2528194	2528194	0	+	2	2	132	89	2.0
CP008925.1	h6.sal.bam	other	2528195	2528195	0	+	0	0	130	90	0.0
CP008925.1	h6.sal.bam	other	2528196	2528196	0	+	3	0	132	96	3.0
CP008925.1	h6.sal.bam	other	2528197	2528197	0	+	2	3	134	100	2.0
CP008925.1	h6.sal.bam	other	2528198	2528198	0	+	1	0	132	97	1.0
CP008925.1	h6.sal.bam	other	2528199	2528199	0	+	0	0	131	97	0.0
CP008925.1	h6.sal.bam	other	2528200	2528200	0	+	0	3	128	101	0.0
CP008925.1	h6.sal.bam	other	2528201	2528201	0	+	1	2	129	101	1.0
CP008925.1	h6.sal.bam	other	2528202	2528202	0	+	5	1	128	99	5.0
CP008925.1	h6.sal.bam	other	2528203	2528203	0	+	0	3	127	98	0.0
CP008925.1	h6.sal.bam	other	2528204	2528204	0	+	1	0	128	95	1.0
CP008925.1	h6.sal.bam	other	2528205	2528205	0	+	2	3	128	96	2.0
CP008925.1	h6.sal.bam	other	2528206	2528206	0	+	4	2	128	93	4.0
CP008925.1	h6.sal.bam	other	2528207	2528207	0	+	3	4	129	94	3.0
CP008925.1	h6.sal.bam	other	2528208	2528208	0	+	1	3	129	91	1.0
CP008925.1	h6.sal.bam	other	2528209	2528209	0	+	2	0	130	88	2.0
CP008925.1	h6.sal.bam	other	2528210	2528210	0	+	3	2	133	90	3.0
CP008925.1	h6.sal.bam	other	2528211	2528211	0	+	2	1	132	88	2.0
CP008925.1	h6.sal.bam	other	2528212	2528212	0	+	0	0	132	88	0.0
CP008925.1	h6.sal.bam	other	2528213	2528213	0	+	1	3	133	94	1.0
CP008925.1	h6.sal.bam	other	2528214	2528214	0	+	1	2	132	93	1.0
CP008925.1	h6.sal.bam	other	2528215	2528215	0	+	1	0	132	91	1.0
CP008925.1	h6.sal.bam	other	2528216	2528216	0	+	2	0	134	91	2.0
CP008925.1	h6.sal.bam	other	2528217	2528217	0	+	1	0	128	91	1.0
CP008925.1	h6.sal.bam	other	2528218	2528218	0	+	1	0	129	96	1.0
CP008925.1	h6.sal.bam	other	2528219	2528219	0	+	0	1	128	97	0.0
CP008925.1	h6.sal.bam	other	2528220	2528220	0	+	0	1	127	96	0.0
CP008925.1	h6.sal.bam	other	2528221	2528221	0	+	8	1	135	96	8.0
CP008925.1	h6.sal.bam	other	2528222	2528222	0	+	1	3	134	95	1.0
CP008925.1	h6.sal.bam	other	2528223	2528223	0	+	1	1	131	98	1.0
CP008925.1	h6.sal.bam	other	2528224	2528224	0	+	0	0	129	100	0.0
CP008925.1	h6.sal.bam	other	2528225	2528225	0	+	1	3	130	102	1.0
CP008925.1	h6.sal.bam	other	2528226	2528226	0	+	2	2	129	101	2.0
CP008925.1	h6.sal.bam	other	2528227	2528227	0	+	2	0	129	99	2.0
CP008925.1	h6.sal.bam	other	2528228	2528228	0	+	1	0	130	102	1.0
CP008925.1	h6.sal.bam	other	2528229	2528229	0	+	1	0	124	102	1.0
CP008925.1	h6.sal.bam	other	2528230	2528230	0	+	1	1	125	102	1.0
CP008925.1	h6.sal.bam	other	2528231	2528231	0	+	2	0	125	103	2.0
CP008925.1	h6.sal.bam	other	2528232	2528232	0	+	0	1	122	103	0.0
CP008925.1	h6.sal.bam	other	2528233	2528233	0	+	5	0	123	105	5.0
CP008925.1	h6.sal.bam	other	2528234	2528234	0	+	5	1	122	106	5.0
CP008925.1	h6.sal.bam	other	2528235	2528235	0	+	0	3	122	105	0.0
CP008925.1	h6.sal.bam	other	2528236	2528236	0	+	1	0	121	105	1.0
CP008925.1	h6.sal.bam	other	2528237	2528237	0	+	1	0	121	106	1.0
CP008925.1	h6.sal.bam	other	2528238	2528238	0	+	3	1	122	106	3.0
CP008925.1	h6.sal.bam	other	2528239	2528239	0	+	0	3	117	105	0.0
CP008925.1	h6.sal.bam	other	2528240	2528240	0	+	3	3	117	105	3.0
CP008925.1	h6.sal.bam	other	2528241	2528241	0	+	2	1	117	103	2.0
CP008925.1	h6.sal.bam	other	2528242	2528242	0	+	2	1	118	103	2.0
CP008925.1	h6.sal.bam	other	2528243	2528243	0	+	0	0	117	105	0.0
CP008925.1	h6.sal.bam	other	2528244	2528244	0	+	0	0	116	105	0.0
CP008925.1	h6.sal.bam	other	2528245	2528245	0	+	2	1	116	105	2.0
CP008925.1	h6.sal.bam	other	2528246	2528246	0	+	4	0	120	105	4.0
CP008925.1	h6.sal.bam	other	2528247	2528247	0	+	1	2	117	105	1.0
CP008925.1	h6.sal.bam	other	2528248	2528248	0	+	1	4	117	111	1.0
CP008925.1	h6.sal.bam	other	2528249	2528249	0	+	2	2	119	107	2.0
CP008925.1	h6.sal.bam	other	2528250	2528250	0	+	3	0	121	107	3.0
CP008925.1	h6.sal.bam	other	2528251	2528251	0	+	0	0	121	107	0.0
CP008925.1	h6.sal.bam	other	2528252	2528252	0	+	1	0	121	110	1.0
CP008925.1	h6.sal.bam	other	2528253	2528253	0	+	1	0	120	110	1.0
CP008925.1	h6.sal.bam	other	2528254	2528254	0	+	1	1	121	112	1.0
CP008925.1	h6.sal.bam	other	2528255	2528255	0	+	0	1	120	114	0.0
CP008925.1	h6.sal.bam	other	2528256	2528256	0	+	1	2	113	114	1.0
CP008925.1	h6.sal.bam	other	2528257	2528257	0	+	5	0	118	114	5.0
CP008925.1	h6.sal.bam	other	2528258	2528258	0	+	5	1	122	115	5.0
CP008925.1	h6.sal.bam	other	2528259	2528259	0	+	5	3	127	114	5.0
CP008925.1	h6.sal.bam	other	2528260	2528260	0	+	0	0	124	112	0.0
CP008925.1	h6.sal.bam	other	2528261	2528261	0	+	1	1	125	112	1.0
CP008925.1	h6.sal.bam	other	2528262	2528262	0	+	2	3	119	111	2.0
CP008925.1	h6.sal.bam	other	2528263	2528263	0	+	3	2	122	108	3.0
CP008925.1	h6.sal.bam	other	2528264	2528264	0	+	0	1	122	106	0.0
CP008925.1	h6.sal.bam	other	2528265	2528265	0	+	1	1	122	111	1.0
CP008925.1	h6.sal.bam	other	2528266	2528266	0	+	2	3	122	111	2.0
CP008925.1	h6.sal.bam	other	2528267	2528267	0	+	0	0	122	109	0.0
CP008925.1	h6.sal.bam	other	2528268	2528268	0	+	1	3	123	109	1.0
CP008925.1	h6.sal.bam	other	2528269	2528269	0	+	3	1	123	108	3.0
CP008925.1	h6.sal.bam	other	2528270	2528270	0	+	3	5	122	110	3.0
CP008925.1	h6.sal.bam	other	2528271	2528271	0	+	2	4	124	105	2.0
CP008925.1	h6.sal.bam	other	2528272	2528272	0	+	1	0	125	101	1.0
CP008925.1	h6.sal.bam	other	2528273	2528273	0	+	2	1	126	101	2.0
CP008925.1	h6.sal.bam	other	2528274	2528274	0	+	4	4	130	106	4.0
CP008925.1	h6.sal.bam	other	2528275	2528275	0	+	1	3	131	102	1.0
CP008925.1	h6.sal.bam	other	2528276	2528276	0	+	3	0	130	99	3.0
CP008925.1	h6.sal.bam	other	2528277	2528277	0	+	0	0	128	101	0.0
CP008925.1	h6.sal.bam	other	2528278	2528278	0	+	0	0	128	103	0.0
CP008925.1	h6.sal.bam	other	2528279	2528279	0	+	1	2	128	107	1.0
CP008925.1	h6.sal.bam	other	2528280	2528280	0	+	1	1	119	105	1.0
CP008925.1	h6.sal.bam	other	2528281	2528281	0	+	0	1	119	105	0.0
CP008925.1	h6.sal.bam	other	2528282	2528282	0	+	4	0	123	106	4.0
CP008925.1	h6.sal.bam	other	2528283	2528283	0	+	1	0	123	106	1.0
CP008925.1	h6.sal.bam	other	2528284	2528284	0	+	0	2	121	109	0.0
CP008925.1	h6.sal.bam	other	2528285	2528285	0	+	1	2	119	109	1.0
CP008925.1	h6.sal.bam	other	2528286	2528286	0	+	0	0	117	109	0.0
CP008925.1	h6.sal.bam	GTTC	2528287	2528287	2528295	+	2	6	119	111	2.0
CP008925.1	h6.sal.bam	other	2528288	2528288	0	+	3	2	121	105	3.0
CP008925.1	h6.sal.bam	GTTC	2528289	2528289	2528295	+	1	0	121	104	1.0
CP008925.1	h6.sal.bam	other	2528290	2528290	0	+	1	3	121	105	1.0
CP008925.1	h6.sal.bam	other	2528291	2528291	0	+	1	2	120	105	1.0
CP008925.1	h6.sal.bam	other	2528292	2528292	0	+	2	0	121	104	2.0
CP008925.1	h6.sal.bam	other	2528293	2528293	0	+	1	1	121	104	1.0
CP008925.1	h6.sal.bam	other	2528294	2528294	0	+	4	0	125	103	4.0
CP008925.1	h6.sal.bam	other	2528295	2528295	0	+	1	0	126	104	1.0
CP008925.1	h6.sal.bam	other	2528296	2528296	0	+	3	3	121	104	3.0
CP008925.1	h6.sal.bam	other	2528297	2528297	0	+	0	3	120	102	0.0
CP008925.1	h6.sal.bam	other	2528298	2528298	0	+	0	3	119	101	0.0
CP008925.1	h6.sal.bam	other	2528299	2528299	0	+	1	2	120	99	1.0
CP008925.1	h6.sal.bam	other	2528300	2528300	0	+	3	2	122	99	3.0
CP008925.1	h6.sal.bam	other	2528301	2528301	0	+	6	0	126	97	6.0
CP008925.1	h6.sal.bam	other	2528302	2528302	0	+	0	3	123	97	0.0
CP008925.1	h6.sal.bam	other	2528303	2528303	0	+	0	0	123	94	0.0
CP008925.1	h6.sal.bam	GTTC	2528304	2528304	2528295	+	1	2	122	94	1.0
CP008925.1	h6.sal.bam	other	2528305	2528305	0	+	1	1	123	92	1.0
CP008925.1	h6.sal.bam	GTTC	2528306	2528306	2528295	+	1	0	122	99	1.0
CP008925.1	h6.sal.bam	other	2528307	2528307	0	+	2	3	120	102	2.0
CP008925.1	h6.sal.bam	other	2528308	2528308	0	+	1	1	116	101	1.0
CP008925.1	h6.sal.bam	other	2528309	2528309	0	+	0	1	116	101	0.0
CP008925.1	h6.sal.bam	other	2528310	2528310	0	+	1	2	116	100	1.0
CP008925.1	h6.sal.bam	other	2528311	2528311	0	+	0	1	115	98	0.0
CP008925.1	h6.sal.bam	other	2528312	2528312	0	+	2	1	115	98	2.0
CP008925.1	h6.sal.bam	other	2528313	2528313	0	+	1	2	114	97	1.0
CP008925.1	h6.sal.bam	other	2528314	2528314	0	+	5	0	118	95	5.0
CP008925.1	h6.sal.bam	other	2528315	2528315	0	+	1	1	117	96	1.0
CP008925.1	h6.sal.bam	other	2528316	2528316	0	+	0	1	114	95	0.0
CP008925.1	h6.sal.bam	other	2528317	2528317	0	+	0	3	113	94	0.0
CP008925.1	h6.sal.bam	other	2528318	2528318	0	+	1	1	114	91	1.0
CP008925.1	h6.sal.bam	other	2528319	2528319	0	+	1	0	115	96	1.0
CP008925.1	h6.sal.bam	other	2528320	2528320	0	+	4	2	113	100	4.0
CP008925.1	h6.sal.bam	other	2528321	2528321	0	+	2	3	114	98	2.0
CP008925.1	h6.sal.bam	other	2528322	2528322	0	+	2	3	112	96	2.0
CP008925.1	h6.sal.bam	other	2528323	2528323	0	+	0	0	112	94	0.0
CP008925.1	h6.sal.bam	other	2528324	2528324	0	+	1	2	113	96	1.0
CP008925.1	h6.sal.bam	other	2528325	2528325	0	+	1	3	112	94	1.0
CP008925.1	h6.sal.bam	other	2528326	2528326	0	+	2	0	114	92	2.0
CP008925.1	h6.sal.bam	other	2528327	2528327	0	+	0	1	113	92	0.0
CP008925.1	h6.sal.bam	other	2528328	2528328	0	+	1	0	112	91	1.0
CP008925.1	h6.sal.bam	other	2528329	2528329	0	+	2	3	113	91	2.0
CP008925.1	h6.sal.bam	other	2528330	2528330	0	+	1	2	114	93	1.0
CP008925.1	h6.sal.bam	other	2528331	2528331	0	+	2	2	115	92	2.0
CP008925.1	h6.sal.bam	other	2528332	2528332	0	+	1	0	111	93	1.0
CP008925.1	h6.sal.bam	other	2528333	2528333	0	+	0	0	106	93	0.0
CP008925.1	h6.sal.bam	other	2528334	2528334	0	+	4	1	106	97	4.0
CP008925.1	h6.sal.bam	other	2528335	2528335	0	+	0	0	106	99	0.0
CP008925.1	h6.sal.bam	other	2528336	2528336	0	+	1	0	106	99	1.0
CP008925.1	h6.sal.bam	other	2528337	2528337	0	+	2	0	103	103	2.0
CP008925.1	h6.sal.bam	other	2528338	2528338	0	+	2	6	105	103	2.0
CP008925.1	h6.sal.bam	other	2528339	2528339	0	+	3	0	108	97	3.0
CP008925.1	h6.sal.bam	other	2528340	2528340	0	+	7	1	112	99	7.0
CP008925.1	h6.sal.bam	other	2528341	2528341	0	+	2	1	114	103	2.0
CP008925.1	h6.sal.bam	other	2528342	2528342	0	+	0	0	109	103	0.0
CP008925.1	h6.sal.bam	other	2528343	2528343	0	+	0	2	109	106	0.0
CP008925.1	h6.sal.bam	other	2528344	2528344	0	+	1	3	110	104	1.0
CP008925.1	h6.sal.bam	other	2528345	2528345	0	+	2	1	107	102	2.0
CP008925.1	h6.sal.bam	other	2528346	2528346	0	+	0	1	107	105	0.0
CP008925.1	h6.sal.bam	other	2528347	2528347	0	+	1	3	107	104	1.0
CP008925.1	h6.sal.bam	other	2528348	2528348	0	+	5	2	108	105	5.0
CP008925.1	h6.sal.bam	other	2528349	2528349	0	+	0	2	106	104	0.0
CP008925.1	h6.sal.bam	other	2528350	2528350	0	+	3	0	108	102	3.0
CP008925.1	h6.sal.bam	other	2528351	2528351	0	+	2	0	107	106	2.0
CP008925.1	h6.sal.bam	other	2528352	2528352	0	+	1	1	107	106	1.0
CP008925.1	h6.sal.bam	other	2528353	2528353	0	+	3	4	110	106	3.0
CP008925.1	h6.sal.bam	other	2528354	2528354	0	+	0	0	109	103	0.0
CP008925.1	h6.sal.bam	other	2528355	2528355	0	+	1	1	103	105	1.0
CP008925.1	h6.sal.bam	other	2528356	2528356	0	+	0	2	103	105	0.0
CP008925.1	h6.sal.bam	other	2528357	2528357	0	+	2	3	105	103	2.0
CP008925.1	h6.sal.bam	other	2528358	2528358	0	+	0	2	104	100	0.0
CP008925.1	h6.sal.bam	other	2528359	2528359	0	+	3	2	107	100	3.0
CP008925.1	h6.sal.bam	other	2528360	2528360	0	+	4	1	111	98	4.0
CP008925.1	h6.sal.bam	other	2528361	2528361	0	+	1	1	112	100	0.6666666666666666
CP008925.1	h6.sal.bam	other	2528362	2528362	0	+	0	0	107	105	0.0
CP008925.1	h6.sal.bam	other	2528363	2528363	0	+	2	1	107	105	1.3333333333333333
CP008925.1	h6.sal.bam	other	2528364	2528364	0	+	1	1	106	105	0.6666666666666666
CP008925.1	h6.sal.bam	other	2528365	2528365	0	+	2	3	108	106	1.3333333333333333
CP008925.1	h6.sal.bam	other	2528366	2528366	0	+	2	1	110	104	1.0
CP008925.1	h6.sal.bam	other	2528367	2528367	0	+	1	0	109	103	0.5
CP008925.1	h6.sal.bam	other	2528368	2528368	0	+	1	0	108	104	0.5
CP008925.1	h6.sal.bam	other	2528369	2528369	0	+	0	1	107	104	0.0
CP008925.1	h6.sal.bam	other	2528370	2528370	0	+	2	1	108	105	1.0
CP008925.1	h6.sal.bam	other	2528371	2528371	0	+	2	0	107	104	1.0
CP008925.1	h6.sal.bam	other	2528372	2528372	0	+	2	2	109	106	1.3333333333333333
CP008925.1	h6.sal.bam	other	2528373	2528373	0	+	4	2	104	105	2.0
CP008925.1	h6.sal.bam	other	2528374	2528374	0	+	4	1	108	103	2.0
CP008925.1	h6.sal.bam	other	2528375	2528375	0	+	2	0	110	103	1.0
CP008925.1	h6.sal.bam	other	2528376	2528376	0	+	3	2	113	106	2.0
CP008925.1	h6.sal.bam	other	2528377	2528377	0	+	1	3	114	107	0.6666666666666666
CP008925.1	h6.sal.bam	other	2528378	2528378	0	+	2	3	113	108	1.3333333333333333
CP008925.1	h6.sal.bam	other	2528379	2528379	0	+	2	0	115	107	1.3333333333333333
CP008925.1	h6.sal.bam	other	2528380	2528380	0	+	5	0	120	109	3.3333333333333335
CP008925.1	h6.sal.bam	other	2528381	2528381	0	+	0	3	120	109	0.0
CP008925.1	h6.sal.bam	other	2528382	2528382	0	+	2	2	121	108	2.0
CP008925.1	h6.sal.bam	other	2528383	2528383	0	+	1	1	121	108	0.6666666666666666
CP008925.1	h6.sal.bam	other	2528384	2528384	0	+	3	0	124	109	3.0
CP008925.1	h6.sal.bam	other	2528385	2528385	0	+	2	0	125	111	2.0
CP008925.1	h6.sal.bam	other	2528386	2528386	0	+	1	1	125	111	1.0
CP008925.1	h6.sal.bam	other	2528387	2528387	0	+	1	1	124	110	1.0
CP008925.1	h6.sal.bam	other	2528388	2528388	0	+	0	0	119	109	0.0
CP008925.1	h6.sal.bam	other	2528389	2528389	0	+	1	0	120	110	1.0
CP008925.1	h6.sal.bam	other	2528390	2528390	0	+	3	2	122	111	3.0
CP008925.1	h6.sal.bam	other	2528391	2528391	0	+	0	2	122	110	0.0
CP008925.1	h6.sal.bam	other	2528392	2528392	0	+	2	2	120	110	2.0
CP008925.1	h6.sal.bam	other	2528393	2528393	0	+	1	1	121	110	1.0
CP008925.1	h6.sal.bam	other	2528394	2528394	0	+	3	3	124	110	3.0
CP008925.1	h6.sal.bam	other	2528395	2528395	0	+	1	0	121	108	1.0
CP008925.1	h6.sal.bam	other	2528396	2528396	0	+	0	1	120	108	0.0
CP008925.1	h6.sal.bam	other	2528397	2528397	0	+	0	1	119	112	0.0
CP008925.1	h6.sal.bam	other	2528398	2528398	0	+	0	2	119	113	0.0
CP008925.1	h6.sal.bam	other	2528399	2528399	0	+	0	1	118	112	0.0
CP008925.1	h6.sal.bam	other	2528400	2528400	0	+	1	1	117	111	1.0
CP008925.1	h6.sal.bam	other	2528401	2528401	0	+	5	0	121	112	5.0
CP008925.1	h6.sal.bam	other	2528402	2528402	0	+	2	4	123	112	2.0
CP008925.1	h6.sal.bam	other	2528403	2528403	0	+	3	2	122	109	3.0
CP008925.1	h6.sal.bam	other	2528404	2528404	0	+	3	1	125	107	3.0
CP008925.1	h6.sal.bam	other	2528405	2528405	0	+	3	0	128	106	3.0
CP008925.1	h6.sal.bam	other	2528406	2528406	0	+	1	3	126	110	1.0
CP008925.1	h6.sal.bam	other	2528407	2528407	0	+	2	4	128	107	2.0
CP008925.1	h6.sal.bam	other	2528408	2528408	0	+	0	1	128	103	0.0
CP008925.1	h6.sal.bam	other	2528409	2528409	0	+	5	2	130	102	5.0
CP008925.1	h6.sal.bam	other	2528410	2528410	0	+	2	3	131	100	2.0
CP008925.1	h6.sal.bam	other	2528411	2528411	0	+	2	1	132	105	2.0
CP008925.1	h6.sal.bam	other	2528412	2528412	0	+	2	0	132	105	2.0
CP008925.1	h6.sal.bam	other	2528413	2528413	0	+	1	1	128	105	1.0
CP008925.1	h6.sal.bam	other	2528414	2528414	0	+	2	1	124	105	2.0
CP008925.1	h6.sal.bam	other	2528415	2528415	0	+	0	5	124	104	0.0
CP008925.1	h6.sal.bam	other	2528416	2528416	0	+	5	1	126	104	5.0
CP008925.1	h6.sal.bam	other	2528417	2528417	0	+	1	3	127	107	1.0
CP008925.1	h6.sal.bam	other	2528418	2528418	0	+	1	1	128	104	1.0
CP008925.1	h6.sal.bam	other	2528419	2528419	0	+	3	0	131	106	3.0
CP008925.1	h6.sal.bam	other	2528420	2528420	0	+	2	4	131	112	2.0
CP008925.1	h6.sal.bam	other	2528421	2528421	0	+	1	0	132	108	1.0
CP008925.1	h6.sal.bam	other	2528422	2528422	0	+	1	2	132	108	1.0
CP008925.1	h6.sal.bam	other	2528423	2528423	0	+	4	1	131	109	4.0
CP008925.1	h6.sal.bam	other	2528424	2528424	0	+	1	0	132	109	1.0
CP008925.1	h6.sal.bam	other	2528425	2528425	0	+	0	4	126	109	0.0
CP008925.1	h6.sal.bam	other	2528426	2528426	0	+	0	1	125	105	0.0
CP008925.1	h6.sal.bam	other	2528427	2528427	0	+	1	0	124	104	1.0
CP008925.1	h6.sal.bam	other	2528428	2528428	0	+	1	2	125	104	1.0
CP008925.1	h6.sal.bam	other	2528429	2528429	0	+	4	3	129	102	4.0
CP008925.1	h6.sal.bam	other	2528430	2528430	0	+	1	0	129	103	1.0
CP008925.1	h6.sal.bam	other	2528431	2528431	0	+	1	2	130	103	1.0
CP008925.1	h6.sal.bam	other	2528432	2528432	0	+	0	0	128	103	0.0
CP008925.1	h6.sal.bam	other	2528433	2528433	0	+	2	1	127	103	2.0
CP008925.1	h6.sal.bam	other	2528434	2528434	0	+	1	3	128	102	1.0
CP008925.1	h6.sal.bam	other	2528435	2528435	0	+	0	2	124	99	0.0
CP008925.1	h6.sal.bam	other	2528436	2528436	0	+	1	4	124	98	1.0
CP008925.1	h6.sal.bam	other	2528437	2528437	0	+	3	0	127	95	3.0
CP008925.1	h6.sal.bam	other	2528438	2528438	0	+	1	1	126	95	1.0
CP008925.1	h6.sal.bam	other	2528439	2528439	0	+	2	2	127	97	2.0
CP008925.1	h6.sal.bam	other	2528440	2528440	0	+	3	1	126	96	3.0
CP008925.1	h6.sal.bam	other	2528441	2528441	0	+	1	0	126	95	1.0
CP008925.1	h6.sal.bam	other	2528442	2528442	0	+	2	0	127	95	2.0
CP008925.1	h6.sal.bam	other	2528443	2528443	0	+	1	1	128	99	1.0
CP008925.1	h6.sal.bam	other	2528444	2528444	0	+	0	1	128	98	0.0
CP008925.1	h6.sal.bam	other	2528445	2528445	0	+	0	0	126	100	0.0
CP008925.1	h6.sal.bam	other	2528446	2528446	0	+	2	2	124	102	2.0
CP008925.1	h6.sal.bam	other	2528447	2528447	0	+	1	1	121	101	1.0
CP008925.1	h6.sal.bam	other	2528448	2528448	0	+	0	0	121	100	0.0
CP008925.1	h6.sal.bam	other	2528449	2528449	0	+	1	1	116	101	1.0
CP008925.1	h6.sal.bam	other	2528450	2528450	0	+	3	3	119	100	3.0
CP008925.1	h6.sal.bam	other	2528451	2528451	0	+	0	3	115	98	0.0
CP008925.1	h6.sal.bam	other	2528452	2528452	0	+	3	4	117	96	3.0
CP008925.1	h6.sal.bam	other	2528453	2528453	0	+	4	2	119	92	4.0
CP008925.1	h6.sal.bam	other	2528454	2528454	0	+	4	1	121	90	4.0
CP008925.1	h6.sal.bam	other	2528455	2528455	0	+	3	1	119	89	3.0
CP008925.1	h6.sal.bam	other	2528456	2528456	0	+	1	1	119	88	1.0
CP008925.1	h6.sal.bam	other	2528457	2528457	0	+	4	2	119	87	4.0
CP008925.1	h6.sal.bam	other	2528458	2528458	0	+	0	2	116	85	0.0
CP008925.1	h6.sal.bam	other	2528459	2528459	0	+	2	3	118	85	2.0
CP008925.1	h6.sal.bam	other	2528460	2528460	0	+	2	0	118	83	2.0
CP008925.1	h6.sal.bam	other	2528461	2528461	0	+	0	0	116	89	0.0
CP008925.1	h6.sal.bam	other	2528462	2528462	0	+	1	1	116	92	1.0
CP008925.1	h6.sal.bam	other	2528463	2528463	0	+	0	1	109	95	0.0
CP008925.1	h6.sal.bam	other	2528464	2528464	0	+	2	1	111	94	2.0
CP008925.1	h6.sal.bam	other	2528465	2528465	0	+	1	2	112	93	1.0
CP008925.1	h6.sal.bam	other	2528466	2528466	0	+	1	0	113	91	1.0
CP008925.1	h6.sal.bam	other	2528467	2528467	0	+	1	2	110	92	1.0
CP008925.1	h6.sal.bam	other	2528468	2528468	0	+	0	1	110	95	0.0
CP008925.1	h6.sal.bam	other	2528469	2528469	0	+	2	0	111	96	2.0
CP008925.1	h6.sal.bam	other	2528470	2528470	0	+	3	0	113	96	3.0
CP008925.1	h6.sal.bam	other	2528471	2528471	0	+	1	6	113	96	1.0
CP008925.1	h6.sal.bam	other	2528472	2528472	0	+	0	1	112	91	0.0
CP008925.1	h6.sal.bam	other	2528473	2528473	0	+	1	1	113	91	1.0
CP008925.1	h6.sal.bam	other	2528474	2528474	0	+	1	0	113	92	1.0
CP008925.1	h6.sal.bam	other	2528475	2528475	0	+	2	2	115	93	2.0
CP008925.1	h6.sal.bam	other	2528476	2528476	0	+	0	0	110	92	0.0
CP008925.1	h6.sal.bam	other	2528477	2528477	0	+	0	1	108	93	0.0
CP008925.1	h6.sal.bam	other	2528478	2528478	0	+	1	0	109	93	1.0
CP008925.1	h6.sal.bam	other	2528479	2528479	0	+	3	1	108	93	3.0
CP008925.1	h6.sal.bam	other	2528480	2528480	0	+	2	3	108	92	2.0
CP008925.1	h6.sal.bam	other	2528481	2528481	0	+	0	0	108	89	0.0
CP008925.1	h6.sal.bam	other	2528482	2528482	0	+	2	0	107	90	2.0
CP008925.1	h6.sal.bam	other	2528483	2528483	0	+	0	3	98	90	0.0
CP008925.1	h6.sal.bam	other	2528484	2528484	0	+	1	3	99	87	1.0
CP008925.1	h6.sal.bam	other	2528485	2528485	0	+	0	2	99	85	0.0
CP008925.1	h6.sal.bam	other	2528486	2528486	0	+	3	1	102	85	3.0
CP008925.1	h6.sal.bam	other	2528487	2528487	0	+	2	0	101	84	2.0
CP008925.1	h6.sal.bam	other	2528488	2528488	0	+	2	1	102	85	2.0
CP008925.1	h6.sal.bam	other	2528489	2528489	0	+	0	0	101	85	0.0
CP008925.1	h6.sal.bam	other	2528490	2528490	0	+	1	5	102	85	1.0
CP008925.1	h6.sal.bam	other	2528491	2528491	0	+	1	4	97	82	1.0
CP008925.1	h6.sal.bam	other	2528492	2528492	0	+	3	2	100	79	3.0
CP008925.1	h6.sal.bam	other	2528493	2528493	0	+	2	1	99	77	2.0
CP008925.1	h6.sal.bam	other	2528494	2528494	0	+	1	6	100	76	1.0
CP008925.1	h6.sal.bam	other	2528495	2528495	0	+	1	1	101	72	1.0
CP008925.1	h6.sal.bam	other	2528496	2528496	0	+	1	1	101	72	1.0
CP008925.1	h6.sal.bam	other	2528497	2528497	0	+	3	1	103	72	3.0
CP008925.1	h6.sal.bam	other	2528498	2528498	0	+	4	1	101	74	4.0
CP008925.1	h6.sal.bam	other	2528499	2528499	0	+	2	0	103	73	2.0
CP008925.1	h6.sal.bam	other	2528500	2528500	0	+	0	0	103	89	0.0
CP008925.1	h6.sal.bam	other	2528501	2528501	0	+	1	0	100	89	1.0
CP008925.1	h6.sal.bam	other	2528502	2528502	0	+	1	2	101	89	1.0
CP008925.1	h6.sal.bam	other	2528503	2528503	0	+	0	0	100	89	0.0
CP008925.1	h6.sal.bam	other	2528504	2528504	0	+	1	2	99	90	1.0
CP008925.1	h6.sal.bam	other	2528505	2528505	0	+	4	0	103	88	4.0
CP008925.1	h6.sal.bam	other	2528506	2528506	0	+	0	2	103	90	0.0
CP008925.1	h6.sal.bam	other	2528507	2528507	0	+	1	0	104	88	1.0
CP008925.1	h6.sal.bam	other	2528508	2528508	0	+	0	0	102	88	0.0
CP008925.1	h6.sal.bam	other	2528509	2528509	0	+	2	2	102	88	2.0
CP008925.1	h6.sal.bam	other	2528510	2528510	0	+	1	0	101	90	1.0
CP008925.1	h6.sal.bam	other	2528511	2528511	0	+	0	1	101	90	0.0
CP008925.1	h6.sal.bam	other	2528512	2528512	0	+	1	2	100	91	1.0
CP008925.1	h6.sal.bam	other	2528513	2528513	0	+	2	1	102	89	2.0
CP008925.1	h6.sal.bam	other	2528514	2528514	0	+	1	1	102	90	1.0
CP008925.1	h6.sal.bam	other	2528515	2528515	0	+	1	0	97	91	1.0
CP008925.1	h6.sal.bam	other	2528516	2528516	0	+	0	0	96	192	0.0
CP008925.1	h6.sal.bam	other	2528517	2528517	0	+	1	4	97	199	1.0
CP008925.1	h6.sal.bam	other	2528518	2528518	0	+	1	3	98	196	1.0
CP008925.1	h6.sal.bam	other	2528519	2528519	0	+	0	2	97	193	0.0
CP008925.1	h6.sal.bam	other	2528520	2528520	0	+	2	1	99	197	2.0
CP008925.1	h6.sal.bam	other	2528521	2528521	0	+	0	1	98	199	0.0
CP008925.1	h6.sal.bam	other	2528522	2528522	0	+	0	0	98	199	0.0
CP008925.1	h6.sal.bam	other	2528523	2528523	0	+	1	0	98	202	1.0
CP008925.1	h6.sal.bam	other	2528524	2528524	0	+	1	0	96	204	1.0
CP008925.1	h6.sal.bam	other	2528525	2528525	0	+	0	1	96	206	0.0
CP008925.1	h6.sal.bam	other	2528526	2528526	0	+	1	1	97	206	1.0
CP008925.1	h6.sal.bam	other	2528527	2528527	0	+	0	0	94	206	0.0
CP008925.1	h6.sal.bam	other	2528528	2528528	0	+	1	0	90	206	1.0
CP008925.1	h6.sal.bam	other	2528529	2528529	0	+	2	0	89	208	2.0
CP008925.1	h6.sal.bam	other	2528530	2528530	0	+	1	0	87	209	1.0
CP008925.1	h6.sal.bam	other	2528531	2528531	0	+	3	1	85	210	3.0
CP008925.1	h6.sal.bam	other	2528532	2528532	0	+	1	1	86	210	1.0
CP008925.1	h6.sal.bam	other	2528533	2528533	0	+	0	1	86	209	0.0
CP008925.1	h6.sal.bam	other	2528534	2528534	0	+	2	1	83	209	2.0
CP008925.1	h6.sal.bam	other	2528535	2528535	0	+	0	5	83	208	0.0
CP008925.1	h6.sal.bam	other	2528536	2528536	0	+	1	3	84	203	1.0
CP008925.1	h6.sal.bam	other	2528537	2528537	0	+	1	4	84	203	1.0
CP008925.1	h6.sal.bam	other	2528538	2528538	0	+	1	0	85	201	1.0
CP008925.1	h6.sal.bam	other	2528539	2528539	0	+	4	0	88	202	4.0
CP008925.1	h6.sal.bam	other	2528540	2528540	0	+	2	2	89	203	2.0
CP008925.1	h6.sal.bam	other	2528541	2528541	0	+	0	3	88	201	0.0
CP008925.1	h6.sal.bam	other	2528542	2528542	0	+	3	2	90	198	3.0
CP008925.1	h6.sal.bam	other	2528543	2528543	0	+	2	1	92	198	2.0
CP008925.1	h6.sal.bam	other	2528544	2528544	0	+	1	0	90	197	1.0
CP008925.1	h6.sal.bam	other	2528545	2528545	0	+	6	1	94	201	6.0
CP008925.1	h6.sal.bam	other	2528546	2528546	0	+	1	0	94	200	1.0
CP008925.1	h6.sal.bam	other	2528547	2528547	0	+	0	1	94	201	0.0
CP008925.1	h6.sal.bam	other	2528548	2528548	0	+	2	2	94	204	2.0
CP008925.1	h6.sal.bam	other	2528549	2528549	0	+	0	1	94	204	0.0
CP008925.1	h6.sal.bam	other	2528550	2528550	0	+	1	1	93	204	1.0
CP008925.1	h6.sal.bam	other	2528551	2528551	0	+	2	1	95	204	2.0
CP008925.1	h6.sal.bam	other	2528552	2528552	0	+	1	1	96	205	1.0
CP008925.1	h6.sal.bam	other	2528553	2528553	0	+	0	0	95	204	0.0
CP008925.1	h6.sal.bam	other	2528554	2528554	0	+	0	0	90	206	0.0
CP008925.1	h6.sal.bam	other	2528555	2528555	0	+	3	1	93	208	3.0
CP008925.1	h6.sal.bam	other	2528556	2528556	0	+	1	0	94	207	1.0
CP008925.1	h6.sal.bam	other	2528557	2528557	0	+	1	0	93	207	1.0
CP008925.1	h6.sal.bam	other	2528558	2528558	0	+	1	0	93	208	1.0
CP008925.1	h6.sal.bam	other	2528559	2528559	0	+	1	1	94	208	1.0
CP008925.1	h6.sal.bam	other	2528560	2528560	0	+	0	2	94	207	0.0
CP008925.1	h6.sal.bam	other	2528561	2528561	0	+	1	0	92	205	1.0
CP008925.1	h6.sal.bam	other	2528562	2528562	0	+	0	1	90	205	0.0
CP008925.1	h6.sal.bam	other	2528563	2528563	0	+	1	0	89	207	1.0
CP008925.1	h6.sal.bam	other	2528564	2528564	0	+	2	1	91	207	2.0
CP008925.1	h6.sal.bam	other	2528565	2528565	0	+	0	1	90	206	0.0
CP008925.1	h6.sal.bam	other	2528566	2528566	0	+	2	1	91	205	2.0
CP008925.1	h6.sal.bam	other	2528567	2528567	0	+	0	0	86	205	0.0
CP008925.1	h6.sal.bam	other	2528568	2528568	0	+	1	0	87	205	1.0
CP008925.1	h6.sal.bam	other	2528569	2528569	0	+	0	2	86	206	0.0
CP008925.1	h6.sal.bam	other	2528570	2528570	0	+	2	1	86	205	2.0
CP008925.1	h6.sal.bam	other	2528571	2528571	0	+	0	1	85	207	0.0
CP008925.1	h6.sal.bam	other	2528572	2528572	0	+	0	3	82	206	0.0
CP008925.1	h6.sal.bam	GTTC	2528573	2528573	2528581	+	1	16	79	203	1.0
CP008925.1	h6.sal.bam	other	2528574	2528574	0	+	1	1	79	188	1.0
CP008925.1	h6.sal.bam	GTTC	2528575	2528575	2528581	+	8	0	86	187	8.0
CP008925.1	h6.sal.bam	other	2528576	2528576	0	+	1	0	86	187	1.0
CP008925.1	h6.sal.bam	other	2528577	2528577	0	+	3	2	88	187	3.0
CP008925.1	h6.sal.bam	GTTC	2528578	2528578	2528586	+	0	1	88	187	0.0
CP008925.1	h6.sal.bam	other	2528579	2528579	0	+	2	2	86	187	2.0
CP008925.1	h6.sal.bam	GTTC	2528580	2528580	2528586	+	0	0	86	185	0.0
CP008925.1	h6.sal.bam	other	2528581	2528581	0	+	1	0	87	185	1.0
CP008925.1	h6.sal.bam	other	2528582	2528582	0	+	4	0	90	185	4.0
CP008925.1	h6.sal.bam	other	2528583	2528583	0	+	0	3	90	185	0.0
CP008925.1	h6.sal.bam	other	2528584	2528584	0	+	1	1	87	182	1.0
CP008925.1	h6.sal.bam	GTTC	2528585	2528585	2528593	+	1	2	88	181	1.0
CP008925.1	h6.sal.bam	other	2528586	2528586	0	+	1	0	89	181	1.0
CP008925.1	h6.sal.bam	GTTC	2528587	2528587	2528593	+	3	0	91	181	3.0
CP008925.1	h6.sal.bam	other	2528588	2528588	0	+	1	2	90	183	1.0
CP008925.1	h6.sal.bam	other	2528589	2528589	0	+	0	2	88	183	0.0
CP008925.1	h6.sal.bam	GTTC	2528590	2528590	2528581	+	4	109	91	183	4.0
CP008925.1	h6.sal.bam	other	2528591	2528591	0	+	2	4	93	74	2.0
CP008925.1	h6.sal.bam	GTTC	2528592	2528592	2528581	+	107	2	198	70	107.0
CP008925.1	h6.sal.bam	other	2528593	2528593	0	+	8	1	206	69	8.0
CP008925.1	h6.sal.bam	other	2528594	2528594	0	+	1	3	207	68	1.0
CP008925.1	h6.sal.bam	GTTC	2528595	2528595	2528586	+	1	3	207	66	1.0
CP008925.1	h6.sal.bam	other	2528596	2528596	0	+	1	3	208	68	1.0
CP008925.1	h6.sal.bam	GTTC	2528597	2528597	2528586	+	2	0	210	67	2.0
CP008925.1	h6.sal.bam	other	2528598	2528598	0	+	1	0	210	67	1.0
CP008925.1	h6.sal.bam	other	2528599	2528599	0	+	4	2	213	67	4.0
CP008925.1	h6.sal.bam	other	2528600	2528600	0	+	2	1	214	65	2.0
CP008925.1	h6.sal.bam	other	2528601	2528601	0	+	1	2	214	65	1.0
CP008925.1	h6.sal.bam	GTTC;GAAC	2528602	2528602	2528593;2528610	+	1	0	214	68	1.0
CP008925.1	h6.sal.bam	other	2528603	2528603	0	+	2	1	216	68	2.0
CP008925.1	h6.sal.bam	GTTC;GAAC	2528604	2528604	2528593;2528610	+	2	2	212	71	2.0
CP008925.1	h6.sal.bam	other	2528605	2528605	0	+	0	0	212	70	0.0
CP008925.1	h6.sal.bam	other	2528606	2528606	0	+	1	0	213	70	1.0
CP008925.1	h6.sal.bam	other	2528607	2528607	0	+	3	1	216	71	3.0
CP008925.1	h6.sal.bam	other	2528608	2528608	0	+	1	0	217	71	1.0
CP008925.1	h6.sal.bam	other	2528609	2528609	0	+	1	0	216	73	1.0
CP008925.1	h6.sal.bam	other	2528610	2528610	0	+	2	2	218	73	2.0
CP008925.1	h6.sal.bam	other	2528611	2528611	0	+	0	2	215	76	0.0
CP008925.1	h6.sal.bam	other	2528612	2528612	0	+	2	2	216	75	2.0
CP008925.1	h6.sal.bam	other	2528613	2528613	0	+	0	1	216	73	0.0
CP008925.1	h6.sal.bam	other	2528614	2528614	0	+	2	1	213	73	2.0
CP008925.1	h6.sal.bam	other	2528615	2528615	0	+	1	0	212	74	1.0
CP008925.1	h6.sal.bam	other	2528616	2528616	0	+	1	0	213	74	1.0
CP008925.1	h6.sal.bam	other	2528617	2528617	0	+	0	1	210	77	0.0
CP008925.1	h6.sal.bam	other	2528618	2528618	0	+	1	0	210	77	1.0
CP008925.1	h6.sal.bam	GAAC	2528619	2528619	2528610	+	0	4	209	77	0.0
CP008925.1	h6.sal.bam	other	2528620	2528620	0	+	0	1	203	77	0.0
CP008925.1	h6.sal.bam	GAAC	2528621	2528621	2528610	+	0	2	203	76	0.0
CP008925.1	h6.sal.bam	other	2528622	2528622	0	+	1	2	203	75	1.0
CP008925.1	h6.sal.bam	other	2528623	2528623	0	+	0	2	203	74	0.0
CP008925.1	h6.sal.bam	other	2528624	2528624	0	+	1	1	204	72	1.0
CP008925.1	h6.sal.bam	other	2528625	2528625	0	+	2	1	203	74	2.0
CP008925.1	h6.sal.bam	other	2528626	2528626	0	+	0	2	203	75	0.0
CP008925.1	h6.sal.bam	other	2528627	2528627	0	+	1	2	203	74	1.0
CP008925.1	h6.sal.bam	other	2528628	2528628	0	+	0	0	203	72	0.0
CP008925.1	h6.sal.bam	other	2528629	2528629	0	+	1	1	200	75	1.0
CP008925.1	h6.sal.bam	other	2528630	2528630	0	+	1	0	201	74	1.0
CP008925.1	h6.sal.bam	other	2528631	2528631	0	+	0	0	200	75	0.0
CP008925.1	h6.sal.bam	other	2528632	2528632	0	+	2	1	201	77	2.0
CP008925.1	h6.sal.bam	other	2528633	2528633	0	+	0	0	200	76	0.0
CP008925.1	h6.sal.bam	other	2528634	2528634	0	+	0	0	199	79	0.0
CP008925.1	h6.sal.bam	other	2528635	2528635	0	+	2	0	201	79	2.0
CP008925.1	h6.sal.bam	other	2528636	2528636	0	+	1	0	201	79	1.0
CP008925.1	h6.sal.bam	other	2528637	2528637	0	+	3	4	204	85	3.0
CP008925.1	h6.sal.bam	other	2528638	2528638	0	+	2	0	206	84	2.0
CP008925.1	h6.sal.bam	other	2528639	2528639	0	+	2	0	206	84	2.0
CP008925.1	h6.sal.bam	other	2528640	2528640	0	+	3	0	209	86	3.0
CP008925.1	h6.sal.bam	other	2528641	2528641	0	+	0	1	207	92	0.0
CP008925.1	h6.sal.bam	other	2528642	2528642	0	+	1	1	207	94	1.0
CP008925.1	h6.sal.bam	other	2528643	2528643	0	+	0	0	207	94	0.0
CP008925.1	h6.sal.bam	other	2528644	2528644	0	+	0	1	205	97	0.0
CP008925.1	h6.sal.bam	other	2528645	2528645	0	+	0	3	205	98	0.0
CP008925.1	h6.sal.bam	other	2528646	2528646	0	+	2	0	207	97	2.0
CP008925.1	h6.sal.bam	other	2528647	2528647	0	+	0	0	207	97	0.0
CP008925.1	h6.sal.bam	other	2528648	2528648	0	+	0	1	206	98	0.0
CP008925.1	h6.sal.bam	other	2528649	2528649	0	+	0	0	204	98	0.0
CP008925.1	h6.sal.bam	other	2528650	2528650	0	+	0	2	197	99	0.0
CP008925.1	h6.sal.bam	other	2528651	2528651	0	+	1	0	197	98	1.0
CP008925.1	h6.sal.bam	other	2528652	2528652	0	+	0	0	194	99	0.0
CP008925.1	h6.sal.bam	other	2528653	2528653	0	+	2	2	196	99	2.0
CP008925.1	h6.sal.bam	other	2528654	2528654	0	+	2	0	195	97	2.0
CP008925.1	h6.sal.bam	other	2528655	2528655	0	+	2	0	197	97	2.0
CP008925.1	h6.sal.bam	other	2528656	2528656	0	+	0	0	197	97	0.0
CP008925.1	h6.sal.bam	other	2528657	2528657	0	+	2	1	195	100	2.0
CP008925.1	h6.sal.bam	other	2528658	2528658	0	+	1	0	195	102	1.0
CP008925.1	h6.sal.bam	other	2528659	2528659	0	+	1	0	195	102	1.0
CP008925.1	h6.sal.bam	other	2528660	2528660	0	+	0	1	195	102	0.0
CP008925.1	h6.sal.bam	other	2528661	2528661	0	+	2	2	196	103	2.0
CP008925.1	h6.sal.bam	other	2528662	2528662	0	+	0	0	192	103	0.0
CP008925.1	h6.sal.bam	other	2528663	2528663	0	+	1	1	192	104	1.0
CP008925.1	h6.sal.bam	other	2528664	2528664	0	+	0	2	192	103	0.0
CP008925.1	h6.sal.bam	other	2528665	2528665	0	+	3	0	192	101	3.0
CP008925.1	h6.sal.bam	other	2528666	2528666	0	+	3	1	189	105	3.0
CP008925.1	h6.sal.bam	other	2528667	2528667	0	+	3	1	88	104	3.0
CP008925.1	h6.sal.bam	other	2528668	2528668	0	+	1	1	82	103	1.0
CP008925.1	h6.sal.bam	other	2528669	2528669	0	+	1	2	82	104	1.0
CP008925.1	h6.sal.bam	other	2528670	2528670	0	+	1	3	82	103	1.0
CP008925.1	h6.sal.bam	other	2528671	2528671	0	+	1	3	82	102	1.0
CP008925.1	h6.sal.bam	other	2528672	2528672	0	+	0	0	80	103	0.0
CP008925.1	h6.sal.bam	other	2528673	2528673	0	+	6	0	85	103	6.0
CP008925.1	h6.sal.bam	other	2528674	2528674	0	+	1	0	81	103	1.0
CP008925.1	h6.sal.bam	other	2528675	2528675	0	+	0	3	79	108	0.0
CP008925.1	h6.sal.bam	other	2528676	2528676	0	+	3	1	80	106	3.0
CP008925.1	h6.sal.bam	other	2528677	2528677	0	+	1	3	81	106	1.0
CP008925.1	h6.sal.bam	other	2528678	2528678	0	+	3	1	82	104	3.0
CP008925.1	h6.sal.bam	other	2528679	2528679	0	+	2	1	83	106	2.0
CP008925.1	h6.sal.bam	other	2528680	2528680	0	+	2	0	85	109	2.0
CP008925.1	h6.sal.bam	other	2528681	2528681	0	+	0	1	84	110	0.0
CP008925.1	h6.sal.bam	other	2528682	2528682	0	+	0	1	81	109	0.0
CP008925.1	h6.sal.bam	other	2528683	2528683	0	+	1	2	81	108	1.0
CP008925.1	h6.sal.bam	other	2528684	2528684	0	+	1	0	81	112	1.0
CP008925.1	h6.sal.bam	other	2528685	2528685	0	+	1	5	80	114	1.0
CP008925.1	h6.sal.bam	other	2528686	2528686	0	+	1	1	81	110	1.0
CP008925.1	h6.sal.bam	other	2528687	2528687	0	+	4	0	83	110	4.0
CP008925.1	h6.sal.bam	other	2528688	2528688	0	+	3	1	86	110	3.0
CP008925.1	h6.sal.bam	other	2528689	2528689	0	+	0	2	84	110	0.0
CP008925.1	h6.sal.bam	other	2528690	2528690	0	+	1	3	84	113	1.0
CP008925.1	h6.sal.bam	other	2528691	2528691	0	+	1	1	84	111	1.0
CP008925.1	h6.sal.bam	other	2528692	2528692	0	+	0	0	83	112	0.0
CP008925.1	h6.sal.bam	other	2528693	2528693	0	+	0	2	83	112	0.0
CP008925.1	h6.sal.bam	other	2528694	2528694	0	+	1	2	84	112	1.0
CP008925.1	h6.sal.bam	other	2528695	2528695	0	+	2	1	86	112	2.0
CP008925.1	h6.sal.bam	other	2528696	2528696	0	+	2	1	88	114	2.0
CP008925.1	h6.sal.bam	other	2528697	2528697	0	+	4	1	88	114	4.0
CP008925.1	h6.sal.bam	other	2528698	2528698	0	+	1	2	89	114	1.0
CP008925.1	h6.sal.bam	other	2528699	2528699	0	+	2	1	91	113	2.0
CP008925.1	h6.sal.bam	other	2528700	2528700	0	+	1	1	92	112	1.0
CP008925.1	h6.sal.bam	other	2528701	2528701	0	+	0	0	92	111	0.0
CP008925.1	h6.sal.bam	other	2528702	2528702	0	+	2	0	93	112	2.0
CP008925.1	h6.sal.bam	other	2528703	2528703	0	+	1	3	94	113	1.0
CP008925.1	h6.sal.bam	other	2528704	2528704	0	+	2	1	94	110	2.0
CP008925.1	h6.sal.bam	other	2528705	2528705	0	+	4	2	97	113	4.0
CP008925.1	h6.sal.bam	other	2528706	2528706	0	+	2	0	99	111	2.0
CP008925.1	h6.sal.bam	other	2528707	2528707	0	+	2	0	99	111	2.0
CP008925.1	h6.sal.bam	other	2528708	2528708	0	+	0	3	99	113	0.0
CP008925.1	h6.sal.bam	other	2528709	2528709	0	+	1	0	100	112	1.0
CP008925.1	h6.sal.bam	other	2528710	2528710	0	+	2	2	100	113	2.0
CP008925.1	h6.sal.bam	other	2528711	2528711	0	+	2	4	100	112	2.0
CP008925.1	h6.sal.bam	other	2528712	2528712	0	+	1	3	98	108	1.0
CP008925.1	h6.sal.bam	other	2528713	2528713	0	+	2	3	98	109	2.0
CP008925.1	h6.sal.bam	other	2528714	2528714	0	+	0	2	93	109	0.0
CP008925.1	h6.sal.bam	other	2528715	2528715	0	+	1	5	94	108	1.0
CP008925.1	h6.sal.bam	other	2528716	2528716	0	+	2	1	96	106	2.0
CP008925.1	h6.sal.bam	other	2528717	2528717	0	+	3	1	98	107	3.0
CP008925.1	h6.sal.bam	other	2528718	2528718	0	+	1	3	99	111	1.0
CP008925.1	h6.sal.bam	other	2528719	2528719	0	+	1	2	100	108	1.0
CP008925.1	h6.sal.bam	other	2528720	2528720	0	+	0	2	99	106	0.0
CP008925.1	h6.sal.bam	other	2528721	2528721	0	+	1	1	100	109	1.0
CP008925.1	h6.sal.bam	other	2528722	2528722	0	+	1	1	101	109	1.0
CP008925.1	h6.sal.bam	other	2528723	2528723	0	+	2	0	103	108	2.0
CP008925.1	h6.sal.bam	other	2528724	2528724	0	+	2	1	105	109	2.0
CP008925.1	h6.sal.bam	other	2528725	2528725	0	+	0	1	105	108	0.0
CP008925.1	h6.sal.bam	other	2528726	2528726	0	+	1	1	105	107	1.0
CP008925.1	h6.sal.bam	other	2528727	2528727	0	+	3	0	108	109	3.0
CP008925.1	h6.sal.bam	other	2528728	2528728	0	+	1	0	105	110	1.0
CP008925.1	h6.sal.bam	other	2528729	2528729	0	+	3	0	108	112	3.0
CP008925.1	h6.sal.bam	other	2528730	2528730	0	+	2	0	108	114	2.0
CP008925.1	h6.sal.bam	other	2528731	2528731	0	+	0	3	108	114	0.0
CP008925.1	h6.sal.bam	other	2528732	2528732	0	+	2	4	108	116	2.0
CP008925.1	h6.sal.bam	other	2528733	2528733	0	+	2	0	109	112	2.0
CP008925.1	h6.sal.bam	other	2528734	2528734	0	+	1	1	110	115	1.0
CP008925.1	h6.sal.bam	other	2528735	2528735	0	+	0	1	108	116	0.0
CP008925.1	h6.sal.bam	other	2528736	2528736	0	+	3	2	110	115	3.0
CP008925.1	h6.sal.bam	other	2528737	2528737	0	+	0	1	110	113	0.0
CP008925.1	h6.sal.bam	other	2528738	2528738	0	+	0	4	109	118	0.0
CP008925.1	h6.sal.bam	other	2528739	2528739	0	+	3	0	112	117	3.0
CP008925.1	h6.sal.bam	other	2528740	2528740	0	+	1	1	111	120	1.0
CP008925.1	h6.sal.bam	other	2528741	2528741	0	+	1	0	104	123	1.0
CP008925.1	h6.sal.bam	other	2528742	2528742	0	+	2	1	106	124	2.0
CP008925.1	h6.sal.bam	other	2528743	2528743	0	+	0	1	106	123	0.0
CP008925.1	h6.sal.bam	other	2528744	2528744	0	+	0	1	106	123	0.0
CP008925.1	h6.sal.bam	other	2528745	2528745	0	+	1	1	105	122	1.0
CP008925.1	h6.sal.bam	other	2528746	2528746	0	+	2	4	107	125	2.0
CP008925.1	h6.sal.bam	other	2528747	2528747	0	+	0	2	100	122	0.0
CP008925.1	h6.sal.bam	other	2528748	2528748	0	+	0	1	100	122	0.0
CP008925.1	h6.sal.bam	other	2528749	2528749	0	+	0	4	100	124	0.0
CP008925.1	h6.sal.bam	other	2528750	2528750	0	+	1	2	98	120	1.0
CP008925.1	h6.sal.bam	other	2528751	2528751	0	+	2	1	98	119	2.0
CP008925.1	h6.sal.bam	other	2528752	2528752	0	+	0	1	97	118	0.0
CP008925.1	h6.sal.bam	other	2528753	2528753	0	+	1	1	92	118	1.0
CP008925.1	h6.sal.bam	other	2528754	2528754	0	+	0	3	91	118	0.0
CP008925.1	h6.sal.bam	other	2528755	2528755	0	+	1	1	92	115	1.0
CP008925.1	h6.sal.bam	other	2528756	2528756	0	+	1	5	93	117	1.0
CP008925.1	h6.sal.bam	other	2528757	2528757	0	+	1	0	94	112	1.0
CP008925.1	h6.sal.bam	other	2528758	2528758	0	+	0	1	93	112	0.0
CP008925.1	h6.sal.bam	other	2528759	2528759	0	+	2	1	93	114	2.0
CP008925.1	h6.sal.bam	other	2528760	2528760	0	+	3	1	95	114	3.0
CP008925.1	h6.sal.bam	other	2528761	2528761	0	+	2	2	90	114	2.0
CP008925.1	h6.sal.bam	other	2528762	2528762	0	+	1	1	91	113	1.0
CP008925.1	h6.sal.bam	other	2528763	2528763	0	+	0	5	91	112	0.0
CP008925.1	h6.sal.bam	other	2528764	2528764	0	+	1	1	92	107	1.0
CP008925.1	h6.sal.bam	other	2528765	2528765	0	+	1	1	92	110	1.0
CP008925.1	h6.sal.bam	other	2528766	2528766	0	+	4	2	95	109	4.0
CP008925.1	h6.sal.bam	other	2528767	2528767	0	+	3	1	98	112	3.0
CP008925.1	h6.sal.bam	other	2528768	2528768	0	+	1	1	99	111	1.0
CP008925.1	h6.sal.bam	other	2528769	2528769	0	+	2	3	100	111	2.0
CP008925.1	h6.sal.bam	other	2528770	2528770	0	+	0	2	97	108	0.0
CP008925.1	h6.sal.bam	other	2528771	2528771	0	+	2	2	97	106	2.0
CP008925.1	h6.sal.bam	other	2528772	2528772	0	+	3	1	96	105	3.0
CP008925.1	h6.sal.bam	other	2528773	2528773	0	+	1	1	96	104	1.0
CP008925.1	h6.sal.bam	other	2528774	2528774	0	+	1	0	95	103	1.0
CP008925.1	h6.sal.bam	other	2528775	2528775	0	+	1	0	96	107	1.0
CP008925.1	h6.sal.bam	other	2528776	2528776	0	+	0	1	96	110	0.0
CP008925.1	h6.sal.bam	other	2528777	2528777	0	+	4	1	97	110	4.0
CP008925.1	h6.sal.bam	other	2528778	2528778	0	+	1	0	96	110	1.0
CP008925.1	h6.sal.bam	other	2528779	2528779	0	+	2	4	98	111	2.0
CP008925.1	h6.sal.bam	other	2528780	2528780	0	+	1	2	94	110	1.0
CP008925.1	h6.sal.bam	other	2528781	2528781	0	+	0	0	94	108	0.0
CP008925.1	h6.sal.bam	other	2528782	2528782	0	+	0	2	93	112	0.0
CP008925.1	h6.sal.bam	other	2528783	2528783	0	+	1	0	93	111	1.0
CP008925.1	h6.sal.bam	other	2528784	2528784	0	+	0	1	93	111	0.0
CP008925.1	h6.sal.bam	other	2528785	2528785	0	+	1	1	92	114	1.0
CP008925.1	h6.sal.bam	other	2528786	2528786	0	+	4	3	94	114	4.0
CP008925.1	h6.sal.bam	other	2528787	2528787	0	+	0	0	93	111	0.0
CP008925.1	h6.sal.bam	other	2528788	2528788	0	+	2	2	93	111	2.0
CP008925.1	h6.sal.bam	other	2528789	2528789	0	+	2	1	95	113	2.0
CP008925.1	h6.sal.bam	other	2528790	2528790	0	+	2	4	94	114	2.0
CP008925.1	h6.sal.bam	other	2528791	2528791	0	+	1	1	95	110	1.0
CP008925.1	h6.sal.bam	other	2528792	2528792	0	+	0	5	92	109	0.0
CP008925.1	h6.sal.bam	other	2528793	2528793	0	+	2	0	93	104	2.0
CP008925.1	h6.sal.bam	other	2528794	2528794	0	+	1	0	93	113	1.0
CP008925.1	h6.sal.bam	other	2528795	2528795	0	+	1	4	93	113	1.0
CP008925.1	h6.sal.bam	other	2528796	2528796	0	+	1	1	93	117	1.0
CP008925.1	h6.sal.bam	other	2528797	2528797	0	+	0	0	93	116	0.0
CP008925.1	h6.sal.bam	other	2528798	2528798	0	+	2	1	93	119	2.0
CP008925.1	h6.sal.bam	other	2528799	2528799	0	+	0	2	91	119	0.0
CP008925.1	h6.sal.bam	other	2528800	2528800	0	+	1	0	92	117	1.0
CP008925.1	h6.sal.bam	other	2528801	2528801	0	+	4	2	95	117	4.0
CP008925.1	h6.sal.bam	other	2528802	2528802	0	+	2	1	94	116	2.0
CP008925.1	h6.sal.bam	other	2528803	2528803	0	+	0	2	93	115	0.0
CP008925.1	h6.sal.bam	other	2528804	2528804	0	+	1	2	91	115	1.0
CP008925.1	h6.sal.bam	other	2528805	2528805	0	+	0	0	89	114	0.0
CP008925.1	h6.sal.bam	other	2528806	2528806	0	+	3	4	92	116	3.0
CP008925.1	h6.sal.bam	other	2528807	2528807	0	+	4	2	94	115	4.0
CP008925.1	h6.sal.bam	other	2528808	2528808	0	+	1	1	93	114	1.0
CP008925.1	h6.sal.bam	other	2528809	2528809	0	+	1	2	93	115	1.0
CP008925.1	h6.sal.bam	other	2528810	2528810	0	+	3	0	93	114	3.0
CP008925.1	h6.sal.bam	other	2528811	2528811	0	+	0	5	93	114	0.0
CP008925.1	h6.sal.bam	other	2528812	2528812	0	+	1	2	94	113	1.0
CP008925.1	h6.sal.bam	other	2528813	2528813	0	+	1	3	95	115	1.0
CP008925.1	h6.sal.bam	other	2528814	2528814	0	+	4	3	96	115	4.0
CP008925.1	h6.sal.bam	other	2528815	2528815	0	+	1	4	96	115	1.0
CP008925.1	h6.sal.bam	other	2528816	2528816	0	+	4	1	99	114	4.0
CP008925.1	h6.sal.bam	other	2528817	2528817	0	+	2	0	99	113	2.0
CP008925.1	h6.sal.bam	other	2528818	2528818	0	+	1	3	100	113	1.0
CP008925.1	h6.sal.bam	other	2528819	2528819	0	+	7	0	106	115	7.0
CP008925.1	h6.sal.bam	other	2528820	2528820	0	+	1	1	106	115	1.0
CP008925.1	h6.sal.bam	other	2528821	2528821	0	+	3	1	108	116	3.0
CP008925.1	h6.sal.bam	other	2528822	2528822	0	+	0	2	108	116	0.0
CP008925.1	h6.sal.bam	other	2528823	2528823	0	+	2	3	110	115	2.0
CP008925.1	h6.sal.bam	other	2528824	2528824	0	+	1	0	111	112	1.0
CP008925.1	h6.sal.bam	GTTC	2528825	2528825	2528833	+	2	1	112	113	2.0
CP008925.1	h6.sal.bam	other	2528826	2528826	0	+	0	0	110	114	0.0
CP008925.1	h6.sal.bam	GTTC	2528827	2528827	2528833	+	0	1	110	114	0.0
CP008925.1	h6.sal.bam	other	2528828	2528828	0	+	1	1	110	114	1.0
CP008925.1	h6.sal.bam	other	2528829	2528829	0	+	0	2	110	115	0.0
CP008925.1	h6.sal.bam	other	2528830	2528830	0	+	1	1	110	115	1.0
CP008925.1	h6.sal.bam	other	2528831	2528831	0	+	3	1	111	121	3.0
CP008925.1	h6.sal.bam	other	2528832	2528832	0	+	1	2	112	120	1.0
CP008925.1	h6.sal.bam	other	2528833	2528833	0	+	1	1	113	122	1.0
CP008925.1	h6.sal.bam	other	2528834	2528834	0	+	0	1	111	121	0.0
CP008925.1	h6.sal.bam	other	2528835	2528835	0	+	1	1	109	120	1.0
CP008925.1	h6.sal.bam	other	2528836	2528836	0	+	1	1	108	121	1.0
CP008925.1	h6.sal.bam	other	2528837	2528837	0	+	0	0	107	122	0.0
CP008925.1	h6.sal.bam	other	2528838	2528838	0	+	0	1	107	122	0.0
CP008925.1	h6.sal.bam	other	2528839	2528839	0	+	0	3	106	122	0.0
CP008925.1	h6.sal.bam	other	2528840	2528840	0	+	0	2	104	120	0.0
CP008925.1	h6.sal.bam	other	2528841	2528841	0	+	1	4	101	123	1.0
CP008925.1	h6.sal.bam	GTTC	2528842	2528842	2528833	+	2	1	100	119	2.0
CP008925.1	h6.sal.bam	other	2528843	2528843	0	+	8	1	107	121	8.0
CP008925.1	h6.sal.bam	GTTC	2528844	2528844	2528833	+	1	0	106	120	1.0
CP008925.1	h6.sal.bam	other	2528845	2528845	0	+	4	0	109	121	4.0
CP008925.1	h6.sal.bam	other	2528846	2528846	0	+	1	1	107	122	1.0
CP008925.1	h6.sal.bam	other	2528847	2528847	0	+	1	0	108	121	1.0
CP008925.1	h6.sal.bam	other	2528848	2528848	0	+	2	0	108	123	2.0
CP008925.1	h6.sal.bam	other	2528849	2528849	0	+	1	4	109	123	1.0
CP008925.1	h6.sal.bam	other	2528850	2528850	0	+	3	3	111	123	3.0
CP008925.1	h6.sal.bam	other	2528851	2528851	0	+	3	1	110	121	3.0
CP008925.1	h6.sal.bam	other	2528852	2528852	0	+	0	1	110	120	0.0
CP008925.1	h6.sal.bam	other	2528853	2528853	0	+	5	0	111	119	5.0
CP008925.1	h6.sal.bam	other	2528854	2528854	0	+	2	3	113	119	2.0
CP008925.1	h6.sal.bam	other	2528855	2528855	0	+	1	2	114	117	1.0
CP008925.1	h6.sal.bam	other	2528856	2528856	0	+	0	1	114	115	0.0
CP008925.1	h6.sal.bam	other	2528857	2528857	0	+	0	1	114	114	0.0
CP008925.1	h6.sal.bam	other	2528858	2528858	0	+	2	2	115	121	2.0
CP008925.1	h6.sal.bam	other	2528859	2528859	0	+	0	2	114	119	0.0
CP008925.1	h6.sal.bam	other	2528860	2528860	0	+	1	1	110	117	1.0
CP008925.1	h6.sal.bam	other	2528861	2528861	0	+	3	1	113	118	3.0
CP008925.1	h6.sal.bam	other	2528862	2528862	0	+	1	3	114	117	1.0
CP008925.1	h6.sal.bam	other	2528863	2528863	0	+	3	2	115	119	3.0
CP008925.1	h6.sal.bam	other	2528864	2528864	0	+	3	3	114	118	3.0
CP008925.1	h6.sal.bam	other	2528865	2528865	0	+	2	3	116	117	2.0
CP008925.1	h6.sal.bam	other	2528866	2528866	0	+	1	3	113	114	1.0
CP008925.1	h6.sal.bam	other	2528867	2528867	0	+	4	3	117	112	4.0
CP008925.1	h6.sal.bam	other	2528868	2528868	0	+	0	5	117	112	0.0
CP008925.1	h6.sal.bam	other	2528869	2528869	0	+	5	1	121	108	5.0
CP008925.1	h6.sal.bam	other	2528870	2528870	0	+	1	2	121	107	1.0
CP008925.1	h6.sal.bam	other	2528871	2528871	0	+	6	0	127	106	6.0
CP008925.1	h6.sal.bam	other	2528872	2528872	0	+	6	0	131	108	6.0
CP008925.1	h6.sal.bam	other	2528873	2528873	0	+	4	0	135	108	4.0
CP008925.1	h6.sal.bam	other	2528874	2528874	0	+	0	0	134	111	0.0
CP008925.1	h6.sal.bam	other	2528875	2528875	0	+	1	2	132	113	1.0
CP008925.1	h6.sal.bam	other	2528876	2528876	0	+	1	0	133	111	1.0
CP008925.1	h6.sal.bam	other	2528877	2528877	0	+	2	1	133	111	2.0
CP008925.1	h6.sal.bam	other	2528878	2528878	0	+	3	2	136	111	3.0
CP008925.1	h6.sal.bam	other	2528879	2528879	0	+	3	1	138	110	3.0
CP008925.1	h6.sal.bam	other	2528880	2528880	0	+	1	3	139	109	1.0
CP008925.1	h6.sal.bam	other	2528881	2528881	0	+	1	3	137	109	1.0
CP008925.1	h6.sal.bam	other	2528882	2528882	0	+	3	0	136	106	3.0
CP008925.1	h6.sal.bam	other	2528883	2528883	0	+	3	0	137	107	3.0
CP008925.1	h6.sal.bam	other	2528884	2528884	0	+	2	1	139	107	2.0
CP008925.1	h6.sal.bam	other	2528885	2528885	0	+	2	3	138	111	2.0
CP008925.1	h6.sal.bam	other	2528886	2528886	0	+	2	1	139	110	2.0
CP008925.1	h6.sal.bam	other	2528887	2528887	0	+	3	5	142	109	3.0
CP008925.1	h6.sal.bam	other	2528888	2528888	0	+	0	2	137	106	0.0
CP008925.1	h6.sal.bam	other	2528889	2528889	0	+	2	3	138	105	2.0
CP008925.1	h6.sal.bam	other	2528890	2528890	0	+	2	3	136	103	2.0
CP008925.1	h6.sal.bam	other	2528891	2528891	0	+	2	1	136	101	1.3333333333333333
CP008925.1	h6.sal.bam	other	2528892	2528892	0	+	1	3	136	102	1.0
CP008925.1	h6.sal.bam	other	2528893	2528893	0	+	1	1	129	99	1.0
CP008925.1	h6.sal.bam	other	2528894	2528894	0	+	0	1	128	100	0.0
CP008925.1	h6.sal.bam	other	2528895	2528895	0	+	1	1	123	99	1.0
CP008925.1	h6.sal.bam	other	2528896	2528896	0	+	2	1	125	98	2.0
CP008925.1	h6.sal.bam	other	2528897	2528897	0	+	2	1	127	101	2.0
CP008925.1	h6.sal.bam	other	2528898	2528898	0	+	1	0	128	100	1.0
CP008925.1	h6.sal.bam	other	2528899	2528899	0	+	3	2	129	105	3.0
CP008925.1	h6.sal.bam	other	2528900	2528900	0	+	4	2	133	106	4.0
CP008925.1	h6.sal.bam	other	2528901	2528901	0	+	0	2	133	104	0.0
CP008925.1	h6.sal.bam	other	2528902	2528902	0	+	2	0	134	102	2.0
CP008925.1	h6.sal.bam	other	2528903	2528903	0	+	1	2	133	104	1.0
CP008925.1	h6.sal.bam	other	2528904	2528904	0	+	5	1	138	103	5.0
CP008925.1	h6.sal.bam	other	2528905	2528905	0	+	1	6	139	106	1.0
CP008925.1	h6.sal.bam	other	2528906	2528906	0	+	1	2	138	100	1.0
CP008925.1	h6.sal.bam	other	2528907	2528907	0	+	2	2	139	99	1.3333333333333333
CP008925.1	h6.sal.bam	other	2528908	2528908	0	+	1	0	139	98	1.0
CP008925.1	h6.sal.bam	other	2528909	2528909	0	+	0	2	139	100	0.0
CP008925.1	h6.sal.bam	other	2528910	2528910	0	+	4	0	141	101	4.0
CP008925.1	h6.sal.bam	other	2528911	2528911	0	+	2	2	143	101	2.0
CP008925.1	h6.sal.bam	other	2528912	2528912	0	+	1	0	144	100	1.0
CP008925.1	h6.sal.bam	other	2528913	2528913	0	+	3	1	147	102	3.0
CP008925.1	h6.sal.bam	other	2528914	2528914	0	+	0	1	136	102	0.0
CP008925.1	h6.sal.bam	other	2528915	2528915	0	+	1	5	137	103	1.0
CP008925.1	h6.sal.bam	other	2528916	2528916	0	+	1	0	138	99	1.0
CP008925.1	h6.sal.bam	other	2528917	2528917	0	+	0	3	138	99	0.0
CP008925.1	h6.sal.bam	other	2528918	2528918	0	+	3	0	141	98	3.0
CP008925.1	h6.sal.bam	other	2528919	2528919	0	+	1	1	141	99	1.0
CP008925.1	h6.sal.bam	other	2528920	2528920	0	+	4	1	141	99	4.0
CP008925.1	h6.sal.bam	other	2528921	2528921	0	+	5	0	144	100	5.0
CP008925.1	h6.sal.bam	other	2528922	2528922	0	+	0	2	141	100	0.0
CP008925.1	h6.sal.bam	other	2528923	2528923	0	+	0	4	140	99	0.0
CP008925.1	h6.sal.bam	other	2528924	2528924	0	+	0	0	140	95	0.0
CP008925.1	h6.sal.bam	other	2528925	2528925	0	+	0	1	136	97	0.0
CP008925.1	h6.sal.bam	other	2528926	2528926	0	+	1	0	129	96	1.0
CP008925.1	h6.sal.bam	other	2528927	2528927	0	+	5	0	134	97	5.0
CP008925.1	h6.sal.bam	other	2528928	2528928	0	+	2	1	136	97	2.0
CP008925.1	h6.sal.bam	other	2528929	2528929	0	+	3	0	137	98	3.0
CP008925.1	h6.sal.bam	other	2528930	2528930	0	+	2	1	138	98	2.0
CP008925.1	h6.sal.bam	other	2528931	2528931	0	+	0	3	138	98	0.0
CP008925.1	h6.sal.bam	other	2528932	2528932	0	+	0	4	136	95	0.0
CP008925.1	h6.sal.bam	other	2528933	2528933	0	+	0	0	136	92	0.0
CP008925.1	h6.sal.bam	other	2528934	2528934	0	+	0	0	136	92	0.0
CP008925.1	h6.sal.bam	other	2528935	2528935	0	+	5	2	140	93	5.0
CP008925.1	h6.sal.bam	other	2528936	2528936	0	+	0	4	137	91	0.0
CP008925.1	h6.sal.bam	other	2528937	2528937	0	+	1	2	137	91	1.0
CP008925.1	h6.sal.bam	other	2528938	2528938	0	+	1	1	136	89	1.0
CP008925.1	h6.sal.bam	other	2528939	2528939	0	+	3	2	136	88	3.0
CP008925.1	h6.sal.bam	other	2528940	2528940	0	+	0	0	134	91	0.0
CP008925.1	h6.sal.bam	other	2528941	2528941	0	+	3	0	133	94	3.0
CP008925.1	h6.sal.bam	other	2528942	2528942	0	+	1	3	133	95	1.0
CP008925.1	h6.sal.bam	other	2528943	2528943	0	+	1	1	124	92	1.0
CP008925.1	h6.sal.bam	other	2528944	2528944	0	+	0	1	124	94	0.0
CP008925.1	h6.sal.bam	other	2528945	2528945	0	+	1	2	125	99	1.0
CP008925.1	h6.sal.bam	other	2528946	2528946	0	+	3	2	122	99	3.0
CP008925.1	h6.sal.bam	other	2528947	2528947	0	+	1	1	119	98	1.0
CP008925.1	h6.sal.bam	other	2528948	2528948	0	+	2	2	119	101	2.0
CP008925.1	h6.sal.bam	other	2528949	2528949	0	+	0	2	119	102	0.0
CP008925.1	h6.sal.bam	other	2528950	2528950	0	+	0	0	119	100	0.0
CP008925.1	h6.sal.bam	other	2528951	2528951	0	+	2	0	121	103	2.0
CP008925.1	h6.sal.bam	other	2528952	2528952	0	+	2	1	121	104	2.0
CP008925.1	h6.sal.bam	other	2528953	2528953	0	+	1	0	119	104	1.0
CP008925.1	h6.sal.bam	other	2528954	2528954	0	+	2	3	115	107	2.0
CP008925.1	h6.sal.bam	other	2528955	2528955	0	+	6	0	121	106	6.0
CP008925.1	h6.sal.bam	other	2528956	2528956	0	+	4	0	124	106	4.0
CP008925.1	h6.sal.bam	other	2528957	2528957	0	+	2	1	123	109	2.0
CP008925.1	h6.sal.bam	other	2528958	2528958	0	+	1	5	121	111	1.0
CP008925.1	h6.sal.bam	other	2528959	2528959	0	+	1	0	122	110	1.0
CP008925.1	h6.sal.bam	other	2528960	2528960	0	+	1	2	121	113	1.0
CP008925.1	h6.sal.bam	other	2528961	2528961	0	+	1	1	120	112	1.0
CP008925.1	h6.sal.bam	other	2528962	2528962	0	+	1	1	118	115	1.0
CP008925.1	h6.sal.bam	other	2528963	2528963	0	+	4	1	120	114	4.0
CP008925.1	h6.sal.bam	other	2528964	2528964	0	+	0	2	120	116	0.0
CP008925.1	h6.sal.bam	other	2528965	2528965	0	+	7	1	125	115	7.0
CP008925.1	h6.sal.bam	other	2528966	2528966	0	+	0	2	123	114	0.0
CP008925.1	h6.sal.bam	other	2528967	2528967	0	+	4	0	126	112	4.0
CP008925.1	h6.sal.bam	other	2528968	2528968	0	+	0	2	125	112	0.0
CP008925.1	h6.sal.bam	other	2528969	2528969	0	+	2	0	127	118	2.0
CP008925.1	h6.sal.bam	other	2528970	2528970	0	+	3	1	127	121	3.0
CP008925.1	h6.sal.bam	other	2528971	2528971	0	+	1	4	128	124	1.0
CP008925.1	h6.sal.bam	other	2528972	2528972	0	+	1	3	122	120	1.0
CP008925.1	h6.sal.bam	other	2528973	2528973	0	+	0	1	122	118	0.0
CP008925.1	h6.sal.bam	other	2528974	2528974	0	+	3	3	125	120	3.0
CP008925.1	h6.sal.bam	other	2528975	2528975	0	+	7	1	129	120	7.0
CP008925.1	h6.sal.bam	other	2528976	2528976	0	+	2	0	131	119	2.0
CP008925.1	h6.sal.bam	other	2528977	2528977	0	+	1	3	129	121	1.0
CP008925.1	h6.sal.bam	other	2528978	2528978	0	+	0	0	124	119	0.0
CP008925.1	h6.sal.bam	other	2528979	2528979	0	+	0	4	124	119	0.0
CP008925.1	h6.sal.bam	other	2528980	2528980	0	+	0	0	123	117	0.0
CP008925.1	h6.sal.bam	other	2528981	2528981	0	+	3	1	125	117	3.0
CP008925.1	h6.sal.bam	other	2528982	2528982	0	+	3	1	126	116	3.0
CP008925.1	h6.sal.bam	other	2528983	2528983	0	+	2	2	127	125	2.0
CP008925.1	h6.sal.bam	other	2528984	2528984	0	+	0	2	122	124	0.0
CP008925.1	h6.sal.bam	other	2528985	2528985	0	+	1	1	123	122	1.0
CP008925.1	h6.sal.bam	other	2528986	2528986	0	+	6	1	127	122	6.0
CP008925.1	h6.sal.bam	other	2528987	2528987	0	+	2	2	125	121	2.0
CP008925.1	h6.sal.bam	other	2528988	2528988	0	+	2	1	127	120	2.0
CP008925.1	h6.sal.bam	other	2528989	2528989	0	+	1	0	128	120	1.0
CP008925.1	h6.sal.bam	other	2528990	2528990	0	+	3	1	131	122	3.0
CP008925.1	h6.sal.bam	other	2528991	2528991	0	+	1	0	131	121	1.0
CP008925.1	h6.sal.bam	other	2528992	2528992	0	+	0	2	131	121	0.0
CP008925.1	h6.sal.bam	other	2528993	2528993	0	+	0	0	128	122	0.0
CP008925.1	h6.sal.bam	other	2528994	2528994	0	+	4	1	131	122	4.0
CP008925.1	h6.sal.bam	other	2528995	2528995	0	+	2	2	129	126	2.0
CP008925.1	h6.sal.bam	other	2528996	2528996	0	+	0	0	124	124	0.0
CP008925.1	h6.sal.bam	other	2528997	2528997	0	+	0	1	124	126	0.0
CP008925.1	h6.sal.bam	other	2528998	2528998	0	+	1	0	125	129	1.0
CP008925.1	h6.sal.bam	other	2528999	2528999	0	+	0	3	125	129	0.0
CP008925.1	h6.sal.bam	other	2529000	2529000	0	+	0	1	125	128	0.0
CP008925.1	h6.sal.bam	other	2529001	2529001	0	+	1	1	125	127	1.0
CP008925.1	h6.sal.bam	other	2529002	2529002	0	+	0	1	120	130	0.0
CP008925.1	h6.sal.bam	other	2529003	2529003	0	+	2	1	120	130	2.0
CP008925.1	h6.sal.bam	other	2529004	2529004	0	+	0	0	117	129	0.0
CP008925.1	h6.sal.bam	other	2529005	2529005	0	+	1	1	116	130	1.0
CP008925.1	h6.sal.bam	other	2529006	2529006	0	+	2	0	118	135	2.0
CP008925.1	h6.sal.bam	other	2529007	2529007	0	+	0	1	118	137	0.0
CP008925.1	h6.sal.bam	other	2529008	2529008	0	+	2	0	120	140	2.0
CP008925.1	h6.sal.bam	other	2529009	2529009	0	+	7	1	127	144	7.0
CP008925.1	h6.sal.bam	other	2529010	2529010	0	+	0	0	122	143	0.0
CP008925.1	h6.sal.bam	other	2529011	2529011	0	+	2	4	124	149	2.0
CP008925.1	h6.sal.bam	other	2529012	2529012	0	+	0	0	119	149	0.0
CP008925.1	h6.sal.bam	other	2529013	2529013	0	+	1	0	120	151	1.0
CP008925.1	h6.sal.bam	other	2529014	2529014	0	+	3	6	123	159	3.0
CP008925.1	h6.sal.bam	other	2529015	2529015	0	+	1	3	120	155	1.0
CP008925.1	h6.sal.bam	other	2529016	2529016	0	+	4	1	124	153	4.0
CP008925.1	h6.sal.bam	other	2529017	2529017	0	+	3	0	127	152	3.0
CP008925.1	h6.sal.bam	other	2529018	2529018	0	+	2	4	128	154	2.0
CP008925.1	h6.sal.bam	other	2529019	2529019	0	+	1	6	128	154	1.0
CP008925.1	h6.sal.bam	other	2529020	2529020	0	+	1	2	126	149	1.0
CP008925.1	h6.sal.bam	other	2529021	2529021	0	+	0	0	126	147	0.0
CP008925.1	h6.sal.bam	other	2529022	2529022	0	+	1	4	125	149	1.0
CP008925.1	h6.sal.bam	other	2529023	2529023	0	+	2	3	126	145	2.0
CP008925.1	h6.sal.bam	other	2529024	2529024	0	+	1	1	127	143	1.0
CP008925.1	h6.sal.bam	other	2529025	2529025	0	+	1	0	128	142	1.0
CP008925.1	h6.sal.bam	other	2529026	2529026	0	+	2	1	126	143	2.0
CP008925.1	h6.sal.bam	other	2529027	2529027	0	+	0	1	126	142	0.0
CP008925.1	h6.sal.bam	other	2529028	2529028	0	+	1	5	126	143	1.0
CP008925.1	h6.sal.bam	other	2529029	2529029	0	+	1	2	113	138	1.0
CP008925.1	h6.sal.bam	other	2529030	2529030	0	+	3	1	116	137	3.0
CP008925.1	h6.sal.bam	other	2529031	2529031	0	+	1	1	117	138	1.0
CP008925.1	h6.sal.bam	other	2529032	2529032	0	+	1	1	117	140	1.0
CP008925.1	h6.sal.bam	other	2529033	2529033	0	+	2	4	119	139	2.0
CP008925.1	h6.sal.bam	other	2529034	2529034	0	+	2	3	119	136	2.0
CP008925.1	h6.sal.bam	other	2529035	2529035	0	+	1	1	120	133	1.0
CP008925.1	h6.sal.bam	other	2529036	2529036	0	+	1	4	120	132	1.0
CP008925.1	h6.sal.bam	other	2529037	2529037	0	+	0	0	119	131	0.0
CP008925.1	h6.sal.bam	other	2529038	2529038	0	+	3	4	118	132	3.0
CP008925.1	h6.sal.bam	other	2529039	2529039	0	+	1	1	119	128	1.0
CP008925.1	h6.sal.bam	other	2529040	2529040	0	+	2	2	114	131	2.0
CP008925.1	h6.sal.bam	other	2529041	2529041	0	+	1	4	115	134	1.0
CP008925.1	h6.sal.bam	other	2529042	2529042	0	+	0	1	111	130	0.0
CP008925.1	h6.sal.bam	other	2529043	2529043	0	+	1	1	110	133	1.0
CP008925.1	h6.sal.bam	other	2529044	2529044	0	+	1	3	111	134	1.0
CP008925.1	h6.sal.bam	other	2529045	2529045	0	+	3	3	106	133	3.0
CP008925.1	h6.sal.bam	other	2529046	2529046	0	+	2	0	108	132	2.0
CP008925.1	h6.sal.bam	other	2529047	2529047	0	+	2	1	110	134	2.0
CP008925.1	h6.sal.bam	other	2529048	2529048	0	+	6	3	116	133	6.0
CP008925.1	h6.sal.bam	other	2529049	2529049	0	+	2	3	118	132	2.0
CP008925.1	h6.sal.bam	other	2529050	2529050	0	+	4	2	115	132	4.0
CP008925.1	h6.sal.bam	other	2529051	2529051	0	+	1	0	114	133	1.0
CP008925.1	h6.sal.bam	other	2529052	2529052	0	+	1	1	114	137	1.0
CP008925.1	h6.sal.bam	other	2529053	2529053	0	+	1	2	115	136	1.0
CP008925.1	h6.sal.bam	other	2529054	2529054	0	+	1	0	116	137	1.0
CP008925.1	h6.sal.bam	other	2529055	2529055	0	+	1	2	111	138	1.0
CP008925.1	h6.sal.bam	other	2529056	2529056	0	+	0	4	111	137	0.0
CP008925.1	h6.sal.bam	other	2529057	2529057	0	+	1	5	112	135	1.0
CP008925.1	h6.sal.bam	other	2529058	2529058	0	+	3	1	113	130	3.0
CP008925.1	h6.sal.bam	other	2529059	2529059	0	+	9	0	122	133	9.0
CP008925.1	h6.sal.bam	other	2529060	2529060	0	+	1	1	122	133	1.0
CP008925.1	h6.sal.bam	other	2529061	2529061	0	+	9	0	125	134	9.0
CP008925.1	h6.sal.bam	other	2529062	2529062	0	+	0	1	123	134	0.0
CP008925.1	h6.sal.bam	other	2529063	2529063	0	+	1	2	122	133	1.0
CP008925.1	h6.sal.bam	other	2529064	2529064	0	+	4	1	125	136	4.0
CP008925.1	h6.sal.bam	other	2529065	2529065	0	+	0	1	121	135	0.0
CP008925.1	h6.sal.bam	other	2529066	2529066	0	+	3	1	124	134	3.0
CP008925.1	h6.sal.bam	other	2529067	2529067	0	+	2	1	126	133	2.0
CP008925.1	h6.sal.bam	other	2529068	2529068	0	+	0	1	124	132	0.0
CP008925.1	h6.sal.bam	other	2529069	2529069	0	+	0	4	122	137	0.0
CP008925.1	h6.sal.bam	other	2529070	2529070	0	+	1	1	121	134	1.0
CP008925.1	h6.sal.bam	GTTC	2529071	2529071	2529079	+	1	1	122	133	1.0
CP008925.1	h6.sal.bam	other	2529072	2529072	0	+	1	4	123	133	1.0
CP008925.1	h6.sal.bam	GTTC	2529073	2529073	2529079	+	1	3	123	131	1.0
CP008925.1	h6.sal.bam	other	2529074	2529074	0	+	0	0	123	128	0.0
CP008925.1	h6.sal.bam	other	2529075	2529075	0	+	3	0	126	128	3.0
CP008925.1	h6.sal.bam	other	2529076	2529076	0	+	2	4	127	132	2.0
CP008925.1	h6.sal.bam	other	2529077	2529077	0	+	1	1	127	130	1.0
CP008925.1	h6.sal.bam	other	2529078	2529078	0	+	1	4	126	131	1.0
CP008925.1	h6.sal.bam	other	2529079	2529079	0	+	3	1	129	129	3.0
CP008925.1	h6.sal.bam	other	2529080	2529080	0	+	1	2	130	128	1.0
CP008925.1	h6.sal.bam	other	2529081	2529081	0	+	3	3	131	128	3.0
CP008925.1	h6.sal.bam	other	2529082	2529082	0	+	1	5	132	130	1.0
CP008925.1	h6.sal.bam	other	2529083	2529083	0	+	3	2	126	125	3.0
CP008925.1	h6.sal.bam	other	2529084	2529084	0	+	3	7	129	124	3.0
CP008925.1	h6.sal.bam	other	2529085	2529085	0	+	3	1	131	117	3.0
CP008925.1	h6.sal.bam	other	2529086	2529086	0	+	2	2	132	117	2.0
CP008925.1	h6.sal.bam	other	2529087	2529087	0	+	2	3	134	115	2.0
CP008925.1	h6.sal.bam	GTTC	2529088	2529088	2529079	+	2	8	135	115	2.0
CP008925.1	h6.sal.bam	other	2529089	2529089	0	+	0	1	131	109	0.0
CP008925.1	h6.sal.bam	GTTC	2529090	2529090	2529079	+	2	2	129	108	2.0
CP008925.1	h6.sal.bam	other	2529091	2529091	0	+	2	1	131	106	2.0
CP008925.1	h6.sal.bam	other	2529092	2529092	0	+	2	1	130	108	2.0
CP008925.1	h6.sal.bam	other	2529093	2529093	0	+	0	3	128	107	0.0
CP008925.1	h6.sal.bam	other	2529094	2529094	0	+	1	1	128	107	1.0
CP008925.1	h6.sal.bam	other	2529095	2529095	0	+	1	3	128	107	1.0
CP008925.1	h6.sal.bam	other	2529096	2529096	0	+	1	0	129	106	1.0
CP008925.1	h6.sal.bam	other	2529097	2529097	0	+	1	0	127	107	1.0
CP008925.1	h6.sal.bam	other	2529098	2529098	0	+	1	0	128	107	1.0
CP008925.1	h6.sal.bam	other	2529099	2529099	0	+	1	0	128	107	1.0
CP008925.1	h6.sal.bam	other	2529100	2529100	0	+	1	1	128	108	1.0
CP008925.1	h6.sal.bam	other	2529101	2529101	0	+	1	1	127	109	1.0
CP008925.1	h6.sal.bam	other	2529102	2529102	0	+	1	0	128	113	1.0
CP008925.1	h6.sal.bam	other	2529103	2529103	0	+	2	1	128	118	2.0
CP008925.1	h6.sal.bam	other	2529104	2529104	0	+	2	1	127	118	2.0
CP008925.1	h6.sal.bam	other	2529105	2529105	0	+	1	1	128	117	1.0
CP008925.1	h6.sal.bam	other	2529106	2529106	0	+	1	3	127	118	1.0
CP008925.1	h6.sal.bam	other	2529107	2529107	0	+	3	1	129	115	3.0
CP008925.1	h6.sal.bam	other	2529108	2529108	0	+	3	0	129	114	3.0
CP008925.1	h6.sal.bam	other	2529109	2529109	0	+	5	1	133	117	5.0
CP008925.1	h6.sal.bam	other	2529110	2529110	0	+	3	2	135	119	3.0
CP008925.1	h6.sal.bam	other	2529111	2529111	0	+	1	0	135	117	1.0
CP008925.1	h6.sal.bam	other	2529112	2529112	0	+	0	0	132	119	0.0
CP008925.1	h6.sal.bam	other	2529113	2529113	0	+	4	4	136	121	4.0
CP008925.1	h6.sal.bam	other	2529114	2529114	0	+	4	0	139	117	4.0
CP008925.1	h6.sal.bam	other	2529115	2529115	0	+	2	5	139	117	2.0
CP008925.1	h6.sal.bam	other	2529116	2529116	0	+	2	2	140	114	2.0
CP008925.1	h6.sal.bam	other	2529117	2529117	0	+	0	2	140	113	0.0
CP008925.1	h6.sal.bam	other	2529118	2529118	0	+	2	3	141	113	2.0
CP008925.1	h6.sal.bam	other	2529119	2529119	0	+	4	1	140	112	4.0
CP008925.1	h6.sal.bam	other	2529120	2529120	0	+	3	3	143	114	3.0
CP008925.1	h6.sal.bam	other	2529121	2529121	0	+	1	2	140	112	1.0
CP008925.1	h6.sal.bam	other	2529122	2529122	0	+	2	2	136	113	2.0
CP008925.1	h6.sal.bam	other	2529123	2529123	0	+	0	2	136	111	0.0
CP008925.1	h6.sal.bam	other	2529124	2529124	0	+	0	3	134	111	0.0
CP008925.1	h6.sal.bam	other	2529125	2529125	0	+	1	3	131	108	1.0
CP008925.1	h6.sal.bam	other	2529126	2529126	0	+	1	1	131	105	1.0
CP008925.1	h6.sal.bam	other	2529127	2529127	0	+	0	3	130	106	0.0
CP008925.1	h6.sal.bam	other	2529128	2529128	0	+	3	2	131	104	3.0
CP008925.1	h6.sal.bam	other	2529129	2529129	0	+	2	1	133	103	2.0
CP008925.1	h6.sal.bam	other	2529130	2529130	0	+	3	1	135	105	3.0
CP008925.1	h6.sal.bam	other	2529131	2529131	0	+	0	1	134	109	0.0
CP008925.1	h6.sal.bam	other	2529132	2529132	0	+	0	1	134	108	0.0
CP008925.1	h6.sal.bam	other	2529133	2529133	0	+	2	4	133	108	2.0
CP008925.1	h6.sal.bam	other	2529134	2529134	0	+	1	0	124	107	1.0
CP008925.1	h6.sal.bam	other	2529135	2529135	0	+	2	2	126	108	2.0
CP008925.1	h6.sal.bam	other	2529136	2529136	0	+	1	3	118	108	1.0
CP008925.1	h6.sal.bam	other	2529137	2529137	0	+	1	3	119	106	1.0
CP008925.1	h6.sal.bam	other	2529138	2529138	0	+	0	0	115	104	0.0
CP008925.1	h6.sal.bam	other	2529139	2529139	0	+	2	1	117	104	2.0
CP008925.1	h6.sal.bam	other	2529140	2529140	0	+	0	0	117	103	0.0
CP008925.1	h6.sal.bam	other	2529141	2529141	0	+	0	1	115	104	0.0
CP008925.1	h6.sal.bam	other	2529142	2529142	0	+	0	3	113	108	0.0
CP008925.1	h6.sal.bam	other	2529143	2529143	0	+	3	0	116	107	3.0
CP008925.1	h6.sal.bam	other	2529144	2529144	0	+	3	0	119	107	3.0
CP008925.1	h6.sal.bam	other	2529145	2529145	0	+	3	0	119	107	3.0
CP008925.1	h6.sal.bam	other	2529146	2529146	0	+	2	1	121	108	2.0
CP008925.1	h6.sal.bam	other	2529147	2529147	0	+	0	2	121	108	0.0
CP008925.1	h6.sal.bam	other	2529148	2529148	0	+	2	0	122	106	2.0
CP008925.1	h6.sal.bam	other	2529149	2529149	0	+	2	3	124	110	2.0
CP008925.1	h6.sal.bam	other	2529150	2529150	0	+	3	1	122	111	3.0
CP008925.1	h6.sal.bam	other	2529151	2529151	0	+	0	2	120	110	0.0
CP008925.1	h6.sal.bam	other	2529152	2529152	0	+	0	2	119	111	0.0
CP008925.1	h6.sal.bam	other	2529153	2529153	0	+	1	2	119	113	1.0
CP008925.1	h6.sal.bam	other	2529154	2529154	0	+	1	2	117	113	1.0
CP008925.1	h6.sal.bam	other	2529155	2529155	0	+	0	3	116	111	0.0
CP008925.1	h6.sal.bam	other	2529156	2529156	0	+	4	3	117	109	4.0
CP008925.1	h6.sal.bam	other	2529157	2529157	0	+	1	0	117	107	1.0
CP008925.1	h6.sal.bam	other	2529158	2529158	0	+	4	0	118	109	4.0
CP008925.1	h6.sal.bam	other	2529159	2529159	0	+	1	0	110	109	1.0
CP008925.1	h6.sal.bam	other	2529160	2529160	0	+	2	1	112	111	2.0
CP008925.1	h6.sal.bam	other	2529161	2529161	0	+	0	1	112	110	0.0
CP008925.1	h6.sal.bam	other	2529162	2529162	0	+	1	1	111	114	0.6666666666666666
CP008925.1	h6.sal.bam	other	2529163	2529163	0	+	2	2	112	114	1.3333333333333333
CP008925.1	h6.sal.bam	other	2529164	2529164	0	+	6	0	116	114	4.0
CP008925.1	h6.sal.bam	other	2529165	2529165	0	+	0	2	116	114	0.0
CP008925.1	h6.sal.bam	other	2529166	2529166	0	+	1	1	113	115	1.0
CP008925.1	h6.sal.bam	other	2529167	2529167	0	+	0	2	112	116	0.0
CP008925.1	h6.sal.bam	other	2529168	2529168	0	+	1	1	113	115	1.0
CP008925.1	h6.sal.bam	other	2529169	2529169	0	+	0	1	113	117	0.0
CP008925.1	h6.sal.bam	other	2529170	2529170	0	+	1	2	113	118	1.0
CP008925.1	h6.sal.bam	other	2529171	2529171	0	+	5	1	117	117	5.0
CP008925.1	h6.sal.bam	other	2529172	2529172	0	+	1	0	117	116	1.0
CP008925.1	h6.sal.bam	other	2529173	2529173	0	+	2	1	118	121	2.0
CP008925.1	h6.sal.bam	other	2529174	2529174	0	+	1	2	118	122	1.0
CP008925.1	h6.sal.bam	other	2529175	2529175	0	+	2	5	119	121	1.3333333333333333
CP008925.1	h6.sal.bam	other	2529176	2529176	0	+	0	1	118	119	0.0
CP008925.1	h6.sal.bam	other	2529177	2529177	0	+	4	5	120	124	2.0
CP008925.1	h6.sal.bam	other	2529178	2529178	0	+	0	1	120	119	0.0
CP008925.1	h6.sal.bam	other	2529179	2529179	0	+	0	2	118	119	0.0
CP008925.1	h6.sal.bam	other	2529180	2529180	0	+	0	1	117	118	0.0
CP008925.1	h6.sal.bam	other	2529181	2529181	0	+	0	1	115	117	0.0
CP008925.1	h6.sal.bam	other	2529182	2529182	0	+	4	2	118	116	2.0
CP008925.1	h6.sal.bam	other	2529183	2529183	0	+	2	1	116	121	1.0
CP008925.1	h6.sal.bam	other	2529184	2529184	0	+	2	2	113	120	1.0
CP008925.1	h6.sal.bam	other	2529185	2529185	0	+	2	0	113	118	1.0
CP008925.1	h6.sal.bam	other	2529186	2529186	0	+	1	2	113	126	0.5
CP008925.1	h6.sal.bam	other	2529187	2529187	0	+	1	2	114	130	0.5
CP008925.1	h6.sal.bam	other	2529188	2529188	0	+	0	0	110	130	0.0
CP008925.1	h6.sal.bam	other	2529189	2529189	0	+	2	1	108	133	1.0
CP008925.1	h6.sal.bam	other	2529190	2529190	0	+	6	1	104	133	3.0
CP008925.1	h6.sal.bam	other	2529191	2529191	0	+	1	0	105	135	0.5
CP008925.1	h6.sal.bam	other	2529192	2529192	0	+	5	2	110	137	2.5
CP008925.1	h6.sal.bam	other	2529193	2529193	0	+	3	2	113	135	1.5
CP008925.1	h6.sal.bam	other	2529194	2529194	0	+	1	3	110	135	0.5
CP008925.1	h6.sal.bam	other	2529195	2529195	0	+	1	1	111	133	0.5
CP008925.1	h6.sal.bam	other	2529196	2529196	0	+	2	3	113	132	1.0
CP008925.1	h6.sal.bam	other	2529197	2529197	0	+	3	2	114	130	1.5
CP008925.1	h6.sal.bam	other	2529198	2529198	0	+	4	0	118	129	2.0
CP008925.1	h6.sal.bam	other	2529199	2529199	0	+	0	0	117	134	0.0
CP008925.1	h6.sal.bam	other	2529200	2529200	0	+	1	0	116	139	0.5
CP008925.1	h6.sal.bam	other	2529201	2529201	0	+	0	2	116	139	0.0
CP008925.1	h6.sal.bam	other	2529202	2529202	0	+	3	2	119	139	1.5
CP008925.1	h6.sal.bam	other	2529203	2529203	0	+	2	1	118	141	1.0
CP008925.1	h6.sal.bam	other	2529204	2529204	0	+	2	1	118	146	1.0
CP008925.1	h6.sal.bam	other	2529205	2529205	0	+	1	5	116	148	0.5
CP008925.1	h6.sal.bam	other	2529206	2529206	0	+	0	0	116	145	0.0
CP008925.1	h6.sal.bam	other	2529207	2529207	0	+	7	1	123	146	3.5
CP008925.1	h6.sal.bam	other	2529208	2529208	0	+	5	4	125	145	2.5
CP008925.1	h6.sal.bam	other	2529209	2529209	0	+	2	0	124	141	1.0
CP008925.1	h6.sal.bam	other	2529210	2529210	0	+	4	2	128	141	2.0
CP008925.1	h6.sal.bam	other	2529211	2529211	0	+	3	1	130	140	1.5
CP008925.1	h6.sal.bam	other	2529212	2529212	0	+	2	1	131	142	1.0
CP008925.1	h6.sal.bam	other	2529213	2529213	0	+	2	1	131	143	1.0
CP008925.1	h6.sal.bam	other	2529214	2529214	0	+	3	0	134	144	1.5
CP008925.1	h6.sal.bam	other	2529215	2529215	0	+	2	4	136	146	1.0
CP008925.1	h6.sal.bam	other	2529216	2529216	0	+	0	2	136	142	0.0
CP008925.1	h6.sal.bam	other	2529217	2529217	0	+	1	2	137	141	0.5
CP008925.1	h6.sal.bam	other	2529218	2529218	0	+	2	0	136	140	1.0
CP008925.1	h6.sal.bam	other	2529219	2529219	0	+	0	1	133	140	0.0
CP008925.1	h6.sal.bam	other	2529220	2529220	0	+	2	1	132	141	1.0
CP008925.1	h6.sal.bam	other	2529221	2529221	0	+	1	1	131	143	0.5
CP008925.1	h6.sal.bam	other	2529222	2529222	0	+	4	2	135	148	2.0
CP008925.1	h6.sal.bam	other	2529223	2529223	0	+	2	2	131	149	1.0
CP008925.1	h6.sal.bam	other	2529224	2529224	0	+	0	4	131	147	0.0
CP008925.1	h6.sal.bam	other	2529225	2529225	0	+	2	2	133	147	1.0
CP008925.1	h6.sal.bam	other	2529226	2529226	0	+	2	3	135	145	1.0
CP008925.1	h6.sal.bam	other	2529227	2529227	0	+	3	1	138	142	1.5
CP008925.1	h6.sal.bam	other	2529228	2529228	0	+	5	2	141	145	2.5
CP008925.1	h6.sal.bam	other	2529229	2529229	0	+	3	1	139	143	1.5
CP008925.1	h6.sal.bam	other	2529230	2529230	0	+	1	1	140	143	0.5
CP008925.1	h6.sal.bam	other	2529231	2529231	0	+	3	0	143	143	1.5
CP008925.1	h6.sal.bam	other	2529232	2529232	0	+	1	2	143	143	0.5
CP008925.1	h6.sal.bam	other	2529233	2529233	0	+	2	0	141	141	1.0
CP008925.1	h6.sal.bam	GAAC	2529234	2529234	2529242	+	0	2	140	141	0.0
CP008925.1	h6.sal.bam	other	2529235	2529235	0	+	1	5	139	139	0.5
CP008925.1	h6.sal.bam	GAAC	2529236	2529236	2529242	+	4	0	141	139	2.0
CP008925.1	h6.sal.bam	other	2529237	2529237	0	+	2	1	141	141	1.0
CP008925.1	h6.sal.bam	other	2529238	2529238	0	+	3	3	144	146	1.5
CP008925.1	h6.sal.bam	other	2529239	2529239	0	+	4	0	144	143	2.0
CP008925.1	h6.sal.bam	other	2529240	2529240	0	+	1	3	145	143	0.5
CP008925.1	h6.sal.bam	other	2529241	2529241	0	+	0	2	144	140	0.0
CP008925.1	h6.sal.bam	other	2529242	2529242	0	+	3	1	145	142	1.5
CP008925.1	h6.sal.bam	other	2529243	2529243	0	+	1	3	145	145	0.5
CP008925.1	h6.sal.bam	other	2529244	2529244	0	+	1	3	144	143	0.5
CP008925.1	h6.sal.bam	other	2529245	2529245	0	+	1	1	145	144	0.5
CP008925.1	h6.sal.bam	GAAC	2529246	2529246	2529254	+	2	5	143	147	1.0
CP008925.1	h6.sal.bam	other	2529247	2529247	0	+	2	1	143	144	1.0
CP008925.1	h6.sal.bam	GAAC	2529248	2529248	2529254	+	6	1	146	144	3.0
CP008925.1	h6.sal.bam	other	2529249	2529249	0	+	0	2	146	146	0.0
CP008925.1	h6.sal.bam	other	2529250	2529250	0	+	1	1	147	144	0.5
CP008925.1	h6.sal.bam	GAAC	2529251	2529251	2529242	+	1	6	148	145	0.5
CP008925.1	h6.sal.bam	other	2529252	2529252	0	+	5	1	149	140	2.5
CP008925.1	h6.sal.bam	GAAC	2529253	2529253	2529242	+	4	1	153	140	2.0
CP008925.1	h6.sal.bam	other	2529254	2529254	0	+	4	0	157	140	2.0
CP008925.1	h6.sal.bam	other	2529255	2529255	0	+	3	0	160	141	1.5
CP008925.1	h6.sal.bam	GTTC	2529256	2529256	2529264	+	1	7	157	141	0.5
CP008925.1	h6.sal.bam	other	2529257	2529257	0	+	0	4	157	137	0.0
CP008925.1	h6.sal.bam	GTTC	2529258	2529258	2529264	+	6	2	159	137	3.0
CP008925.1	h6.sal.bam	other	2529259	2529259	0	+	1	1	158	136	0.5
CP008925.1	h6.sal.bam	other	2529260	2529260	0	+	0	2	158	135	0.0
CP008925.1	h6.sal.bam	other	2529261	2529261	0	+	1	4	157	134	0.5
CP008925.1	h6.sal.bam	other	2529262	2529262	0	+	0	2	157	132	0.0
CP008925.1	h6.sal.bam	GAAC	2529263	2529263	2529254	+	3	3	160	130	1.5
CP008925.1	h6.sal.bam	other	2529264	2529264	0	+	1	2	159	128	0.5
CP008925.1	h6.sal.bam	GAAC	2529265	2529265	2529254	+	0	2	153	126	0.0
CP008925.1	h6.sal.bam	other	2529266	2529266	0	+	0	1	152	126	0.0
CP008925.1	h6.sal.bam	other	2529267	2529267	0	+	0	1	149	127	0.0
CP008925.1	h6.sal.bam	other	2529268	2529268	0	+	1	2	147	129	0.5
CP008925.1	h6.sal.bam	other	2529269	2529269	0	+	0	1	146	127	0.0
CP008925.1	h6.sal.bam	other	2529270	2529270	0	+	3	0	146	127	1.5
CP008925.1	h6.sal.bam	other	2529271	2529271	0	+	2	1	148	127	1.0
CP008925.1	h6.sal.bam	other	2529272	2529272	0	+	2	1	147	128	1.0
CP008925.1	h6.sal.bam	GTTC	2529273	2529273	2529264	+	2	5	144	132	1.0
CP008925.1	h6.sal.bam	other	2529274	2529274	0	+	0	6	143	127	0.0
CP008925.1	h6.sal.bam	GTTC	2529275	2529275	2529264	+	7	0	150	128	3.5
CP008925.1	h6.sal.bam	other	2529276	2529276	0	+	1	0	151	134	0.5
CP008925.1	h6.sal.bam	GAAC	2529277	2529277	2529285	+	1	4	145	138	0.5
CP008925.1	h6.sal.bam	other	2529278	2529278	0	+	4	6	149	138	2.0
CP008925.1	h6.sal.bam	GAAC	2529279	2529279	2529285	+	2	3	151	134	1.0
CP008925.1	h6.sal.bam	other	2529280	2529280	0	+	1	2	150	133	0.5
CP008925.1	h6.sal.bam	other	2529281	2529281	0	+	3	1	153	133	1.5
CP008925.1	h6.sal.bam	other	2529282	2529282	0	+	1	0	148	133	0.5
CP008925.1	h6.sal.bam	other	2529283	2529283	0	+	4	0	147	133	2.0
CP008925.1	h6.sal.bam	other	2529284	2529284	0	+	3	0	148	133	1.5
CP008925.1	h6.sal.bam	other	2529285	2529285	0	+	3	2	147	134	1.5
CP008925.1	h6.sal.bam	other	2529286	2529286	0	+	2	3	144	132	1.0
CP008925.1	h6.sal.bam	other	2529287	2529287	0	+	0	1	142	129	0.0
CP008925.1	h6.sal.bam	other	2529288	2529288	0	+	4	2	146	130	2.0
CP008925.1	h6.sal.bam	other	2529289	2529289	0	+	2	2	145	128	1.0
CP008925.1	h6.sal.bam	other	2529290	2529290	0	+	1	1	145	126	0.5
CP008925.1	h6.sal.bam	other	2529291	2529291	0	+	5	0	149	126	2.5
CP008925.1	h6.sal.bam	other	2529292	2529292	0	+	1	1	150	126	0.5
CP008925.1	h6.sal.bam	other	2529293	2529293	0	+	1	2	149	129	0.5
CP008925.1	h6.sal.bam	GAAC	2529294	2529294	2529285	+	2	4	149	127	1.0
CP008925.1	h6.sal.bam	other	2529295	2529295	0	+	3	4	152	123	1.5
CP008925.1	h6.sal.bam	GAAC	2529296	2529296	2529285	+	3	1	154	123	1.5
CP008925.1	h6.sal.bam	other	2529297	2529297	0	+	1	3	151	122	0.5
CP008925.1	h6.sal.bam	other	2529298	2529298	0	+	3	1	152	119	1.5
CP008925.1	h6.sal.bam	other	2529299	2529299	0	+	3	3	155	122	1.5
CP008925.1	h6.sal.bam	other	2529300	2529300	0	+	1	0	154	124	0.5
CP008925.1	h6.sal.bam	other	2529301	2529301	0	+	1	2	153	125	0.5
CP008925.1	h6.sal.bam	other	2529302	2529302	0	+	3	2	153	123	1.5
CP008925.1	h6.sal.bam	other	2529303	2529303	0	+	0	0	148	125	0.0
CP008925.1	h6.sal.bam	other	2529304	2529304	0	+	1	1	146	125	0.5
CP008925.1	h6.sal.bam	other	2529305	2529305	0	+	3	1	147	124	1.5
CP008925.1	h6.sal.bam	other	2529306	2529306	0	+	4	0	148	128	2.0
CP008925.1	h6.sal.bam	other	2529307	2529307	0	+	1	0	148	128	0.5
CP008925.1	h6.sal.bam	other	2529308	2529308	0	+	4	0	149	128	2.0
CP008925.1	h6.sal.bam	other	2529309	2529309	0	+	1	1	150	131	0.5
CP008925.1	h6.sal.bam	other	2529310	2529310	0	+	0	4	150	134	0.0
CP008925.1	h6.sal.bam	other	2529311	2529311	0	+	5	2	151	130	2.5
CP008925.1	h6.sal.bam	other	2529312	2529312	0	+	1	6	150	128	0.5
CP008925.1	h6.sal.bam	other	2529313	2529313	0	+	1	0	148	122	0.5
CP008925.1	h6.sal.bam	other	2529314	2529314	0	+	4	2	147	128	2.0
CP008925.1	h6.sal.bam	other	2529315	2529315	0	+	1	2	147	126	0.5
CP008925.1	h6.sal.bam	other	2529316	2529316	0	+	4	1	151	124	2.0
CP008925.1	h6.sal.bam	other	2529317	2529317	0	+	2	5	151	123	1.0
CP008925.1	h6.sal.bam	other	2529318	2529318	0	+	4	0	152	122	2.0
CP008925.1	h6.sal.bam	other	2529319	2529319	0	+	2	4	154	122	1.0
CP008925.1	h6.sal.bam	other	2529320	2529320	0	+	3	4	154	124	1.5
CP008925.1	h6.sal.bam	other	2529321	2529321	0	+	2	2	156	122	1.0
CP008925.1	h6.sal.bam	other	2529322	2529322	0	+	2	3	158	120	1.0
CP008925.1	h6.sal.bam	other	2529323	2529323	0	+	2	3	154	119	1.0
CP008925.1	h6.sal.bam	other	2529324	2529324	0	+	1	0	155	117	0.5
CP008925.1	h6.sal.bam	other	2529325	2529325	0	+	3	1	156	119	1.5
CP008925.1	h6.sal.bam	other	2529326	2529326	0	+	1	2	157	118	0.5
CP008925.1	h6.sal.bam	other	2529327	2529327	0	+	1	2	149	118	0.5
CP008925.1	h6.sal.bam	other	2529328	2529328	0	+	1	0	145	118	0.5
CP008925.1	h6.sal.bam	other	2529329	2529329	0	+	4	1	149	118	2.0
CP008925.1	h6.sal.bam	other	2529330	2529330	0	+	4	0	151	117	2.0
CP008925.1	h6.sal.bam	other	2529331	2529331	0	+	4	3	154	123	2.0
CP008925.1	h6.sal.bam	other	2529332	2529332	0	+	1	3	155	120	0.5
CP008925.1	h6.sal.bam	other	2529333	2529333	0	+	1	1	150	117	0.5
CP008925.1	h6.sal.bam	other	2529334	2529334	0	+	4	0	153	116	2.0
CP008925.1	h6.sal.bam	other	2529335	2529335	0	+	5	1	158	116	2.5
CP008925.1	h6.sal.bam	other	2529336	2529336	0	+	0	2	157	123	0.0
CP008925.1	h6.sal.bam	other	2529337	2529337	0	+	1	0	155	123	0.5
CP008925.1	h6.sal.bam	other	2529338	2529338	0	+	1	1	155	123	0.5
CP008925.1	h6.sal.bam	other	2529339	2529339	0	+	9	2	164	122	4.5
CP008925.1	h6.sal.bam	other	2529340	2529340	0	+	2	2	166	120	1.0
CP008925.1	h6.sal.bam	other	2529341	2529341	0	+	1	0	166	126	0.5
CP008925.1	h6.sal.bam	other	2529342	2529342	0	+	0	3	166	126	0.0
CP008925.1	h6.sal.bam	other	2529343	2529343	0	+	3	0	169	128	1.5
CP008925.1	h6.sal.bam	other	2529344	2529344	0	+	3	1	169	129	1.5
CP008925.1	h6.sal.bam	other	2529345	2529345	0	+	3	2	172	129	1.5
CP008925.1	h6.sal.bam	other	2529346	2529346	0	+	2	2	170	127	1.0
CP008925.1	h6.sal.bam	other	2529347	2529347	0	+	1	3	171	125	0.5
CP008925.1	h6.sal.bam	other	2529348	2529348	0	+	2	4	171	125	1.0
CP008925.1	h6.sal.bam	other	2529349	2529349	0	+	2	1	173	121	1.0
CP008925.1	h6.sal.bam	other	2529350	2529350	0	+	2	6	168	127	1.0
CP008925.1	h6.sal.bam	other	2529351	2529351	0	+	0	4	167	124	0.0
CP008925.1	h6.sal.bam	other	2529352	2529352	0	+	2	4	168	122	1.0
CP008925.1	h6.sal.bam	other	2529353	2529353	0	+	1	2	165	118	0.5
CP008925.1	h6.sal.bam	other	2529354	2529354	0	+	1	2	163	118	0.5
CP008925.1	h6.sal.bam	GTTC	2529355	2529355	2529363	+	1	2	164	118	0.5
CP008925.1	h6.sal.bam	other	2529356	2529356	0	+	1	1	162	116	0.5
CP008925.1	h6.sal.bam	GTTC	2529357	2529357	2529363	+	0	0	157	118	0.0
CP008925.1	h6.sal.bam	other	2529358	2529358	0	+	4	1	158	120	2.0
CP008925.1	h6.sal.bam	other	2529359	2529359	0	+	1	0	156	119	0.5
CP008925.1	h6.sal.bam	other	2529360	2529360	0	+	0	0	154	119	0.0
CP008925.1	h6.sal.bam	other	2529361	2529361	0	+	0	0	154	121	0.0
CP008925.1	h6.sal.bam	other	2529362	2529362	0	+	1	2	155	121	0.5
CP008925.1	h6.sal.bam	other	2529363	2529363	0	+	0	0	151	123	0.0
CP008925.1	h6.sal.bam	other	2529364	2529364	0	+	5	1	154	123	2.5
CP008925.1	h6.sal.bam	other	2529365	2529365	0	+	2	0	155	123	1.0
CP008925.1	h6.sal.bam	other	2529366	2529366	0	+	1	0	151	123	0.5
CP008925.1	h6.sal.bam	other	2529367	2529367	0	+	1	4	151	123	0.5
CP008925.1	h6.sal.bam	other	2529368	2529368	0	+	1	0	149	126	0.5
CP008925.1	h6.sal.bam	other	2529369	2529369	0	+	3	3	152	126	1.5
CP008925.1	h6.sal.bam	other	2529370	2529370	0	+	4	1	153	123	2.0
CP008925.1	h6.sal.bam	other	2529371	2529371	0	+	4	3	153	128	2.0
CP008925.1	h6.sal.bam	GTTC	2529372	2529372	2529363	+	2	1	151	127	1.0
CP008925.1	h6.sal.bam	other	2529373	2529373	0	+	5	2	156	127	2.5
CP008925.1	h6.sal.bam	GTTC	2529374	2529374	2529363	+	0	4	153	126	0.0
CP008925.1	h6.sal.bam	other	2529375	2529375	0	+	2	1	154	123	1.0
CP008925.1	h6.sal.bam	other	2529376	2529376	0	+	1	2	154	123	0.5
CP008925.1	h6.sal.bam	other	2529377	2529377	0	+	2	1	153	123	1.0
CP008925.1	h6.sal.bam	other	2529378	2529378	0	+	3	3	156	123	1.5
CP008925.1	h6.sal.bam	other	2529379	2529379	0	+	3	2	158	121	1.5
CP008925.1	h6.sal.bam	other	2529380	2529380	0	+	5	0	156	121	2.5
CP008925.1	h6.sal.bam	other	2529381	2529381	0	+	3	2	158	123	1.5
CP008925.1	h6.sal.bam	other	2529382	2529382	0	+	2	1	160	121	1.0
CP008925.1	h6.sal.bam	other	2529383	2529383	0	+	3	2	159	121	1.5
CP008925.1	h6.sal.bam	other	2529384	2529384	0	+	0	2	158	121	0.0
CP008925.1	h6.sal.bam	other	2529385	2529385	0	+	2	0	160	121	1.0
CP008925.1	h6.sal.bam	other	2529386	2529386	0	+	3	0	158	122	1.5
CP008925.1	h6.sal.bam	other	2529387	2529387	0	+	3	4	156	123	1.5
CP008925.1	h6.sal.bam	other	2529388	2529388	0	+	6	2	162	122	3.0
CP008925.1	h6.sal.bam	other	2529389	2529389	0	+	0	0	162	120	0.0
CP008925.1	h6.sal.bam	other	2529390	2529390	0	+	1	0	158	125	0.5
CP008925.1	h6.sal.bam	other	2529391	2529391	0	+	0	5	156	127	0.0
CP008925.1	h6.sal.bam	other	2529392	2529392	0	+	0	1	156	122	0.0
CP008925.1	h6.sal.bam	other	2529393	2529393	0	+	2	2	154	124	1.0
CP008925.1	h6.sal.bam	other	2529394	2529394	0	+	1	3	153	122	0.5
CP008925.1	h6.sal.bam	other	2529395	2529395	0	+	5	1	154	120	2.5
CP008925.1	h6.sal.bam	other	2529396	2529396	0	+	1	2	153	121	0.5
CP008925.1	h6.sal.bam	other	2529397	2529397	0	+	5	1	156	120	2.5
CP008925.1	h6.sal.bam	other	2529398	2529398	0	+	2	0	152	119	1.0
CP008925.1	h6.sal.bam	other	2529399	2529399	0	+	4	2	156	119	2.0
CP008925.1	h6.sal.bam	other	2529400	2529400	0	+	2	1	157	121	1.3333333333333333
CP008925.1	h6.sal.bam	other	2529401	2529401	0	+	0	1	156	120	0.0
CP008925.1	h6.sal.bam	other	2529402	2529402	0	+	3	2	158	127	1.5
CP008925.1	h6.sal.bam	other	2529403	2529403	0	+	2	4	159	125	1.0
CP008925.1	h6.sal.bam	other	2529404	2529404	0	+	6	2	161	123	3.0
CP008925.1	h6.sal.bam	other	2529405	2529405	0	+	5	0	162	122	2.5
CP008925.1	h6.sal.bam	other	2529406	2529406	0	+	2	0	159	122	1.0
CP008925.1	h6.sal.bam	other	2529407	2529407	0	+	2	5	159	129	1.0
CP008925.1	h6.sal.bam	other	2529408	2529408	0	+	1	1	152	125	0.5
CP008925.1	h6.sal.bam	other	2529409	2529409	0	+	0	1	152	124	0.0
CP008925.1	h6.sal.bam	other	2529410	2529410	0	+	2	1	154	136	1.0
CP008925.1	h6.sal.bam	other	2529411	2529411	0	+	5	2	159	140	2.5
CP008925.1	h6.sal.bam	other	2529412	2529412	0	+	2	0	160	144	1.0
CP008925.1	h6.sal.bam	other	2529413	2529413	0	+	0	2	159	144	0.0
CP008925.1	h6.sal.bam	other	2529414	2529414	0	+	0	4	149	143	0.0
CP008925.1	h6.sal.bam	other	2529415	2529415	0	+	0	2	149	141	0.0
CP008925.1	h6.sal.bam	other	2529416	2529416	0	+	1	5	150	141	0.5
CP008925.1	h6.sal.bam	other	2529417	2529417	0	+	1	1	151	137	0.5
CP008925.1	h6.sal.bam	other	2529418	2529418	0	+	1	0	149	138	0.5
CP008925.1	h6.sal.bam	other	2529419	2529419	0	+	1	1	147	139	0.5
CP008925.1	h6.sal.bam	other	2529420	2529420	0	+	1	0	143	143	0.5
CP008925.1	h6.sal.bam	other	2529421	2529421	0	+	0	3	143	143	0.0
CP008925.1	h6.sal.bam	other	2529422	2529422	0	+	0	4	142	142	0.0
CP008925.1	h6.sal.bam	other	2529423	2529423	0	+	2	3	142	139	1.0
CP008925.1	h6.sal.bam	other	2529424	2529424	0	+	1	1	141	138	0.5
CP008925.1	h6.sal.bam	other	2529425	2529425	0	+	2	2	141	141	1.0
CP008925.1	h6.sal.bam	other	2529426	2529426	0	+	4	2	145	140	2.0
CP008925.1	h6.sal.bam	other	2529427	2529427	0	+	1	0	144	148	0.5
CP008925.1	h6.sal.bam	other	2529428	2529428	0	+	1	2	144	148	0.5
CP008925.1	h6.sal.bam	other	2529429	2529429	0	+	4	2	147	148	2.0
CP008925.1	h6.sal.bam	other	2529430	2529430	0	+	0	0	146	146	0.0
CP008925.1	h6.sal.bam	other	2529431	2529431	0	+	0	3	145	149	0.0
CP008925.1	h6.sal.bam	other	2529432	2529432	0	+	1	2	146	148	1.0
CP008925.1	h6.sal.bam	other	2529433	2529433	0	+	1	0	140	148	1.0
CP008925.1	h6.sal.bam	other	2529434	2529434	0	+	2	0	141	151	2.0
CP008925.1	h6.sal.bam	other	2529435	2529435	0	+	5	2	146	152	5.0
CP008925.1	h6.sal.bam	other	2529436	2529436	0	+	4	2	139	151	4.0
CP008925.1	h6.sal.bam	other	2529437	2529437	0	+	3	2	142	150	3.0
CP008925.1	h6.sal.bam	other	2529438	2529438	0	+	2	1	144	148	2.0
CP008925.1	h6.sal.bam	other	2529439	2529439	0	+	1	3	145	147	1.0
CP008925.1	h6.sal.bam	other	2529440	2529440	0	+	0	2	145	144	0.0
CP008925.1	h6.sal.bam	other	2529441	2529441	0	+	3	3	147	142	3.0
CP008925.1	h6.sal.bam	other	2529442	2529442	0	+	2	0	147	139	1.3333333333333333
CP008925.1	h6.sal.bam	other	2529443	2529443	0	+	1	4	142	140	0.6666666666666666
CP008925.1	h6.sal.bam	other	2529444	2529444	0	+	1	2	143	139	0.5
CP008925.1	h6.sal.bam	other	2529445	2529445	0	+	1	1	144	137	0.6666666666666666
CP008925.1	h6.sal.bam	other	2529446	2529446	0	+	3	1	143	136	1.5
CP008925.1	h6.sal.bam	other	2529447	2529447	0	+	2	1	145	142	1.0
CP008925.1	h6.sal.bam	other	2529448	2529448	0	+	0	1	140	141	0.0
CP008925.1	h6.sal.bam	other	2529449	2529449	0	+	2	0	140	145	1.3333333333333333
CP008925.1	h6.sal.bam	other	2529450	2529450	0	+	1	1	140	145	0.6666666666666666
CP008925.1	h6.sal.bam	other	2529451	2529451	0	+	2	2	139	144	1.3333333333333333
CP008925.1	h6.sal.bam	other	2529452	2529452	0	+	2	1	141	142	2.0
CP008925.1	h6.sal.bam	other	2529453	2529453	0	+	0	2	134	141	0.0
CP008925.1	h6.sal.bam	other	2529454	2529454	0	+	1	1	134	150	1.0
CP008925.1	h6.sal.bam	other	2529455	2529455	0	+	1	2	131	149	1.0
CP008925.1	h6.sal.bam	other	2529456	2529456	0	+	1	1	130	147	1.0
CP008925.1	h6.sal.bam	other	2529457	2529457	0	+	2	0	130	147	2.0
CP008925.1	h6.sal.bam	other	2529458	2529458	0	+	1	2	128	147	1.0
CP008925.1	h6.sal.bam	other	2529459	2529459	0	+	2	2	129	145	2.0
CP008925.1	h6.sal.bam	other	2529460	2529460	0	+	3	1	132	149	3.0
CP008925.1	h6.sal.bam	other	2529461	2529461	0	+	2	1	126	148	2.0
CP008925.1	h6.sal.bam	other	2529462	2529462	0	+	0	3	126	147	0.0
CP008925.1	h6.sal.bam	other	2529463	2529463	0	+	1	0	123	147	1.0
CP008925.1	h6.sal.bam	other	2529464	2529464	0	+	0	5	122	148	0.0
CP008925.1	h6.sal.bam	other	2529465	2529465	0	+	3	2	124	145	3.0
CP008925.1	h6.sal.bam	other	2529466	2529466	0	+	1	3	125	143	0.6666666666666666
CP008925.1	h6.sal.bam	other	2529467	2529467	0	+	4	0	129	141	2.6666666666666665
CP008925.1	h6.sal.bam	other	2529468	2529468	0	+	0	0	127	142	0.0
CP008925.1	h6.sal.bam	other	2529469	2529469	0	+	3	1	116	145	1.5
CP008925.1	h6.sal.bam	other	2529470	2529470	0	+	0	2	116	144	0.0
CP008925.1	h6.sal.bam	other	2529471	2529471	0	+	2	1	118	145	1.0
CP008925.1	h6.sal.bam	other	2529472	2529472	0	+	2	0	120	144	1.0
CP008925.1	h6.sal.bam	other	2529473	2529473	0	+	1	0	117	148	0.5
CP008925.1	h6.sal.bam	other	2529474	2529474	0	+	2	4	119	150	1.0
CP008925.1	h6.sal.bam	other	2529475	2529475	0	+	1	4	120	149	0.5
CP008925.1	h6.sal.bam	other	2529476	2529476	0	+	1	5	121	146	0.5
CP008925.1	h6.sal.bam	other	2529477	2529477	0	+	4	0	121	143	2.0
CP008925.1	h6.sal.bam	other	2529478	2529478	0	+	2	2	122	143	1.0
CP008925.1	h6.sal.bam	other	2529479	2529479	0	+	1	0	115	141	0.5
CP008925.1	h6.sal.bam	other	2529480	2529480	0	+	0	5	113	142	0.0
CP008925.1	h6.sal.bam	other	2529481	2529481	0	+	1	3	112	138	0.5
CP008925.1	h6.sal.bam	other	2529482	2529482	0	+	7	1	116	136	3.5
CP008925.1	h6.sal.bam	other	2529483	2529483	0	+	1	0	117	135	0.5
CP008925.1	h6.sal.bam	GTTC	2529484	2529484	2529492	+	4	16	119	136	2.0
CP008925.1	h6.sal.bam	other	2529485	2529485	0	+	1	3	120	121	0.5
CP008925.1	h6.sal.bam	GTTC	2529486	2529486	2529492	+	9	4	125	119	4.5
CP008925.1	h6.sal.bam	other	2529487	2529487	0	+	2	1	125	116	1.0
CP008925.1	h6.sal.bam	other	2529488	2529488	0	+	0	0	125	115	0.0
CP008925.1	h6.sal.bam	other	2529489	2529489	0	+	3	2	128	115	1.5
CP008925.1	h6.sal.bam	other	2529490	2529490	0	+	1	2	129	117	0.5
CP008925.1	h6.sal.bam	other	2529491	2529491	0	+	3	1	129	117	1.5
CP008925.1	h6.sal.bam	other	2529492	2529492	0	+	4	2	133	120	2.0
CP008925.1	h6.sal.bam	other	2529493	2529493	0	+	4	1	136	118	2.0
CP008925.1	h6.sal.bam	other	2529494	2529494	0	+	2	6	138	117	1.0
CP008925.1	h6.sal.bam	other	2529495	2529495	0	+	1	0	138	114	0.5
CP008925.1	h6.sal.bam	other	2529496	2529496	0	+	3	2	141	116	1.5
CP008925.1	h6.sal.bam	other	2529497	2529497	0	+	3	1	144	120	1.5
CP008925.1	h6.sal.bam	other	2529498	2529498	0	+	2	2	144	121	1.0
CP008925.1	h6.sal.bam	other	2529499	2529499	0	+	1	4	138	123	0.5
CP008925.1	h6.sal.bam	other	2529500	2529500	0	+	4	2	142	121	2.0
CP008925.1	h6.sal.bam	GTTC	2529501	2529501	2529492	+	1	9	143	120	0.5
CP008925.1	h6.sal.bam	other	2529502	2529502	0	+	0	0	137	112	0.0
CP008925.1	h6.sal.bam	GTTC	2529503	2529503	2529492	+	8	2	145	113	4.0
CP008925.1	h6.sal.bam	other	2529504	2529504	0	+	3	4	148	114	1.5
CP008925.1	h6.sal.bam	other	2529505	2529505	0	+	3	1	151	110	1.5
CP008925.1	h6.sal.bam	other	2529506	2529506	0	+	1	1	152	112	0.5
CP008925.1	h6.sal.bam	other	2529507	2529507	0	+	7	0	157	113	3.5
CP008925.1	h6.sal.bam	other	2529508	2529508	0	+	1	3	158	113	0.5
CP008925.1	h6.sal.bam	other	2529509	2529509	0	+	1	1	156	115	0.5
CP008925.1	h6.sal.bam	other	2529510	2529510	0	+	2	1	150	118	1.0
CP008925.1	h6.sal.bam	other	2529511	2529511	0	+	1	1	151	119	0.5
CP008925.1	h6.sal.bam	other	2529512	2529512	0	+	2	0	150	118	1.0
CP008925.1	h6.sal.bam	other	2529513	2529513	0	+	3	0	151	119	1.5
CP008925.1	h6.sal.bam	other	2529514	2529514	0	+	5	0	155	122	2.5
CP008925.1	h6.sal.bam	other	2529515	2529515	0	+	1	0	155	122	0.5
CP008925.1	h6.sal.bam	other	2529516	2529516	0	+	3	0	154	129	1.5
CP008925.1	h6.sal.bam	other	2529517	2529517	0	+	1	1	155	129	0.5
CP008925.1	h6.sal.bam	other	2529518	2529518	0	+	1	3	154	130	0.5
CP008925.1	h6.sal.bam	other	2529519	2529519	0	+	3	2	157	129	1.5
CP008925.1	h6.sal.bam	other	2529520	2529520	0	+	1	5	157	129	0.5
CP008925.1	h6.sal.bam	other	2529521	2529521	0	+	2	0	154	127	1.0
CP008925.1	h6.sal.bam	other	2529522	2529522	0	+	3	3	157	127	1.5
CP008925.1	h6.sal.bam	other	2529523	2529523	0	+	1	2	154	126	0.5
CP008925.1	h6.sal.bam	other	2529524	2529524	0	+	3	0	157	125	1.5
CP008925.1	h6.sal.bam	other	2529525	2529525	0	+	3	1	160	127	1.5
CP008925.1	h6.sal.bam	other	2529526	2529526	0	+	3	6	159	126	1.5
CP008925.1	h6.sal.bam	other	2529527	2529527	0	+	6	2	165	122	3.0
CP008925.1	h6.sal.bam	other	2529528	2529528	0	+	1	3	166	120	0.5
CP008925.1	h6.sal.bam	other	2529529	2529529	0	+	0	0	164	119	0.0
CP008925.1	h6.sal.bam	other	2529530	2529530	0	+	0	0	164	120	0.0
CP008925.1	h6.sal.bam	other	2529531	2529531	0	+	2	1	165	123	1.0
CP008925.1	h6.sal.bam	other	2529532	2529532	0	+	1	3	164	122	0.5
CP008925.1	h6.sal.bam	other	2529533	2529533	0	+	3	3	167	124	1.5
CP008925.1	h6.sal.bam	other	2529534	2529534	0	+	1	0	166	124	0.5
CP008925.1	h6.sal.bam	other	2529535	2529535	0	+	1	0	164	125	0.5
CP008925.1	h6.sal.bam	other	2529536	2529536	0	+	2	2	164	126	1.0
CP008925.1	h6.sal.bam	other	2529537	2529537	0	+	5	1	168	127	2.5
CP008925.1	h6.sal.bam	other	2529538	2529538	0	+	1	1	167	126	0.5
CP008925.1	h6.sal.bam	other	2529539	2529539	0	+	3	2	170	128	1.5
CP008925.1	h6.sal.bam	other	2529540	2529540	0	+	0	0	168	130	0.0
CP008925.1	h6.sal.bam	other	2529541	2529541	0	+	0	1	167	131	0.0
CP008925.1	h6.sal.bam	other	2529542	2529542	0	+	4	1	167	132	2.0
CP008925.1	h6.sal.bam	other	2529543	2529543	0	+	2	3	169	134	1.0
CP008925.1	h6.sal.bam	other	2529544	2529544	0	+	3	0	167	131	1.5
CP008925.1	h6.sal.bam	other	2529545	2529545	0	+	5	3	172	132	2.5
CP008925.1	h6.sal.bam	other	2529546	2529546	0	+	2	2	174	133	1.0
CP008925.1	h6.sal.bam	other	2529547	2529547	0	+	0	2	171	132	0.0
CP008925.1	h6.sal.bam	other	2529548	2529548	0	+	0	1	171	133	0.0
CP008925.1	h6.sal.bam	other	2529549	2529549	0	+	0	3	169	132	0.0
CP008925.1	h6.sal.bam	other	2529550	2529550	0	+	0	1	169	129	0.0
CP008925.1	h6.sal.bam	other	2529551	2529551	0	+	1	3	165	130	0.5
CP008925.1	h6.sal.bam	other	2529552	2529552	0	+	0	0	162	130	0.0
CP008925.1	h6.sal.bam	other	2529553	2529553	0	+	0	0	162	133	0.0
CP008925.1	h6.sal.bam	other	2529554	2529554	0	+	3	1	164	137	1.5
CP008925.1	h6.sal.bam	other	2529555	2529555	0	+	2	1	166	136	1.0
CP008925.1	h6.sal.bam	other	2529556	2529556	0	+	0	1	165	136	0.0
CP008925.1	h6.sal.bam	other	2529557	2529557	0	+	9	0	168	135	4.5
CP008925.1	h6.sal.bam	other	2529558	2529558	0	+	4	1	171	135	2.0
CP008925.1	h6.sal.bam	other	2529559	2529559	0	+	0	1	167	134	0.0
CP008925.1	h6.sal.bam	other	2529560	2529560	0	+	1	1	167	137	0.5
CP008925.1	h6.sal.bam	other	2529561	2529561	0	+	8	0	166	139	4.0
CP008925.1	h6.sal.bam	other	2529562	2529562	0	+	0	2	164	145	0.0
CP008925.1	h6.sal.bam	other	2529563	2529563	0	+	1	3	165	146	0.5
CP008925.1	h6.sal.bam	other	2529564	2529564	0	+	3	1	164	144	1.5
CP008925.1	h6.sal.bam	other	2529565	2529565	0	+	2	1	159	143	1.0
CP008925.1	h6.sal.bam	other	2529566	2529566	0	+	3	4	162	143	1.5
CP008925.1	h6.sal.bam	other	2529567	2529567	0	+	2	0	164	139	1.0
CP008925.1	h6.sal.bam	other	2529568	2529568	0	+	6	3	166	139	3.0
CP008925.1	h6.sal.bam	other	2529569	2529569	0	+	2	0	166	140	1.0
CP008925.1	h6.sal.bam	other	2529570	2529570	0	+	1	4	166	142	0.5
CP008925.1	h6.sal.bam	other	2529571	2529571	0	+	0	6	158	144	0.0
CP008925.1	h6.sal.bam	other	2529572	2529572	0	+	1	2	159	141	0.5
CP008925.1	h6.sal.bam	other	2529573	2529573	0	+	0	4	159	141	0.0
CP008925.1	h6.sal.bam	other	2529574	2529574	0	+	4	2	162	141	2.0
CP008925.1	h6.sal.bam	other	2529575	2529575	0	+	3	1	160	143	1.5
CP008925.1	h6.sal.bam	other	2529576	2529576	0	+	3	1	162	142	1.5
CP008925.1	h6.sal.bam	other	2529577	2529577	0	+	3	1	163	141	1.5
CP008925.1	h6.sal.bam	other	2529578	2529578	0	+	2	3	159	147	1.0
CP008925.1	h6.sal.bam	other	2529579	2529579	0	+	3	0	157	144	1.5
CP008925.1	h6.sal.bam	other	2529580	2529580	0	+	2	3	156	145	1.0
CP008925.1	h6.sal.bam	other	2529581	2529581	0	+	3	2	159	144	1.5
CP008925.1	h6.sal.bam	other	2529582	2529582	0	+	0	3	150	144	0.0
CP008925.1	h6.sal.bam	other	2529583	2529583	0	+	0	2	150	143	0.0
CP008925.1	h6.sal.bam	other	2529584	2529584	0	+	2	5	152	143	1.0
CP008925.1	h6.sal.bam	other	2529585	2529585	0	+	5	1	156	140	2.5
CP008925.1	h6.sal.bam	other	2529586	2529586	0	+	3	0	158	139	1.5
CP008925.1	h6.sal.bam	other	2529587	2529587	0	+	1	0	157	140	0.5
CP008925.1	h6.sal.bam	other	2529588	2529588	0	+	1	2	156	143	0.5
CP008925.1	h6.sal.bam	other	2529589	2529589	0	+	1	4	153	141	0.5
CP008925.1	h6.sal.bam	other	2529590	2529590	0	+	1	2	151	142	0.5
CP008925.1	h6.sal.bam	other	2529591	2529591	0	+	4	1	153	140	2.0
CP008925.1	h6.sal.bam	other	2529592	2529592	0	+	0	1	152	139	0.0
CP008925.1	h6.sal.bam	other	2529593	2529593	0	+	0	3	151	145	0.0
CP008925.1	h6.sal.bam	other	2529594	2529594	0	+	1	2	148	144	0.5
CP008925.1	h6.sal.bam	other	2529595	2529595	0	+	2	3	147	144	1.0
CP008925.1	h6.sal.bam	other	2529596	2529596	0	+	2	1	149	143	1.0
CP008925.1	h6.sal.bam	other	2529597	2529597	0	+	4	1	150	142	2.0
CP008925.1	h6.sal.bam	other	2529598	2529598	0	+	0	1	144	142	0.0
CP008925.1	h6.sal.bam	other	2529599	2529599	0	+	0	2	144	141	0.0
CP008925.1	h6.sal.bam	other	2529600	2529600	0	+	2	0	146	139	1.0
CP008925.1	h6.sal.bam	other	2529601	2529601	0	+	3	2	140	141	1.5
CP008925.1	h6.sal.bam	other	2529602	2529602	0	+	2	0	139	141	1.0
CP008925.1	h6.sal.bam	other	2529603	2529603	0	+	2	1	141	142	1.0
CP008925.1	h6.sal.bam	other	2529604	2529604	0	+	2	1	143	143	1.0
CP008925.1	h6.sal.bam	other	2529605	2529605	0	+	0	3	143	142	0.0
CP008925.1	h6.sal.bam	other	2529606	2529606	0	+	1	2	144	140	0.5
CP008925.1	h6.sal.bam	other	2529607	2529607	0	+	2	3	145	140	1.0
CP008925.1	h6.sal.bam	other	2529608	2529608	0	+	3	4	145	137	1.5
CP008925.1	h6.sal.bam	other	2529609	2529609	0	+	3	1	147	136	1.5
CP008925.1	h6.sal.bam	other	2529610	2529610	0	+	2	0	146	135	1.0
CP008925.1	h6.sal.bam	other	2529611	2529611	0	+	1	4	147	135	0.5
CP008925.1	h6.sal.bam	other	2529612	2529612	0	+	5	2	146	133	2.5
CP008925.1	h6.sal.bam	other	2529613	2529613	0	+	1	4	147	132	0.5
CP008925.1	h6.sal.bam	other	2529614	2529614	0	+	4	1	147	129	2.0
CP008925.1	h6.sal.bam	other	2529615	2529615	0	+	3	2	150	128	1.5
CP008925.1	h6.sal.bam	other	2529616	2529616	0	+	2	0	152	126	1.0
CP008925.1	h6.sal.bam	other	2529617	2529617	0	+	3	3	152	128	1.5
CP008925.1	h6.sal.bam	other	2529618	2529618	0	+	1	0	151	125	0.5
CP008925.1	h6.sal.bam	other	2529619	2529619	0	+	3	1	150	125	1.5
CP008925.1	h6.sal.bam	other	2529620	2529620	0	+	0	4	145	127	0.0
CP008925.1	h6.sal.bam	other	2529621	2529621	0	+	2	1	146	124	1.0
CP008925.1	h6.sal.bam	other	2529622	2529622	0	+	1	3	147	125	0.5
CP008925.1	h6.sal.bam	other	2529623	2529623	0	+	4	0	151	126	2.0
CP008925.1	h6.sal.bam	other	2529624	2529624	0	+	2	1	153	126	1.0
CP008925.1	h6.sal.bam	other	2529625	2529625	0	+	4	1	156	126	2.0
CP008925.1	h6.sal.bam	other	2529626	2529626	0	+	3	3	159	128	1.5
CP008925.1	h6.sal.bam	other	2529627	2529627	0	+	2	3	161	125	1.0
CP008925.1	h6.sal.bam	other	2529628	2529628	0	+	0	4	161	122	0.0
CP008925.1	h6.sal.bam	other	2529629	2529629	0	+	4	0	162	124	2.0
CP008925.1	h6.sal.bam	other	2529630	2529630	0	+	2	1	162	124	1.0
CP008925.1	h6.sal.bam	other	2529631	2529631	0	+	1	0	163	123	0.5
CP008925.1	h6.sal.bam	other	2529632	2529632	0	+	2	0	155	132	1.0
CP008925.1	h6.sal.bam	other	2529633	2529633	0	+	1	2	153	134	0.5
CP008925.1	h6.sal.bam	other	2529634	2529634	0	+	1	2	153	132	0.5
CP008925.1	h6.sal.bam	other	2529635	2529635	0	+	0	3	153	130	0.0
CP008925.1	h6.sal.bam	other	2529636	2529636	0	+	1	6	146	131	0.5
CP008925.1	h6.sal.bam	other	2529637	2529637	0	+	1	3	147	125	0.5
CP008925.1	h6.sal.bam	other	2529638	2529638	0	+	1	1	147	122	0.5
CP008925.1	h6.sal.bam	other	2529639	2529639	0	+	9	1	153	124	4.5
CP008925.1	h6.sal.bam	other	2529640	2529640	0	+	1	1	152	123	0.5
CP008925.1	h6.sal.bam	other	2529641	2529641	0	+	1	3	150	126	0.5
CP008925.1	h6.sal.bam	other	2529642	2529642	0	+	1	1	148	123	0.5
CP008925.1	h6.sal.bam	other	2529643	2529643	0	+	2	0	143	122	1.0
CP008925.1	h6.sal.bam	other	2529644	2529644	0	+	2	3	139	125	1.0
CP008925.1	h6.sal.bam	other	2529645	2529645	0	+	4	5	143	122	2.0
CP008925.1	h6.sal.bam	other	2529646	2529646	0	+	1	3	144	117	0.5
CP008925.1	h6.sal.bam	other	2529647	2529647	0	+	1	2	145	114	0.5
CP008925.1	h6.sal.bam	other	2529648	2529648	0	+	1	4	146	112	0.5
CP008925.1	h6.sal.bam	other	2529649	2529649	0	+	1	4	147	108	0.5
CP008925.1	h6.sal.bam	other	2529650	2529650	0	+	2	4	146	117	1.0
CP008925.1	h6.sal.bam	other	2529651	2529651	0	+	1	1	144	113	0.5
CP008925.1	h6.sal.bam	other	2529652	2529652	0	+	1	3	142	112	0.5
CP008925.1	h6.sal.bam	other	2529653	2529653	0	+	2	0	142	112	1.0
CP008925.1	h6.sal.bam	other	2529654	2529654	0	+	2	2	141	113	1.0
CP008925.1	h6.sal.bam	other	2529655	2529655	0	+	0	0	136	113	0.0
CP008925.1	h6.sal.bam	other	2529656	2529656	0	+	2	3	138	113	1.0
CP008925.1	h6.sal.bam	other	2529657	2529657	0	+	3	1	141	112	1.5
CP008925.1	h6.sal.bam	other	2529658	2529658	0	+	7	2	146	113	3.5
CP008925.1	h6.sal.bam	other	2529659	2529659	0	+	7	2	153	111	3.5
CP008925.1	h6.sal.bam	other	2529660	2529660	0	+	3	1	151	114	1.5
CP008925.1	h6.sal.bam	other	2529661	2529661	0	+	1	2	148	114	0.5
CP008925.1	h6.sal.bam	other	2529662	2529662	0	+	0	0	148	112	0.0
CP008925.1	h6.sal.bam	other	2529663	2529663	0	+	2	5	149	116	1.0
CP008925.1	h6.sal.bam	other	2529664	2529664	0	+	4	0	152	115	2.0
CP008925.1	h6.sal.bam	other	2529665	2529665	0	+	0	1	151	115	0.0
CP008925.1	h6.sal.bam	other	2529666	2529666	0	+	3	5	150	116	1.5
CP008925.1	h6.sal.bam	other	2529667	2529667	0	+	4	2	154	112	2.0
CP008925.1	h6.sal.bam	other	2529668	2529668	0	+	1	1	155	113	0.5
CP008925.1	h6.sal.bam	other	2529669	2529669	0	+	3	2	157	115	1.5
CP008925.1	h6.sal.bam	other	2529670	2529670	0	+	3	2	152	113	1.5
CP008925.1	h6.sal.bam	other	2529671	2529671	0	+	1	0	153	112	0.5
CP008925.1	h6.sal.bam	other	2529672	2529672	0	+	5	2	158	116	2.5
CP008925.1	h6.sal.bam	other	2529673	2529673	0	+	1	0	159	115	0.5
CP008925.1	h6.sal.bam	other	2529674	2529674	0	+	0	0	159	115	0.0
CP008925.1	h6.sal.bam	GTTC	2529675	2529675	2529683	+	3	2	159	120	1.5
CP008925.1	h6.sal.bam	other	2529676	2529676	0	+	1	2	153	118	0.6666666666666666
CP008925.1	h6.sal.bam	GTTC	2529677	2529677	2529683	+	2	1	155	121	2.0
CP008925.1	h6.sal.bam	other	2529678	2529678	0	+	1	3	156	125	0.6666666666666666
CP008925.1	h6.sal.bam	other	2529679	2529679	0	+	4	0	159	124	4.0
CP008925.1	h6.sal.bam	other	2529680	2529680	0	+	1	0	159	126	1.0
CP008925.1	h6.sal.bam	other	2529681	2529681	0	+	4	2	163	130	4.0
CP008925.1	h6.sal.bam	other	2529682	2529682	0	+	2	2	161	128	2.0
CP008925.1	h6.sal.bam	other	2529683	2529683	0	+	2	1	161	126	2.0
CP008925.1	h6.sal.bam	other	2529684	2529684	0	+	1	0	160	125	1.0
CP008925.1	h6.sal.bam	other	2529685	2529685	0	+	1	1	159	126	1.0
CP008925.1	h6.sal.bam	other	2529686	2529686	0	+	4	2	161	126	4.0
CP008925.1	h6.sal.bam	other	2529687	2529687	0	+	0	1	156	128	0.0
CP008925.1	h6.sal.bam	other	2529688	2529688	0	+	4	1	159	127	4.0
CP008925.1	h6.sal.bam	other	2529689	2529689	0	+	3	2	158	128	3.0
CP008925.1	h6.sal.bam	other	2529690	2529690	0	+	3	0	158	127	2.0
CP008925.1	h6.sal.bam	other	2529691	2529691	0	+	2	0	154	127	1.3333333333333333
CP008925.1	h6.sal.bam	GTTC	2529692	2529692	2529683	+	2	0	156	130	1.3333333333333333
CP008925.1	h6.sal.bam	other	2529693	2529693	0	+	3	1	159	135	3.0
CP008925.1	h6.sal.bam	GTTC	2529694	2529694	2529683	+	4	2	158	137	4.0
CP008925.1	h6.sal.bam	other	2529695	2529695	0	+	1	1	159	137	1.0
CP008925.1	h6.sal.bam	other	2529696	2529696	0	+	1	1	160	138	0.6666666666666666
CP008925.1	h6.sal.bam	other	2529697	2529697	0	+	4	4	159	138	2.0
CP008925.1	h6.sal.bam	other	2529698	2529698	0	+	2	0	159	135	1.0
CP008925.1	h6.sal.bam	other	2529699	2529699	0	+	1	2	160	137	0.5
CP008925.1	h6.sal.bam	other	2529700	2529700	0	+	0	3	151	136	0.0
CP008925.1	h6.sal.bam	other	2529701	2529701	0	+	0	4	151	136	0.0
CP008925.1	h6.sal.bam	other	2529702	2529702	0	+	0	1	151	136	0.0
CP008925.1	h6.sal.bam	other	2529703	2529703	0	+	1	0	152	139	0.5
CP008925.1	h6.sal.bam	other	2529704	2529704	0	+	4	5	152	140	2.6666666666666665
CP008925.1	h6.sal.bam	other	2529705	2529705	0	+	0	4	150	138	0.0
CP008925.1	h6.sal.bam	other	2529706	2529706	0	+	4	1	153	138	2.6666666666666665
CP008925.1	h6.sal.bam	other	2529707	2529707	0	+	1	2	152	141	0.6666666666666666
CP008925.1	h6.sal.bam	other	2529708	2529708	0	+	3	1	154	139	3.0
CP008925.1	h6.sal.bam	other	2529709	2529709	0	+	5	3	158	138	5.0
CP008925.1	h6.sal.bam	other	2529710	2529710	0	+	2	0	160	138	2.0
CP008925.1	h6.sal.bam	other	2529711	2529711	0	+	2	0	161	139	1.3333333333333333
CP008925.1	h6.sal.bam	other	2529712	2529712	0	+	0	2	160	139	0.0
CP008925.1	h6.sal.bam	other	2529713	2529713	0	+	5	0	164	137	3.3333333333333335
CP008925.1	h6.sal.bam	other	2529714	2529714	0	+	3	3	158	140	2.0
CP008925.1	h6.sal.bam	other	2529715	2529715	0	+	0	2	156	140	0.0
CP008925.1	h6.sal.bam	other	2529716	2529716	0	+	0	0	156	138	0.0
CP008925.1	h6.sal.bam	other	2529717	2529717	0	+	3	0	157	143	3.0
CP008925.1	h6.sal.bam	other	2529718	2529718	0	+	1	3	150	144	1.0
CP008925.1	h6.sal.bam	other	2529719	2529719	0	+	0	1	150	143	0.0
CP008925.1	h6.sal.bam	other	2529720	2529720	0	+	1	3	151	144	1.0
CP008925.1	h6.sal.bam	other	2529721	2529721	0	+	0	2	150	144	0.0
CP008925.1	h6.sal.bam	other	2529722	2529722	0	+	1	2	150	145	1.0
CP008925.1	h6.sal.bam	other	2529723	2529723	0	+	2	5	151	143	2.0
CP008925.1	h6.sal.bam	other	2529724	2529724	0	+	1	0	150	140	1.0
CP008925.1	h6.sal.bam	other	2529725	2529725	0	+	4	2	153	141	4.0
CP008925.1	h6.sal.bam	other	2529726	2529726	0	+	0	1	150	139	0.0
CP008925.1	h6.sal.bam	other	2529727	2529727	0	+	1	3	151	138	1.0
CP008925.1	h6.sal.bam	other	2529728	2529728	0	+	3	1	153	137	3.0
CP008925.1	h6.sal.bam	other	2529729	2529729	0	+	0	3	151	137	0.0
CP008925.1	h6.sal.bam	other	2529730	2529730	0	+	0	1	150	137	0.0
CP008925.1	h6.sal.bam	other	2529731	2529731	0	+	1	0	151	136	1.0
CP008925.1	h6.sal.bam	other	2529732	2529732	0	+	0	4	147	138	0.0
CP008925.1	h6.sal.bam	other	2529733	2529733	0	+	0	2	140	135	0.0
CP008925.1	h6.sal.bam	other	2529734	2529734	0	+	0	1	135	133	0.0
CP008925.1	h6.sal.bam	other	2529735	2529735	0	+	5	1	137	133	5.0
CP008925.1	h6.sal.bam	other	2529736	2529736	0	+	3	1	137	134	3.0
CP008925.1	h6.sal.bam	other	2529737	2529737	0	+	0	2	137	135	0.0
CP008925.1	h6.sal.bam	GTTC	2529738	2529738	2529746	+	0	1	137	133	0.0
CP008925.1	h6.sal.bam	other	2529739	2529739	0	+	5	0	138	132	5.0
CP008925.1	h6.sal.bam	GTTC	2529740	2529740	2529746	+	4	2	142	132	4.0
CP008925.1	h6.sal.bam	other	2529741	2529741	0	+	1	2	139	130	1.0
CP008925.1	h6.sal.bam	other	2529742	2529742	0	+	0	2	136	128	0.0
CP008925.1	h6.sal.bam	other	2529743	2529743	0	+	1	3	136	145	1.0
CP008925.1	h6.sal.bam	other	2529744	2529744	0	+	2	2	135	142	2.0
CP008925.1	h6.sal.bam	other	2529745	2529745	0	+	6	0	138	140	6.0
CP008925.1	h6.sal.bam	other	2529746	2529746	0	+	6	3	143	142	6.0
CP008925.1	h6.sal.bam	other	2529747	2529747	0	+	3	1	141	139	3.0
CP008925.1	h6.sal.bam	other	2529748	2529748	0	+	0	1	140	139	0.0
CP008925.1	h6.sal.bam	other	2529749	2529749	0	+	1	6	139	141	1.0
CP008925.1	h6.sal.bam	other	2529750	2529750	0	+	1	2	138	142	1.0
CP008925.1	h6.sal.bam	other	2529751	2529751	0	+	2	2	139	140	2.0
CP008925.1	h6.sal.bam	other	2529752	2529752	0	+	2	6	139	141	2.0
CP008925.1	h6.sal.bam	other	2529753	2529753	0	+	1	2	139	136	1.0
CP008925.1	h6.sal.bam	other	2529754	2529754	0	+	1	2	135	134	1.0
CP008925.1	h6.sal.bam	GTTC	2529755	2529755	2529746	+	3	4	138	134	3.0
CP008925.1	h6.sal.bam	other	2529756	2529756	0	+	1	0	134	132	1.0
CP008925.1	h6.sal.bam	GTTC	2529757	2529757	2529746	+	2	0	135	136	2.0
CP008925.1	h6.sal.bam	other	2529758	2529758	0	+	1	1	134	139	1.0
CP008925.1	h6.sal.bam	other	2529759	2529759	0	+	2	0	136	139	2.0
CP008925.1	h6.sal.bam	other	2529760	2529760	0	+	5	0	136	140	5.0
CP008925.1	h6.sal.bam	other	2529761	2529761	0	+	3	4	139	140	3.0
CP008925.1	h6.sal.bam	other	2529762	2529762	0	+	0	1	139	139	0.0
CP008925.1	h6.sal.bam	other	2529763	2529763	0	+	3	1	137	144	3.0
CP008925.1	h6.sal.bam	other	2529764	2529764	0	+	2	1	135	143	2.0
CP008925.1	h6.sal.bam	other	2529765	2529765	0	+	1	2	134	143	1.0
CP008925.1	h6.sal.bam	other	2529766	2529766	0	+	1	0	133	143	1.0
CP008925.1	h6.sal.bam	other	2529767	2529767	0	+	1	5	132	144	1.0
CP008925.1	h6.sal.bam	other	2529768	2529768	0	+	1	3	131	143	1.0
CP008925.1	h6.sal.bam	other	2529769	2529769	0	+	3	1	130	144	3.0
CP008925.1	h6.sal.bam	other	2529770	2529770	0	+	2	2	131	143	2.0
CP008925.1	h6.sal.bam	other	2529771	2529771	0	+	2	1	128	141	2.0
CP008925.1	h6.sal.bam	other	2529772	2529772	0	+	1	2	128	148	1.0
CP008925.1	h6.sal.bam	other	2529773	2529773	0	+	1	1	127	148	1.0
CP008925.1	h6.sal.bam	other	2529774	2529774	0	+	0	2	125	148	0.0
CP008925.1	h6.sal.bam	other	2529775	2529775	0	+	2	4	127	146	1.3333333333333333
CP008925.1	h6.sal.bam	other	2529776	2529776	0	+	1	3	128	145	0.5
CP008925.1	h6.sal.bam	GTTC	2529777	2529777	2529785	+	3	5	131	143	1.5
CP008925.1	h6.sal.bam	other	2529778	2529778	0	+	2	1	128	138	1.0
CP008925.1	h6.sal.bam	GTTC	2529779	2529779	2529785	+	1	5	129	137	0.5
CP008925.1	h6.sal.bam	other	2529780	2529780	0	+	0	2	124	135	0.0
CP008925.1	h6.sal.bam	other	2529781	2529781	0	+	0	4	124	135	0.0
CP008925.1	h6.sal.bam	other	2529782	2529782	0	+	2	1	125	134	1.0
CP008925.1	h6.sal.bam	other	2529783	2529783	0	+	1	0	123	133	0.5
CP008925.1	h6.sal.bam	other	2529784	2529784	0	+	2	2	120	135	1.0
CP008925.1	h6.sal.bam	other	2529785	2529785	0	+	3	2	121	139	1.5
CP008925.1	h6.sal.bam	other	2529786	2529786	0	+	0	0	119	137	0.0
CP008925.1	h6.sal.bam	other	2529787	2529787	0	+	0	0	119	138	0.0
CP008925.1	h6.sal.bam	other	2529788	2529788	0	+	2	1	116	141	1.0
CP008925.1	h6.sal.bam	other	2529789	2529789	0	+	3	3	117	140	1.5
CP008925.1	h6.sal.bam	other	2529790	2529790	0	+	0	3	117	137	0.0
CP008925.1	h6.sal.bam	other	2529791	2529791	0	+	4	2	121	140	2.0
CP008925.1	h6.sal.bam	other	2529792	2529792	0	+	1	3	119	140	0.5
CP008925.1	h6.sal.bam	other	2529793	2529793	0	+	2	1	119	140	1.0
CP008925.1	h6.sal.bam	GTTC	2529794	2529794	2529785	+	1	2	120	142	0.5
CP008925.1	h6.sal.bam	other	2529795	2529795	0	+	2	1	122	142	1.0
CP008925.1	h6.sal.bam	GTTC	2529796	2529796	2529785	+	0	3	121	142	0.0
CP008925.1	h6.sal.bam	other	2529797	2529797	0	+	6	0	125	139	3.0
CP008925.1	h6.sal.bam	other	2529798	2529798	0	+	0	2	123	139	0.0
CP008925.1	h6.sal.bam	other	2529799	2529799	0	+	0	1	123	137	0.0
CP008925.1	h6.sal.bam	other	2529800	2529800	0	+	2	0	121	137	1.0
CP008925.1	h6.sal.bam	other	2529801	2529801	0	+	1	0	122	137	0.5
CP008925.1	h6.sal.bam	other	2529802	2529802	0	+	2	2	121	142	1.0
CP008925.1	h6.sal.bam	other	2529803	2529803	0	+	1	1	122	141	0.5
CP008925.1	h6.sal.bam	other	2529804	2529804	0	+	0	3	122	140	0.0
CP008925.1	h6.sal.bam	other	2529805	2529805	0	+	5	1	126	140	2.5
CP008925.1	h6.sal.bam	other	2529806	2529806	0	+	1	1	127	143	0.5
CP008925.1	h6.sal.bam	other	2529807	2529807	0	+	1	1	128	142	0.5
CP008925.1	h6.sal.bam	other	2529808	2529808	0	+	0	0	128	141	0.0
CP008925.1	h6.sal.bam	other	2529809	2529809	0	+	4	1	132	147	2.0
CP008925.1	h6.sal.bam	other	2529810	2529810	0	+	2	4	129	149	1.0
CP008925.1	h6.sal.bam	other	2529811	2529811	0	+	2	0	128	145	1.0
CP008925.1	h6.sal.bam	other	2529812	2529812	0	+	4	1	132	149	2.0
CP008925.1	h6.sal.bam	other	2529813	2529813	0	+	0	7	132	150	0.0
CP008925.1	h6.sal.bam	other	2529814	2529814	0	+	3	4	127	146	1.5
CP008925.1	h6.sal.bam	other	2529815	2529815	0	+	3	6	130	142	1.5
CP008925.1	h6.sal.bam	other	2529816	2529816	0	+	1	1	130	139	0.5
CP008925.1	h6.sal.bam	other	2529817	2529817	0	+	7	1	137	140	3.5
CP008925.1	h6.sal.bam	other	2529818	2529818	0	+	6	2	138	145	3.0
CP008925.1	h6.sal.bam	other	2529819	2529819	0	+	2	0	140	143	1.0
CP008925.1	h6.sal.bam	other	2529820	2529820	0	+	1	0	136	146	0.5
CP008925.1	h6.sal.bam	other	2529821	2529821	0	+	4	1	135	148	2.0
CP008925.1	h6.sal.bam	other	2529822	2529822	0	+	2	3	135	150	1.0
CP008925.1	h6.sal.bam	other	2529823	2529823	0	+	5	1	138	149	2.5
CP008925.1	h6.sal.bam	other	2529824	2529824	0	+	3	6	141	148	1.5
CP008925.1	h6.sal.bam	other	2529825	2529825	0	+	2	0	141	143	1.0
CP008925.1	h6.sal.bam	other	2529826	2529826	0	+	2	3	143	146	1.0
CP008925.1	h6.sal.bam	other	2529827	2529827	0	+	11	1	151	144	5.5
CP008925.1	h6.sal.bam	other	2529828	2529828	0	+	3	0	154	143	1.5
CP008925.1	h6.sal.bam	other	2529829	2529829	0	+	2	2	155	144	1.0
CP008925.1	h6.sal.bam	other	2529830	2529830	0	+	2	4	154	148	1.0
CP008925.1	h6.sal.bam	other	2529831	2529831	0	+	0	4	153	144	0.0
CP008925.1	h6.sal.bam	other	2529832	2529832	0	+	5	3	156	140	2.5
CP008925.1	h6.sal.bam	other	2529833	2529833	0	+	2	1	156	141	1.0
CP008925.1	h6.sal.bam	other	2529834	2529834	0	+	3	1	153	143	1.5
CP008925.1	h6.sal.bam	other	2529835	2529835	0	+	3	2	153	142	1.5
CP008925.1	h6.sal.bam	other	2529836	2529836	0	+	1	1	154	140	0.5
CP008925.1	h6.sal.bam	other	2529837	2529837	0	+	2	5	156	140	1.0
CP008925.1	h6.sal.bam	other	2529838	2529838	0	+	1	0	154	135	0.5
CP008925.1	h6.sal.bam	other	2529839	2529839	0	+	3	0	155	139	1.5
CP008925.1	h6.sal.bam	other	2529840	2529840	0	+	3	2	156	141	1.5
CP008925.1	h6.sal.bam	other	2529841	2529841	0	+	2	1	158	139	1.0
CP008925.1	h6.sal.bam	other	2529842	2529842	0	+	1	5	157	140	0.5
CP008925.1	h6.sal.bam	other	2529843	2529843	0	+	1	3	157	137	0.5
CP008925.1	h6.sal.bam	other	2529844	2529844	0	+	0	3	155	136	0.0
CP008925.1	h6.sal.bam	other	2529845	2529845	0	+	2	4	155	134	1.0
CP008925.1	h6.sal.bam	other	2529846	2529846	0	+	2	1	155	130	1.0
CP008925.1	h6.sal.bam	other	2529847	2529847	0	+	2	2	156	129	1.0
CP008925.1	h6.sal.bam	other	2529848	2529848	0	+	2	2	157	133	1.0
CP008925.1	h6.sal.bam	other	2529849	2529849	0	+	2	1	159	134	1.0
CP008925.1	h6.sal.bam	other	2529850	2529850	0	+	0	0	157	134	0.0
CP008925.1	h6.sal.bam	other	2529851	2529851	0	+	2	1	158	136	1.0
CP008925.1	h6.sal.bam	other	2529852	2529852	0	+	4	0	157	138	2.0
CP008925.1	h6.sal.bam	other	2529853	2529853	0	+	0	1	156	140	0.0
CP008925.1	h6.sal.bam	other	2529854	2529854	0	+	2	2	158	139	1.0
CP008925.1	h6.sal.bam	other	2529855	2529855	0	+	2	2	160	139	1.0
CP008925.1	h6.sal.bam	other	2529856	2529856	0	+	2	3	160	141	1.0
CP008925.1	h6.sal.bam	other	2529857	2529857	0	+	3	0	162	138	1.5
CP008925.1	h6.sal.bam	other	2529858	2529858	0	+	1	2	161	139	0.5
CP008925.1	h6.sal.bam	other	2529859	2529859	0	+	0	6	161	140	0.0
CP008925.1	h6.sal.bam	other	2529860	2529860	0	+	3	2	161	135	1.5
CP008925.1	h6.sal.bam	other	2529861	2529861	0	+	2	2	163	133	1.0
CP008925.1	h6.sal.bam	other	2529862	2529862	0	+	2	0	165	134	1.0
CP008925.1	h6.sal.bam	other	2529863	2529863	0	+	2	0	165	136	1.0
CP008925.1	h6.sal.bam	other	2529864	2529864	0	+	3	2	165	137	1.5
CP008925.1	h6.sal.bam	GTTC	2529865	2529865	2529873	+	3	4	164	136	1.5
CP008925.1	h6.sal.bam	other	2529866	2529866	0	+	0	2	164	132	0.0
CP008925.1	h6.sal.bam	GTTC	2529867	2529867	2529873	+	7	3	170	133	3.5
CP008925.1	h6.sal.bam	other	2529868	2529868	0	+	2	3	169	132	1.0
CP008925.1	h6.sal.bam	other	2529869	2529869	0	+	2	2	170	130	1.0
CP008925.1	h6.sal.bam	other	2529870	2529870	0	+	2	1	170	129	1.0
CP008925.1	h6.sal.bam	other	2529871	2529871	0	+	2	0	167	128	1.0
CP008925.1	h6.sal.bam	other	2529872	2529872	0	+	1	0	168	130	0.5
CP008925.1	h6.sal.bam	other	2529873	2529873	0	+	1	0	169	131	0.5
CP008925.1	h6.sal.bam	other	2529874	2529874	0	+	2	1	170	131	1.0
CP008925.1	h6.sal.bam	other	2529875	2529875	0	+	1	0	169	136	0.5
CP008925.1	h6.sal.bam	other	2529876	2529876	0	+	5	6	173	137	2.5
CP008925.1	h6.sal.bam	other	2529877	2529877	0	+	2	1	173	131	1.0
CP008925.1	h6.sal.bam	other	2529878	2529878	0	+	2	0	174	131	1.0
CP008925.1	h6.sal.bam	other	2529879	2529879	0	+	0	4	174	131	0.0
CP008925.1	h6.sal.bam	other	2529880	2529880	0	+	2	3	172	134	1.0
CP008925.1	h6.sal.bam	other	2529881	2529881	0	+	3	1	174	133	1.5
CP008925.1	h6.sal.bam	GTTC	2529882	2529882	2529873	+	1	4	173	133	0.5
CP008925.1	h6.sal.bam	other	2529883	2529883	0	+	1	0	170	129	0.5
CP008925.1	h6.sal.bam	GTTC	2529884	2529884	2529873	+	4	3	174	130	2.0
CP008925.1	h6.sal.bam	other	2529885	2529885	0	+	0	4	172	129	0.0
CP008925.1	h6.sal.bam	other	2529886	2529886	0	+	1	0	171	129	0.5
CP008925.1	h6.sal.bam	other	2529887	2529887	0	+	0	2	167	129	0.0
CP008925.1	h6.sal.bam	other	2529888	2529888	0	+	1	3	168	127	0.5
CP008925.1	h6.sal.bam	other	2529889	2529889	0	+	0	0	163	126	0.0
CP008925.1	h6.sal.bam	other	2529890	2529890	0	+	1	3	164	126	0.5
CP008925.1	h6.sal.bam	other	2529891	2529891	0	+	0	4	163	132	0.0
CP008925.1	h6.sal.bam	other	2529892	2529892	0	+	1	6	157	129	0.5
CP008925.1	h6.sal.bam	other	2529893	2529893	0	+	2	2	153	123	1.0
CP008925.1	h6.sal.bam	other	2529894	2529894	0	+	2	2	153	122	1.0
CP008925.1	h6.sal.bam	other	2529895	2529895	0	+	6	3	158	121	3.0
CP008925.1	h6.sal.bam	other	2529896	2529896	0	+	1	0	144	118	0.5
CP008925.1	h6.sal.bam	other	2529897	2529897	0	+	2	2	146	119	1.0
CP008925.1	h6.sal.bam	other	2529898	2529898	0	+	1	0	147	118	0.5
CP008925.1	h6.sal.bam	other	2529899	2529899	0	+	5	2	137	119	2.5
CP008925.1	h6.sal.bam	other	2529900	2529900	0	+	2	2	139	117	1.0
CP008925.1	h6.sal.bam	other	2529901	2529901	0	+	1	1	140	117	0.5
CP008925.1	h6.sal.bam	other	2529902	2529902	0	+	0	3	140	125	0.0
CP008925.1	h6.sal.bam	other	2529903	2529903	0	+	1	2	138	126	0.5
CP008925.1	h6.sal.bam	other	2529904	2529904	0	+	0	1	136	126	0.0
CP008925.1	h6.sal.bam	other	2529905	2529905	0	+	2	3	136	126	1.0
CP008925.1	h6.sal.bam	other	2529906	2529906	0	+	2	0	138	124	1.0
CP008925.1	h6.sal.bam	other	2529907	2529907	0	+	2	2	134	127	1.0
CP008925.1	h6.sal.bam	other	2529908	2529908	0	+	0	3	131	125	0.0
CP008925.1	h6.sal.bam	other	2529909	2529909	0	+	2	0	131	123	1.0
CP008925.1	h6.sal.bam	other	2529910	2529910	0	+	2	0	130	134	1.0
CP008925.1	h6.sal.bam	other	2529911	2529911	0	+	6	3	135	134	3.0
CP008925.1	h6.sal.bam	other	2529912	2529912	0	+	1	0	134	131	0.5
CP008925.1	h6.sal.bam	other	2529913	2529913	0	+	0	3	133	138	0.0
CP008925.1	h6.sal.bam	other	2529914	2529914	0	+	1	2	132	139	0.5
CP008925.1	h6.sal.bam	other	2529915	2529915	0	+	4	2	133	138	2.0
CP008925.1	h6.sal.bam	other	2529916	2529916	0	+	4	1	134	136	2.0
CP008925.1	h6.sal.bam	other	2529917	2529917	0	+	0	2	134	137	0.0
CP008925.1	h6.sal.bam	other	2529918	2529918	0	+	2	2	135	138	1.0
CP008925.1	h6.sal.bam	other	2529919	2529919	0	+	4	0	137	138	2.0
CP008925.1	h6.sal.bam	other	2529920	2529920	0	+	3	1	140	138	1.5
CP008925.1	h6.sal.bam	other	2529921	2529921	0	+	5	5	144	137	2.5
CP008925.1	h6.sal.bam	other	2529922	2529922	0	+	1	2	141	139	0.5
CP008925.1	h6.sal.bam	other	2529923	2529923	0	+	0	3	141	137	0.0
CP008925.1	h6.sal.bam	other	2529924	2529924	0	+	3	1	142	136	1.5
CP008925.1	h6.sal.bam	other	2529925	2529925	0	+	2	1	144	138	1.0
CP008925.1	h6.sal.bam	other	2529926	2529926	0	+	2	0	144	140	1.0
CP008925.1	h6.sal.bam	other	2529927	2529927	0	+	2	2	142	142	1.0
CP008925.1	h6.sal.bam	other	2529928	2529928	0	+	1	0	141	147	0.5
CP008925.1	h6.sal.bam	other	2529929	2529929	0	+	0	2	141	148	0.0
CP008925.1	h6.sal.bam	other	2529930	2529930	0	+	2	4	141	147	1.0
CP008925.1	h6.sal.bam	other	2529931	2529931	0	+	1	0	138	146	0.5
CP008925.1	h6.sal.bam	other	2529932	2529932	0	+	7	3	144	146	3.5
CP008925.1	h6.sal.bam	other	2529933	2529933	0	+	1	2	144	143	0.5
CP008925.1	h6.sal.bam	other	2529934	2529934	0	+	6	2	150	145	3.0
CP008925.1	h6.sal.bam	other	2529935	2529935	0	+	1	3	147	148	0.5
CP008925.1	h6.sal.bam	other	2529936	2529936	0	+	0	0	144	146	0.0
CP008925.1	h6.sal.bam	other	2529937	2529937	0	+	3	2	147	147	1.5
CP008925.1	h6.sal.bam	other	2529938	2529938	0	+	5	1	150	147	2.5
CP008925.1	h6.sal.bam	other	2529939	2529939	0	+	3	2	150	150	1.5
CP008925.1	h6.sal.bam	other	2529940	2529940	0	+	4	1	149	150	2.0
CP008925.1	h6.sal.bam	other	2529941	2529941	0	+	0	3	149	149	0.0
CP008925.1	h6.sal.bam	other	2529942	2529942	0	+	1	1	145	149	0.5
CP008925.1	h6.sal.bam	other	2529943	2529943	0	+	1	1	142	148	0.5
CP008925.1	h6.sal.bam	other	2529944	2529944	0	+	1	2	143	147	0.5
CP008925.1	h6.sal.bam	other	2529945	2529945	0	+	1	0	142	145	0.5
CP008925.1	h6.sal.bam	other	2529946	2529946	0	+	5	2	145	146	2.5
CP008925.1	h6.sal.bam	other	2529947	2529947	0	+	2	2	146	147	1.0
CP008925.1	h6.sal.bam	other	2529948	2529948	0	+	2	6	146	149	1.0
CP008925.1	h6.sal.bam	other	2529949	2529949	0	+	3	1	148	144	1.5
CP008925.1	h6.sal.bam	other	2529950	2529950	0	+	2	2	149	144	1.0
CP008925.1	h6.sal.bam	other	2529951	2529951	0	+	2	2	146	142	1.0
CP008925.1	h6.sal.bam	other	2529952	2529952	0	+	2	1	145	141	1.0
CP008925.1	h6.sal.bam	other	2529953	2529953	0	+	1	2	145	140	0.5
CP008925.1	h6.sal.bam	other	2529954	2529954	0	+	2	1	147	138	1.0
CP008925.1	h6.sal.bam	other	2529955	2529955	0	+	1	0	144	137	0.5
CP008925.1	h6.sal.bam	other	2529956	2529956	0	+	1	1	144	147	0.5
CP008925.1	h6.sal.bam	other	2529957	2529957	0	+	0	0	143	147	0.0
CP008925.1	h6.sal.bam	other	2529958	2529958	0	+	2	1	143	148	1.0
CP008925.1	h6.sal.bam	other	2529959	2529959	0	+	0	2	139	147	0.0
CP008925.1	h6.sal.bam	other	2529960	2529960	0	+	2	7	141	146	1.0
CP008925.1	h6.sal.bam	other	2529961	2529961	0	+	0	0	141	139	0.0
CP008925.1	h6.sal.bam	other	2529962	2529962	0	+	4	3	145	143	2.0
CP008925.1	h6.sal.bam	other	2529963	2529963	0	+	2	3	146	141	1.0
CP008925.1	h6.sal.bam	other	2529964	2529964	0	+	1	4	147	139	0.5
CP008925.1	h6.sal.bam	other	2529965	2529965	0	+	4	0	150	135	2.0
CP008925.1	h6.sal.bam	other	2529966	2529966	0	+	4	1	154	139	2.0
CP008925.1	h6.sal.bam	other	2529967	2529967	0	+	4	1	154	139	2.0
CP008925.1	h6.sal.bam	other	2529968	2529968	0	+	0	3	154	138	0.0
CP008925.1	h6.sal.bam	other	2529969	2529969	0	+	0	0	153	141	0.0
CP008925.1	h6.sal.bam	other	2529970	2529970	0	+	4	0	151	141	2.0
CP008925.1	h6.sal.bam	other	2529971	2529971	0	+	5	0	155	141	2.5
CP008925.1	h6.sal.bam	other	2529972	2529972	0	+	2	0	154	141	1.0
CP008925.1	h6.sal.bam	other	2529973	2529973	0	+	1	1	154	149	0.5
CP008925.1	h6.sal.bam	other	2529974	2529974	0	+	2	1	151	150	1.0
CP008925.1	h6.sal.bam	other	2529975	2529975	0	+	2	1	150	150	1.0
CP008925.1	h6.sal.bam	other	2529976	2529976	0	+	1	4	151	151	0.5
CP008925.1	h6.sal.bam	other	2529977	2529977	0	+	2	4	153	147	1.0
CP008925.1	h6.sal.bam	other	2529978	2529978	0	+	0	2	152	143	0.0
CP008925.1	h6.sal.bam	other	2529979	2529979	0	+	2	1	154	141	1.0
CP008925.1	h6.sal.bam	other	2529980	2529980	0	+	2	1	154	145	1.0
CP008925.1	h6.sal.bam	other	2529981	2529981	0	+	3	3	154	147	1.5
CP008925.1	h6.sal.bam	other	2529982	2529982	0	+	0	0	154	149	0.0
CP008925.1	h6.sal.bam	other	2529983	2529983	0	+	4	1	156	151	2.0
CP008925.1	h6.sal.bam	other	2529984	2529984	0	+	3	11	159	154	1.5
CP008925.1	h6.sal.bam	other	2529985	2529985	0	+	2	2	152	145	1.0
CP008925.1	h6.sal.bam	other	2529986	2529986	0	+	3	5	155	143	1.5
CP008925.1	h6.sal.bam	other	2529987	2529987	0	+	2	3	156	139	1.0
CP008925.1	h6.sal.bam	other	2529988	2529988	0	+	1	1	156	137	0.5
CP008925.1	h6.sal.bam	other	2529989	2529989	0	+	0	1	156	136	0.0
CP008925.1	h6.sal.bam	other	2529990	2529990	0	+	2	0	153	136	1.0
CP008925.1	h6.sal.bam	other	2529991	2529991	0	+	0	2	150	137	0.0
CP008925.1	h6.sal.bam	other	2529992	2529992	0	+	8	3	157	136	4.0
CP008925.1	h6.sal.bam	other	2529993	2529993	0	+	0	2	156	133	0.0
CP008925.1	h6.sal.bam	other	2529994	2529994	0	+	6	3	158	137	3.0
CP008925.1	h6.sal.bam	other	2529995	2529995	0	+	3	1	159	135	1.5
CP008925.1	h6.sal.bam	other	2529996	2529996	0	+	3	3	157	141	1.5
CP008925.1	h6.sal.bam	other	2529997	2529997	0	+	1	2	157	138	0.5
CP008925.1	h6.sal.bam	other	2529998	2529998	0	+	1	0	158	136	0.5
CP008925.1	h6.sal.bam	other	2529999	2529999	0	+	1	3	156	140	0.5
CP008925.1	h6.sal.bam	other	2530000	2530000	0	+	1	3	155	137	0.5
CP008925.1	h6.sal.bam	other	2530001	2530001	0	+	1	2	151	134	0.5
CP008925.1	h6.sal.bam	other	2530002	2530002	0	+	6	7	157	132	3.0
CP008925.1	h6.sal.bam	other	2530003	2530003	0	+	1	1	158	125	0.5
CP008925.1	h6.sal.bam	other	2530004	2530004	0	+	3	2	161	126	1.5
CP008925.1	h6.sal.bam	other	2530005	2530005	0	+	2	2	160	125	1.0
CP008925.1	h6.sal.bam	other	2530006	2530006	0	+	1	2	160	126	0.5
CP008925.1	h6.sal.bam	other	2530007	2530007	0	+	6	2	160	129	3.0
CP008925.1	h6.sal.bam	other	2530008	2530008	0	+	1	1	160	128	0.5
CP008925.1	h6.sal.bam	other	2530009	2530009	0	+	7	4	161	128	3.5
CP008925.1	h6.sal.bam	other	2530010	2530010	0	+	4	1	163	128	2.0
CP008925.1	h6.sal.bam	other	2530011	2530011	0	+	3	1	161	129	1.5
CP008925.1	h6.sal.bam	other	2530012	2530012	0	+	0	2	161	128	0.0
CP008925.1	h6.sal.bam	other	2530013	2530013	0	+	2	4	161	129	1.0
CP008925.1	h6.sal.bam	other	2530014	2530014	0	+	4	2	161	130	2.0
CP008925.1	h6.sal.bam	other	2530015	2530015	0	+	2	2	160	130	1.0
CP008925.1	h6.sal.bam	other	2530016	2530016	0	+	5	1	165	132	2.5
CP008925.1	h6.sal.bam	other	2530017	2530017	0	+	1	0	164	133	0.5
CP008925.1	h6.sal.bam	other	2530018	2530018	0	+	1	1	165	135	0.5
CP008925.1	h6.sal.bam	other	2530019	2530019	0	+	2	0	164	138	1.0
CP008925.1	h6.sal.bam	other	2530020	2530020	0	+	1	4	165	140	0.5
CP008925.1	h6.sal.bam	other	2530021	2530021	0	+	2	2	160	138	1.0
CP008925.1	h6.sal.bam	other	2530022	2530022	0	+	1	3	156	137	0.5
CP008925.1	h6.sal.bam	other	2530023	2530023	0	+	1	1	157	136	0.5
CP008925.1	h6.sal.bam	other	2530024	2530024	0	+	3	1	160	136	1.5
CP008925.1	h6.sal.bam	other	2530025	2530025	0	+	0	0	158	135	0.0
CP008925.1	h6.sal.bam	other	2530026	2530026	0	+	2	0	158	138	1.0
CP008925.1	h6.sal.bam	other	2530027	2530027	0	+	1	4	157	139	0.5
CP008925.1	h6.sal.bam	other	2530028	2530028	0	+	0	4	156	135	0.0
CP008925.1	h6.sal.bam	other	2530029	2530029	0	+	2	2	154	138	1.0
CP008925.1	h6.sal.bam	other	2530030	2530030	0	+	0	1	153	136	0.0
CP008925.1	h6.sal.bam	other	2530031	2530031	0	+	1	1	154	137	0.5
CP008925.1	h6.sal.bam	other	2530032	2530032	0	+	2	1	156	137	1.0
CP008925.1	h6.sal.bam	other	2530033	2530033	0	+	1	0	153	140	0.5
CP008925.1	h6.sal.bam	other	2530034	2530034	0	+	2	1	155	142	1.0
CP008925.1	h6.sal.bam	other	2530035	2530035	0	+	0	3	155	146	0.0
CP008925.1	h6.sal.bam	other	2530036	2530036	0	+	2	1	157	146	1.0
CP008925.1	h6.sal.bam	other	2530037	2530037	0	+	1	1	153	145	0.5
CP008925.1	h6.sal.bam	other	2530038	2530038	0	+	3	2	154	147	1.5
CP008925.1	h6.sal.bam	other	2530039	2530039	0	+	3	2	156	147	1.5
CP008925.1	h6.sal.bam	other	2530040	2530040	0	+	0	1	152	145	0.0
CP008925.1	h6.sal.bam	other	2530041	2530041	0	+	0	1	148	146	0.0
CP008925.1	h6.sal.bam	other	2530042	2530042	0	+	2	4	147	145	1.0
CP008925.1	h6.sal.bam	other	2530043	2530043	0	+	1	2	148	143	0.5
CP008925.1	h6.sal.bam	other	2530044	2530044	0	+	3	5	146	146	1.5
CP008925.1	h6.sal.bam	other	2530045	2530045	0	+	1	3	146	143	0.5
CP008925.1	h6.sal.bam	other	2530046	2530046	0	+	0	1	142	141	0.0
CP008925.1	h6.sal.bam	other	2530047	2530047	0	+	2	1	142	144	1.0
CP008925.1	h6.sal.bam	other	2530048	2530048	0	+	4	0	142	148	2.0
CP008925.1	h6.sal.bam	other	2530049	2530049	0	+	3	1	145	150	1.5
CP008925.1	h6.sal.bam	other	2530050	2530050	0	+	2	2	142	152	1.0
CP008925.1	h6.sal.bam	other	2530051	2530051	0	+	0	0	142	153	0.0
CP008925.1	h6.sal.bam	other	2530052	2530052	0	+	3	1	143	154	1.5
CP008925.1	h6.sal.bam	other	2530053	2530053	0	+	4	2	143	156	2.0
CP008925.1	h6.sal.bam	other	2530054	2530054	0	+	0	2	141	154	0.0
CP008925.1	h6.sal.bam	other	2530055	2530055	0	+	1	3	141	154	0.5
CP008925.1	h6.sal.bam	other	2530056	2530056	0	+	2	5	137	155	1.0
CP008925.1	h6.sal.bam	other	2530057	2530057	0	+	2	2	139	151	1.0
CP008925.1	h6.sal.bam	other	2530058	2530058	0	+	0	4	139	152	0.0
CP008925.1	h6.sal.bam	other	2530059	2530059	0	+	3	1	140	149	1.5
CP008925.1	h6.sal.bam	other	2530060	2530060	0	+	2	0	142	153	1.0
CP008925.1	h6.sal.bam	other	2530061	2530061	0	+	2	1	141	157	1.0
CP008925.1	h6.sal.bam	other	2530062	2530062	0	+	2	1	138	156	1.0
CP008925.1	h6.sal.bam	other	2530063	2530063	0	+	1	0	138	156	0.5
CP008925.1	h6.sal.bam	other	2530064	2530064	0	+	1	1	139	156	0.5
CP008925.1	h6.sal.bam	other	2530065	2530065	0	+	2	2	139	157	1.0
CP008925.1	h6.sal.bam	other	2530066	2530066	0	+	3	0	136	156	1.5
CP008925.1	h6.sal.bam	other	2530067	2530067	0	+	1	5	137	158	0.5
CP008925.1	h6.sal.bam	other	2530068	2530068	0	+	1	1	138	155	0.5
CP008925.1	h6.sal.bam	other	2530069	2530069	0	+	8	1	141	154	4.0
CP008925.1	h6.sal.bam	other	2530070	2530070	0	+	0	7	137	153	0.0
CP008925.1	h6.sal.bam	other	2530071	2530071	0	+	4	1	137	148	2.0
CP008925.1	h6.sal.bam	other	2530072	2530072	0	+	2	0	138	149	1.0
CP008925.1	h6.sal.bam	other	2530073	2530073	0	+	2	3	140	149	1.0
CP008925.1	h6.sal.bam	other	2530074	2530074	0	+	1	0	140	152	0.5
CP008925.1	h6.sal.bam	other	2530075	2530075	0	+	2	0	139	153	1.0
CP008925.1	h6.sal.bam	other	2530076	2530076	0	+	3	0	142	153	1.5
CP008925.1	h6.sal.bam	other	2530077	2530077	0	+	4	0	142	153	2.0
CP008925.1	h6.sal.bam	other	2530078	2530078	0	+	1	2	143	155	0.5
CP008925.1	h6.sal.bam	other	2530079	2530079	0	+	2	1	142	155	1.0
CP008925.1	h6.sal.bam	other	2530080	2530080	0	+	2	4	141	157	1.0
CP008925.1	h6.sal.bam	other	2530081	2530081	0	+	2	4	142	155	1.0
CP008925.1	h6.sal.bam	other	2530082	2530082	0	+	6	2	142	151	3.0
CP008925.1	h6.sal.bam	other	2530083	2530083	0	+	4	0	145	149	2.0
CP008925.1	h6.sal.bam	other	2530084	2530084	0	+	1	4	138	149	0.5
CP008925.1	h6.sal.bam	other	2530085	2530085	0	+	1	2	139	153	0.5
CP008925.1	h6.sal.bam	other	2530086	2530086	0	+	5	1	140	152	2.5
CP008925.1	h6.sal.bam	other	2530087	2530087	0	+	2	3	142	151	1.0
CP008925.1	h6.sal.bam	other	2530088	2530088	0	+	2	4	142	150	1.0
CP008925.1	h6.sal.bam	other	2530089	2530089	0	+	1	2	140	149	0.5
CP008925.1	h6.sal.bam	other	2530090	2530090	0	+	3	4	136	147	1.5
CP008925.1	h6.sal.bam	other	2530091	2530091	0	+	1	2	137	143	0.5
CP008925.1	h6.sal.bam	other	2530092	2530092	0	+	3	2	140	143	1.5
CP008925.1	h6.sal.bam	other	2530093	2530093	0	+	1	4	140	141	0.5
CP008925.1	h6.sal.bam	other	2530094	2530094	0	+	1	2	139	143	0.5
CP008925.1	h6.sal.bam	other	2530095	2530095	0	+	1	2	139	143	0.5
CP008925.1	h6.sal.bam	other	2530096	2530096	0	+	0	1	133	141	0.0
CP008925.1	h6.sal.bam	other	2530097	2530097	0	+	2	2	135	142	1.0
CP008925.1	h6.sal.bam	other	2530098	2530098	0	+	1	1	136	142	0.5
CP008925.1	h6.sal.bam	other	2530099	2530099	0	+	0	2	136	141	0.0
CP008925.1	h6.sal.bam	other	2530100	2530100	0	+	2	0	138	139	1.3333333333333333
CP008925.1	h6.sal.bam	other	2530101	2530101	0	+	6	2	142	143	4.0
CP008925.1	h6.sal.bam	other	2530102	2530102	0	+	2	0	143	141	1.3333333333333333
CP008925.1	h6.sal.bam	other	2530103	2530103	0	+	1	7	144	145	0.6666666666666666
CP008925.1	h6.sal.bam	other	2530104	2530104	0	+	5	0	147	141	3.3333333333333335
CP008925.1	h6.sal.bam	other	2530105	2530105	0	+	2	2	149	141	1.3333333333333333
CP008925.1	h6.sal.bam	other	2530106	2530106	0	+	0	1	146	143	0.0
CP008925.1	h6.sal.bam	other	2530107	2530107	0	+	2	5	147	143	2.0
CP008925.1	h6.sal.bam	other	2530108	2530108	0	+	0	2	147	138	0.0
CP008925.1	h6.sal.bam	other	2530109	2530109	0	+	4	6	149	138	4.0
CP008925.1	h6.sal.bam	other	2530110	2530110	0	+	1	1	150	133	1.0
CP008925.1	h6.sal.bam	other	2530111	2530111	0	+	5	3	149	133	5.0
CP008925.1	h6.sal.bam	other	2530112	2530112	0	+	1	2	150	130	1.0
CP008925.1	h6.sal.bam	other	2530113	2530113	0	+	1	2	151	130	1.0
CP008925.1	h6.sal.bam	other	2530114	2530114	0	+	4	2	152	128	4.0
CP008925.1	h6.sal.bam	other	2530115	2530115	0	+	4	0	156	126	4.0
CP008925.1	h6.sal.bam	other	2530116	2530116	0	+	2	2	158	126	2.0
CP008925.1	h6.sal.bam	other	2530117	2530117	0	+	3	5	158	124	3.0
CP008925.1	h6.sal.bam	other	2530118	2530118	0	+	4	0	162	122	4.0
CP008925.1	h6.sal.bam	other	2530119	2530119	0	+	1	2	159	123	1.0
CP008925.1	h6.sal.bam	other	2530120	2530120	0	+	1	1	159	121	1.0
CP008925.1	h6.sal.bam	other	2530121	2530121	0	+	1	4	160	120	1.0
CP008925.1	h6.sal.bam	other	2530122	2530122	0	+	3	4	161	116	3.0
CP008925.1	h6.sal.bam	other	2530123	2530123	0	+	1	2	159	112	1.0
CP008925.1	h6.sal.bam	other	2530124	2530124	0	+	0	4	156	116	0.0
CP008925.1	h6.sal.bam	other	2530125	2530125	0	+	0	1	154	116	0.0
CP008925.1	h6.sal.bam	other	2530126	2530126	0	+	0	1	154	117	0.0
CP008925.1	h6.sal.bam	other	2530127	2530127	0	+	3	2	154	117	3.0
CP008925.1	h6.sal.bam	other	2530128	2530128	0	+	5	2	155	117	5.0
CP008925.1	h6.sal.bam	other	2530129	2530129	0	+	1	1	156	115	1.0
CP008925.1	h6.sal.bam	other	2530130	2530130	0	+	1	4	152	121	1.0
CP008925.1	h6.sal.bam	other	2530131	2530131	0	+	0	1	152	117	0.0
CP008925.1	h6.sal.bam	other	2530132	2530132	0	+	1	3	153	116	1.0
CP008925.1	h6.sal.bam	other	2530133	2530133	0	+	4	1	155	118	4.0
CP008925.1	h6.sal.bam	other	2530134	2530134	0	+	0	5	153	119	0.0
CP008925.1	h6.sal.bam	other	2530135	2530135	0	+	1	3	151	115	1.0
CP008925.1	h6.sal.bam	other	2530136	2530136	0	+	3	0	150	114	3.0
CP008925.1	h6.sal.bam	other	2530137	2530137	0	+	1	1	151	115	1.0
CP008925.1	h6.sal.bam	other	2530138	2530138	0	+	3	2	152	114	3.0
CP008925.1	h6.sal.bam	other	2530139	2530139	0	+	0	0	148	112	0.0
CP008925.1	h6.sal.bam	other	2530140	2530140	0	+	5	1	153	116	5.0
CP008925.1	h6.sal.bam	other	2530141	2530141	0	+	1	2	150	118	1.0
CP008925.1	h6.sal.bam	other	2530142	2530142	0	+	1	2	151	116	1.0
CP008925.1	h6.sal.bam	other	2530143	2530143	0	+	1	0	150	114	1.0
CP008925.1	h6.sal.bam	other	2530144	2530144	0	+	1	2	145	117	1.0
CP008925.1	h6.sal.bam	other	2530145	2530145	0	+	1	0	146	116	1.0
CP008925.1	h6.sal.bam	other	2530146	2530146	0	+	1	2	144	117	1.0
CP008925.1	h6.sal.bam	other	2530147	2530147	0	+	1	0	143	120	1.0
CP008925.1	h6.sal.bam	other	2530148	2530148	0	+	3	6	144	121	3.0
CP008925.1	h6.sal.bam	other	2530149	2530149	0	+	2	1	144	119	2.0
CP008925.1	h6.sal.bam	other	2530150	2530150	0	+	0	0	141	120	0.0
CP008925.1	h6.sal.bam	other	2530151	2530151	0	+	1	2	138	120	1.0
CP008925.1	h6.sal.bam	other	2530152	2530152	0	+	3	0	141	118	3.0
CP008925.1	h6.sal.bam	other	2530153	2530153	0	+	4	2	144	121	4.0
CP008925.1	h6.sal.bam	other	2530154	2530154	0	+	0	3	142	119	0.0
CP008925.1	h6.sal.bam	other	2530155	2530155	0	+	0	2	140	117	0.0
CP008925.1	h6.sal.bam	other	2530156	2530156	0	+	2	0	134	251	2.0
CP008925.1	h6.sal.bam	other	2530157	2530157	0	+	0	3	130	251	0.0
CP008925.1	h6.sal.bam	other	2530158	2530158	0	+	3	3	133	248	3.0
CP008925.1	h6.sal.bam	other	2530159	2530159	0	+	1	3	132	246	1.0
CP008925.1	h6.sal.bam	other	2530160	2530160	0	+	2	1	134	243	2.0
CP008925.1	h6.sal.bam	other	2530161	2530161	0	+	3	1	133	245	3.0
CP008925.1	h6.sal.bam	other	2530162	2530162	0	+	1	1	132	246	1.0
CP008925.1	h6.sal.bam	other	2530163	2530163	0	+	1	2	131	245	1.0
CP008925.1	h6.sal.bam	other	2530164	2530164	0	+	4	0	134	246	4.0
CP008925.1	h6.sal.bam	other	2530165	2530165	0	+	1	1	132	246	1.0
CP008925.1	h6.sal.bam	other	2530166	2530166	0	+	1	1	132	254	1.0
CP008925.1	h6.sal.bam	other	2530167	2530167	0	+	0	1	128	256	0.0
CP008925.1	h6.sal.bam	other	2530168	2530168	0	+	1	5	128	256	1.0
CP008925.1	h6.sal.bam	other	2530169	2530169	0	+	3	2	129	252	3.0
CP008925.1	h6.sal.bam	other	2530170	2530170	0	+	1	0	130	250	1.0
CP008925.1	h6.sal.bam	other	2530171	2530171	0	+	1	3	128	250	1.0
CP008925.1	h6.sal.bam	other	2530172	2530172	0	+	0	2	128	247	0.0
CP008925.1	h6.sal.bam	other	2530173	2530173	0	+	3	1	131	247	3.0
CP008925.1	h6.sal.bam	other	2530174	2530174	0	+	0	3	131	246	0.0
CP008925.1	h6.sal.bam	other	2530175	2530175	0	+	0	0	128	278	0.0
CP008925.1	h6.sal.bam	other	2530176	2530176	0	+	4	0	125	282	4.0
CP008925.1	h6.sal.bam	other	2530177	2530177	0	+	0	4	125	282	0.0
CP008925.1	h6.sal.bam	other	2530178	2530178	0	+	2	3	125	279	2.0
CP008925.1	h6.sal.bam	other	2530179	2530179	0	+	1	3	122	277	1.0
CP008925.1	h6.sal.bam	other	2530180	2530180	0	+	2	1	122	274	2.0
CP008925.1	h6.sal.bam	other	2530181	2530181	0	+	4	1	126	273	4.0
CP008925.1	h6.sal.bam	other	2530182	2530182	0	+	2	2	127	280	2.0
CP008925.1	h6.sal.bam	other	2530183	2530183	0	+	0	0	123	279	0.0
CP008925.1	h6.sal.bam	other	2530184	2530184	0	+	0	2	123	279	0.0
CP008925.1	h6.sal.bam	other	2530185	2530185	0	+	2	1	124	279	2.0
CP008925.1	h6.sal.bam	other	2530186	2530186	0	+	1	0	120	278	1.0
CP008925.1	h6.sal.bam	other	2530187	2530187	0	+	0	2	107	279	0.0
CP008925.1	h6.sal.bam	other	2530188	2530188	0	+	3	0	110	278	3.0
CP008925.1	h6.sal.bam	other	2530189	2530189	0	+	4	0	114	280	4.0
CP008925.1	h6.sal.bam	other	2530190	2530190	0	+	1	3	115	280	1.0
CP008925.1	h6.sal.bam	other	2530191	2530191	0	+	4	0	117	285	4.0
CP008925.1	h6.sal.bam	other	2530192	2530192	0	+	1	0	113	285	1.0
CP008925.1	h6.sal.bam	other	2530193	2530193	0	+	1	1	113	286	1.0
CP008925.1	h6.sal.bam	other	2530194	2530194	0	+	2	3	115	287	2.0
CP008925.1	h6.sal.bam	other	2530195	2530195	0	+	3	1	117	286	3.0
CP008925.1	h6.sal.bam	other	2530196	2530196	0	+	0	0	116	287	0.0
CP008925.1	h6.sal.bam	other	2530197	2530197	0	+	0	2	113	288	0.0
CP008925.1	h6.sal.bam	other	2530198	2530198	0	+	3	4	115	289	3.0
CP008925.1	h6.sal.bam	other	2530199	2530199	0	+	2	1	117	286	2.0
CP008925.1	h6.sal.bam	other	2530200	2530200	0	+	1	2	118	285	1.0
CP008925.1	h6.sal.bam	other	2530201	2530201	0	+	1	1	119	286	1.0
CP008925.1	h6.sal.bam	other	2530202	2530202	0	+	0	2	111	286	0.0
CP008925.1	h6.sal.bam	other	2530203	2530203	0	+	1	6	112	285	1.0
CP008925.1	h6.sal.bam	other	2530204	2530204	0	+	2	0	113	281	2.0
CP008925.1	h6.sal.bam	other	2530205	2530205	0	+	0	0	112	281	0.0
CP008925.1	h6.sal.bam	other	2530206	2530206	0	+	1	1	113	283	1.0
CP008925.1	h6.sal.bam	other	2530207	2530207	0	+	1	4	113	282	1.0
CP008925.1	h6.sal.bam	other	2530208	2530208	0	+	0	1	109	279	0.0
CP008925.1	h6.sal.bam	other	2530209	2530209	0	+	0	1	109	279	0.0
CP008925.1	h6.sal.bam	other	2530210	2530210	0	+	2	2	109	279	2.0
CP008925.1	h6.sal.bam	other	2530211	2530211	0	+	1	0	107	277	1.0
CP008925.1	h6.sal.bam	other	2530212	2530212	0	+	0	4	106	279	0.0
CP008925.1	h6.sal.bam	other	2530213	2530213	0	+	0	2	103	276	0.0
CP008925.1	h6.sal.bam	other	2530214	2530214	0	+	0	0	103	274	0.0
CP008925.1	h6.sal.bam	other	2530215	2530215	0	+	0	2	99	274	0.0
CP008925.1	h6.sal.bam	other	2530216	2530216	0	+	0	1	98	275	0.0
CP008925.1	h6.sal.bam	other	2530217	2530217	0	+	1	2	98	277	1.0
CP008925.1	h6.sal.bam	other	2530218	2530218	0	+	1	1	98	277	1.0
CP008925.1	h6.sal.bam	other	2530219	2530219	0	+	3	1	101	276	3.0
CP008925.1	h6.sal.bam	other	2530220	2530220	0	+	1	4	100	275	1.0
CP008925.1	h6.sal.bam	other	2530221	2530221	0	+	1	1	101	271	1.0
CP008925.1	h6.sal.bam	other	2530222	2530222	0	+	0	0	100	270	0.0
CP008925.1	h6.sal.bam	other	2530223	2530223	0	+	0	4	97	270	0.0
CP008925.1	h6.sal.bam	other	2530224	2530224	0	+	0	2	95	273	0.0
CP008925.1	h6.sal.bam	other	2530225	2530225	0	+	0	0	95	271	0.0
CP008925.1	h6.sal.bam	other	2530226	2530226	0	+	1	1	95	273	1.0
CP008925.1	h6.sal.bam	other	2530227	2530227	0	+	0	2	91	273	0.0
CP008925.1	h6.sal.bam	other	2530228	2530228	0	+	0	1	88	273	0.0
CP008925.1	h6.sal.bam	GTTC	2530229	2530229	2530237	+	1	140	89	273	1.0
CP008925.1	h6.sal.bam	other	2530230	2530230	0	+	1	0	85	135	1.0
CP008925.1	h6.sal.bam	GTTC	2530231	2530231	2530237	+	102	0	186	141	102.0
CP008925.1	h6.sal.bam	other	2530232	2530232	0	+	6	0	192	143	6.0
CP008925.1	h6.sal.bam	other	2530233	2530233	0	+	0	1	189	143	0.0
CP008925.1	h6.sal.bam	other	2530234	2530234	0	+	2	2	189	146	2.0
CP008925.1	h6.sal.bam	other	2530235	2530235	0	+	1	0	190	144	1.0
CP008925.1	h6.sal.bam	other	2530236	2530236	0	+	1	2	188	145	1.0
CP008925.1	h6.sal.bam	other	2530237	2530237	0	+	1	2	187	146	1.0
CP008925.1	h6.sal.bam	other	2530238	2530238	0	+	7	0	193	144	7.0
CP008925.1	h6.sal.bam	other	2530239	2530239	0	+	2	9	191	144	2.0
CP008925.1	h6.sal.bam	other	2530240	2530240	0	+	1	3	191	136	1.0
CP008925.1	h6.sal.bam	other	2530241	2530241	0	+	0	1	190	134	0.0
CP008925.1	h6.sal.bam	other	2530242	2530242	0	+	0	1	190	135	0.0
CP008925.1	h6.sal.bam	other	2530243	2530243	0	+	1	1	190	137	1.0
CP008925.1	h6.sal.bam	other	2530244	2530244	0	+	2	0	188	137	2.0
CP008925.1	h6.sal.bam	other	2530245	2530245	0	+	0	0	188	138	0.0
CP008925.1	h6.sal.bam	GTTC	2530246	2530246	2530237	+	1	33	189	138	1.0
CP008925.1	h6.sal.bam	other	2530247	2530247	0	+	1	2	188	107	1.0
CP008925.1	h6.sal.bam	GTTC	2530248	2530248	2530237	+	17	3	202	108	17.0
CP008925.1	h6.sal.bam	other	2530249	2530249	0	+	4	2	206	110	4.0
CP008925.1	h6.sal.bam	GTTC	2530250	2530250	2530258	+	2	1	208	110	2.0
CP008925.1	h6.sal.bam	other	2530251	2530251	0	+	2	1	206	109	2.0
CP008925.1	h6.sal.bam	GTTC	2530252	2530252	2530258	+	3	1	208	113	3.0
CP008925.1	h6.sal.bam	other	2530253	2530253	0	+	0	1	207	112	0.0
CP008925.1	h6.sal.bam	other	2530254	2530254	0	+	4	0	210	112	4.0
CP008925.1	h6.sal.bam	other	2530255	2530255	0	+	4	4	213	112	4.0
CP008925.1	h6.sal.bam	other	2530256	2530256	0	+	2	1	209	108	2.0
CP008925.1	h6.sal.bam	other	2530257	2530257	0	+	4	2	213	110	4.0
CP008925.1	h6.sal.bam	other	2530258	2530258	0	+	4	0	217	108	4.0
CP008925.1	h6.sal.bam	other	2530259	2530259	0	+	2	1	219	108	2.0
CP008925.1	h6.sal.bam	other	2530260	2530260	0	+	0	0	218	108	0.0
CP008925.1	h6.sal.bam	other	2530261	2530261	0	+	1	3	216	108	1.0
CP008925.1	h6.sal.bam	other	2530262	2530262	0	+	2	0	215	106	2.0
CP008925.1	h6.sal.bam	other	2530263	2530263	0	+	2	3	217	110	2.0
CP008925.1	h6.sal.bam	other	2530264	2530264	0	+	2	5	215	107	2.0
CP008925.1	h6.sal.bam	other	2530265	2530265	0	+	4	1	216	103	4.0
CP008925.1	h6.sal.bam	other	2530266	2530266	0	+	0	1	216	102	0.0
CP008925.1	h6.sal.bam	GTTC	2530267	2530267	2530258	+	1	2	215	104	1.0
CP008925.1	h6.sal.bam	other	2530268	2530268	0	+	3	0	217	102	3.0
CP008925.1	h6.sal.bam	GTTC	2530269	2530269	2530258	+	2	1	216	105	2.0
CP008925.1	h6.sal.bam	other	2530270	2530270	0	+	0	2	216	105	0.0
CP008925.1	h6.sal.bam	other	2530271	2530271	0	+	2	1	217	107	2.0
CP008925.1	h6.sal.bam	other	2530272	2530272	0	+	0	4	217	106	0.0
CP008925.1	h6.sal.bam	other	2530273	2530273	0	+	0	2	214	105	0.0
CP008925.1	h6.sal.bam	other	2530274	2530274	0	+	1	1	213	105	1.0
CP008925.1	h6.sal.bam	other	2530275	2530275	0	+	2	0	215	107	2.0
CP008925.1	h6.sal.bam	other	2530276	2530276	0	+	0	1	214	108	0.0
CP008925.1	h6.sal.bam	other	2530277	2530277	0	+	2	1	215	107	2.0
CP008925.1	h6.sal.bam	other	2530278	2530278	0	+	1	2	215	107	1.0
CP008925.1	h6.sal.bam	other	2530279	2530279	0	+	4	2	217	107	4.0
CP008925.1	h6.sal.bam	other	2530280	2530280	0	+	1	0	218	109	1.0
CP008925.1	h6.sal.bam	other	2530281	2530281	0	+	0	0	215	113	0.0
CP008925.1	h6.sal.bam	other	2530282	2530282	0	+	0	1	215	116	0.0
CP008925.1	h6.sal.bam	other	2530283	2530283	0	+	0	1	215	119	0.0
CP008925.1	h6.sal.bam	other	2530284	2530284	0	+	3	2	218	118	3.0
CP008925.1	h6.sal.bam	other	2530285	2530285	0	+	2	4	217	119	2.0
CP008925.1	h6.sal.bam	other	2530286	2530286	0	+	2	1	218	116	2.0
CP008925.1	h6.sal.bam	other	2530287	2530287	0	+	1	0	219	115	1.0
CP008925.1	h6.sal.bam	other	2530288	2530288	0	+	4	0	223	118	4.0
CP008925.1	h6.sal.bam	other	2530289	2530289	0	+	4	2	225	119	4.0
CP008925.1	h6.sal.bam	other	2530290	2530290	0	+	0	1	225	117	0.0
CP008925.1	h6.sal.bam	other	2530291	2530291	0	+	3	3	228	119	3.0
CP008925.1	h6.sal.bam	other	2530292	2530292	0	+	3	2	230	117	2.0
CP008925.1	h6.sal.bam	other	2530293	2530293	0	+	1	1	231	118	0.5
CP008925.1	h6.sal.bam	other	2530294	2530294	0	+	1	2	230	119	0.5
CP008925.1	h6.sal.bam	other	2530295	2530295	0	+	1	3	229	117	0.5
CP008925.1	h6.sal.bam	other	2530296	2530296	0	+	3	1	232	115	1.5
CP008925.1	h6.sal.bam	other	2530297	2530297	0	+	1	1	233	115	0.5
CP008925.1	h6.sal.bam	other	2530298	2530298	0	+	3	1	233	114	1.5
CP008925.1	h6.sal.bam	other	2530299	2530299	0	+	0	0	233	116	0.0
CP008925.1	h6.sal.bam	GTTC	2530300	2530300	2530308	+	0	1	231	121	0.0
CP008925.1	h6.sal.bam	other	2530301	2530301	0	+	2	0	228	122	1.0
CP008925.1	h6.sal.bam	GTTC	2530302	2530302	2530308	+	2	3	230	122	1.3333333333333333
CP008925.1	h6.sal.bam	other	2530303	2530303	0	+	2	1	225	120	1.3333333333333333
CP008925.1	h6.sal.bam	other	2530304	2530304	0	+	4	2	229	119	2.6666666666666665
CP008925.1	h6.sal.bam	other	2530305	2530305	0	+	1	2	176	122	1.0
CP008925.1	h6.sal.bam	other	2530306	2530306	0	+	1	2	147	121	1.0
CP008925.1	h6.sal.bam	other	2530307	2530307	0	+	1	0	142	119	1.0
CP008925.1	h6.sal.bam	other	2530308	2530308	0	+	5	4	147	121	5.0
CP008925.1	h6.sal.bam	other	2530309	2530309	0	+	1	1	146	117	1.0
CP008925.1	h6.sal.bam	other	2530310	2530310	0	+	0	0	145	117	0.0
CP008925.1	h6.sal.bam	other	2530311	2530311	0	+	1	3	144	120	0.5
CP008925.1	h6.sal.bam	other	2530312	2530312	0	+	1	1	138	118	0.6666666666666666
CP008925.1	h6.sal.bam	other	2530313	2530313	0	+	4	0	139	117	2.6666666666666665
CP008925.1	h6.sal.bam	other	2530314	2530314	0	+	1	0	140	117	0.6666666666666666
CP008925.1	h6.sal.bam	other	2530315	2530315	0	+	1	2	141	122	1.0
CP008925.1	h6.sal.bam	other	2530316	2530316	0	+	0	3	140	122	0.0
CP008925.1	h6.sal.bam	GTTC	2530317	2530317	2530308	+	5	4	145	120	2.5
CP008925.1	h6.sal.bam	other	2530318	2530318	0	+	2	1	147	120	1.3333333333333333
CP008925.1	h6.sal.bam	GTTC	2530319	2530319	2530308	+	2	1	147	123	2.0
CP008925.1	h6.sal.bam	other	2530320	2530320	0	+	3	0	128	125	2.0
CP008925.1	h6.sal.bam	other	2530321	2530321	0	+	1	2	129	126	0.6666666666666666
CP008925.1	h6.sal.bam	other	2530322	2530322	0	+	1	1	130	124	0.6666666666666666
CP008925.1	h6.sal.bam	other	2530323	2530323	0	+	1	4	131	123	0.5
CP008925.1	h6.sal.bam	other	2530324	2530324	0	+	1	3	128	121	0.5
CP008925.1	h6.sal.bam	other	2530325	2530325	0	+	3	2	131	122	2.0
CP008925.1	h6.sal.bam	other	2530326	2530326	0	+	0	2	131	120	0.0
CP008925.1	h6.sal.bam	other	2530327	2530327	0	+	0	0	128	120	0.0
CP008925.1	h6.sal.bam	other	2530328	2530328	0	+	2	1	129	125	1.0
CP008925.1	h6.sal.bam	other	2530329	2530329	0	+	0	0	125	124	0.0
CP008925.1	h6.sal.bam	other	2530330	2530330	0	+	5	0	126	130	2.5
CP008925.1	h6.sal.bam	other	2530331	2530331	0	+	1	3	126	130	0.5
CP008925.1	h6.sal.bam	other	2530332	2530332	0	+	1	0	123	128	0.5
CP008925.1	h6.sal.bam	other	2530333	2530333	0	+	1	1	120	138	0.5
CP008925.1	h6.sal.bam	other	2530334	2530334	0	+	3	0	121	137	1.5
CP008925.1	h6.sal.bam	other	2530335	2530335	0	+	0	0	121	142	0.0
CP008925.1	h6.sal.bam	other	2530336	2530336	0	+	3	1	121	144	1.5
CP008925.1	h6.sal.bam	other	2530337	2530337	0	+	3	4	124	143	1.5
CP008925.1	h6.sal.bam	other	2530338	2530338	0	+	1	0	123	144	0.5
CP008925.1	h6.sal.bam	GTTC	2530339	2530339	2530347	+	5	1	126	144	2.5
CP008925.1	h6.sal.bam	other	2530340	2530340	0	+	0	0	122	143	0.0
CP008925.1	h6.sal.bam	GTTC	2530341	2530341	2530347	+	5	3	127	145	2.5
CP008925.1	h6.sal.bam	other	2530342	2530342	0	+	2	0	125	146	1.3333333333333333
CP008925.1	h6.sal.bam	other	2530343	2530343	0	+	2	3	126	149	1.0
CP008925.1	h6.sal.bam	other	2530344	2530344	0	+	4	1	129	147	2.0
CP008925.1	h6.sal.bam	other	2530345	2530345	0	+	2	4	131	146	1.0
CP008925.1	h6.sal.bam	other	2530346	2530346	0	+	1	2	130	143	0.5
CP008925.1	h6.sal.bam	other	2530347	2530347	0	+	2	2	132	141	1.0
CP008925.1	h6.sal.bam	other	2530348	2530348	0	+	0	2	132	139	0.0
CP008925.1	h6.sal.bam	other	2530349	2530349	0	+	1	2	131	140	0.5
CP008925.1	h6.sal.bam	other	2530350	2530350	0	+	3	2	132	139	1.5
CP008925.1	h6.sal.bam	other	2530351	2530351	0	+	2	2	133	139	1.0
CP008925.1	h6.sal.bam	other	2530352	2530352	0	+	1	0	133	137	0.5
CP008925.1	h6.sal.bam	other	2530353	2530353	0	+	1	3	134	139	0.5
CP008925.1	h6.sal.bam	other	2530354	2530354	0	+	2	3	131	138	1.0
CP008925.1	h6.sal.bam	other	2530355	2530355	0	+	0	5	131	137	0.0
CP008925.1	h6.sal.bam	GTTC	2530356	2530356	2530347	+	4	3	135	132	2.0
CP008925.1	h6.sal.bam	other	2530357	2530357	0	+	2	3	136	132	1.0
CP008925.1	h6.sal.bam	GTTC	2530358	2530358	2530347	+	4	1	134	131	2.0
CP008925.1	h6.sal.bam	other	2530359	2530359	0	+	2	2	136	132	1.0
CP008925.1	h6.sal.bam	other	2530360	2530360	0	+	4	1	140	130	2.0
CP008925.1	h6.sal.bam	other	2530361	2530361	0	+	3	0	141	129	1.5
CP008925.1	h6.sal.bam	other	2530362	2530362	0	+	1	4	141	137	0.5
CP008925.1	h6.sal.bam	other	2530363	2530363	0	+	3	1	137	136	1.5
CP008925.1	h6.sal.bam	other	2530364	2530364	0	+	2	0	139	135	1.0
CP008925.1	h6.sal.bam	other	2530365	2530365	0	+	1	2	140	138	0.5
CP008925.1	h6.sal.bam	other	2530366	2530366	0	+	3	1	140	138	1.5
CP008925.1	h6.sal.bam	other	2530367	2530367	0	+	2	3	137	139	1.0
CP008925.1	h6.sal.bam	other	2530368	2530368	0	+	1	2	138	138	0.5
CP008925.1	h6.sal.bam	other	2530369	2530369	0	+	1	0	139	136	0.5
CP008925.1	h6.sal.bam	other	2530370	2530370	0	+	3	1	139	136	1.5
CP008925.1	h6.sal.bam	other	2530371	2530371	0	+	2	1	140	135	1.0
CP008925.1	h6.sal.bam	other	2530372	2530372	0	+	1	2	139	134	0.5
CP008925.1	h6.sal.bam	other	2530373	2530373	0	+	2	1	139	140	1.0
CP008925.1	h6.sal.bam	other	2530374	2530374	0	+	0	4	139	140	0.0
CP008925.1	h6.sal.bam	other	2530375	2530375	0	+	1	1	140	136	0.5
CP008925.1	h6.sal.bam	other	2530376	2530376	0	+	2	1	139	135	1.0
CP008925.1	h6.sal.bam	other	2530377	2530377	0	+	2	0	140	134	1.0
CP008925.1	h6.sal.bam	other	2530378	2530378	0	+	4	4	141	135	2.0
CP008925.1	h6.sal.bam	other	2530379	2530379	0	+	1	1	139	131	0.5
CP008925.1	h6.sal.bam	other	2530380	2530380	0	+	3	1	141	133	1.5
CP008925.1	h6.sal.bam	other	2530381	2530381	0	+	1	1	141	132	0.5
CP008925.1	h6.sal.bam	other	2530382	2530382	0	+	2	1	142	135	1.0
CP008925.1	h6.sal.bam	other	2530383	2530383	0	+	3	1	139	135	1.5
CP008925.1	h6.sal.bam	other	2530384	2530384	0	+	0	0	139	141	0.0
CP008925.1	h6.sal.bam	other	2530385	2530385	0	+	4	3	143	141	2.0
CP008925.1	h6.sal.bam	other	2530386	2530386	0	+	5	2	147	140	2.5
CP008925.1	h6.sal.bam	other	2530387	2530387	0	+	0	1	146	141	0.0
CP008925.1	h6.sal.bam	other	2530388	2530388	0	+	2	0	144	140	1.0
CP008925.1	h6.sal.bam	other	2530389	2530389	0	+	1	4	144	140	0.5
CP008925.1	h6.sal.bam	other	2530390	2530390	0	+	0	2	143	138	0.0
CP008925.1	h6.sal.bam	other	2530391	2530391	0	+	1	2	138	137	0.5
CP008925.1	h6.sal.bam	other	2530392	2530392	0	+	0	3	138	140	0.0
CP008925.1	h6.sal.bam	other	2530393	2530393	0	+	3	4	141	139	1.5
CP008925.1	h6.sal.bam	other	2530394	2530394	0	+	3	3	142	137	1.5
CP008925.1	h6.sal.bam	other	2530395	2530395	0	+	0	1	139	136	0.0
CP008925.1	h6.sal.bam	GTTC	2530396	2530396	2530404	+	5	0	141	136	2.5
CP008925.1	h6.sal.bam	other	2530397	2530397	0	+	2	0	143	137	1.0
CP008925.1	h6.sal.bam	GTTC	2530398	2530398	2530404	+	0	1	143	140	0.0
CP008925.1	h6.sal.bam	other	2530399	2530399	0	+	4	4	146	148	2.0
CP008925.1	h6.sal.bam	other	2530400	2530400	0	+	0	0	143	147	0.0
CP008925.1	h6.sal.bam	other	2530401	2530401	0	+	2	2	145	148	1.0
CP008925.1	h6.sal.bam	other	2530402	2530402	0	+	5	5	150	148	2.5
CP008925.1	h6.sal.bam	other	2530403	2530403	0	+	4	4	152	150	2.0
CP008925.1	h6.sal.bam	other	2530404	2530404	0	+	4	2	155	146	2.0
CP008925.1	h6.sal.bam	other	2530405	2530405	0	+	2	1	153	144	1.0
CP008925.1	h6.sal.bam	other	2530406	2530406	0	+	1	0	153	143	0.5
CP008925.1	h6.sal.bam	other	2530407	2530407	0	+	0	11	152	143	0.0
CP008925.1	h6.sal.bam	other	2530408	2530408	0	+	4	4	155	134	2.0
CP008925.1	h6.sal.bam	other	2530409	2530409	0	+	5	1	157	130	2.5
CP008925.1	h6.sal.bam	other	2530410	2530410	0	+	4	2	161	133	2.0
CP008925.1	h6.sal.bam	other	2530411	2530411	0	+	5	2	162	134	2.5
CP008925.1	h6.sal.bam	other	2530412	2530412	0	+	1	3	154	133	0.5
CP008925.1	h6.sal.bam	GTTC	2530413	2530413	2530404	+	5	0	159	134	2.5
CP008925.1	h6.sal.bam	other	2530414	2530414	0	+	3	2	161	136	1.5
CP008925.1	h6.sal.bam	GTTC	2530415	2530415	2530404	+	4	2	160	138	2.0
CP008925.1	h6.sal.bam	other	2530416	2530416	0	+	0	2	160	136	0.0
CP008925.1	h6.sal.bam	other	2530417	2530417	0	+	1	3	159	140	0.5
CP008925.1	h6.sal.bam	other	2530418	2530418	0	+	3	1	154	140	1.5
CP008925.1	h6.sal.bam	other	2530419	2530419	0	+	3	1	157	143	1.5
CP008925.1	h6.sal.bam	other	2530420	2530420	0	+	0	0	157	145	0.0
CP008925.1	h6.sal.bam	other	2530421	2530421	0	+	3	0	158	146	1.5
CP008925.1	h6.sal.bam	other	2530422	2530422	0	+	0	3	158	146	0.0
CP008925.1	h6.sal.bam	other	2530423	2530423	0	+	0	1	158	147	0.0
CP008925.1	h6.sal.bam	other	2530424	2530424	0	+	1	0	159	147	0.5
CP008925.1	h6.sal.bam	other	2530425	2530425	0	+	1	2	156	147	0.5
CP008925.1	h6.sal.bam	other	2530426	2530426	0	+	2	1	156	145	1.0
CP008925.1	h6.sal.bam	other	2530427	2530427	0	+	2	1	157	148	1.0
CP008925.1	h6.sal.bam	other	2530428	2530428	0	+	1	2	158	149	0.5
CP008925.1	h6.sal.bam	other	2530429	2530429	0	+	3	2	159	147	1.5
CP008925.1	h6.sal.bam	other	2530430	2530430	0	+	0	2	159	145	0.0
CP008925.1	h6.sal.bam	other	2530431	2530431	0	+	0	1	155	148	0.0
CP008925.1	h6.sal.bam	other	2530432	2530432	0	+	2	2	155	148	1.0
CP008925.1	h6.sal.bam	other	2530433	2530433	0	+	7	2	158	150	3.5
CP008925.1	h6.sal.bam	other	2530434	2530434	0	+	1	2	157	148	0.5
CP008925.1	h6.sal.bam	other	2530435	2530435	0	+	1	4	154	147	0.5
CP008925.1	h6.sal.bam	other	2530436	2530436	0	+	2	2	151	146	1.0
CP008925.1	h6.sal.bam	other	2530437	2530437	0	+	1	3	152	148	0.5
CP008925.1	h6.sal.bam	other	2530438	2530438	0	+	2	3	151	145	1.0
CP008925.1	h6.sal.bam	other	2530439	2530439	0	+	4	0	153	146	2.0
CP008925.1	h6.sal.bam	other	2530440	2530440	0	+	0	2	153	146	0.0
CP008925.1	h6.sal.bam	other	2530441	2530441	0	+	1	2	151	153	0.5
CP008925.1	h6.sal.bam	other	2530442	2530442	0	+	2	1	151	156	1.0
CP008925.1	h6.sal.bam	other	2530443	2530443	0	+	4	1	150	156	2.0
CP008925.1	h6.sal.bam	other	2530444	2530444	0	+	1	5	151	158	0.5
CP008925.1	h6.sal.bam	other	2530445	2530445	0	+	3	0	154	153	1.5
CP008925.1	h6.sal.bam	other	2530446	2530446	0	+	3	3	155	154	1.5
CP008925.1	h6.sal.bam	other	2530447	2530447	0	+	5	1	159	153	2.5
CP008925.1	h6.sal.bam	other	2530448	2530448	0	+	1	0	158	156	0.5
CP008925.1	h6.sal.bam	other	2530449	2530449	0	+	6	1	164	157	3.0
CP008925.1	h6.sal.bam	other	2530450	2530450	0	+	4	0	165	160	2.0
CP008925.1	h6.sal.bam	other	2530451	2530451	0	+	2	1	165	160	1.3333333333333333
CP008925.1	h6.sal.bam	other	2530452	2530452	0	+	0	2	165	159	0.0
CP008925.1	h6.sal.bam	other	2530453	2530453	0	+	0	3	161	157	0.0
CP008925.1	h6.sal.bam	other	2530454	2530454	0	+	0	0	159	154	0.0
CP008925.1	h6.sal.bam	other	2530455	2530455	0	+	3	2	158	160	3.0
CP008925.1	h6.sal.bam	other	2530456	2530456	0	+	1	1	159	161	1.0
CP008925.1	h6.sal.bam	other	2530457	2530457	0	+	1	5	155	161	1.0
CP008925.1	h6.sal.bam	other	2530458	2530458	0	+	1	2	156	160	1.0
CP008925.1	h6.sal.bam	other	2530459	2530459	0	+	2	0	158	161	2.0
CP008925.1	h6.sal.bam	other	2530460	2530460	0	+	2	2	156	164	2.0
CP008925.1	h6.sal.bam	other	2530461	2530461	0	+	5	3	156	162	5.0
CP008925.1	h6.sal.bam	other	2530462	2530462	0	+	1	0	157	161	1.0
CP008925.1	h6.sal.bam	other	2530463	2530463	0	+	0	2	155	165	0.0
CP008925.1	h6.sal.bam	other	2530464	2530464	0	+	1	0	155	166	1.0
CP008925.1	h6.sal.bam	other	2530465	2530465	0	+	0	1	155	166	0.0
CP008925.1	h6.sal.bam	other	2530466	2530466	0	+	4	5	158	165	4.0
CP008925.1	h6.sal.bam	other	2530467	2530467	0	+	0	2	158	161	0.0
CP008925.1	h6.sal.bam	other	2530468	2530468	0	+	4	1	160	162	4.0
CP008925.1	h6.sal.bam	other	2530469	2530469	0	+	1	1	158	161	1.0
CP008925.1	h6.sal.bam	other	2530470	2530470	0	+	1	1	159	162	1.0
CP008925.1	h6.sal.bam	other	2530471	2530471	0	+	2	1	155	164	2.0
CP008925.1	h6.sal.bam	other	2530472	2530472	0	+	1	3	155	164	1.0
CP008925.1	h6.sal.bam	other	2530473	2530473	0	+	0	9	155	162	0.0
CP008925.1	h6.sal.bam	other	2530474	2530474	0	+	11	3	162	153	11.0
CP008925.1	h6.sal.bam	other	2530475	2530475	0	+	1	1	163	150	1.0
CP008925.1	h6.sal.bam	other	2530476	2530476	0	+	3	2	155	152	3.0
CP008925.1	h6.sal.bam	other	2530477	2530477	0	+	0	7	155	150	0.0
CP008925.1	h6.sal.bam	other	2530478	2530478	0	+	3	0	158	145	3.0
CP008925.1	h6.sal.bam	other	2530479	2530479	0	+	3	0	157	146	3.0
CP008925.1	h6.sal.bam	other	2530480	2530480	0	+	1	0	156	146	1.0
CP008925.1	h6.sal.bam	other	2530481	2530481	0	+	0	0	142	146	0.0
CP008925.1	h6.sal.bam	other	2530482	2530482	0	+	4	2	146	148	4.0
CP008925.1	h6.sal.bam	other	2530483	2530483	0	+	2	3	148	149	2.0
CP008925.1	h6.sal.bam	other	2530484	2530484	0	+	0	1	148	146	0.0
CP008925.1	h6.sal.bam	other	2530485	2530485	0	+	2	3	150	145	2.0
CP008925.1	h6.sal.bam	other	2530486	2530486	0	+	5	1	147	142	5.0
CP008925.1	h6.sal.bam	other	2530487	2530487	0	+	3	5	150	141	3.0
CP008925.1	h6.sal.bam	other	2530488	2530488	0	+	1	1	145	136	1.0
CP008925.1	h6.sal.bam	other	2530489	2530489	0	+	1	5	145	140	1.0
CP008925.1	h6.sal.bam	other	2530490	2530490	0	+	1	3	142	138	1.0
CP008925.1	h6.sal.bam	other	2530491	2530491	0	+	2	3	144	136	2.0
CP008925.1	h6.sal.bam	other	2530492	2530492	0	+	6	3	150	133	6.0
CP008925.1	h6.sal.bam	other	2530493	2530493	0	+	2	3	149	130	2.0
CP008925.1	h6.sal.bam	other	2530494	2530494	0	+	1	3	147	132	1.0
CP008925.1	h6.sal.bam	other	2530495	2530495	0	+	1	1	148	131	1.0
CP008925.1	h6.sal.bam	other	2530496	2530496	0	+	1	4	146	131	1.0
CP008925.1	h6.sal.bam	other	2530497	2530497	0	+	7	1	152	128	7.0
CP008925.1	h6.sal.bam	GTTC	2530498	2530498	2530506	+	1	1	152	128	1.0
CP008925.1	h6.sal.bam	other	2530499	2530499	0	+	0	2	152	127	0.0
CP008925.1	h6.sal.bam	GTTC	2530500	2530500	2530506	+	1	2	152	125	1.0
CP008925.1	h6.sal.bam	other	2530501	2530501	0	+	1	0	151	128	1.0
CP008925.1	h6.sal.bam	other	2530502	2530502	0	+	4	3	153	132	4.0
CP008925.1	h6.sal.bam	other	2530503	2530503	0	+	1	3	153	130	1.0
CP008925.1	h6.sal.bam	other	2530504	2530504	0	+	2	3	152	129	2.0
CP008925.1	h6.sal.bam	other	2530505	2530505	0	+	0	0	152	126	0.0
CP008925.1	h6.sal.bam	other	2530506	2530506	0	+	3	2	154	130	3.0
CP008925.1	h6.sal.bam	other	2530507	2530507	0	+	1	3	154	128	1.0
CP008925.1	h6.sal.bam	other	2530508	2530508	0	+	2	0	149	126	2.0
CP008925.1	h6.sal.bam	other	2530509	2530509	0	+	3	1	151	127	3.0
CP008925.1	h6.sal.bam	other	2530510	2530510	0	+	3	3	153	127	3.0
CP008925.1	h6.sal.bam	other	2530511	2530511	0	+	4	3	153	126	4.0
CP008925.1	h6.sal.bam	other	2530512	2530512	0	+	0	0	153	124	0.0
CP008925.1	h6.sal.bam	other	2530513	2530513	0	+	0	4	153	126	0.0
CP008925.1	h6.sal.bam	other	2530514	2530514	0	+	4	3	152	125	4.0
CP008925.1	h6.sal.bam	GTTC	2530515	2530515	2530506	+	1	9	153	124	1.0
CP008925.1	h6.sal.bam	other	2530516	2530516	0	+	3	2	156	116	3.0
CP008925.1	h6.sal.bam	GTTC	2530517	2530517	2530506	+	5	1	159	117	5.0
CP008925.1	h6.sal.bam	other	2530518	2530518	0	+	3	2	158	117	3.0
CP008925.1	h6.sal.bam	other	2530519	2530519	0	+	0	0	153	123	0.0
CP008925.1	h6.sal.bam	other	2530520	2530520	0	+	1	0	151	126	1.0
CP008925.1	h6.sal.bam	other	2530521	2530521	0	+	0	3	151	126	0.0
CP008925.1	h6.sal.bam	other	2530522	2530522	0	+	1	3	146	125	1.0
CP008925.1	h6.sal.bam	other	2530523	2530523	0	+	0	1	146	124	0.0
CP008925.1	h6.sal.bam	other	2530524	2530524	0	+	2	4	142	124	2.0
CP008925.1	h6.sal.bam	other	2530525	2530525	0	+	0	1	139	120	0.0
CP008925.1	h6.sal.bam	other	2530526	2530526	0	+	1	1	138	119	1.0
CP008925.1	h6.sal.bam	other	2530527	2530527	0	+	0	2	138	121	0.0
CP008925.1	h6.sal.bam	other	2530528	2530528	0	+	1	0	139	121	1.0
CP008925.1	h6.sal.bam	other	2530529	2530529	0	+	0	3	135	125	0.0
CP008925.1	h6.sal.bam	other	2530530	2530530	0	+	0	3	134	128	0.0
CP008925.1	h6.sal.bam	other	2530531	2530531	0	+	1	1	135	129	1.0
CP008925.1	h6.sal.bam	other	2530532	2530532	0	+	2	7	136	128	2.0
CP008925.1	h6.sal.bam	other	2530533	2530533	0	+	1	0	131	125	1.0
CP008925.1	h6.sal.bam	other	2530534	2530534	0	+	2	3	133	127	2.0
CP008925.1	h6.sal.bam	other	2530535	2530535	0	+	4	0	137	125	4.0
CP008925.1	h6.sal.bam	other	2530536	2530536	0	+	1	4	134	125	1.0
CP008925.1	h6.sal.bam	other	2530537	2530537	0	+	1	2	132	124	1.0
CP008925.1	h6.sal.bam	other	2530538	2530538	0	+	3	3	133	123	3.0
CP008925.1	h6.sal.bam	other	2530539	2530539	0	+	0	0	133	121	0.0
CP008925.1	h6.sal.bam	other	2530540	2530540	0	+	2	0	135	122	2.0
CP008925.1	h6.sal.bam	other	2530541	2530541	0	+	0	1	105	126	0.0
CP008925.1	h6.sal.bam	other	2530542	2530542	0	+	2	3	106	125	2.0
CP008925.1	h6.sal.bam	other	2530543	2530543	0	+	0	1	96	126	0.0
CP008925.1	h6.sal.bam	other	2530544	2530544	0	+	1	1	95	125	1.0
CP008925.1	h6.sal.bam	other	2530545	2530545	0	+	3	3	96	126	3.0
CP008925.1	h6.sal.bam	other	2530546	2530546	0	+	3	1	98	126	3.0
CP008925.1	h6.sal.bam	other	2530547	2530547	0	+	0	1	88	125	0.0
CP008925.1	h6.sal.bam	other	2530548	2530548	0	+	4	1	91	132	4.0
CP008925.1	h6.sal.bam	other	2530549	2530549	0	+	4	2	94	132	4.0
CP008925.1	h6.sal.bam	other	2530550	2530550	0	+	1	1	91	131	1.0
CP008925.1	h6.sal.bam	other	2530551	2530551	0	+	1	0	92	130	1.0
CP008925.1	h6.sal.bam	other	2530552	2530552	0	+	1	2	93	131	1.0
CP008925.1	h6.sal.bam	other	2530553	2530553	0	+	5	0	96	129	5.0
CP008925.1	h6.sal.bam	other	2530554	2530554	0	+	1	0	97	129	1.0
CP008925.1	h6.sal.bam	other	2530555	2530555	0	+	2	0	98	129	2.0
CP008925.1	h6.sal.bam	other	2530556	2530556	0	+	0	1	98	136	0.0
CP008925.1	h6.sal.bam	other	2530557	2530557	0	+	2	3	97	138	2.0
CP008925.1	h6.sal.bam	other	2530558	2530558	0	+	2	0	98	137	2.0
CP008925.1	h6.sal.bam	other	2530559	2530559	0	+	2	0	99	137	2.0
CP008925.1	h6.sal.bam	other	2530560	2530560	0	+	0	1	98	137	0.0
CP008925.1	h6.sal.bam	other	2530561	2530561	0	+	0	1	98	138	0.0
CP008925.1	h6.sal.bam	other	2530562	2530562	0	+	1	1	99	139	1.0
CP008925.1	h6.sal.bam	other	2530563	2530563	0	+	0	2	95	145	0.0
CP008925.1	h6.sal.bam	other	2530564	2530564	0	+	2	3	97	144	2.0
CP008925.1	h6.sal.bam	other	2530565	2530565	0	+	0	1	97	144	0.0
CP008925.1	h6.sal.bam	other	2530566	2530566	0	+	0	2	95	143	0.0
CP008925.1	h6.sal.bam	other	2530567	2530567	0	+	1	1	96	142	1.0
CP008925.1	h6.sal.bam	other	2530568	2530568	0	+	0	2	96	142	0.0
CP008925.1	h6.sal.bam	other	2530569	2530569	0	+	1	2	97	140	1.0
CP008925.1	h6.sal.bam	other	2530570	2530570	0	+	1	1	98	141	1.0
CP008925.1	h6.sal.bam	other	2530571	2530571	0	+	2	2	97	140	2.0
CP008925.1	h6.sal.bam	other	2530572	2530572	0	+	2	0	97	141	2.0
CP008925.1	h6.sal.bam	other	2530573	2530573	0	+	4	0	101	143	4.0
CP008925.1	h6.sal.bam	other	2530574	2530574	0	+	3	3	103	144	3.0
CP008925.1	h6.sal.bam	other	2530575	2530575	0	+	1	2	103	143	1.0
CP008925.1	h6.sal.bam	other	2530576	2530576	0	+	1	5	98	145	1.0
CP008925.1	h6.sal.bam	other	2530577	2530577	0	+	0	1	98	142	0.0
CP008925.1	h6.sal.bam	other	2530578	2530578	0	+	3	1	101	142	1.5
CP008925.1	h6.sal.bam	other	2530579	2530579	0	+	1	2	102	145	0.5
CP008925.1	h6.sal.bam	other	2530580	2530580	0	+	1	2	103	146	0.5
CP008925.1	h6.sal.bam	other	2530581	2530581	0	+	2	1	102	146	1.0
CP008925.1	h6.sal.bam	other	2530582	2530582	0	+	0	1	100	146	0.0
CP008925.1	h6.sal.bam	other	2530583	2530583	0	+	5	0	103	148	2.5
CP008925.1	h6.sal.bam	other	2530584	2530584	0	+	3	1	103	148	2.0
CP008925.1	h6.sal.bam	other	2530585	2530585	0	+	1	2	104	147	1.0
CP008925.1	h6.sal.bam	other	2530586	2530586	0	+	0	1	101	146	0.0
CP008925.1	h6.sal.bam	other	2530587	2530587	0	+	2	2	103	145	1.0
CP008925.1	h6.sal.bam	other	2530588	2530588	0	+	2	3	99	146	1.3333333333333333
CP008925.1	h6.sal.bam	other	2530589	2530589	0	+	1	2	100	144	0.6666666666666666
CP008925.1	h6.sal.bam	other	2530590	2530590	0	+	1	1	96	143	0.6666666666666666
CP008925.1	h6.sal.bam	other	2530591	2530591	0	+	3	3	99	145	1.5
CP008925.1	h6.sal.bam	other	2530592	2530592	0	+	5	2	104	143	2.5
CP008925.1	h6.sal.bam	other	2530593	2530593	0	+	1	8	105	141	0.5
CP008925.1	h6.sal.bam	other	2530594	2530594	0	+	0	2	105	136	0.0
CP008925.1	h6.sal.bam	other	2530595	2530595	0	+	2	1	107	136	1.0
CP008925.1	h6.sal.bam	other	2530596	2530596	0	+	3	1	110	137	1.5
CP008925.1	h6.sal.bam	other	2530597	2530597	0	+	1	2	111	137	0.5
CP008925.1	h6.sal.bam	other	2530598	2530598	0	+	3	1	114	135	1.5
CP008925.1	h6.sal.bam	other	2530599	2530599	0	+	0	0	112	136	0.0
CP008925.1	h6.sal.bam	other	2530600	2530600	0	+	3	2	114	136	1.5
CP008925.1	h6.sal.bam	other	2530601	2530601	0	+	2	1	115	134	1.0
CP008925.1	h6.sal.bam	other	2530602	2530602	0	+	1	2	112	133	0.5
CP008925.1	h6.sal.bam	other	2530603	2530603	0	+	3	4	115	137	1.5
CP008925.1	h6.sal.bam	other	2530604	2530604	0	+	1	7	116	134	0.5
CP008925.1	h6.sal.bam	other	2530605	2530605	0	+	2	4	118	134	1.0
CP008925.1	h6.sal.bam	other	2530606	2530606	0	+	1	0	119	131	0.5
CP008925.1	h6.sal.bam	other	2530607	2530607	0	+	4	3	122	131	2.0
CP008925.1	h6.sal.bam	other	2530608	2530608	0	+	0	2	121	130	0.0
CP008925.1	h6.sal.bam	other	2530609	2530609	0	+	5	2	124	133	2.5
CP008925.1	h6.sal.bam	other	2530610	2530610	0	+	4	2	123	132	2.0
CP008925.1	h6.sal.bam	other	2530611	2530611	0	+	2	0	123	130	1.0
CP008925.1	h6.sal.bam	other	2530612	2530612	0	+	4	1	127	130	2.0
CP008925.1	h6.sal.bam	other	2530613	2530613	0	+	1	1	125	130	0.5
CP008925.1	h6.sal.bam	other	2530614	2530614	0	+	1	1	126	129	0.5
CP008925.1	h6.sal.bam	other	2530615	2530615	0	+	2	4	125	134	1.0
CP008925.1	h6.sal.bam	other	2530616	2530616	0	+	1	2	124	130	0.5
CP008925.1	h6.sal.bam	other	2530617	2530617	0	+	4	2	128	130	2.0
CP008925.1	h6.sal.bam	other	2530618	2530618	0	+	1	1	129	128	0.5
CP008925.1	h6.sal.bam	other	2530619	2530619	0	+	0	1	128	128	0.0
CP008925.1	h6.sal.bam	other	2530620	2530620	0	+	2	3	125	130	1.0
CP008925.1	h6.sal.bam	other	2530621	2530621	0	+	2	4	126	127	1.0
CP008925.1	h6.sal.bam	other	2530622	2530622	0	+	3	4	128	123	1.5
CP008925.1	h6.sal.bam	other	2530623	2530623	0	+	3	1	127	123	1.5
CP008925.1	h6.sal.bam	other	2530624	2530624	0	+	3	1	127	127	1.5
CP008925.1	h6.sal.bam	other	2530625	2530625	0	+	2	0	127	126	1.0
CP008925.1	h6.sal.bam	other	2530626	2530626	0	+	2	1	128	128	1.0
CP008925.1	h6.sal.bam	other	2530627	2530627	0	+	2	0	130	127	1.0
CP008925.1	h6.sal.bam	other	2530628	2530628	0	+	4	4	130	127	2.0
CP008925.1	h6.sal.bam	other	2530629	2530629	0	+	1	3	130	125	0.5
CP008925.1	h6.sal.bam	other	2530630	2530630	0	+	1	1	131	127	0.5
CP008925.1	h6.sal.bam	other	2530631	2530631	0	+	2	2	132	129	1.0
CP008925.1	h6.sal.bam	other	2530632	2530632	0	+	1	2	132	130	0.5
CP008925.1	h6.sal.bam	other	2530633	2530633	0	+	1	1	132	131	0.5
CP008925.1	h6.sal.bam	other	2530634	2530634	0	+	0	1	130	131	0.0
CP008925.1	h6.sal.bam	other	2530635	2530635	0	+	0	2	130	130	0.0
CP008925.1	h6.sal.bam	other	2530636	2530636	0	+	5	5	135	131	2.5
CP008925.1	h6.sal.bam	other	2530637	2530637	0	+	4	2	136	126	2.0
CP008925.1	h6.sal.bam	other	2530638	2530638	0	+	1	2	137	124	0.5
CP008925.1	h6.sal.bam	other	2530639	2530639	0	+	1	2	138	122	0.5
CP008925.1	h6.sal.bam	other	2530640	2530640	0	+	2	0	139	123	1.0
CP008925.1	h6.sal.bam	other	2530641	2530641	0	+	2	1	141	125	1.0
CP008925.1	h6.sal.bam	other	2530642	2530642	0	+	3	1	144	125	1.5
CP008925.1	h6.sal.bam	other	2530643	2530643	0	+	0	0	143	124	0.0
CP008925.1	h6.sal.bam	other	2530644	2530644	0	+	3	3	146	131	1.5
CP008925.1	h6.sal.bam	other	2530645	2530645	0	+	0	1	145	128	0.0
CP008925.1	h6.sal.bam	other	2530646	2530646	0	+	2	2	144	130	1.0
CP008925.1	h6.sal.bam	other	2530647	2530647	0	+	2	2	143	130	1.0
CP008925.1	h6.sal.bam	other	2530648	2530648	0	+	0	1	138	130	0.0
CP008925.1	h6.sal.bam	other	2530649	2530649	0	+	1	2	137	132	0.5
CP008925.1	h6.sal.bam	other	2530650	2530650	0	+	2	4	139	130	1.0
CP008925.1	h6.sal.bam	other	2530651	2530651	0	+	1	2	140	127	0.5
CP008925.1	h6.sal.bam	other	2530652	2530652	0	+	4	1	140	125	2.0
CP008925.1	h6.sal.bam	other	2530653	2530653	0	+	0	4	140	127	0.0
CP008925.1	h6.sal.bam	other	2530654	2530654	0	+	0	3	139	124	0.0
CP008925.1	h6.sal.bam	other	2530655	2530655	0	+	3	2	141	124	1.5
CP008925.1	h6.sal.bam	other	2530656	2530656	0	+	2	1	141	122	1.0
CP008925.1	h6.sal.bam	other	2530657	2530657	0	+	2	3	141	128	1.0
CP008925.1	h6.sal.bam	other	2530658	2530658	0	+	2	0	137	126	1.0
CP008925.1	h6.sal.bam	other	2530659	2530659	0	+	2	1	139	126	1.0
CP008925.1	h6.sal.bam	other	2530660	2530660	0	+	0	0	138	127	0.0
CP008925.1	h6.sal.bam	other	2530661	2530661	0	+	0	2	138	130	0.0
CP008925.1	h6.sal.bam	other	2530662	2530662	0	+	1	1	137	132	0.5
CP008925.1	h6.sal.bam	other	2530663	2530663	0	+	4	1	139	133	2.0
CP008925.1	h6.sal.bam	other	2530664	2530664	0	+	1	2	139	133	0.5
CP008925.1	h6.sal.bam	other	2530665	2530665	0	+	5	3	143	135	2.5
CP008925.1	h6.sal.bam	other	2530666	2530666	0	+	1	0	136	133	0.5
CP008925.1	h6.sal.bam	other	2530667	2530667	0	+	5	0	140	135	2.5
CP008925.1	h6.sal.bam	other	2530668	2530668	0	+	2	3	141	138	1.0
CP008925.1	h6.sal.bam	other	2530669	2530669	0	+	2	2	143	135	1.0
CP008925.1	h6.sal.bam	other	2530670	2530670	0	+	1	2	138	134	0.5
CP008925.1	h6.sal.bam	other	2530671	2530671	0	+	2	1	140	133	1.0
CP008925.1	h6.sal.bam	other	2530672	2530672	0	+	0	0	140	138	0.0
CP008925.1	h6.sal.bam	other	2530673	2530673	0	+	1	2	138	138	0.5
CP008925.1	h6.sal.bam	other	2530674	2530674	0	+	5	0	143	141	2.5
CP008925.1	h6.sal.bam	other	2530675	2530675	0	+	2	0	143	141	1.0
CP008925.1	h6.sal.bam	other	2530676	2530676	0	+	2	1	142	142	1.0
CP008925.1	h6.sal.bam	other	2530677	2530677	0	+	1	5	143	143	0.5
CP008925.1	h6.sal.bam	other	2530678	2530678	0	+	3	2	142	141	1.5
CP008925.1	h6.sal.bam	other	2530679	2530679	0	+	5	6	147	139	2.5
CP008925.1	h6.sal.bam	other	2530680	2530680	0	+	0	1	145	137	0.0
CP008925.1	h6.sal.bam	other	2530681	2530681	0	+	2	0	146	136	1.0
CP008925.1	h6.sal.bam	other	2530682	2530682	0	+	4	2	146	136	2.0
CP008925.1	h6.sal.bam	other	2530683	2530683	0	+	3	5	149	143	1.5
CP008925.1	h6.sal.bam	other	2530684	2530684	0	+	3	1	147	141	1.5
CP008925.1	h6.sal.bam	other	2530685	2530685	0	+	3	0	145	142	1.5
CP008925.1	h6.sal.bam	other	2530686	2530686	0	+	3	1	144	143	1.5
CP008925.1	h6.sal.bam	other	2530687	2530687	0	+	1	0	143	144	0.5
CP008925.1	h6.sal.bam	other	2530688	2530688	0	+	2	4	145	148	1.0
CP008925.1	h6.sal.bam	other	2530689	2530689	0	+	0	2	145	144	0.0
CP008925.1	h6.sal.bam	other	2530690	2530690	0	+	0	0	142	147	0.0
CP008925.1	h6.sal.bam	other	2530691	2530691	0	+	6	2	148	150	3.0
CP008925.1	h6.sal.bam	other	2530692	2530692	0	+	2	1	146	149	1.0
CP008925.1	h6.sal.bam	other	2530693	2530693	0	+	1	3	146	148	0.5
CP008925.1	h6.sal.bam	other	2530694	2530694	0	+	2	0	146	152	1.0
CP008925.1	h6.sal.bam	other	2530695	2530695	0	+	2	1	148	153	1.0
CP008925.1	h6.sal.bam	other	2530696	2530696	0	+	4	2	150	152	2.0
CP008925.1	h6.sal.bam	other	2530697	2530697	0	+	1	1	145	154	0.5
CP008925.1	h6.sal.bam	other	2530698	2530698	0	+	0	5	145	157	0.0
CP008925.1	h6.sal.bam	other	2530699	2530699	0	+	7	2	148	155	3.5
CP008925.1	h6.sal.bam	other	2530700	2530700	0	+	2	0	149	154	1.0
CP008925.1	h6.sal.bam	other	2530701	2530701	0	+	9	0	156	156	4.5
CP008925.1	h6.sal.bam	other	2530702	2530702	0	+	6	0	160	159	3.0
CP008925.1	h6.sal.bam	other	2530703	2530703	0	+	1	2	155	161	0.5
CP008925.1	h6.sal.bam	other	2530704	2530704	0	+	0	5	155	159	0.0
CP008925.1	h6.sal.bam	other	2530705	2530705	0	+	1	3	155	157	0.5
CP008925.1	h6.sal.bam	other	2530706	2530706	0	+	2	3	156	155	1.0
CP008925.1	h6.sal.bam	other	2530707	2530707	0	+	2	3	157	153	1.0
CP008925.1	h6.sal.bam	other	2530708	2530708	0	+	4	2	160	150	2.0
CP008925.1	h6.sal.bam	other	2530709	2530709	0	+	3	0	163	148	1.5
CP008925.1	h6.sal.bam	other	2530710	2530710	0	+	4	3	167	148	2.0
CP008925.1	h6.sal.bam	other	2530711	2530711	0	+	4	0	166	145	2.0
CP008925.1	h6.sal.bam	other	2530712	2530712	0	+	1	1	162	145	0.5
CP008925.1	h6.sal.bam	other	2530713	2530713	0	+	0	0	162	144	0.0
CP008925.1	h6.sal.bam	other	2530714	2530714	0	+	2	2	163	144	1.0
CP008925.1	h6.sal.bam	other	2530715	2530715	0	+	2	2	162	142	1.0
CP008925.1	h6.sal.bam	other	2530716	2530716	0	+	0	1	161	159	0.0
CP008925.1	h6.sal.bam	other	2530717	2530717	0	+	2	7	160	158	1.0
CP008925.1	h6.sal.bam	other	2530718	2530718	0	+	3	0	163	151	1.5
CP008925.1	h6.sal.bam	other	2530719	2530719	0	+	1	3	161	158	0.5
CP008925.1	h6.sal.bam	other	2530720	2530720	0	+	1	1	162	156	0.5
CP008925.1	h6.sal.bam	other	2530721	2530721	0	+	3	1	163	156	1.5
CP008925.1	h6.sal.bam	other	2530722	2530722	0	+	3	2	164	157	1.5
CP008925.1	h6.sal.bam	other	2530723	2530723	0	+	0	3	164	159	0.0
CP008925.1	h6.sal.bam	other	2530724	2530724	0	+	4	0	166	158	2.0
CP008925.1	h6.sal.bam	other	2530725	2530725	0	+	3	1	168	159	1.5
CP008925.1	h6.sal.bam	other	2530726	2530726	0	+	0	0	167	158	0.0
CP008925.1	h6.sal.bam	other	2530727	2530727	0	+	2	3	165	161	1.0
CP008925.1	h6.sal.bam	other	2530728	2530728	0	+	0	1	165	159	0.0
CP008925.1	h6.sal.bam	other	2530729	2530729	0	+	1	3	166	158	0.5
CP008925.1	h6.sal.bam	other	2530730	2530730	0	+	3	4	166	161	1.5
CP008925.1	h6.sal.bam	other	2530731	2530731	0	+	2	2	166	157	1.0
CP008925.1	h6.sal.bam	other	2530732	2530732	0	+	0	1	163	155	0.0
CP008925.1	h6.sal.bam	other	2530733	2530733	0	+	0	2	162	160	0.0
CP008925.1	h6.sal.bam	other	2530734	2530734	0	+	0	3	160	159	0.0
CP008925.1	h6.sal.bam	other	2530735	2530735	0	+	0	3	160	156	0.0
CP008925.1	h6.sal.bam	other	2530736	2530736	0	+	1	1	148	154	0.6666666666666666
CP008925.1	h6.sal.bam	other	2530737	2530737	0	+	3	2	151	157	1.5
CP008925.1	h6.sal.bam	other	2530738	2530738	0	+	1	1	152	157	0.5
CP008925.1	h6.sal.bam	other	2530739	2530739	0	+	0	6	152	156	0.0
CP008925.1	h6.sal.bam	other	2530740	2530740	0	+	2	0	154	156	1.0
CP008925.1	h6.sal.bam	other	2530741	2530741	0	+	2	2	155	160	1.0
CP008925.1	h6.sal.bam	other	2530742	2530742	0	+	2	3	152	161	1.0
CP008925.1	h6.sal.bam	other	2530743	2530743	0	+	2	0	151	161	1.0
CP008925.1	h6.sal.bam	other	2530744	2530744	0	+	3	1	153	161	1.5
CP008925.1	h6.sal.bam	other	2530745	2530745	0	+	1	1	154	160	0.5
CP008925.1	h6.sal.bam	other	2530746	2530746	0	+	3	6	155	161	1.5
CP008925.1	h6.sal.bam	other	2530747	2530747	0	+	1	1	155	157	0.5
CP008925.1	h6.sal.bam	other	2530748	2530748	0	+	0	5	155	159	0.0
CP008925.1	h6.sal.bam	other	2530749	2530749	0	+	1	0	151	159	0.5
CP008925.1	h6.sal.bam	other	2530750	2530750	0	+	1	0	150	163	0.5
CP008925.1	h6.sal.bam	other	2530751	2530751	0	+	2	2	150	163	1.0
CP008925.1	h6.sal.bam	other	2530752	2530752	0	+	2	2	149	172	1.0
CP008925.1	h6.sal.bam	other	2530753	2530753	0	+	1	2	150	178	0.5
CP008925.1	h6.sal.bam	other	2530754	2530754	0	+	3	2	147	178	1.5
CP008925.1	h6.sal.bam	other	2530755	2530755	0	+	1	4	148	176	0.5
CP008925.1	h6.sal.bam	other	2530756	2530756	0	+	1	2	147	174	0.6666666666666666
CP008925.1	h6.sal.bam	other	2530757	2530757	0	+	3	3	143	174	2.0
CP008925.1	h6.sal.bam	other	2530758	2530758	0	+	1	3	144	171	1.0
CP008925.1	h6.sal.bam	other	2530759	2530759	0	+	2	4	144	172	2.0
CP008925.1	h6.sal.bam	other	2530760	2530760	0	+	1	0	142	172	1.0
CP008925.1	h6.sal.bam	other	2530761	2530761	0	+	0	2	139	172	0.0
CP008925.1	h6.sal.bam	other	2530762	2530762	0	+	4	4	140	173	4.0
CP008925.1	h6.sal.bam	other	2530763	2530763	0	+	2	3	142	172	2.0
CP008925.1	h6.sal.bam	other	2530764	2530764	0	+	0	3	142	172	0.0
CP008925.1	h6.sal.bam	other	2530765	2530765	0	+	1	2	140	170	1.0
CP008925.1	h6.sal.bam	other	2530766	2530766	0	+	2	1	139	170	2.0
CP008925.1	h6.sal.bam	other	2530767	2530767	0	+	5	3	142	169	5.0
CP008925.1	h6.sal.bam	other	2530768	2530768	0	+	1	4	140	166	1.0
CP008925.1	h6.sal.bam	other	2530769	2530769	0	+	4	1	144	166	4.0
CP008925.1	h6.sal.bam	other	2530770	2530770	0	+	0	0	140	165	0.0
CP008925.1	h6.sal.bam	other	2530771	2530771	0	+	0	4	138	166	0.0
CP008925.1	h6.sal.bam	other	2530772	2530772	0	+	2	4	139	163	2.0
CP008925.1	h6.sal.bam	other	2530773	2530773	0	+	1	2	140	159	1.0
CP008925.1	h6.sal.bam	other	2530774	2530774	0	+	4	1	137	157	4.0
CP008925.1	h6.sal.bam	other	2530775	2530775	0	+	6	2	137	156	6.0
CP008925.1	h6.sal.bam	other	2530776	2530776	0	+	0	3	132	159	0.0
CP008925.1	h6.sal.bam	other	2530777	2530777	0	+	1	3	126	165	1.0
CP008925.1	h6.sal.bam	other	2530778	2530778	0	+	1	0	127	162	1.0
CP008925.1	h6.sal.bam	other	2530779	2530779	0	+	0	2	124	165	0.0
CP008925.1	h6.sal.bam	other	2530780	2530780	0	+	3	1	124	163	3.0
CP008925.1	h6.sal.bam	other	2530781	2530781	0	+	3	1	126	166	3.0
CP008925.1	h6.sal.bam	other	2530782	2530782	0	+	1	0	123	168	0.6666666666666666
CP008925.1	h6.sal.bam	other	2530783	2530783	0	+	1	0	121	168	0.5
CP008925.1	h6.sal.bam	other	2530784	2530784	0	+	1	4	122	169	0.5
CP008925.1	h6.sal.bam	other	2530785	2530785	0	+	0	2	120	169	0.0
CP008925.1	h6.sal.bam	other	2530786	2530786	0	+	2	5	118	168	1.0
CP008925.1	h6.sal.bam	other	2530787	2530787	0	+	3	3	120	164	1.5
CP008925.1	h6.sal.bam	other	2530788	2530788	0	+	2	0	122	161	1.0
CP008925.1	h6.sal.bam	other	2530789	2530789	0	+	3	4	123	163	1.5
CP008925.1	h6.sal.bam	other	2530790	2530790	0	+	8	1	127	161	4.0
CP008925.1	h6.sal.bam	other	2530791	2530791	0	+	4	4	131	160	2.0
CP008925.1	h6.sal.bam	other	2530792	2530792	0	+	1	2	132	158	0.5
CP008925.1	h6.sal.bam	other	2530793	2530793	0	+	3	1	132	157	1.5
CP008925.1	h6.sal.bam	other	2530794	2530794	0	+	1	1	128	157	0.5
CP008925.1	h6.sal.bam	other	2530795	2530795	0	+	2	1	130	157	1.0
CP008925.1	h6.sal.bam	other	2530796	2530796	0	+	0	2	130	156	0.0
CP008925.1	h6.sal.bam	other	2530797	2530797	0	+	4	4	131	158	2.0
CP008925.1	h6.sal.bam	other	2530798	2530798	0	+	4	2	131	158	2.0
CP008925.1	h6.sal.bam	other	2530799	2530799	0	+	2	1	130	156	1.0
CP008925.1	h6.sal.bam	other	2530800	2530800	0	+	2	0	132	155	1.0
CP008925.1	h6.sal.bam	other	2530801	2530801	0	+	1	3	133	155	0.5
CP008925.1	h6.sal.bam	other	2530802	2530802	0	+	1	1	132	154	0.5
CP008925.1	h6.sal.bam	other	2530803	2530803	0	+	0	4	132	156	0.0
CP008925.1	h6.sal.bam	other	2530804	2530804	0	+	1	2	132	155	0.5
CP008925.1	h6.sal.bam	other	2530805	2530805	0	+	1	5	130	158	0.5
CP008925.1	h6.sal.bam	other	2530806	2530806	0	+	1	1	129	153	0.5
CP008925.1	h6.sal.bam	other	2530807	2530807	0	+	4	0	133	160	2.6666666666666665
CP008925.1	h6.sal.bam	other	2530808	2530808	0	+	1	1	134	164	0.6666666666666666
CP008925.1	h6.sal.bam	other	2530809	2530809	0	+	2	0	136	163	1.3333333333333333
CP008925.1	h6.sal.bam	other	2530810	2530810	0	+	1	1	137	163	0.5
CP008925.1	h6.sal.bam	other	2530811	2530811	0	+	5	4	141	162	2.5
CP008925.1	h6.sal.bam	other	2530812	2530812	0	+	1	3	139	158	0.6666666666666666
CP008925.1	h6.sal.bam	other	2530813	2530813	0	+	1	2	139	161	1.0
CP008925.1	h6.sal.bam	other	2530814	2530814	0	+	1	3	140	160	0.6666666666666666
CP008925.1	h6.sal.bam	other	2530815	2530815	0	+	1	4	139	157	0.5
CP008925.1	h6.sal.bam	other	2530816	2530816	0	+	3	3	140	153	2.0
CP008925.1	h6.sal.bam	other	2530817	2530817	0	+	3	3	140	151	3.0
CP008925.1	h6.sal.bam	other	2530818	2530818	0	+	1	1	140	149	1.0
CP008925.1	h6.sal.bam	other	2530819	2530819	0	+	3	1	140	151	3.0
CP008925.1	h6.sal.bam	other	2530820	2530820	0	+	1	0	140	150	0.6666666666666666
CP008925.1	h6.sal.bam	other	2530821	2530821	0	+	1	2	138	150	0.5
CP008925.1	h6.sal.bam	other	2530822	2530822	0	+	3	3	140	150	2.0
CP008925.1	h6.sal.bam	other	2530823	2530823	0	+	3	5	142	147	2.0
CP008925.1	h6.sal.bam	other	2530824	2530824	0	+	3	5	145	144	2.0
CP008925.1	h6.sal.bam	other	2530825	2530825	0	+	0	0	140	140	0.0
CP008925.1	h6.sal.bam	other	2530826	2530826	0	+	3	10	143	143	2.0
CP008925.1	h6.sal.bam	other	2530827	2530827	0	+	3	8	146	134	2.0
CP008925.1	h6.sal.bam	other	2530828	2530828	0	+	3	2	147	128	2.0
CP008925.1	h6.sal.bam	other	2530829	2530829	0	+	2	1	145	126	1.3333333333333333
CP008925.1	h6.sal.bam	other	2530830	2530830	0	+	2	1	147	128	1.3333333333333333
CP008925.1	h6.sal.bam	other	2530831	2530831	0	+	2	2	146	128	1.3333333333333333
CP008925.1	h6.sal.bam	other	2530832	2530832	0	+	2	1	145	126	1.0
CP008925.1	h6.sal.bam	other	2530833	2530833	0	+	3	3	148	125	1.5
CP008925.1	h6.sal.bam	other	2530834	2530834	0	+	0	4	147	126	0.0
CP008925.1	h6.sal.bam	other	2530835	2530835	0	+	2	3	143	125	1.0
CP008925.1	h6.sal.bam	other	2530836	2530836	0	+	0	0	143	126	0.0
CP008925.1	h6.sal.bam	other	2530837	2530837	0	+	3	3	146	129	1.5
CP008925.1	h6.sal.bam	other	2530838	2530838	0	+	2	3	147	127	1.0
CP008925.1	h6.sal.bam	other	2530839	2530839	0	+	2	1	149	125	1.3333333333333333
CP008925.1	h6.sal.bam	other	2530840	2530840	0	+	2	2	151	126	1.3333333333333333
CP008925.1	h6.sal.bam	other	2530841	2530841	0	+	4	0	147	125	4.0
CP008925.1	h6.sal.bam	other	2530842	2530842	0	+	1	2	148	125	1.0
CP008925.1	h6.sal.bam	other	2530843	2530843	0	+	1	2	145	124	1.0
CP008925.1	h6.sal.bam	other	2530844	2530844	0	+	2	1	147	124	2.0
CP008925.1	h6.sal.bam	other	2530845	2530845	0	+	3	0	149	123	3.0
CP008925.1	h6.sal.bam	other	2530846	2530846	0	+	1	1	150	125	0.6666666666666666
CP008925.1	h6.sal.bam	other	2530847	2530847	0	+	1	0	149	129	0.6666666666666666
CP008925.1	h6.sal.bam	other	2530848	2530848	0	+	1	5	148	133	1.0
CP008925.1	h6.sal.bam	other	2530849	2530849	0	+	2	0	147	128	2.0
CP008925.1	h6.sal.bam	other	2530850	2530850	0	+	0	6	141	129	0.0
CP008925.1	h6.sal.bam	other	2530851	2530851	0	+	1	3	140	125	1.0
CP008925.1	h6.sal.bam	other	2530852	2530852	0	+	6	3	146	122	6.0
CP008925.1	h6.sal.bam	other	2530853	2530853	0	+	1	0	146	119	1.0
CP008925.1	h6.sal.bam	other	2530854	2530854	0	+	1	0	146	125	0.6666666666666666
CP008925.1	h6.sal.bam	other	2530855	2530855	0	+	0	4	141	128	0.0
CP008925.1	h6.sal.bam	other	2530856	2530856	0	+	1	3	142	128	0.5
CP008925.1	h6.sal.bam	other	2530857	2530857	0	+	1	0	141	125	0.5
CP008925.1	h6.sal.bam	other	2530858	2530858	0	+	0	1	141	127	0.0
CP008925.1	h6.sal.bam	other	2530859	2530859	0	+	3	5	143	128	1.5
CP008925.1	h6.sal.bam	other	2530860	2530860	0	+	5	1	146	128	2.5
CP008925.1	h6.sal.bam	other	2530861	2530861	0	+	0	1	146	127	0.0
CP008925.1	h6.sal.bam	other	2530862	2530862	0	+	0	1	142	130	0.0
CP008925.1	h6.sal.bam	other	2530863	2530863	0	+	0	1	139	134	0.0
CP008925.1	h6.sal.bam	other	2530864	2530864	0	+	4	2	141	134	2.0
CP008925.1	h6.sal.bam	other	2530865	2530865	0	+	4	0	134	133	2.0
CP008925.1	h6.sal.bam	other	2530866	2530866	0	+	1	2	135	135	0.5
CP008925.1	h6.sal.bam	other	2530867	2530867	0	+	0	1	135	135	0.0
CP008925.1	h6.sal.bam	other	2530868	2530868	0	+	0	1	133	137	0.0
CP008925.1	h6.sal.bam	other	2530869	2530869	0	+	2	1	131	139	1.0
CP008925.1	h6.sal.bam	other	2530870	2530870	0	+	2	4	132	138	1.0
CP008925.1	h6.sal.bam	other	2530871	2530871	0	+	2	3	129	136	1.0
CP008925.1	h6.sal.bam	other	2530872	2530872	0	+	1	1	129	137	0.5
CP008925.1	h6.sal.bam	other	2530873	2530873	0	+	1	0	125	137	0.5
CP008925.1	h6.sal.bam	other	2530874	2530874	0	+	2	0	127	137	1.0
CP008925.1	h6.sal.bam	other	2530875	2530875	0	+	1	0	127	137	0.5
CP008925.1	h6.sal.bam	other	2530876	2530876	0	+	3	4	129	142	1.5
CP008925.1	h6.sal.bam	other	2530877	2530877	0	+	0	1	129	138	0.0
CP008925.1	h6.sal.bam	other	2530878	2530878	0	+	0	3	129	138	0.0
CP008925.1	h6.sal.bam	other	2530879	2530879	0	+	0	5	127	136	0.0
CP008925.1	h6.sal.bam	other	2530880	2530880	0	+	3	3	127	131	2.0
CP008925.1	h6.sal.bam	other	2530881	2530881	0	+	2	5	129	130	1.3333333333333333
CP008925.1	h6.sal.bam	other	2530882	2530882	0	+	4	4	129	129	4.0
CP008925.1	h6.sal.bam	other	2530883	2530883	0	+	1	0	130	127	1.0
CP008925.1	h6.sal.bam	other	2530884	2530884	0	+	0	0	129	127	0.0
CP008925.1	h6.sal.bam	other	2530885	2530885	0	+	4	0	132	127	4.0
CP008925.1	h6.sal.bam	other	2530886	2530886	0	+	1	3	127	129	0.6666666666666666
CP008925.1	h6.sal.bam	other	2530887	2530887	0	+	4	2	131	127	4.0
CP008925.1	h6.sal.bam	other	2530888	2530888	0	+	2	1	133	126	2.0
CP008925.1	h6.sal.bam	other	2530889	2530889	0	+	1	0	132	127	1.0
CP008925.1	h6.sal.bam	other	2530890	2530890	0	+	4	0	133	129	4.0
CP008925.1	h6.sal.bam	other	2530891	2530891	0	+	1	1	131	129	1.0
CP008925.1	h6.sal.bam	other	2530892	2530892	0	+	0	2	131	128	0.0
CP008925.1	h6.sal.bam	other	2530893	2530893	0	+	3	2	132	127	3.0
CP008925.1	h6.sal.bam	other	2530894	2530894	0	+	1	0	131	126	1.0
CP008925.1	h6.sal.bam	other	2530895	2530895	0	+	2	0	132	127	2.0
CP008925.1	h6.sal.bam	other	2530896	2530896	0	+	2	2	133	127	2.0
CP008925.1	h6.sal.bam	other	2530897	2530897	0	+	2	2	129	125	2.0
CP008925.1	h6.sal.bam	other	2530898	2530898	0	+	1	0	127	125	1.0
CP008925.1	h6.sal.bam	other	2530899	2530899	0	+	3	1	127	125	3.0
CP008925.1	h6.sal.bam	other	2530900	2530900	0	+	0	3	127	126	0.0
CP008925.1	h6.sal.bam	other	2530901	2530901	0	+	2	1	129	125	1.3333333333333333
CP008925.1	h6.sal.bam	other	2530902	2530902	0	+	1	2	127	127	0.6666666666666666
CP008925.1	h6.sal.bam	other	2530903	2530903	0	+	1	0	125	129	0.5
CP008925.1	h6.sal.bam	other	2530904	2530904	0	+	3	3	124	129	1.5
CP008925.1	h6.sal.bam	other	2530905	2530905	0	+	0	1	124	126	0.0
CP008925.1	h6.sal.bam	other	2530906	2530906	0	+	2	0	124	126	1.0
CP008925.1	h6.sal.bam	other	2530907	2530907	0	+	2	3	121	127	1.0
CP008925.1	h6.sal.bam	other	2530908	2530908	0	+	0	1	121	124	0.0
CP008925.1	h6.sal.bam	other	2530909	2530909	0	+	3	3	124	124	1.5
CP008925.1	h6.sal.bam	other	2530910	2530910	0	+	0	4	119	123	0.0
CP008925.1	h6.sal.bam	other	2530911	2530911	0	+	0	3	118	124	0.0
CP008925.1	h6.sal.bam	other	2530912	2530912	0	+	0	1	117	124	0.0
CP008925.1	h6.sal.bam	other	2530913	2530913	0	+	3	1	119	126	1.5
CP008925.1	h6.sal.bam	other	2530914	2530914	0	+	2	3	119	128	1.0
CP008925.1	h6.sal.bam	other	2530915	2530915	0	+	5	1	122	128	2.5
CP008925.1	h6.sal.bam	other	2530916	2530916	0	+	2	0	120	127	1.0
CP008925.1	h6.sal.bam	other	2530917	2530917	0	+	2	0	121	128	1.0
CP008925.1	h6.sal.bam	other	2530918	2530918	0	+	2	3	120	130	1.0
CP008925.1	h6.sal.bam	other	2530919	2530919	0	+	1	1	119	129	0.5
CP008925.1	h6.sal.bam	other	2530920	2530920	0	+	0	6	119	128	0.0
CP008925.1	h6.sal.bam	other	2530921	2530921	0	+	1	3	119	123	0.5
CP008925.1	h6.sal.bam	other	2530922	2530922	0	+	1	1	119	120	0.5
CP008925.1	h6.sal.bam	other	2530923	2530923	0	+	5	0	123	119	2.5
CP008925.1	h6.sal.bam	other	2530924	2530924	0	+	3	1	124	119	1.5
CP008925.1	h6.sal.bam	other	2530925	2530925	0	+	0	2	123	121	0.0
CP008925.1	h6.sal.bam	other	2530926	2530926	0	+	2	1	119	119	1.0
CP008925.1	h6.sal.bam	other	2530927	2530927	0	+	0	3	119	118	0.0
CP008925.1	h6.sal.bam	other	2530928	2530928	0	+	4	3	121	116	2.0
CP008925.1	h6.sal.bam	other	2530929	2530929	0	+	2	3	123	115	1.0
CP008925.1	h6.sal.bam	other	2530930	2530930	0	+	0	4	123	112	0.0
CP008925.1	h6.sal.bam	other	2530931	2530931	0	+	2	1	123	111	1.0
CP008925.1	h6.sal.bam	other	2530932	2530932	0	+	1	2	123	113	0.5
CP008925.1	h6.sal.bam	other	2530933	2530933	0	+	1	2	124	111	0.5
CP008925.1	h6.sal.bam	other	2530934	2530934	0	+	3	4	124	109	1.5
CP008925.1	h6.sal.bam	other	2530935	2530935	0	+	3	4	123	110	1.5
CP008925.1	h6.sal.bam	other	2530936	2530936	0	+	2	0	125	110	1.0
CP008925.1	h6.sal.bam	other	2530937	2530937	0	+	1	6	126	110	0.5
CP008925.1	h6.sal.bam	other	2530938	2530938	0	+	5	1	131	104	2.5
CP008925.1	h6.sal.bam	other	2530939	2530939	0	+	1	0	128	106	0.5
CP008925.1	h6.sal.bam	other	2530940	2530940	0	+	3	1	125	110	1.5
CP008925.1	h6.sal.bam	other	2530941	2530941	0	+	0	2	124	109	0.0
CP008925.1	h6.sal.bam	other	2530942	2530942	0	+	3	2	127	108	1.5
CP008925.1	h6.sal.bam	other	2530943	2530943	0	+	1	3	128	107	0.5
CP008925.1	h6.sal.bam	other	2530944	2530944	0	+	3	1	129	104	1.5
CP008925.1	h6.sal.bam	other	2530945	2530945	0	+	4	1	131	103	2.0
CP008925.1	h6.sal.bam	other	2530946	2530946	0	+	0	4	130	106	0.0
CP008925.1	h6.sal.bam	other	2530947	2530947	0	+	4	1	134	103	2.0
CP008925.1	h6.sal.bam	other	2530948	2530948	0	+	1	0	134	102	0.5
CP008925.1	h6.sal.bam	other	2530949	2530949	0	+	4	2	136	103	2.0
CP008925.1	h6.sal.bam	other	2530950	2530950	0	+	3	3	138	101	1.5
CP008925.1	h6.sal.bam	other	2530951	2530951	0	+	1	1	136	110	0.5
CP008925.1	h6.sal.bam	other	2530952	2530952	0	+	2	0	138	109	1.0
CP008925.1	h6.sal.bam	other	2530953	2530953	0	+	2	1	140	109	1.0
CP008925.1	h6.sal.bam	other	2530954	2530954	0	+	0	0	140	113	0.0
CP008925.1	h6.sal.bam	other	2530955	2530955	0	+	0	2	136	116	0.0
CP008925.1	h6.sal.bam	other	2530956	2530956	0	+	3	4	137	116	2.0
CP008925.1	h6.sal.bam	other	2530957	2530957	0	+	1	2	135	115	0.6666666666666666
CP008925.1	h6.sal.bam	other	2530958	2530958	0	+	0	0	134	115	0.0
CP008925.1	h6.sal.bam	other	2530959	2530959	0	+	5	0	138	116	5.0
CP008925.1	h6.sal.bam	other	2530960	2530960	0	+	2	2	136	116	2.0
CP008925.1	h6.sal.bam	other	2530961	2530961	0	+	0	1	134	116	0.0
CP008925.1	h6.sal.bam	other	2530962	2530962	0	+	3	1	133	116	3.0
CP008925.1	h6.sal.bam	other	2530963	2530963	0	+	1	2	134	116	1.0
CP008925.1	h6.sal.bam	other	2530964	2530964	0	+	2	2	135	115	2.0
CP008925.1	h6.sal.bam	other	2530965	2530965	0	+	3	0	133	115	3.0
CP008925.1	h6.sal.bam	other	2530966	2530966	0	+	3	0	136	115	3.0
CP008925.1	h6.sal.bam	other	2530967	2530967	0	+	0	1	134	115	0.0
CP008925.1	h6.sal.bam	other	2530968	2530968	0	+	1	1	133	122	1.0
CP008925.1	h6.sal.bam	other	2530969	2530969	0	+	1	1	133	122	1.0
CP008925.1	h6.sal.bam	other	2530970	2530970	0	+	1	0	131	123	1.0
CP008925.1	h6.sal.bam	other	2530971	2530971	0	+	2	0	130	124	2.0
CP008925.1	h6.sal.bam	other	2530972	2530972	0	+	1	2	127	125	0.6666666666666666
CP008925.1	h6.sal.bam	other	2530973	2530973	0	+	0	1	127	127	0.0
CP008925.1	h6.sal.bam	other	2530974	2530974	0	+	0	3	127	126	0.0
CP008925.1	h6.sal.bam	other	2530975	2530975	0	+	3	1	130	123	2.0
CP008925.1	h6.sal.bam	other	2530976	2530976	0	+	1	3	130	122	0.6666666666666666
CP008925.1	h6.sal.bam	other	2530977	2530977	0	+	4	3	133	121	2.6666666666666665
CP008925.1	h6.sal.bam	other	2530978	2530978	0	+	3	1	132	118	3.0
CP008925.1	h6.sal.bam	other	2530979	2530979	0	+	1	0	133	118	1.0
CP008925.1	h6.sal.bam	other	2530980	2530980	0	+	2	1	135	118	2.0
CP008925.1	h6.sal.bam	other	2530981	2530981	0	+	1	1	134	117	1.0
CP008925.1	h6.sal.bam	other	2530982	2530982	0	+	0	0	132	123	0.0
CP008925.1	h6.sal.bam	other	2530983	2530983	0	+	0	1	132	126	0.0
CP008925.1	h6.sal.bam	other	2530984	2530984	0	+	3	2	132	127	3.0
CP008925.1	h6.sal.bam	other	2530985	2530985	0	+	2	6	134	128	2.0
CP008925.1	h6.sal.bam	other	2530986	2530986	0	+	1	1	135	124	1.0
CP008925.1	h6.sal.bam	other	2530987	2530987	0	+	2	4	137	124	2.0
CP008925.1	h6.sal.bam	other	2530988	2530988	0	+	0	2	133	123	0.0
CP008925.1	h6.sal.bam	other	2530989	2530989	0	+	1	3	132	122	1.0
CP008925.1	h6.sal.bam	other	2530990	2530990	0	+	4	1	132	120	4.0
CP008925.1	h6.sal.bam	other	2530991	2530991	0	+	1	1	130	119	1.0
CP008925.1	h6.sal.bam	other	2530992	2530992	0	+	3	1	131	120	3.0
CP008925.1	h6.sal.bam	other	2530993	2530993	0	+	1	2	130	123	1.0
CP008925.1	h6.sal.bam	other	2530994	2530994	0	+	1	0	130	121	1.0
CP008925.1	h6.sal.bam	other	2530995	2530995	0	+	2	2	132	125	2.0
CP008925.1	h6.sal.bam	other	2530996	2530996	0	+	2	0	132	125	2.0
CP008925.1	h6.sal.bam	other	2530997	2530997	0	+	3	1	135	127	3.0
CP008925.1	h6.sal.bam	other	2530998	2530998	0	+	2	3	132	127	2.0
CP008925.1	h6.sal.bam	other	2530999	2530999	0	+	1	0	129	127	1.0
CP008925.1	h6.sal.bam	other	2531000	2531000	0	+	2	0	131	128	2.0
CP008925.1	h6.sal.bam	other	2531001	2531001	0	+	1	1	132	131	1.0
CP008925.1	h6.sal.bam	other	2531002	2531002	0	+	4	0	132	131	4.0
CP008925.1	h6.sal.bam	other	2531003	2531003	0	+	0	2	130	132	0.0
CP008925.1	h6.sal.bam	other	2531004	2531004	0	+	0	1	130	131	0.0
CP008925.1	h6.sal.bam	other	2531005	2531005	0	+	0	2	130	131	0.0
CP008925.1	h6.sal.bam	other	2531006	2531006	0	+	1	3	129	130	1.0
CP008925.1	h6.sal.bam	other	2531007	2531007	0	+	3	1	130	127	3.0
CP008925.1	h6.sal.bam	other	2531008	2531008	0	+	0	3	128	126	0.0
CP008925.1	h6.sal.bam	other	2531009	2531009	0	+	0	1	127	128	0.0
CP008925.1	h6.sal.bam	other	2531010	2531010	0	+	1	4	125	129	1.0
CP008925.1	h6.sal.bam	other	2531011	2531011	0	+	0	0	123	125	0.0
CP008925.1	h6.sal.bam	other	2531012	2531012	0	+	1	2	123	127	1.0
CP008925.1	h6.sal.bam	other	2531013	2531013	0	+	2	1	120	129	2.0
CP008925.1	h6.sal.bam	other	2531014	2531014	0	+	2	4	121	135	2.0
CP008925.1	h6.sal.bam	other	2531015	2531015	0	+	4	1	122	132	4.0
CP008925.1	h6.sal.bam	other	2531016	2531016	0	+	0	0	120	131	0.0
CP008925.1	h6.sal.bam	other	2531017	2531017	0	+	1	1	120	134	1.0
CP008925.1	h6.sal.bam	other	2531018	2531018	0	+	2	2	108	136	2.0
CP008925.1	h6.sal.bam	other	2531019	2531019	0	+	3	1	111	134	3.0
CP008925.1	h6.sal.bam	other	2531020	2531020	0	+	2	1	113	137	2.0
CP008925.1	h6.sal.bam	other	2531021	2531021	0	+	1	1	114	136	1.0
CP008925.1	h6.sal.bam	other	2531022	2531022	0	+	2	6	116	138	2.0
CP008925.1	h6.sal.bam	other	2531023	2531023	0	+	2	4	114	145	2.0
CP008925.1	h6.sal.bam	other	2531024	2531024	0	+	1	0	115	141	1.0
CP008925.1	h6.sal.bam	other	2531025	2531025	0	+	4	2	116	144	4.0
CP008925.1	h6.sal.bam	other	2531026	2531026	0	+	3	3	117	142	3.0
CP008925.1	h6.sal.bam	other	2531027	2531027	0	+	1	2	118	139	1.0
CP008925.1	h6.sal.bam	other	2531028	2531028	0	+	1	3	117	139	1.0
CP008925.1	h6.sal.bam	other	2531029	2531029	0	+	2	2	119	136	2.0
CP008925.1	h6.sal.bam	other	2531030	2531030	0	+	1	0	117	134	1.0
CP008925.1	h6.sal.bam	other	2531031	2531031	0	+	2	4	119	134	2.0
CP008925.1	h6.sal.bam	other	2531032	2531032	0	+	1	1	119	130	1.0
CP008925.1	h6.sal.bam	other	2531033	2531033	0	+	1	2	120	131	1.0
CP008925.1	h6.sal.bam	other	2531034	2531034	0	+	1	0	114	129	1.0
CP008925.1	h6.sal.bam	other	2531035	2531035	0	+	1	1	112	131	1.0
CP008925.1	h6.sal.bam	other	2531036	2531036	0	+	0	1	112	130	0.0
CP008925.1	h6.sal.bam	other	2531037	2531037	0	+	2	1	112	129	2.0
CP008925.1	h6.sal.bam	other	2531038	2531038	0	+	0	1	109	131	0.0
CP008925.1	h6.sal.bam	other	2531039	2531039	0	+	1	2	108	132	1.0
CP008925.1	h6.sal.bam	other	2531040	2531040	0	+	3	1	108	134	3.0
CP008925.1	h6.sal.bam	other	2531041	2531041	0	+	1	9	109	133	1.0
CP008925.1	h6.sal.bam	other	2531042	2531042	0	+	0	1	109	127	0.0
CP008925.1	h6.sal.bam	other	2531043	2531043	0	+	1	2	108	128	1.0
CP008925.1	h6.sal.bam	other	2531044	2531044	0	+	0	1	108	127	0.0
CP008925.1	h6.sal.bam	other	2531045	2531045	0	+	5	0	112	127	5.0
CP008925.1	h6.sal.bam	other	2531046	2531046	0	+	3	1	113	128	3.0
CP008925.1	h6.sal.bam	other	2531047	2531047	0	+	4	4	116	129	4.0
CP008925.1	h6.sal.bam	other	2531048	2531048	0	+	1	0	117	127	1.0
CP008925.1	h6.sal.bam	other	2531049	2531049	0	+	6	0	123	128	6.0
CP008925.1	h6.sal.bam	other	2531050	2531050	0	+	3	1	120	130	3.0
CP008925.1	h6.sal.bam	other	2531051	2531051	0	+	3	2	123	129	3.0
CP008925.1	h6.sal.bam	other	2531052	2531052	0	+	0	0	120	128	0.0
CP008925.1	h6.sal.bam	other	2531053	2531053	0	+	2	1	119	130	2.0
CP008925.1	h6.sal.bam	other	2531054	2531054	0	+	1	1	119	130	1.0
CP008925.1	h6.sal.bam	other	2531055	2531055	0	+	1	2	120	129	1.0
CP008925.1	h6.sal.bam	other	2531056	2531056	0	+	3	4	122	128	3.0
CP008925.1	h6.sal.bam	other	2531057	2531057	0	+	1	3	123	124	1.0
CP008925.1	h6.sal.bam	other	2531058	2531058	0	+	2	1	125	125	2.0
CP008925.1	h6.sal.bam	other	2531059	2531059	0	+	0	4	122	124	0.0
CP008925.1	h6.sal.bam	other	2531060	2531060	0	+	2	2	121	120	2.0
CP008925.1	h6.sal.bam	other	2531061	2531061	0	+	3	1	124	124	3.0
CP008925.1	h6.sal.bam	other	2531062	2531062	0	+	0	3	122	124	0.0
CP008925.1	h6.sal.bam	other	2531063	2531063	0	+	6	0	126	124	4.0
CP008925.1	h6.sal.bam	other	2531064	2531064	0	+	3	0	129	124	3.0
CP008925.1	h6.sal.bam	other	2531065	2531065	0	+	2	1	128	128	2.0
CP008925.1	h6.sal.bam	other	2531066	2531066	0	+	1	1	127	131	0.6666666666666666
CP008925.1	h6.sal.bam	other	2531067	2531067	0	+	1	3	125	131	0.5
CP008925.1	h6.sal.bam	other	2531068	2531068	0	+	3	2	127	128	1.5
CP008925.1	h6.sal.bam	other	2531069	2531069	0	+	0	2	127	127	0.0
CP008925.1	h6.sal.bam	other	2531070	2531070	0	+	0	2	125	129	0.0
CP008925.1	h6.sal.bam	other	2531071	2531071	0	+	1	2	121	129	0.6666666666666666
CP008925.1	h6.sal.bam	other	2531072	2531072	0	+	0	0	119	128	0.0
CP008925.1	h6.sal.bam	other	2531073	2531073	0	+	0	5	118	130	0.0
CP008925.1	h6.sal.bam	other	2531074	2531074	0	+	2	1	120	125	1.0
CP008925.1	h6.sal.bam	other	2531075	2531075	0	+	0	3	118	124	0.0
CP008925.1	h6.sal.bam	other	2531076	2531076	0	+	1	1	117	123	1.0
CP008925.1	h6.sal.bam	other	2531077	2531077	0	+	1	0	115	123	0.6666666666666666
CP008925.1	h6.sal.bam	other	2531078	2531078	0	+	2	0	117	124	1.3333333333333333
CP008925.1	h6.sal.bam	other	2531079	2531079	0	+	2	1	119	126	1.3333333333333333
CP008925.1	h6.sal.bam	other	2531080	2531080	0	+	3	1	120	125	2.0
CP008925.1	h6.sal.bam	other	2531081	2531081	0	+	3	2	123	124	3.0
CP008925.1	h6.sal.bam	other	2531082	2531082	0	+	2	0	123	123	1.3333333333333333
CP008925.1	h6.sal.bam	other	2531083	2531083	0	+	2	3	125	124	1.0
CP008925.1	h6.sal.bam	other	2531084	2531084	0	+	1	2	125	122	0.5
CP008925.1	h6.sal.bam	other	2531085	2531085	0	+	1	0	126	120	0.5
CP008925.1	h6.sal.bam	other	2531086	2531086	0	+	0	2	126	120	0.0
CP008925.1	h6.sal.bam	other	2531087	2531087	0	+	2	4	127	122	1.0
CP008925.1	h6.sal.bam	other	2531088	2531088	0	+	2	7	127	119	1.0
CP008925.1	h6.sal.bam	other	2531089	2531089	0	+	2	1	127	115	1.0
CP008925.1	h6.sal.bam	other	2531090	2531090	0	+	3	0	126	114	1.5
CP008925.1	h6.sal.bam	other	2531091	2531091	0	+	0	3	126	114	0.0
CP008925.1	h6.sal.bam	other	2531092	2531092	0	+	1	3	126	114	0.5
CP008925.1	h6.sal.bam	other	2531093	2531093	0	+	1	0	122	113	0.5
CP008925.1	h6.sal.bam	other	2531094	2531094	0	+	1	4	123	114	0.5
CP008925.1	h6.sal.bam	other	2531095	2531095	0	+	3	0	123	113	1.5
CP008925.1	h6.sal.bam	other	2531096	2531096	0	+	1	3	124	113	0.5
CP008925.1	h6.sal.bam	GAAC	2531097	2531097	2531105	+	4	14	126	113	2.0
CP008925.1	h6.sal.bam	other	2531098	2531098	0	+	0	1	123	102	0.0
CP008925.1	h6.sal.bam	GAAC	2531099	2531099	2531105	+	16	2	139	103	8.0
CP008925.1	h6.sal.bam	other	2531100	2531100	0	+	6	0	141	102	3.0
CP008925.1	h6.sal.bam	other	2531101	2531101	0	+	3	2	140	103	1.5
CP008925.1	h6.sal.bam	other	2531102	2531102	0	+	4	0	143	102	2.0
CP008925.1	h6.sal.bam	other	2531103	2531103	0	+	1	0	144	104	0.5
CP008925.1	h6.sal.bam	other	2531104	2531104	0	+	2	0	140	105	1.0
CP008925.1	h6.sal.bam	other	2531105	2531105	0	+	1	0	141	109	0.5
CP008925.1	h6.sal.bam	other	2531106	2531106	0	+	3	0	144	112	1.5
CP008925.1	h6.sal.bam	other	2531107	2531107	0	+	0	2	142	114	0.0
CP008925.1	h6.sal.bam	other	2531108	2531108	0	+	0	0	142	114	0.0
CP008925.1	h6.sal.bam	other	2531109	2531109	0	+	2	2	143	116	1.0
CP008925.1	h6.sal.bam	other	2531110	2531110	0	+	0	0	142	114	0.0
CP008925.1	h6.sal.bam	other	2531111	2531111	0	+	0	0	142	114	0.0
CP008925.1	h6.sal.bam	other	2531112	2531112	0	+	2	3	142	116	1.0
CP008925.1	h6.sal.bam	other	2531113	2531113	0	+	2	2	144	114	1.0
CP008925.1	h6.sal.bam	GAAC	2531114	2531114	2531105	+	1	4	145	112	0.5
CP008925.1	h6.sal.bam	other	2531115	2531115	0	+	3	0	145	109	1.5
CP008925.1	h6.sal.bam	GAAC	2531116	2531116	2531105	+	7	3	148	113	3.5
CP008925.1	h6.sal.bam	other	2531117	2531117	0	+	4	2	152	113	2.0
CP008925.1	h6.sal.bam	other	2531118	2531118	0	+	3	2	155	111	1.5
CP008925.1	h6.sal.bam	other	2531119	2531119	0	+	1	3	149	111	0.5
CP008925.1	h6.sal.bam	other	2531120	2531120	0	+	1	0	150	108	0.5
CP008925.1	h6.sal.bam	other	2531121	2531121	0	+	3	3	153	112	1.5
CP008925.1	h6.sal.bam	other	2531122	2531122	0	+	2	1	150	111	1.0
CP008925.1	h6.sal.bam	other	2531123	2531123	0	+	2	1	152	110	1.0
CP008925.1	h6.sal.bam	other	2531124	2531124	0	+	3	1	150	113	1.5
CP008925.1	h6.sal.bam	other	2531125	2531125	0	+	1	0	148	113	0.5
CP008925.1	h6.sal.bam	other	2531126	2531126	0	+	1	2	146	119	0.5
CP008925.1	h6.sal.bam	other	2531127	2531127	0	+	2	1	146	118	1.0
CP008925.1	h6.sal.bam	other	2531128	2531128	0	+	1	1	146	117	0.5
CP008925.1	h6.sal.bam	other	2531129	2531129	0	+	3	1	147	117	1.5
CP008925.1	h6.sal.bam	other	2531130	2531130	0	+	0	2	147	116	0.0
CP008925.1	h6.sal.bam	other	2531131	2531131	0	+	1	0	145	114	0.5
CP008925.1	h6.sal.bam	other	2531132	2531132	0	+	3	3	147	117	1.5
CP008925.1	h6.sal.bam	other	2531133	2531133	0	+	3	2	148	115	1.5
CP008925.1	h6.sal.bam	other	2531134	2531134	0	+	7	1	155	115	3.5
CP008925.1	h6.sal.bam	other	2531135	2531135	0	+	1	3	152	116	0.5
CP008925.1	h6.sal.bam	other	2531136	2531136	0	+	2	2	154	117	1.0
CP008925.1	h6.sal.bam	other	2531137	2531137	0	+	0	0	154	117	0.0
CP008925.1	h6.sal.bam	other	2531138	2531138	0	+	2	3	150	118	1.0
CP008925.1	h6.sal.bam	other	2531139	2531139	0	+	1	3	148	119	0.5
CP008925.1	h6.sal.bam	other	2531140	2531140	0	+	5	1	150	119	2.5
CP008925.1	h6.sal.bam	other	2531141	2531141	0	+	2	1	152	118	1.0
CP008925.1	h6.sal.bam	other	2531142	2531142	0	+	1	1	151	118	0.5
CP008925.1	h6.sal.bam	other	2531143	2531143	0	+	3	1	151	122	1.5
CP008925.1	h6.sal.bam	other	2531144	2531144	0	+	2	4	152	125	1.0
CP008925.1	h6.sal.bam	other	2531145	2531145	0	+	2	1	154	122	1.0
CP008925.1	h6.sal.bam	other	2531146	2531146	0	+	1	1	154	122	0.5
CP008925.1	h6.sal.bam	other	2531147	2531147	0	+	0	2	154	122	0.0
CP008925.1	h6.sal.bam	other	2531148	2531148	0	+	2	0	156	122	1.0
CP008925.1	h6.sal.bam	other	2531149	2531149	0	+	2	0	155	122	1.0
CP008925.1	h6.sal.bam	other	2531150	2531150	0	+	0	3	155	124	0.0
CP008925.1	h6.sal.bam	other	2531151	2531151	0	+	2	1	157	123	1.0
CP008925.1	h6.sal.bam	other	2531152	2531152	0	+	3	1	157	124	1.5
CP008925.1	h6.sal.bam	other	2531153	2531153	0	+	1	2	158	123	0.5
CP008925.1	h6.sal.bam	other	2531154	2531154	0	+	1	1	157	125	0.5
CP008925.1	h6.sal.bam	other	2531155	2531155	0	+	0	1	151	125	0.0
CP008925.1	h6.sal.bam	other	2531156	2531156	0	+	2	0	153	126	1.0
CP008925.1	h6.sal.bam	other	2531157	2531157	0	+	3	0	153	126	1.5
CP008925.1	h6.sal.bam	other	2531158	2531158	0	+	1	1	151	129	0.5
CP008925.1	h6.sal.bam	other	2531159	2531159	0	+	1	3	152	128	0.5
CP008925.1	h6.sal.bam	other	2531160	2531160	0	+	1	0	152	126	0.5
CP008925.1	h6.sal.bam	other	2531161	2531161	0	+	2	2	154	128	1.0
CP008925.1	h6.sal.bam	other	2531162	2531162	0	+	3	0	155	128	1.5
CP008925.1	h6.sal.bam	other	2531163	2531163	0	+	3	3	157	131	1.5
CP008925.1	h6.sal.bam	other	2531164	2531164	0	+	3	0	155	132	1.5
CP008925.1	h6.sal.bam	other	2531165	2531165	0	+	0	0	155	135	0.0
CP008925.1	h6.sal.bam	other	2531166	2531166	0	+	2	4	157	137	1.0
CP008925.1	h6.sal.bam	other	2531167	2531167	0	+	2	0	156	137	1.0
CP008925.1	h6.sal.bam	other	2531168	2531168	0	+	0	1	156	139	0.0
CP008925.1	h6.sal.bam	other	2531169	2531169	0	+	5	3	159	142	2.5
CP008925.1	h6.sal.bam	other	2531170	2531170	0	+	2	0	158	140	1.0
CP008925.1	h6.sal.bam	other	2531171	2531171	0	+	0	3	151	142	0.0
CP008925.1	h6.sal.bam	other	2531172	2531172	0	+	4	3	155	142	2.0
CP008925.1	h6.sal.bam	other	2531173	2531173	0	+	1	3	156	139	0.5
CP008925.1	h6.sal.bam	other	2531174	2531174	0	+	4	1	147	138	2.0
CP008925.1	h6.sal.bam	other	2531175	2531175	0	+	3	1	144	138	1.5
CP008925.1	h6.sal.bam	other	2531176	2531176	0	+	4	1	146	138	2.0
CP008925.1	h6.sal.bam	other	2531177	2531177	0	+	2	2	144	138	1.0
CP008925.1	h6.sal.bam	other	2531178	2531178	0	+	0	1	144	136	0.0
CP008925.1	h6.sal.bam	other	2531179	2531179	0	+	1	3	144	135	0.5
CP008925.1	h6.sal.bam	other	2531180	2531180	0	+	0	3	143	136	0.0
CP008925.1	h6.sal.bam	other	2531181	2531181	0	+	3	4	141	135	1.5
CP008925.1	h6.sal.bam	other	2531182	2531182	0	+	1	0	142	132	0.5
CP008925.1	h6.sal.bam	other	2531183	2531183	0	+	0	2	142	134	0.0
CP008925.1	h6.sal.bam	other	2531184	2531184	0	+	2	0	142	136	1.0
CP008925.1	h6.sal.bam	other	2531185	2531185	0	+	4	1	146	137	2.0
CP008925.1	h6.sal.bam	other	2531186	2531186	0	+	2	2	144	136	1.0
CP008925.1	h6.sal.bam	other	2531187	2531187	0	+	1	1	144	134	0.5
CP008925.1	h6.sal.bam	other	2531188	2531188	0	+	3	0	147	134	1.5
CP008925.1	h6.sal.bam	other	2531189	2531189	0	+	2	1	148	134	1.0
CP008925.1	h6.sal.bam	other	2531190	2531190	0	+	3	4	148	136	1.5
CP008925.1	h6.sal.bam	other	2531191	2531191	0	+	2	3	140	137	1.0
CP008925.1	h6.sal.bam	other	2531192	2531192	0	+	1	1	137	136	0.5
CP008925.1	h6.sal.bam	other	2531193	2531193	0	+	2	0	139	140	1.0
CP008925.1	h6.sal.bam	other	2531194	2531194	0	+	1	3	140	140	0.5
CP008925.1	h6.sal.bam	other	2531195	2531195	0	+	4	1	140	138	2.6666666666666665
CP008925.1	h6.sal.bam	other	2531196	2531196	0	+	0	2	140	137	0.0
CP008925.1	h6.sal.bam	other	2531197	2531197	0	+	2	0	140	137	1.3333333333333333
CP008925.1	h6.sal.bam	other	2531198	2531198	0	+	1	4	139	138	0.6666666666666666
CP008925.1	h6.sal.bam	other	2531199	2531199	0	+	1	1	137	135	0.6666666666666666
CP008925.1	h6.sal.bam	other	2531200	2531200	0	+	1	6	137	134	0.5
CP008925.1	h6.sal.bam	other	2531201	2531201	0	+	0	1	136	131	0.0
CP008925.1	h6.sal.bam	other	2531202	2531202	0	+	1	0	135	131	1.0
CP008925.1	h6.sal.bam	other	2531203	2531203	0	+	4	1	138	131	4.0
CP008925.1	h6.sal.bam	other	2531204	2531204	0	+	2	1	137	131	2.0
CP008925.1	h6.sal.bam	other	2531205	2531205	0	+	2	1	139	134	1.3333333333333333
CP008925.1	h6.sal.bam	other	2531206	2531206	0	+	2	1	137	133	1.3333333333333333
CP008925.1	h6.sal.bam	other	2531207	2531207	0	+	2	2	139	134	2.0
CP008925.1	h6.sal.bam	other	2531208	2531208	0	+	1	2	129	132	0.6666666666666666
CP008925.1	h6.sal.bam	other	2531209	2531209	0	+	1	3	130	132	0.6666666666666666
CP008925.1	h6.sal.bam	other	2531210	2531210	0	+	4	3	133	130	2.6666666666666665
CP008925.1	h6.sal.bam	other	2531211	2531211	0	+	0	3	133	129	0.0
CP008925.1	h6.sal.bam	other	2531212	2531212	0	+	1	1	134	128	1.0
CP008925.1	h6.sal.bam	other	2531213	2531213	0	+	1	4	134	127	1.0
CP008925.1	h6.sal.bam	other	2531214	2531214	0	+	8	3	141	123	8.0
CP008925.1	h6.sal.bam	other	2531215	2531215	0	+	1	1	136	120	1.0
CP008925.1	h6.sal.bam	other	2531216	2531216	0	+	0	4	135	126	0.0
CP008925.1	h6.sal.bam	other	2531217	2531217	0	+	0	1	133	122	0.0
CP008925.1	h6.sal.bam	other	2531218	2531218	0	+	1	4	131	122	1.0
CP008925.1	h6.sal.bam	other	2531219	2531219	0	+	2	0	131	124	2.0
CP008925.1	h6.sal.bam	other	2531220	2531220	0	+	2	1	131	124	2.0
CP008925.1	h6.sal.bam	other	2531221	2531221	0	+	4	1	134	125	4.0
CP008925.1	h6.sal.bam	other	2531222	2531222	0	+	1	3	135	125	1.0
CP008925.1	h6.sal.bam	other	2531223	2531223	0	+	6	1	140	123	6.0
CP008925.1	h6.sal.bam	other	2531224	2531224	0	+	0	2	138	122	0.0
CP008925.1	h6.sal.bam	other	2531225	2531225	0	+	2	1	140	120	2.0
CP008925.1	h6.sal.bam	other	2531226	2531226	0	+	2	2	137	122	2.0
CP008925.1	h6.sal.bam	other	2531227	2531227	0	+	2	0	138	120	2.0
CP008925.1	h6.sal.bam	other	2531228	2531228	0	+	1	4	138	124	1.0
CP008925.1	h6.sal.bam	other	2531229	2531229	0	+	1	1	139	121	1.0
CP008925.1	h6.sal.bam	other	2531230	2531230	0	+	4	2	141	124	4.0
CP008925.1	h6.sal.bam	other	2531231	2531231	0	+	0	0	137	126	0.0
CP008925.1	h6.sal.bam	other	2531232	2531232	0	+	0	3	137	126	0.0
CP008925.1	h6.sal.bam	other	2531233	2531233	0	+	3	0	139	126	3.0
CP008925.1	h6.sal.bam	other	2531234	2531234	0	+	0	2	138	126	0.0
CP008925.1	h6.sal.bam	other	2531235	2531235	0	+	0	2	137	128	0.0
CP008925.1	h6.sal.bam	other	2531236	2531236	0	+	2	2	137	129	2.0
CP008925.1	h6.sal.bam	other	2531237	2531237	0	+	0	3	135	130	0.0
CP008925.1	h6.sal.bam	other	2531238	2531238	0	+	3	6	135	128	3.0
CP008925.1	h6.sal.bam	other	2531239	2531239	0	+	2	3	134	124	2.0
CP008925.1	h6.sal.bam	other	2531240	2531240	0	+	3	1	137	122	3.0
CP008925.1	h6.sal.bam	other	2531241	2531241	0	+	1	6	136	122	1.0
CP008925.1	h6.sal.bam	other	2531242	2531242	0	+	0	0	134	118	0.0
CP008925.1	h6.sal.bam	other	2531243	2531243	0	+	1	1	130	119	1.0
CP008925.1	h6.sal.bam	other	2531244	2531244	0	+	1	1	129	120	1.0
CP008925.1	h6.sal.bam	other	2531245	2531245	0	+	1	2	130	122	1.0
CP008925.1	h6.sal.bam	other	2531246	2531246	0	+	0	3	130	121	0.0
CP008925.1	h6.sal.bam	other	2531247	2531247	0	+	0	1	126	118	0.0
CP008925.1	h6.sal.bam	other	2531248	2531248	0	+	2	1	127	121	2.0
CP008925.1	h6.sal.bam	other	2531249	2531249	0	+	5	1	128	121	5.0
CP008925.1	h6.sal.bam	other	2531250	2531250	0	+	2	1	123	123	2.0
CP008925.1	h6.sal.bam	other	2531251	2531251	0	+	1	0	122	122	1.0
CP008925.1	h6.sal.bam	other	2531252	2531252	0	+	1	0	123	122	1.0
CP008925.1	h6.sal.bam	other	2531253	2531253	0	+	0	4	123	122	0.0
CP008925.1	h6.sal.bam	other	2531254	2531254	0	+	1	0	123	119	1.0
CP008925.1	h6.sal.bam	other	2531255	2531255	0	+	2	2	125	120	2.0
CP008925.1	h6.sal.bam	other	2531256	2531256	0	+	2	1	124	120	2.0
CP008925.1	h6.sal.bam	other	2531257	2531257	0	+	0	2	123	121	0.0
CP008925.1	h6.sal.bam	other	2531258	2531258	0	+	2	4	125	120	2.0
CP008925.1	h6.sal.bam	other	2531259	2531259	0	+	1	1	124	117	1.0
CP008925.1	h6.sal.bam	other	2531260	2531260	0	+	1	0	121	116	1.0
CP008925.1	h6.sal.bam	other	2531261	2531261	0	+	2	0	121	116	2.0
CP008925.1	h6.sal.bam	other	2531262	2531262	0	+	1	1	121	124	1.0
CP008925.1	h6.sal.bam	other	2531263	2531263	0	+	2	2	118	127	2.0
CP008925.1	h6.sal.bam	other	2531264	2531264	0	+	0	5	118	125	0.0
CP008925.1	h6.sal.bam	other	2531265	2531265	0	+	1	1	113	122	1.0
CP008925.1	h6.sal.bam	other	2531266	2531266	0	+	2	4	114	122	2.0
CP008925.1	h6.sal.bam	other	2531267	2531267	0	+	0	4	114	118	0.0
CP008925.1	h6.sal.bam	other	2531268	2531268	0	+	1	0	112	118	1.0
CP008925.1	h6.sal.bam	other	2531269	2531269	0	+	2	2	110	120	2.0
CP008925.1	h6.sal.bam	other	2531270	2531270	0	+	3	1	113	120	3.0
CP008925.1	h6.sal.bam	other	2531271	2531271	0	+	0	2	110	122	0.0
CP008925.1	h6.sal.bam	other	2531272	2531272	0	+	1	0	111	126	1.0
CP008925.1	h6.sal.bam	other	2531273	2531273	0	+	1	2	112	127	1.0
CP008925.1	h6.sal.bam	other	2531274	2531274	0	+	2	0	113	126	2.0
CP008925.1	h6.sal.bam	other	2531275	2531275	0	+	2	1	114	128	2.0
CP008925.1	h6.sal.bam	other	2531276	2531276	0	+	1	1	115	127	1.0
CP008925.1	h6.sal.bam	other	2531277	2531277	0	+	3	2	117	133	3.0
CP008925.1	h6.sal.bam	other	2531278	2531278	0	+	2	2	112	134	2.0
CP008925.1	h6.sal.bam	other	2531279	2531279	0	+	0	0	112	134	0.0
CP008925.1	h6.sal.bam	other	2531280	2531280	0	+	1	0	113	134	1.0
CP008925.1	h6.sal.bam	other	2531281	2531281	0	+	4	2	114	134	4.0
CP008925.1	h6.sal.bam	other	2531282	2531282	0	+	0	1	113	134	0.0
CP008925.1	h6.sal.bam	other	2531283	2531283	0	+	2	2	114	136	2.0
CP008925.1	h6.sal.bam	other	2531284	2531284	0	+	3	1	112	135	3.0
CP008925.1	h6.sal.bam	other	2531285	2531285	0	+	2	3	114	134	2.0
CP008925.1	h6.sal.bam	other	2531286	2531286	0	+	0	1	114	133	0.0
CP008925.1	h6.sal.bam	other	2531287	2531287	0	+	0	0	113	134	0.0
CP008925.1	h6.sal.bam	other	2531288	2531288	0	+	2	3	112	137	2.0
CP008925.1	h6.sal.bam	other	2531289	2531289	0	+	2	2	106	138	2.0
CP008925.1	h6.sal.bam	other	2531290	2531290	0	+	2	1	107	138	2.0
CP008925.1	h6.sal.bam	other	2531291	2531291	0	+	0	0	107	137	0.0
CP008925.1	h6.sal.bam	other	2531292	2531292	0	+	2	5	109	141	2.0
CP008925.1	h6.sal.bam	other	2531293	2531293	0	+	3	4	110	138	3.0
CP008925.1	h6.sal.bam	other	2531294	2531294	0	+	1	1	109	136	1.0
CP008925.1	h6.sal.bam	other	2531295	2531295	0	+	2	2	109	137	1.3333333333333333
CP008925.1	h6.sal.bam	other	2531296	2531296	0	+	1	1	105	135	0.6666666666666666
CP008925.1	h6.sal.bam	other	2531297	2531297	0	+	5	1	110	134	2.5
CP008925.1	h6.sal.bam	other	2531298	2531298	0	+	2	0	107	137	1.3333333333333333
CP008925.1	h6.sal.bam	other	2531299	2531299	0	+	1	1	106	142	0.6666666666666666
CP008925.1	h6.sal.bam	other	2531300	2531300	0	+	1	2	106	141	0.6666666666666666
CP008925.1	h6.sal.bam	other	2531301	2531301	0	+	0	1	105	142	0.0
CP008925.1	h6.sal.bam	other	2531302	2531302	0	+	1	4	106	142	0.5
CP008925.1	h6.sal.bam	other	2531303	2531303	0	+	3	1	107	138	1.5
CP008925.1	h6.sal.bam	other	2531304	2531304	0	+	2	4	107	137	1.0
CP008925.1	h6.sal.bam	other	2531305	2531305	0	+	2	4	107	135	1.0
CP008925.1	h6.sal.bam	other	2531306	2531306	0	+	1	1	108	133	0.5
CP008925.1	h6.sal.bam	other	2531307	2531307	0	+	1	3	109	132	0.5
CP008925.1	h6.sal.bam	other	2531308	2531308	0	+	3	2	109	139	1.5
CP008925.1	h6.sal.bam	other	2531309	2531309	0	+	2	2	109	139	1.0
CP008925.1	h6.sal.bam	other	2531310	2531310	0	+	0	1	109	138	0.0
CP008925.1	h6.sal.bam	other	2531311	2531311	0	+	0	3	109	137	0.0
CP008925.1	h6.sal.bam	other	2531312	2531312	0	+	3	1	112	135	1.5
CP008925.1	h6.sal.bam	other	2531313	2531313	0	+	1	2	108	134	0.5
CP008925.1	h6.sal.bam	other	2531314	2531314	0	+	1	2	109	134	0.5
CP008925.1	h6.sal.bam	other	2531315	2531315	0	+	1	0	106	134	0.5
CP008925.1	h6.sal.bam	other	2531316	2531316	0	+	5	2	111	135	2.5
CP008925.1	h6.sal.bam	other	2531317	2531317	0	+	2	1	113	134	1.0
CP008925.1	h6.sal.bam	other	2531318	2531318	0	+	4	2	116	133	2.0
CP008925.1	h6.sal.bam	other	2531319	2531319	0	+	3	3	118	131	1.5
CP008925.1	h6.sal.bam	other	2531320	2531320	0	+	2	1	119	128	1.0
CP008925.1	h6.sal.bam	other	2531321	2531321	0	+	0	0	119	127	0.0
CP008925.1	h6.sal.bam	other	2531322	2531322	0	+	2	4	120	127	1.0
CP008925.1	h6.sal.bam	other	2531323	2531323	0	+	1	1	119	123	0.5
CP008925.1	h6.sal.bam	other	2531324	2531324	0	+	0	2	115	130	0.0
CP008925.1	h6.sal.bam	other	2531325	2531325	0	+	2	0	114	128	1.0
CP008925.1	h6.sal.bam	other	2531326	2531326	0	+	1	0	115	128	0.5
CP008925.1	h6.sal.bam	other	2531327	2531327	0	+	0	0	114	128	0.0
CP008925.1	h6.sal.bam	other	2531328	2531328	0	+	1	1	115	128	0.5
CP008925.1	h6.sal.bam	other	2531329	2531329	0	+	3	1	117	135	1.5
CP008925.1	h6.sal.bam	other	2531330	2531330	0	+	3	2	118	136	1.5
CP008925.1	h6.sal.bam	other	2531331	2531331	0	+	0	2	116	135	0.0
CP008925.1	h6.sal.bam	other	2531332	2531332	0	+	2	2	118	133	1.0
CP008925.1	h6.sal.bam	other	2531333	2531333	0	+	3	0	119	132	1.5
CP008925.1	h6.sal.bam	other	2531334	2531334	0	+	1	1	119	133	0.5
CP008925.1	h6.sal.bam	other	2531335	2531335	0	+	2	3	118	133	1.0
CP008925.1	h6.sal.bam	other	2531336	2531336	0	+	1	3	118	131	0.5
CP008925.1	h6.sal.bam	other	2531337	2531337	0	+	1	3	119	129	0.5
CP008925.1	h6.sal.bam	other	2531338	2531338	0	+	4	2	121	130	2.0
CP008925.1	h6.sal.bam	other	2531339	2531339	0	+	1	0	121	128	0.6666666666666666
CP008925.1	h6.sal.bam	other	2531340	2531340	0	+	0	2	120	128	0.0
CP008925.1	h6.sal.bam	other	2531341	2531341	0	+	1	3	120	131	1.0
CP008925.1	h6.sal.bam	other	2531342	2531342	0	+	2	1	122	131	2.0
CP008925.1	h6.sal.bam	other	2531343	2531343	0	+	2	3	122	132	2.0
CP008925.1	h6.sal.bam	other	2531344	2531344	0	+	3	2	123	131	3.0
CP008925.1	h6.sal.bam	other	2531345	2531345	0	+	2	2	122	130	2.0
CP008925.1	h6.sal.bam	other	2531346	2531346	0	+	1	6	123	130	1.0
CP008925.1	h6.sal.bam	other	2531347	2531347	0	+	3	1	125	125	3.0
CP008925.1	h6.sal.bam	other	2531348	2531348	0	+	1	1	125	125	1.0
CP008925.1	h6.sal.bam	other	2531349	2531349	0	+	2	2	125	127	2.0
CP008925.1	h6.sal.bam	other	2531350	2531350	0	+	2	2	125	125	2.0
CP008925.1	h6.sal.bam	other	2531351	2531351	0	+	2	5	124	126	2.0
CP008925.1	h6.sal.bam	other	2531352	2531352	0	+	2	2	124	123	2.0
CP008925.1	h6.sal.bam	other	2531353	2531353	0	+	3	2	126	121	3.0
CP008925.1	h6.sal.bam	other	2531354	2531354	0	+	3	1	129	119	3.0
CP008925.1	h6.sal.bam	other	2531355	2531355	0	+	0	1	128	118	0.0
CP008925.1	h6.sal.bam	other	2531356	2531356	0	+	1	3	124	118	1.0
CP008925.1	h6.sal.bam	other	2531357	2531357	0	+	0	1	124	116	0.0
CP008925.1	h6.sal.bam	other	2531358	2531358	0	+	1	0	125	118	1.0
CP008925.1	h6.sal.bam	other	2531359	2531359	0	+	5	1	127	121	5.0
CP008925.1	h6.sal.bam	other	2531360	2531360	0	+	2	1	127	120	2.0
CP008925.1	h6.sal.bam	other	2531361	2531361	0	+	1	3	128	122	1.0
CP008925.1	h6.sal.bam	other	2531362	2531362	0	+	6	2	132	122	6.0
CP008925.1	h6.sal.bam	other	2531363	2531363	0	+	9	7	141	120	9.0
CP008925.1	h6.sal.bam	other	2531364	2531364	0	+	1	0	138	117	1.0
CP008925.1	h6.sal.bam	other	2531365	2531365	0	+	1	3	139	118	1.0
CP008925.1	h6.sal.bam	other	2531366	2531366	0	+	3	0	142	119	3.0
CP008925.1	h6.sal.bam	other	2531367	2531367	0	+	1	2	141	120	1.0
CP008925.1	h6.sal.bam	other	2531368	2531368	0	+	5	2	140	118	5.0
CP008925.1	h6.sal.bam	other	2531369	2531369	0	+	2	3	142	118	2.0
CP008925.1	h6.sal.bam	other	2531370	2531370	0	+	2	0	144	115	2.0
CP008925.1	h6.sal.bam	other	2531371	2531371	0	+	1	3	137	115	1.0
CP008925.1	h6.sal.bam	other	2531372	2531372	0	+	4	2	141	118	4.0
CP008925.1	h6.sal.bam	other	2531373	2531373	0	+	1	3	142	118	1.0
CP008925.1	h6.sal.bam	other	2531374	2531374	0	+	3	0	143	116	2.0
CP008925.1	h6.sal.bam	other	2531375	2531375	0	+	2	5	143	119	2.0
CP008925.1	h6.sal.bam	other	2531376	2531376	0	+	7	1	150	117	4.666666666666667
CP008925.1	h6.sal.bam	other	2531377	2531377	0	+	4	0	153	116	2.6666666666666665
CP008925.1	h6.sal.bam	other	2531378	2531378	0	+	1	1	152	119	0.5
CP008925.1	h6.sal.bam	other	2531379	2531379	0	+	1	1	149	120	0.5
CP008925.1	h6.sal.bam	other	2531380	2531380	0	+	1	2	149	122	0.5
CP008925.1	h6.sal.bam	other	2531381	2531381	0	+	1	9	150	120	0.5
CP008925.1	h6.sal.bam	other	2531382	2531382	0	+	1	0	150	113	0.5
CP008925.1	h6.sal.bam	other	2531383	2531383	0	+	3	3	148	118	1.5
CP008925.1	h6.sal.bam	other	2531384	2531384	0	+	1	0	149	116	0.5
CP008925.1	h6.sal.bam	other	2531385	2531385	0	+	1	0	150	122	0.5
CP008925.1	h6.sal.bam	other	2531386	2531386	0	+	1	0	148	123	0.5
CP008925.1	h6.sal.bam	other	2531387	2531387	0	+	1	0	148	124	0.5
CP008925.1	h6.sal.bam	other	2531388	2531388	0	+	1	2	148	127	0.5
CP008925.1	h6.sal.bam	other	2531389	2531389	0	+	0	2	141	125	0.0
CP008925.1	h6.sal.bam	other	2531390	2531390	0	+	0	1	141	125	0.0
CP008925.1	h6.sal.bam	other	2531391	2531391	0	+	0	1	141	127	0.0
CP008925.1	h6.sal.bam	other	2531392	2531392	0	+	2	1	141	126	1.0
CP008925.1	h6.sal.bam	other	2531393	2531393	0	+	4	0	139	128	2.0
CP008925.1	h6.sal.bam	other	2531394	2531394	0	+	0	4	139	128	0.0
CP008925.1	h6.sal.bam	other	2531395	2531395	0	+	2	1	138	124	1.0
CP008925.1	h6.sal.bam	other	2531396	2531396	0	+	1	0	139	126	0.5
CP008925.1	h6.sal.bam	other	2531397	2531397	0	+	1	4	140	127	0.5
CP008925.1	h6.sal.bam	other	2531398	2531398	0	+	1	1	140	124	0.5
CP008925.1	h6.sal.bam	other	2531399	2531399	0	+	3	1	143	123	1.5
CP008925.1	h6.sal.bam	other	2531400	2531400	0	+	1	1	142	124	0.5
CP008925.1	h6.sal.bam	other	2531401	2531401	0	+	2	3	143	124	1.0
CP008925.1	h6.sal.bam	other	2531402	2531402	0	+	1	1	144	122	0.5
CP008925.1	h6.sal.bam	other	2531403	2531403	0	+	1	1	144	121	0.5
CP008925.1	h6.sal.bam	other	2531404	2531404	0	+	1	2	138	120	0.5
CP008925.1	h6.sal.bam	other	2531405	2531405	0	+	5	1	143	119	2.5
CP008925.1	h6.sal.bam	other	2531406	2531406	0	+	0	0	143	120	0.0
CP008925.1	h6.sal.bam	other	2531407	2531407	0	+	4	0	143	125	2.0
CP008925.1	h6.sal.bam	other	2531408	2531408	0	+	1	1	143	131	0.5
CP008925.1	h6.sal.bam	other	2531409	2531409	0	+	2	1	145	133	1.0
CP008925.1	h6.sal.bam	other	2531410	2531410	0	+	3	1	144	134	1.5
CP008925.1	h6.sal.bam	other	2531411	2531411	0	+	1	1	145	133	0.5
CP008925.1	h6.sal.bam	other	2531412	2531412	0	+	1	5	146	134	0.5
CP008925.1	h6.sal.bam	other	2531413	2531413	0	+	0	2	142	130	0.0
CP008925.1	h6.sal.bam	other	2531414	2531414	0	+	2	2	143	129	1.0
CP008925.1	h6.sal.bam	other	2531415	2531415	0	+	4	2	147	130	2.0
CP008925.1	h6.sal.bam	other	2531416	2531416	0	+	2	0	146	130	1.0
CP008925.1	h6.sal.bam	other	2531417	2531417	0	+	1	2	147	131	0.5
CP008925.1	h6.sal.bam	other	2531418	2531418	0	+	4	2	149	132	2.0
CP008925.1	h6.sal.bam	other	2531419	2531419	0	+	2	0	141	134	1.0
CP008925.1	h6.sal.bam	other	2531420	2531420	0	+	3	2	144	134	1.5
CP008925.1	h6.sal.bam	other	2531421	2531421	0	+	1	2	145	138	0.5
CP008925.1	h6.sal.bam	other	2531422	2531422	0	+	2	2	146	137	1.0
CP008925.1	h6.sal.bam	other	2531423	2531423	0	+	3	2	143	136	1.5
CP008925.1	h6.sal.bam	other	2531424	2531424	0	+	2	1	145	135	1.0
CP008925.1	h6.sal.bam	other	2531425	2531425	0	+	1	2	144	134	0.5
CP008925.1	h6.sal.bam	other	2531426	2531426	0	+	3	3	147	132	1.5
CP008925.1	h6.sal.bam	other	2531427	2531427	0	+	1	0	148	132	0.5
CP008925.1	h6.sal.bam	other	2531428	2531428	0	+	3	0	145	134	1.5
CP008925.1	h6.sal.bam	other	2531429	2531429	0	+	2	0	147	134	1.0
CP008925.1	h6.sal.bam	other	2531430	2531430	0	+	2	1	148	136	1.0
CP008925.1	h6.sal.bam	other	2531431	2531431	0	+	2	3	148	137	1.0
CP008925.1	h6.sal.bam	other	2531432	2531432	0	+	0	2	148	134	0.0
CP008925.1	h6.sal.bam	other	2531433	2531433	0	+	4	3	152	134	2.0
CP008925.1	h6.sal.bam	other	2531434	2531434	0	+	2	0	148	131	1.0
CP008925.1	h6.sal.bam	other	2531435	2531435	0	+	0	5	148	133	0.0
CP008925.1	h6.sal.bam	other	2531436	2531436	0	+	2	2	149	131	1.0
CP008925.1	h6.sal.bam	other	2531437	2531437	0	+	2	1	145	130	1.0
CP008925.1	h6.sal.bam	other	2531438	2531438	0	+	5	2	142	131	2.5
CP008925.1	h6.sal.bam	other	2531439	2531439	0	+	5	1	146	129	2.5
CP008925.1	h6.sal.bam	other	2531440	2531440	0	+	2	3	147	128	1.0
CP008925.1	h6.sal.bam	other	2531441	2531441	0	+	0	1	144	133	0.0
CP008925.1	h6.sal.bam	other	2531442	2531442	0	+	3	1	146	132	1.5
CP008925.1	h6.sal.bam	other	2531443	2531443	0	+	0	3	141	132	0.0
CP008925.1	h6.sal.bam	other	2531444	2531444	0	+	5	0	142	130	2.5
CP008925.1	h6.sal.bam	other	2531445	2531445	0	+	3	4	145	130	1.5
CP008925.1	h6.sal.bam	other	2531446	2531446	0	+	2	2	145	129	1.0
CP008925.1	h6.sal.bam	other	2531447	2531447	0	+	0	2	141	130	0.0
CP008925.1	h6.sal.bam	other	2531448	2531448	0	+	6	5	146	129	3.0
CP008925.1	h6.sal.bam	other	2531449	2531449	0	+	0	0	143	124	0.0
CP008925.1	h6.sal.bam	other	2531450	2531450	0	+	2	5	143	128	1.0
CP008925.1	h6.sal.bam	other	2531451	2531451	0	+	7	1	143	124	3.5
CP008925.1	h6.sal.bam	other	2531452	2531452	0	+	2	1	141	123	1.0
CP008925.1	h6.sal.bam	other	2531453	2531453	0	+	6	1	145	125	3.0
CP008925.1	h6.sal.bam	other	2531454	2531454	0	+	4	4	149	124	2.0
CP008925.1	h6.sal.bam	other	2531455	2531455	0	+	2	1	150	120	1.0
CP008925.1	h6.sal.bam	other	2531456	2531456	0	+	2	1	151	121	1.0
CP008925.1	h6.sal.bam	other	2531457	2531457	0	+	2	2	152	121	1.0
CP008925.1	h6.sal.bam	other	2531458	2531458	0	+	2	3	150	121	1.0
CP008925.1	h6.sal.bam	other	2531459	2531459	0	+	3	5	153	118	1.5
CP008925.1	h6.sal.bam	other	2531460	2531460	0	+	1	1	153	114	0.5
CP008925.1	h6.sal.bam	other	2531461	2531461	0	+	3	1	155	113	1.5
CP008925.1	h6.sal.bam	other	2531462	2531462	0	+	3	2	157	114	1.5
CP008925.1	h6.sal.bam	other	2531463	2531463	0	+	0	0	156	115	0.0
CP008925.1	h6.sal.bam	other	2531464	2531464	0	+	2	1	158	120	1.0
CP008925.1	h6.sal.bam	other	2531465	2531465	0	+	1	3	154	120	0.5
CP008925.1	h6.sal.bam	other	2531466	2531466	0	+	3	0	157	118	1.5
CP008925.1	h6.sal.bam	other	2531467	2531467	0	+	2	3	159	120	1.0
CP008925.1	h6.sal.bam	other	2531468	2531468	0	+	0	0	159	117	0.0
CP008925.1	h6.sal.bam	other	2531469	2531469	0	+	1	0	158	118	0.5
CP008925.1	h6.sal.bam	other	2531470	2531470	0	+	2	3	160	118	1.0
CP008925.1	h6.sal.bam	other	2531471	2531471	0	+	1	1	160	118	0.5
CP008925.1	h6.sal.bam	other	2531472	2531472	0	+	1	2	160	123	0.5
CP008925.1	h6.sal.bam	other	2531473	2531473	0	+	1	0	160	121	0.5
CP008925.1	h6.sal.bam	other	2531474	2531474	0	+	1	2	158	121	0.5
CP008925.1	h6.sal.bam	other	2531475	2531475	0	+	5	0	162	128	2.5
CP008925.1	h6.sal.bam	other	2531476	2531476	0	+	1	1	160	131	0.5
CP008925.1	h6.sal.bam	other	2531477	2531477	0	+	0	0	158	131	0.0
CP008925.1	h6.sal.bam	other	2531478	2531478	0	+	1	1	158	135	0.5
CP008925.1	h6.sal.bam	other	2531479	2531479	0	+	2	3	160	135	1.0
CP008925.1	h6.sal.bam	other	2531480	2531480	0	+	1	2	155	132	0.5
CP008925.1	h6.sal.bam	other	2531481	2531481	0	+	3	3	154	135	1.5
CP008925.1	h6.sal.bam	other	2531482	2531482	0	+	1	5	155	132	0.5
CP008925.1	h6.sal.bam	other	2531483	2531483	0	+	1	5	155	128	0.5
CP008925.1	h6.sal.bam	other	2531484	2531484	0	+	4	2	157	124	2.0
CP008925.1	h6.sal.bam	other	2531485	2531485	0	+	1	2	156	126	0.5
CP008925.1	h6.sal.bam	other	2531486	2531486	0	+	0	2	154	125	0.0
CP008925.1	h6.sal.bam	other	2531487	2531487	0	+	2	1	156	123	1.0
CP008925.1	h6.sal.bam	other	2531488	2531488	0	+	1	0	157	123	0.5
CP008925.1	h6.sal.bam	other	2531489	2531489	0	+	1	4	156	123	0.5
CP008925.1	h6.sal.bam	other	2531490	2531490	0	+	1	2	152	124	0.6666666666666666
CP008925.1	h6.sal.bam	other	2531491	2531491	0	+	1	1	152	128	0.5
CP008925.1	h6.sal.bam	other	2531492	2531492	0	+	5	3	156	127	3.3333333333333335
CP008925.1	h6.sal.bam	other	2531493	2531493	0	+	1	1	153	124	0.5
CP008925.1	h6.sal.bam	other	2531494	2531494	0	+	0	0	151	128	0.0
CP008925.1	h6.sal.bam	other	2531495	2531495	0	+	0	7	148	131	0.0
CP008925.1	h6.sal.bam	other	2531496	2531496	0	+	4	0	150	126	4.0
CP008925.1	h6.sal.bam	other	2531497	2531497	0	+	4	1	153	126	4.0
CP008925.1	h6.sal.bam	other	2531498	2531498	0	+	1	0	150	127	1.0
CP008925.1	h6.sal.bam	other	2531499	2531499	0	+	1	0	150	129	1.0
CP008925.1	h6.sal.bam	other	2531500	2531500	0	+	3	0	152	129	3.0
CP008925.1	h6.sal.bam	other	2531501	2531501	0	+	0	4	149	129	0.0
CP008925.1	h6.sal.bam	other	2531502	2531502	0	+	3	1	151	127	3.0
CP008925.1	h6.sal.bam	other	2531503	2531503	0	+	0	0	149	126	0.0
CP008925.1	h6.sal.bam	other	2531504	2531504	0	+	2	2	149	126	2.0
CP008925.1	h6.sal.bam	other	2531505	2531505	0	+	1	1	148	126	1.0
CP008925.1	h6.sal.bam	other	2531506	2531506	0	+	3	1	149	126	3.0
CP008925.1	h6.sal.bam	other	2531507	2531507	0	+	2	1	151	128	2.0
CP008925.1	h6.sal.bam	other	2531508	2531508	0	+	1	0	148	129	1.0
CP008925.1	h6.sal.bam	other	2531509	2531509	0	+	4	2	150	129	4.0
CP008925.1	h6.sal.bam	other	2531510	2531510	0	+	2	3	152	127	2.0
CP008925.1	h6.sal.bam	other	2531511	2531511	0	+	4	2	152	127	4.0
CP008925.1	h6.sal.bam	other	2531512	2531512	0	+	1	1	148	127	1.0
CP008925.1	h6.sal.bam	other	2531513	2531513	0	+	3	0	146	129	3.0
CP008925.1	h6.sal.bam	other	2531514	2531514	0	+	3	4	149	129	3.0
CP008925.1	h6.sal.bam	other	2531515	2531515	0	+	3	4	150	125	3.0
CP008925.1	h6.sal.bam	other	2531516	2531516	0	+	2	0	152	127	2.0
CP008925.1	h6.sal.bam	other	2531517	2531517	0	+	2	1	151	129	2.0
CP008925.1	h6.sal.bam	other	2531518	2531518	0	+	1	1	143	129	1.0
CP008925.1	h6.sal.bam	other	2531519	2531519	0	+	0	2	142	128	0.0
CP008925.1	h6.sal.bam	other	2531520	2531520	0	+	0	1	141	129	0.0
CP008925.1	h6.sal.bam	other	2531521	2531521	0	+	3	3	144	129	3.0
CP008925.1	h6.sal.bam	other	2531522	2531522	0	+	3	1	147	126	3.0
CP008925.1	h6.sal.bam	other	2531523	2531523	0	+	6	1	147	128	6.0
CP008925.1	h6.sal.bam	other	2531524	2531524	0	+	0	3	145	129	0.0
CP008925.1	h6.sal.bam	other	2531525	2531525	0	+	0	1	138	130	0.0
CP008925.1	h6.sal.bam	other	2531526	2531526	0	+	0	1	138	130	0.0
CP008925.1	h6.sal.bam	other	2531527	2531527	0	+	1	2	127	132	1.0
CP008925.1	h6.sal.bam	other	2531528	2531528	0	+	0	1	127	131	0.0
CP008925.1	h6.sal.bam	other	2531529	2531529	0	+	5	1	132	134	5.0
CP008925.1	h6.sal.bam	other	2531530	2531530	0	+	3	1	133	135	3.0
CP008925.1	h6.sal.bam	other	2531531	2531531	0	+	0	0	131	134	0.0
CP008925.1	h6.sal.bam	other	2531532	2531532	0	+	0	2	130	135	0.0
CP008925.1	h6.sal.bam	other	2531533	2531533	0	+	3	0	129	134	3.0
CP008925.1	h6.sal.bam	other	2531534	2531534	0	+	1	1	127	134	1.0
CP008925.1	h6.sal.bam	other	2531535	2531535	0	+	2	0	127	133	2.0
CP008925.1	h6.sal.bam	other	2531536	2531536	0	+	0	2	124	134	0.0
CP008925.1	h6.sal.bam	other	2531537	2531537	0	+	0	3	121	132	0.0
CP008925.1	h6.sal.bam	other	2531538	2531538	0	+	2	5	123	132	2.0
CP008925.1	h6.sal.bam	other	2531539	2531539	0	+	1	1	122	128	1.0
CP008925.1	h6.sal.bam	other	2531540	2531540	0	+	1	3	123	129	1.0
CP008925.1	h6.sal.bam	other	2531541	2531541	0	+	6	1	126	126	6.0
CP008925.1	h6.sal.bam	other	2531542	2531542	0	+	0	0	124	125	0.0
CP008925.1	h6.sal.bam	other	2531543	2531543	0	+	5	1	129	125	5.0
CP008925.1	h6.sal.bam	other	2531544	2531544	0	+	1	3	128	124	1.0
CP008925.1	h6.sal.bam	other	2531545	2531545	0	+	0	1	127	121	0.0
CP008925.1	h6.sal.bam	other	2531546	2531546	0	+	2	5	128	135	2.0
CP008925.1	h6.sal.bam	other	2531547	2531547	0	+	1	4	127	132	1.0
CP008925.1	h6.sal.bam	GTTC	2531548	2531548	2531556	+	0	5	125	128	0.0
CP008925.1	h6.sal.bam	other	2531549	2531549	0	+	1	0	125	123	1.0
CP008925.1	h6.sal.bam	GTTC	2531550	2531550	2531556	+	10	3	133	128	10.0
CP008925.1	h6.sal.bam	other	2531551	2531551	0	+	1	1	133	129	1.0
CP008925.1	h6.sal.bam	other	2531552	2531552	0	+	0	4	133	128	0.0
CP008925.1	h6.sal.bam	other	2531553	2531553	0	+	0	1	131	127	0.0
CP008925.1	h6.sal.bam	other	2531554	2531554	0	+	2	1	133	129	2.0
CP008925.1	h6.sal.bam	other	2531555	2531555	0	+	0	4	132	129	0.0
CP008925.1	h6.sal.bam	other	2531556	2531556	0	+	2	1	131	127	2.0
CP008925.1	h6.sal.bam	other	2531557	2531557	0	+	3	0	133	126	3.0
CP008925.1	h6.sal.bam	other	2531558	2531558	0	+	0	1	132	130	0.0
CP008925.1	h6.sal.bam	other	2531559	2531559	0	+	0	4	127	130	0.0
CP008925.1	h6.sal.bam	other	2531560	2531560	0	+	1	1	127	128	1.0
CP008925.1	h6.sal.bam	other	2531561	2531561	0	+	1	1	128	128	1.0
```
