## Supplementary tables for "Modification-Dependent Restriction Endonuclease-based sequencing method (EcoWI-seq) maps the genome-wide landscape of phosphorothioate modification at base resolution": Supplementary Table S1-SenC87.modification (part 160 of 292)

```
CP008925.1	h6.sal.bam	other	2531562	2531562	0	+	4	0	130	129	4.0
CP008925.1	h6.sal.bam	other	2531563	2531563	0	+	1	0	130	131	1.0
CP008925.1	h6.sal.bam	other	2531564	2531564	0	+	0	5	129	134	0.0
CP008925.1	h6.sal.bam	GTTC	2531565	2531565	2531556	+	0	7	128	132	0.0
CP008925.1	h6.sal.bam	other	2531566	2531566	0	+	3	0	129	127	3.0
CP008925.1	h6.sal.bam	GTTC	2531567	2531567	2531556	+	16	3	140	129	16.0
CP008925.1	h6.sal.bam	other	2531568	2531568	0	+	2	2	141	134	2.0
CP008925.1	h6.sal.bam	other	2531569	2531569	0	+	2	1	142	136	2.0
CP008925.1	h6.sal.bam	other	2531570	2531570	0	+	7	2	149	135	7.0
CP008925.1	h6.sal.bam	other	2531571	2531571	0	+	2	0	145	138	2.0
CP008925.1	h6.sal.bam	other	2531572	2531572	0	+	1	2	145	139	1.0
CP008925.1	h6.sal.bam	other	2531573	2531573	0	+	1	2	146	137	1.0
CP008925.1	h6.sal.bam	other	2531574	2531574	0	+	1	0	146	138	1.0
CP008925.1	h6.sal.bam	other	2531575	2531575	0	+	4	0	147	141	4.0
CP008925.1	h6.sal.bam	other	2531576	2531576	0	+	0	3	146	142	0.0
CP008925.1	h6.sal.bam	other	2531577	2531577	0	+	1	1	144	140	1.0
CP008925.1	h6.sal.bam	other	2531578	2531578	0	+	2	2	146	140	2.0
CP008925.1	h6.sal.bam	other	2531579	2531579	0	+	2	0	145	138	2.0
CP008925.1	h6.sal.bam	other	2531580	2531580	0	+	4	1	149	140	4.0
CP008925.1	h6.sal.bam	other	2531581	2531581	0	+	0	3	146	139	0.0
CP008925.1	h6.sal.bam	other	2531582	2531582	0	+	2	2	146	136	2.0
CP008925.1	h6.sal.bam	other	2531583	2531583	0	+	1	1	146	136	1.0
CP008925.1	h6.sal.bam	other	2531584	2531584	0	+	0	2	142	135	0.0
CP008925.1	h6.sal.bam	other	2531585	2531585	0	+	0	0	140	134	0.0
CP008925.1	h6.sal.bam	other	2531586	2531586	0	+	1	2	137	137	1.0
CP008925.1	h6.sal.bam	other	2531587	2531587	0	+	4	4	135	136	4.0
CP008925.1	h6.sal.bam	other	2531588	2531588	0	+	0	2	135	133	0.0
CP008925.1	h6.sal.bam	other	2531589	2531589	0	+	0	0	135	131	0.0
CP008925.1	h6.sal.bam	other	2531590	2531590	0	+	4	3	131	132	4.0
CP008925.1	h6.sal.bam	other	2531591	2531591	0	+	2	2	133	130	2.0
CP008925.1	h6.sal.bam	other	2531592	2531592	0	+	4	1	137	131	4.0
CP008925.1	h6.sal.bam	other	2531593	2531593	0	+	4	0	140	132	4.0
CP008925.1	h6.sal.bam	other	2531594	2531594	0	+	3	2	143	133	3.0
CP008925.1	h6.sal.bam	other	2531595	2531595	0	+	1	1	144	133	1.0
CP008925.1	h6.sal.bam	other	2531596	2531596	0	+	3	0	141	132	3.0
CP008925.1	h6.sal.bam	other	2531597	2531597	0	+	0	3	141	132	0.0
CP008925.1	h6.sal.bam	other	2531598	2531598	0	+	0	3	137	132	0.0
CP008925.1	h6.sal.bam	other	2531599	2531599	0	+	1	3	138	130	1.0
CP008925.1	h6.sal.bam	other	2531600	2531600	0	+	0	0	138	127	0.0
CP008925.1	h6.sal.bam	other	2531601	2531601	0	+	2	3	140	129	2.0
CP008925.1	h6.sal.bam	other	2531602	2531602	0	+	1	1	140	126	1.0
CP008925.1	h6.sal.bam	other	2531603	2531603	0	+	2	5	142	127	2.0
CP008925.1	h6.sal.bam	other	2531604	2531604	0	+	4	1	141	122	4.0
CP008925.1	h6.sal.bam	other	2531605	2531605	0	+	1	1	139	121	1.0
CP008925.1	h6.sal.bam	other	2531606	2531606	0	+	1	0	140	120	1.0
CP008925.1	h6.sal.bam	other	2531607	2531607	0	+	2	1	142	122	2.0
CP008925.1	h6.sal.bam	other	2531608	2531608	0	+	1	0	140	126	1.0
CP008925.1	h6.sal.bam	other	2531609	2531609	0	+	0	2	139	128	0.0
CP008925.1	h6.sal.bam	other	2531610	2531610	0	+	1	1	138	128	1.0
CP008925.1	h6.sal.bam	other	2531611	2531611	0	+	0	0	138	130	0.0
CP008925.1	h6.sal.bam	other	2531612	2531612	0	+	1	1	139	131	0.6666666666666666
CP008925.1	h6.sal.bam	other	2531613	2531613	0	+	3	1	138	131	2.0
CP008925.1	h6.sal.bam	other	2531614	2531614	0	+	1	2	137	131	0.5
CP008925.1	h6.sal.bam	other	2531615	2531615	0	+	2	2	132	129	1.0
CP008925.1	h6.sal.bam	other	2531616	2531616	0	+	4	2	136	129	2.0
CP008925.1	h6.sal.bam	other	2531617	2531617	0	+	2	3	138	128	1.0
CP008925.1	h6.sal.bam	other	2531618	2531618	0	+	1	2	134	126	0.6666666666666666
CP008925.1	h6.sal.bam	other	2531619	2531619	0	+	5	3	138	126	3.3333333333333335
CP008925.1	h6.sal.bam	other	2531620	2531620	0	+	1	4	137	124	0.6666666666666666
CP008925.1	h6.sal.bam	other	2531621	2531621	0	+	1	1	138	122	0.6666666666666666
CP008925.1	h6.sal.bam	other	2531622	2531622	0	+	1	0	138	126	0.5
CP008925.1	h6.sal.bam	other	2531623	2531623	0	+	3	4	141	129	1.5
CP008925.1	h6.sal.bam	other	2531624	2531624	0	+	3	1	143	125	1.5
CP008925.1	h6.sal.bam	other	2531625	2531625	0	+	1	4	135	126	0.6666666666666666
CP008925.1	h6.sal.bam	other	2531626	2531626	0	+	2	1	136	123	1.0
CP008925.1	h6.sal.bam	other	2531627	2531627	0	+	2	3	138	125	1.0
CP008925.1	h6.sal.bam	other	2531628	2531628	0	+	3	2	140	126	1.5
CP008925.1	h6.sal.bam	other	2531629	2531629	0	+	2	1	141	124	1.3333333333333333
CP008925.1	h6.sal.bam	other	2531630	2531630	0	+	0	2	141	123	0.0
CP008925.1	h6.sal.bam	other	2531631	2531631	0	+	2	4	142	125	2.0
CP008925.1	h6.sal.bam	other	2531632	2531632	0	+	5	1	145	122	5.0
CP008925.1	h6.sal.bam	other	2531633	2531633	0	+	0	0	145	128	0.0
CP008925.1	h6.sal.bam	other	2531634	2531634	0	+	0	2	145	129	0.0
CP008925.1	h6.sal.bam	other	2531635	2531635	0	+	2	1	140	129	2.0
CP008925.1	h6.sal.bam	other	2531636	2531636	0	+	2	2	142	129	2.0
CP008925.1	h6.sal.bam	other	2531637	2531637	0	+	2	2	144	129	2.0
CP008925.1	h6.sal.bam	other	2531638	2531638	0	+	1	3	145	127	0.6666666666666666
CP008925.1	h6.sal.bam	other	2531639	2531639	0	+	4	3	145	127	2.6666666666666665
CP008925.1	h6.sal.bam	other	2531640	2531640	0	+	5	2	150	128	5.0
CP008925.1	h6.sal.bam	other	2531641	2531641	0	+	0	3	150	126	0.0
CP008925.1	h6.sal.bam	other	2531642	2531642	0	+	4	7	139	131	4.0
CP008925.1	h6.sal.bam	other	2531643	2531643	0	+	0	4	136	126	0.0
CP008925.1	h6.sal.bam	other	2531644	2531644	0	+	0	3	135	128	0.0
CP008925.1	h6.sal.bam	other	2531645	2531645	0	+	1	4	129	126	1.0
CP008925.1	h6.sal.bam	other	2531646	2531646	0	+	3	1	130	124	3.0
CP008925.1	h6.sal.bam	other	2531647	2531647	0	+	2	2	131	124	2.0
CP008925.1	h6.sal.bam	other	2531648	2531648	0	+	1	2	131	123	1.0
CP008925.1	h6.sal.bam	other	2531649	2531649	0	+	0	0	130	123	0.0
CP008925.1	h6.sal.bam	other	2531650	2531650	0	+	8	1	131	123	8.0
CP008925.1	h6.sal.bam	other	2531651	2531651	0	+	1	2	132	123	1.0
CP008925.1	h6.sal.bam	other	2531652	2531652	0	+	1	0	133	126	1.0
CP008925.1	h6.sal.bam	other	2531653	2531653	0	+	1	3	134	128	1.0
CP008925.1	h6.sal.bam	other	2531654	2531654	0	+	5	0	137	134	5.0
CP008925.1	h6.sal.bam	other	2531655	2531655	0	+	0	0	133	134	0.0
CP008925.1	h6.sal.bam	other	2531656	2531656	0	+	5	0	135	134	5.0
CP008925.1	h6.sal.bam	other	2531657	2531657	0	+	2	2	137	135	2.0
CP008925.1	h6.sal.bam	other	2531658	2531658	0	+	3	1	140	133	3.0
CP008925.1	h6.sal.bam	other	2531659	2531659	0	+	1	0	141	133	1.0
CP008925.1	h6.sal.bam	other	2531660	2531660	0	+	1	3	142	136	1.0
CP008925.1	h6.sal.bam	other	2531661	2531661	0	+	2	1	143	134	2.0
CP008925.1	h6.sal.bam	other	2531662	2531662	0	+	2	1	141	133	2.0
CP008925.1	h6.sal.bam	other	2531663	2531663	0	+	0	0	141	134	0.0
CP008925.1	h6.sal.bam	other	2531664	2531664	0	+	5	1	146	134	5.0
CP008925.1	h6.sal.bam	other	2531665	2531665	0	+	0	1	139	134	0.0
CP008925.1	h6.sal.bam	other	2531666	2531666	0	+	2	3	134	134	2.0
CP008925.1	h6.sal.bam	other	2531667	2531667	0	+	2	2	136	131	2.0
CP008925.1	h6.sal.bam	other	2531668	2531668	0	+	1	0	137	131	1.0
CP008925.1	h6.sal.bam	other	2531669	2531669	0	+	2	2	135	131	2.0
CP008925.1	h6.sal.bam	other	2531670	2531670	0	+	6	1	140	129	6.0
CP008925.1	h6.sal.bam	other	2531671	2531671	0	+	3	2	140	129	3.0
CP008925.1	h6.sal.bam	other	2531672	2531672	0	+	3	0	143	130	3.0
CP008925.1	h6.sal.bam	other	2531673	2531673	0	+	1	1	144	133	1.0
CP008925.1	h6.sal.bam	other	2531674	2531674	0	+	1	0	142	133	1.0
CP008925.1	h6.sal.bam	other	2531675	2531675	0	+	1	2	143	135	1.0
CP008925.1	h6.sal.bam	other	2531676	2531676	0	+	4	0	147	138	4.0
CP008925.1	h6.sal.bam	other	2531677	2531677	0	+	2	2	146	141	2.0
CP008925.1	h6.sal.bam	other	2531678	2531678	0	+	0	0	142	142	0.0
CP008925.1	h6.sal.bam	other	2531679	2531679	0	+	1	0	142	147	1.0
CP008925.1	h6.sal.bam	other	2531680	2531680	0	+	1	2	143	149	1.0
CP008925.1	h6.sal.bam	other	2531681	2531681	0	+	0	5	142	148	0.0
CP008925.1	h6.sal.bam	other	2531682	2531682	0	+	0	2	140	145	0.0
CP008925.1	h6.sal.bam	other	2531683	2531683	0	+	0	0	139	143	0.0
CP008925.1	h6.sal.bam	other	2531684	2531684	0	+	0	3	139	144	0.0
CP008925.1	h6.sal.bam	other	2531685	2531685	0	+	2	3	140	145	2.0
CP008925.1	h6.sal.bam	other	2531686	2531686	0	+	0	1	140	145	0.0
CP008925.1	h6.sal.bam	other	2531687	2531687	0	+	3	1	142	144	3.0
CP008925.1	h6.sal.bam	other	2531688	2531688	0	+	5	1	145	144	5.0
CP008925.1	h6.sal.bam	other	2531689	2531689	0	+	0	0	144	144	0.0
CP008925.1	h6.sal.bam	other	2531690	2531690	0	+	1	2	143	145	1.0
CP008925.1	h6.sal.bam	other	2531691	2531691	0	+	3	1	142	143	3.0
CP008925.1	h6.sal.bam	other	2531692	2531692	0	+	2	1	142	149	2.0
CP008925.1	h6.sal.bam	other	2531693	2531693	0	+	1	2	135	152	1.0
CP008925.1	h6.sal.bam	other	2531694	2531694	0	+	2	2	137	151	2.0
CP008925.1	h6.sal.bam	other	2531695	2531695	0	+	1	1	138	151	1.0
CP008925.1	h6.sal.bam	other	2531696	2531696	0	+	0	6	138	152	0.0
CP008925.1	h6.sal.bam	other	2531697	2531697	0	+	1	3	138	150	1.0
CP008925.1	h6.sal.bam	other	2531698	2531698	0	+	0	1	130	150	0.0
CP008925.1	h6.sal.bam	other	2531699	2531699	0	+	3	1	133	149	3.0
CP008925.1	h6.sal.bam	other	2531700	2531700	0	+	1	1	134	148	1.0
CP008925.1	h6.sal.bam	other	2531701	2531701	0	+	0	3	132	150	0.0
CP008925.1	h6.sal.bam	other	2531702	2531702	0	+	0	4	130	147	0.0
CP008925.1	h6.sal.bam	other	2531703	2531703	0	+	0	0	127	144	0.0
CP008925.1	h6.sal.bam	other	2531704	2531704	0	+	1	2	126	144	1.0
CP008925.1	h6.sal.bam	other	2531705	2531705	0	+	0	2	126	142	0.0
CP008925.1	h6.sal.bam	other	2531706	2531706	0	+	3	3	127	141	3.0
CP008925.1	h6.sal.bam	other	2531707	2531707	0	+	1	5	123	139	1.0
CP008925.1	h6.sal.bam	other	2531708	2531708	0	+	1	1	124	136	1.0
CP008925.1	h6.sal.bam	other	2531709	2531709	0	+	2	3	126	138	2.0
CP008925.1	h6.sal.bam	other	2531710	2531710	0	+	3	0	127	140	3.0
CP008925.1	h6.sal.bam	other	2531711	2531711	0	+	3	3	128	142	3.0
CP008925.1	h6.sal.bam	other	2531712	2531712	0	+	0	1	126	140	0.0
CP008925.1	h6.sal.bam	other	2531713	2531713	0	+	4	2	120	139	4.0
CP008925.1	h6.sal.bam	other	2531714	2531714	0	+	1	3	121	139	1.0
CP008925.1	h6.sal.bam	other	2531715	2531715	0	+	0	2	121	138	0.0
CP008925.1	h6.sal.bam	other	2531716	2531716	0	+	2	4	123	137	2.0
CP008925.1	h6.sal.bam	other	2531717	2531717	0	+	3	2	122	133	3.0
CP008925.1	h6.sal.bam	other	2531718	2531718	0	+	6	7	128	131	6.0
CP008925.1	h6.sal.bam	other	2531719	2531719	0	+	5	0	133	126	5.0
CP008925.1	h6.sal.bam	other	2531720	2531720	0	+	1	2	133	126	1.0
CP008925.1	h6.sal.bam	other	2531721	2531721	0	+	4	1	133	127	4.0
CP008925.1	h6.sal.bam	other	2531722	2531722	0	+	1	1	131	126	1.0
CP008925.1	h6.sal.bam	other	2531723	2531723	0	+	0	2	122	125	0.0
CP008925.1	h6.sal.bam	other	2531724	2531724	0	+	4	1	126	123	4.0
CP008925.1	h6.sal.bam	other	2531725	2531725	0	+	1	1	127	129	1.0
CP008925.1	h6.sal.bam	other	2531726	2531726	0	+	1	5	127	129	1.0
CP008925.1	h6.sal.bam	other	2531727	2531727	0	+	0	3	126	126	0.0
CP008925.1	h6.sal.bam	other	2531728	2531728	0	+	0	8	126	124	0.0
CP008925.1	h6.sal.bam	other	2531729	2531729	0	+	1	0	122	116	1.0
CP008925.1	h6.sal.bam	other	2531730	2531730	0	+	3	0	125	116	3.0
CP008925.1	h6.sal.bam	other	2531731	2531731	0	+	3	1	123	117	3.0
CP008925.1	h6.sal.bam	other	2531732	2531732	0	+	0	1	119	116	0.0
CP008925.1	h6.sal.bam	other	2531733	2531733	0	+	1	0	120	115	1.0
CP008925.1	h6.sal.bam	other	2531734	2531734	0	+	2	3	122	116	2.0
CP008925.1	h6.sal.bam	other	2531735	2531735	0	+	1	1	122	113	1.0
CP008925.1	h6.sal.bam	other	2531736	2531736	0	+	2	0	120	114	2.0
CP008925.1	h6.sal.bam	other	2531737	2531737	0	+	0	2	120	114	0.0
CP008925.1	h6.sal.bam	other	2531738	2531738	0	+	3	0	118	115	3.0
CP008925.1	h6.sal.bam	other	2531739	2531739	0	+	0	1	118	115	0.0
CP008925.1	h6.sal.bam	other	2531740	2531740	0	+	1	1	119	114	1.0
CP008925.1	h6.sal.bam	other	2531741	2531741	0	+	2	0	115	117	2.0
CP008925.1	h6.sal.bam	other	2531742	2531742	0	+	1	1	116	122	1.0
CP008925.1	h6.sal.bam	other	2531743	2531743	0	+	1	1	117	121	1.0
CP008925.1	h6.sal.bam	other	2531744	2531744	0	+	2	1	116	123	2.0
CP008925.1	h6.sal.bam	other	2531745	2531745	0	+	1	0	111	122	1.0
CP008925.1	h6.sal.bam	other	2531746	2531746	0	+	1	3	109	122	1.0
CP008925.1	h6.sal.bam	other	2531747	2531747	0	+	0	2	106	120	0.0
CP008925.1	h6.sal.bam	other	2531748	2531748	0	+	3	1	108	121	3.0
CP008925.1	h6.sal.bam	other	2531749	2531749	0	+	0	2	104	121	0.0
CP008925.1	h6.sal.bam	other	2531750	2531750	0	+	2	5	106	120	2.0
CP008925.1	h6.sal.bam	other	2531751	2531751	0	+	1	3	107	115	1.0
CP008925.1	h6.sal.bam	other	2531752	2531752	0	+	3	3	106	112	3.0
CP008925.1	h6.sal.bam	other	2531753	2531753	0	+	0	6	106	112	0.0
CP008925.1	h6.sal.bam	other	2531754	2531754	0	+	0	2	106	106	0.0
CP008925.1	h6.sal.bam	other	2531755	2531755	0	+	0	1	106	106	0.0
CP008925.1	h6.sal.bam	other	2531756	2531756	0	+	3	2	109	105	3.0
CP008925.1	h6.sal.bam	other	2531757	2531757	0	+	6	0	115	113	6.0
CP008925.1	h6.sal.bam	other	2531758	2531758	0	+	4	2	119	115	4.0
CP008925.1	h6.sal.bam	other	2531759	2531759	0	+	0	3	117	113	0.0
CP008925.1	h6.sal.bam	other	2531760	2531760	0	+	1	3	118	113	1.0
CP008925.1	h6.sal.bam	other	2531761	2531761	0	+	4	0	122	111	4.0
CP008925.1	h6.sal.bam	other	2531762	2531762	0	+	3	1	122	111	3.0
CP008925.1	h6.sal.bam	other	2531763	2531763	0	+	6	1	123	114	6.0
CP008925.1	h6.sal.bam	other	2531764	2531764	0	+	3	1	126	113	3.0
CP008925.1	h6.sal.bam	other	2531765	2531765	0	+	4	2	126	119	4.0
CP008925.1	h6.sal.bam	other	2531766	2531766	0	+	2	6	124	120	2.0
CP008925.1	h6.sal.bam	other	2531767	2531767	0	+	1	3	125	121	1.0
CP008925.1	h6.sal.bam	other	2531768	2531768	0	+	0	1	125	120	0.0
CP008925.1	h6.sal.bam	other	2531769	2531769	0	+	2	2	125	122	2.0
CP008925.1	h6.sal.bam	other	2531770	2531770	0	+	1	2	124	121	1.0
CP008925.1	h6.sal.bam	other	2531771	2531771	0	+	1	4	125	120	1.0
CP008925.1	h6.sal.bam	other	2531772	2531772	0	+	7	3	131	118	7.0
CP008925.1	h6.sal.bam	other	2531773	2531773	0	+	2	0	131	116	2.0
CP008925.1	h6.sal.bam	other	2531774	2531774	0	+	0	1	131	116	0.0
CP008925.1	h6.sal.bam	other	2531775	2531775	0	+	2	2	132	120	2.0
CP008925.1	h6.sal.bam	other	2531776	2531776	0	+	4	0	136	122	4.0
CP008925.1	h6.sal.bam	other	2531777	2531777	0	+	2	1	138	125	2.0
CP008925.1	h6.sal.bam	other	2531778	2531778	0	+	9	0	147	127	9.0
CP008925.1	h6.sal.bam	other	2531779	2531779	0	+	1	0	147	127	1.0
CP008925.1	h6.sal.bam	other	2531780	2531780	0	+	4	1	148	129	4.0
CP008925.1	h6.sal.bam	other	2531781	2531781	0	+	1	1	148	130	1.0
CP008925.1	h6.sal.bam	other	2531782	2531782	0	+	1	2	147	130	1.0
CP008925.1	h6.sal.bam	other	2531783	2531783	0	+	1	5	144	130	1.0
CP008925.1	h6.sal.bam	other	2531784	2531784	0	+	0	3	144	125	0.0
CP008925.1	h6.sal.bam	other	2531785	2531785	0	+	0	2	144	123	0.0
CP008925.1	h6.sal.bam	other	2531786	2531786	0	+	0	2	141	124	0.0
CP008925.1	h6.sal.bam	other	2531787	2531787	0	+	0	0	139	124	0.0
CP008925.1	h6.sal.bam	other	2531788	2531788	0	+	0	1	137	127	0.0
CP008925.1	h6.sal.bam	other	2531789	2531789	0	+	3	3	139	126	3.0
CP008925.1	h6.sal.bam	other	2531790	2531790	0	+	1	1	140	123	1.0
CP008925.1	h6.sal.bam	other	2531791	2531791	0	+	0	1	138	122	0.0
CP008925.1	h6.sal.bam	other	2531792	2531792	0	+	1	1	125	126	1.0
CP008925.1	h6.sal.bam	other	2531793	2531793	0	+	1	3	126	128	1.0
CP008925.1	h6.sal.bam	other	2531794	2531794	0	+	2	3	128	128	2.0
CP008925.1	h6.sal.bam	other	2531795	2531795	0	+	2	2	129	128	2.0
CP008925.1	h6.sal.bam	other	2531796	2531796	0	+	1	0	126	129	1.0
CP008925.1	h6.sal.bam	other	2531797	2531797	0	+	0	0	125	133	0.0
CP008925.1	h6.sal.bam	other	2531798	2531798	0	+	1	1	122	134	1.0
CP008925.1	h6.sal.bam	other	2531799	2531799	0	+	1	0	123	133	0.6666666666666666
CP008925.1	h6.sal.bam	other	2531800	2531800	0	+	2	1	123	135	1.3333333333333333
CP008925.1	h6.sal.bam	other	2531801	2531801	0	+	3	3	126	134	1.5
CP008925.1	h6.sal.bam	other	2531802	2531802	0	+	1	1	127	132	0.6666666666666666
CP008925.1	h6.sal.bam	other	2531803	2531803	0	+	1	0	124	131	0.5
CP008925.1	h6.sal.bam	other	2531804	2531804	0	+	1	0	125	133	0.5
CP008925.1	h6.sal.bam	other	2531805	2531805	0	+	3	0	128	134	1.5
CP008925.1	h6.sal.bam	other	2531806	2531806	0	+	0	0	125	137	0.0
CP008925.1	h6.sal.bam	other	2531807	2531807	0	+	1	0	126	138	0.5
CP008925.1	h6.sal.bam	other	2531808	2531808	0	+	0	2	125	139	0.0
CP008925.1	h6.sal.bam	other	2531809	2531809	0	+	3	2	126	141	1.5
CP008925.1	h6.sal.bam	other	2531810	2531810	0	+	2	3	127	140	1.0
CP008925.1	h6.sal.bam	other	2531811	2531811	0	+	0	0	124	140	0.0
CP008925.1	h6.sal.bam	other	2531812	2531812	0	+	3	3	126	140	1.5
CP008925.1	h6.sal.bam	other	2531813	2531813	0	+	3	2	128	139	1.5
CP008925.1	h6.sal.bam	other	2531814	2531814	0	+	1	5	129	138	0.5
CP008925.1	h6.sal.bam	other	2531815	2531815	0	+	2	4	127	138	1.0
CP008925.1	h6.sal.bam	other	2531816	2531816	0	+	1	2	128	135	0.5
CP008925.1	h6.sal.bam	other	2531817	2531817	0	+	2	2	130	136	1.0
CP008925.1	h6.sal.bam	other	2531818	2531818	0	+	5	1	134	135	2.5
CP008925.1	h6.sal.bam	other	2531819	2531819	0	+	4	1	136	138	2.0
CP008925.1	h6.sal.bam	other	2531820	2531820	0	+	1	0	136	137	0.5
CP008925.1	h6.sal.bam	GTTC	2531821	2531821	2531829	+	2	2	137	139	1.0
CP008925.1	h6.sal.bam	other	2531822	2531822	0	+	5	4	142	137	2.5
CP008925.1	h6.sal.bam	GTTC	2531823	2531823	2531829	+	1	2	140	134	0.5
CP008925.1	h6.sal.bam	other	2531824	2531824	0	+	2	0	140	134	1.0
CP008925.1	h6.sal.bam	other	2531825	2531825	0	+	1	0	141	136	0.5
CP008925.1	h6.sal.bam	other	2531826	2531826	0	+	0	2	140	138	0.0
CP008925.1	h6.sal.bam	other	2531827	2531827	0	+	1	1	139	138	0.5
CP008925.1	h6.sal.bam	other	2531828	2531828	0	+	1	0	140	141	0.5
CP008925.1	h6.sal.bam	other	2531829	2531829	0	+	5	3	144	143	2.5
CP008925.1	h6.sal.bam	other	2531830	2531830	0	+	2	1	144	140	1.0
CP008925.1	h6.sal.bam	other	2531831	2531831	0	+	0	3	142	143	0.0
CP008925.1	h6.sal.bam	other	2531832	2531832	0	+	1	2	139	146	0.5
CP008925.1	h6.sal.bam	other	2531833	2531833	0	+	0	1	134	145	0.0
CP008925.1	h6.sal.bam	other	2531834	2531834	0	+	2	1	136	147	1.0
CP008925.1	h6.sal.bam	other	2531835	2531835	0	+	3	4	139	146	1.5
CP008925.1	h6.sal.bam	other	2531836	2531836	0	+	0	0	135	143	0.0
CP008925.1	h6.sal.bam	other	2531837	2531837	0	+	1	1	133	145	0.5
CP008925.1	h6.sal.bam	GTTC	2531838	2531838	2531829	+	5	2	131	145	2.5
CP008925.1	h6.sal.bam	other	2531839	2531839	0	+	3	3	124	143	1.5
CP008925.1	h6.sal.bam	GTTC	2531840	2531840	2531829	+	1	8	124	140	0.5
CP008925.1	h6.sal.bam	other	2531841	2531841	0	+	1	3	125	135	0.5
CP008925.1	h6.sal.bam	other	2531842	2531842	0	+	2	2	127	134	1.0
CP008925.1	h6.sal.bam	other	2531843	2531843	0	+	5	2	132	133	2.5
CP008925.1	h6.sal.bam	other	2531844	2531844	0	+	3	0	134	133	1.5
CP008925.1	h6.sal.bam	other	2531845	2531845	0	+	2	1	127	134	1.0
CP008925.1	h6.sal.bam	other	2531846	2531846	0	+	3	1	130	134	1.5
CP008925.1	h6.sal.bam	other	2531847	2531847	0	+	2	1	132	134	1.0
CP008925.1	h6.sal.bam	other	2531848	2531848	0	+	3	2	134	135	1.5
CP008925.1	h6.sal.bam	other	2531849	2531849	0	+	2	2	136	133	1.0
CP008925.1	h6.sal.bam	other	2531850	2531850	0	+	4	4	137	131	2.0
CP008925.1	h6.sal.bam	other	2531851	2531851	0	+	4	4	136	129	2.0
CP008925.1	h6.sal.bam	other	2531852	2531852	0	+	1	2	137	125	0.5
CP008925.1	h6.sal.bam	other	2531853	2531853	0	+	2	1	129	126	1.0
CP008925.1	h6.sal.bam	other	2531854	2531854	0	+	2	0	131	125	1.0
CP008925.1	h6.sal.bam	other	2531855	2531855	0	+	5	2	131	126	2.5
CP008925.1	h6.sal.bam	other	2531856	2531856	0	+	1	2	131	124	0.5
CP008925.1	h6.sal.bam	other	2531857	2531857	0	+	5	2	135	122	2.5
CP008925.1	h6.sal.bam	other	2531858	2531858	0	+	0	0	135	120	0.0
CP008925.1	h6.sal.bam	other	2531859	2531859	0	+	3	2	138	122	1.5
CP008925.1	h6.sal.bam	other	2531860	2531860	0	+	2	2	140	120	1.0
CP008925.1	h6.sal.bam	other	2531861	2531861	0	+	3	2	143	118	1.5
CP008925.1	h6.sal.bam	other	2531862	2531862	0	+	1	2	144	121	0.5
CP008925.1	h6.sal.bam	other	2531863	2531863	0	+	5	0	149	120	2.5
CP008925.1	h6.sal.bam	other	2531864	2531864	0	+	1	0	147	120	0.5
CP008925.1	h6.sal.bam	other	2531865	2531865	0	+	4	4	150	121	2.0
CP008925.1	h6.sal.bam	other	2531866	2531866	0	+	4	1	153	117	2.0
CP008925.1	h6.sal.bam	other	2531867	2531867	0	+	4	3	157	116	2.0
CP008925.1	h6.sal.bam	other	2531868	2531868	0	+	3	3	155	115	1.5
CP008925.1	h6.sal.bam	other	2531869	2531869	0	+	3	3	158	114	1.5
CP008925.1	h6.sal.bam	other	2531870	2531870	0	+	4	3	162	111	2.0
CP008925.1	h6.sal.bam	other	2531871	2531871	0	+	3	4	164	113	1.5
CP008925.1	h6.sal.bam	other	2531872	2531872	0	+	1	1	165	109	0.5
CP008925.1	h6.sal.bam	other	2531873	2531873	0	+	2	1	166	109	1.0
CP008925.1	h6.sal.bam	other	2531874	2531874	0	+	1	1	166	108	0.5
CP008925.1	h6.sal.bam	other	2531875	2531875	0	+	3	0	164	108	1.5
CP008925.1	h6.sal.bam	other	2531876	2531876	0	+	1	1	165	108	0.5
CP008925.1	h6.sal.bam	other	2531877	2531877	0	+	2	0	165	112	1.0
CP008925.1	h6.sal.bam	other	2531878	2531878	0	+	1	2	166	112	0.5
CP008925.1	h6.sal.bam	other	2531879	2531879	0	+	2	1	167	111	1.0
CP008925.1	h6.sal.bam	other	2531880	2531880	0	+	1	3	165	111	0.5
CP008925.1	h6.sal.bam	other	2531881	2531881	0	+	1	1	165	109	0.5
CP008925.1	h6.sal.bam	other	2531882	2531882	0	+	2	2	167	112	1.0
CP008925.1	h6.sal.bam	other	2531883	2531883	0	+	2	4	168	112	1.0
CP008925.1	h6.sal.bam	other	2531884	2531884	0	+	2	1	168	108	1.0
CP008925.1	h6.sal.bam	other	2531885	2531885	0	+	3	3	169	107	1.5
CP008925.1	h6.sal.bam	other	2531886	2531886	0	+	2	0	168	107	1.0
CP008925.1	h6.sal.bam	other	2531887	2531887	0	+	1	2	169	111	0.5
CP008925.1	h6.sal.bam	other	2531888	2531888	0	+	0	1	166	110	0.0
CP008925.1	h6.sal.bam	other	2531889	2531889	0	+	2	4	166	111	1.0
CP008925.1	h6.sal.bam	other	2531890	2531890	0	+	1	1	166	109	0.5
CP008925.1	h6.sal.bam	other	2531891	2531891	0	+	3	3	167	109	1.5
CP008925.1	h6.sal.bam	other	2531892	2531892	0	+	1	1	166	106	0.5
CP008925.1	h6.sal.bam	other	2531893	2531893	0	+	4	4	165	106	2.0
CP008925.1	h6.sal.bam	other	2531894	2531894	0	+	2	0	162	104	1.0
CP008925.1	h6.sal.bam	other	2531895	2531895	0	+	1	2	163	107	0.5
CP008925.1	h6.sal.bam	other	2531896	2531896	0	+	1	0	157	106	0.5
CP008925.1	h6.sal.bam	other	2531897	2531897	0	+	1	1	158	106	0.5
CP008925.1	h6.sal.bam	other	2531898	2531898	0	+	3	2	160	105	1.5
CP008925.1	h6.sal.bam	other	2531899	2531899	0	+	2	2	159	107	1.0
CP008925.1	h6.sal.bam	other	2531900	2531900	0	+	2	3	161	106	1.0
CP008925.1	h6.sal.bam	other	2531901	2531901	0	+	2	3	162	114	1.0
CP008925.1	h6.sal.bam	other	2531902	2531902	0	+	1	2	162	113	0.5
CP008925.1	h6.sal.bam	other	2531903	2531903	0	+	2	2	160	111	1.0
CP008925.1	h6.sal.bam	other	2531904	2531904	0	+	1	4	161	114	0.5
CP008925.1	h6.sal.bam	other	2531905	2531905	0	+	3	3	162	114	1.5
CP008925.1	h6.sal.bam	other	2531906	2531906	0	+	2	3	164	111	1.0
CP008925.1	h6.sal.bam	other	2531907	2531907	0	+	2	1	165	110	1.0
CP008925.1	h6.sal.bam	other	2531908	2531908	0	+	1	3	166	110	0.5
CP008925.1	h6.sal.bam	other	2531909	2531909	0	+	1	0	162	109	0.5
CP008925.1	h6.sal.bam	other	2531910	2531910	0	+	2	1	164	110	1.0
CP008925.1	h6.sal.bam	other	2531911	2531911	0	+	2	2	166	110	1.0
CP008925.1	h6.sal.bam	other	2531912	2531912	0	+	1	1	166	109	0.5
CP008925.1	h6.sal.bam	other	2531913	2531913	0	+	4	0	165	113	2.0
CP008925.1	h6.sal.bam	other	2531914	2531914	0	+	4	0	164	113	2.0
CP008925.1	h6.sal.bam	other	2531915	2531915	0	+	2	4	166	114	1.0
CP008925.1	h6.sal.bam	other	2531916	2531916	0	+	2	2	167	112	1.0
CP008925.1	h6.sal.bam	other	2531917	2531917	0	+	2	1	167	114	1.0
CP008925.1	h6.sal.bam	other	2531918	2531918	0	+	2	2	165	114	1.0
CP008925.1	h6.sal.bam	other	2531919	2531919	0	+	7	1	168	114	3.5
CP008925.1	h6.sal.bam	other	2531920	2531920	0	+	1	0	165	114	0.5
CP008925.1	h6.sal.bam	other	2531921	2531921	0	+	4	1	169	114	2.0
CP008925.1	h6.sal.bam	other	2531922	2531922	0	+	4	2	168	124	2.0
CP008925.1	h6.sal.bam	other	2531923	2531923	0	+	2	0	168	122	1.0
CP008925.1	h6.sal.bam	other	2531924	2531924	0	+	0	1	168	125	0.0
CP008925.1	h6.sal.bam	other	2531925	2531925	0	+	3	5	167	124	1.5
CP008925.1	h6.sal.bam	other	2531926	2531926	0	+	2	1	162	121	1.0
CP008925.1	h6.sal.bam	other	2531927	2531927	0	+	0	2	162	122	0.0
CP008925.1	h6.sal.bam	other	2531928	2531928	0	+	3	0	165	120	1.5
CP008925.1	h6.sal.bam	other	2531929	2531929	0	+	4	1	161	121	2.0
CP008925.1	h6.sal.bam	other	2531930	2531930	0	+	1	0	162	123	0.5
CP008925.1	h6.sal.bam	other	2531931	2531931	0	+	0	4	162	125	0.0
CP008925.1	h6.sal.bam	other	2531932	2531932	0	+	5	2	162	121	2.5
CP008925.1	h6.sal.bam	other	2531933	2531933	0	+	2	0	163	119	1.0
CP008925.1	h6.sal.bam	other	2531934	2531934	0	+	2	4	163	119	1.0
CP008925.1	h6.sal.bam	other	2531935	2531935	0	+	1	0	159	118	0.5
CP008925.1	h6.sal.bam	other	2531936	2531936	0	+	2	2	161	118	1.0
CP008925.1	h6.sal.bam	other	2531937	2531937	0	+	3	1	163	122	1.5
CP008925.1	h6.sal.bam	other	2531938	2531938	0	+	2	3	151	123	1.0
CP008925.1	h6.sal.bam	other	2531939	2531939	0	+	3	0	154	122	1.5
CP008925.1	h6.sal.bam	other	2531940	2531940	0	+	1	0	155	123	0.5
CP008925.1	h6.sal.bam	other	2531941	2531941	0	+	0	1	151	123	0.0
CP008925.1	h6.sal.bam	other	2531942	2531942	0	+	2	0	150	125	1.0
CP008925.1	h6.sal.bam	other	2531943	2531943	0	+	0	4	150	126	0.0
CP008925.1	h6.sal.bam	other	2531944	2531944	0	+	0	1	140	123	0.0
CP008925.1	h6.sal.bam	other	2531945	2531945	0	+	0	3	140	124	0.0
CP008925.1	h6.sal.bam	other	2531946	2531946	0	+	4	1	144	121	2.0
CP008925.1	h6.sal.bam	other	2531947	2531947	0	+	3	1	146	120	1.5
CP008925.1	h6.sal.bam	other	2531948	2531948	0	+	2	0	146	122	1.0
CP008925.1	h6.sal.bam	other	2531949	2531949	0	+	0	1	145	122	0.0
CP008925.1	h6.sal.bam	other	2531950	2531950	0	+	1	4	143	121	0.5
CP008925.1	h6.sal.bam	other	2531951	2531951	0	+	2	0	144	117	1.0
CP008925.1	h6.sal.bam	other	2531952	2531952	0	+	0	0	142	117	0.0
CP008925.1	h6.sal.bam	other	2531953	2531953	0	+	2	2	143	117	1.0
CP008925.1	h6.sal.bam	other	2531954	2531954	0	+	1	1	142	118	0.5
CP008925.1	h6.sal.bam	other	2531955	2531955	0	+	0	1	140	120	0.0
CP008925.1	h6.sal.bam	other	2531956	2531956	0	+	1	3	139	120	0.5
CP008925.1	h6.sal.bam	other	2531957	2531957	0	+	2	2	141	119	1.0
CP008925.1	h6.sal.bam	other	2531958	2531958	0	+	2	2	141	118	1.0
CP008925.1	h6.sal.bam	other	2531959	2531959	0	+	4	0	143	118	2.0
CP008925.1	h6.sal.bam	other	2531960	2531960	0	+	1	2	140	118	0.5
CP008925.1	h6.sal.bam	other	2531961	2531961	0	+	3	2	138	118	1.5
CP008925.1	h6.sal.bam	other	2531962	2531962	0	+	2	2	140	118	1.0
CP008925.1	h6.sal.bam	other	2531963	2531963	0	+	1	2	139	119	0.5
CP008925.1	h6.sal.bam	other	2531964	2531964	0	+	3	2	142	118	1.5
CP008925.1	h6.sal.bam	other	2531965	2531965	0	+	1	1	143	117	0.5
CP008925.1	h6.sal.bam	other	2531966	2531966	0	+	0	1	140	117	0.0
CP008925.1	h6.sal.bam	other	2531967	2531967	0	+	5	1	140	116	2.5
CP008925.1	h6.sal.bam	other	2531968	2531968	0	+	3	0	143	115	1.5
CP008925.1	h6.sal.bam	other	2531969	2531969	0	+	1	3	142	119	0.5
CP008925.1	h6.sal.bam	other	2531970	2531970	0	+	6	1	147	117	3.0
CP008925.1	h6.sal.bam	other	2531971	2531971	0	+	1	1	146	117	0.5
CP008925.1	h6.sal.bam	other	2531972	2531972	0	+	2	0	147	116	1.0
CP008925.1	h6.sal.bam	other	2531973	2531973	0	+	0	5	144	118	0.0
CP008925.1	h6.sal.bam	other	2531974	2531974	0	+	1	3	143	114	0.5
CP008925.1	h6.sal.bam	other	2531975	2531975	0	+	1	3	142	116	0.5
CP008925.1	h6.sal.bam	other	2531976	2531976	0	+	8	3	148	114	5.333333333333333
CP008925.1	h6.sal.bam	other	2531977	2531977	0	+	5	1	152	113	3.3333333333333335
CP008925.1	h6.sal.bam	other	2531978	2531978	0	+	1	1	151	112	0.6666666666666666
CP008925.1	h6.sal.bam	other	2531979	2531979	0	+	5	2	155	114	3.3333333333333335
CP008925.1	h6.sal.bam	other	2531980	2531980	0	+	2	1	150	114	1.3333333333333333
CP008925.1	h6.sal.bam	other	2531981	2531981	0	+	5	2	155	114	2.5
CP008925.1	h6.sal.bam	other	2531982	2531982	0	+	3	2	158	115	1.5
CP008925.1	h6.sal.bam	other	2531983	2531983	0	+	1	1	157	115	0.6666666666666666
CP008925.1	h6.sal.bam	other	2531984	2531984	0	+	1	1	158	114	1.0
CP008925.1	h6.sal.bam	other	2531985	2531985	0	+	2	1	157	115	1.3333333333333333
CP008925.1	h6.sal.bam	other	2531986	2531986	0	+	1	1	157	117	0.6666666666666666
CP008925.1	h6.sal.bam	other	2531987	2531987	0	+	0	3	153	116	0.0
CP008925.1	h6.sal.bam	other	2531988	2531988	0	+	1	1	154	113	1.0
CP008925.1	h6.sal.bam	other	2531989	2531989	0	+	2	1	152	112	2.0
CP008925.1	h6.sal.bam	other	2531990	2531990	0	+	1	1	151	112	0.6666666666666666
CP008925.1	h6.sal.bam	other	2531991	2531991	0	+	1	4	150	115	0.5
CP008925.1	h6.sal.bam	other	2531992	2531992	0	+	1	1	149	113	0.5
CP008925.1	h6.sal.bam	other	2531993	2531993	0	+	1	1	148	112	0.5
CP008925.1	h6.sal.bam	other	2531994	2531994	0	+	0	1	142	111	0.0
CP008925.1	h6.sal.bam	other	2531995	2531995	0	+	2	5	143	111	1.0
CP008925.1	h6.sal.bam	other	2531996	2531996	0	+	1	6	140	106	0.5
CP008925.1	h6.sal.bam	other	2531997	2531997	0	+	5	0	142	104	2.5
CP008925.1	h6.sal.bam	other	2531998	2531998	0	+	3	3	142	105	2.0
CP008925.1	h6.sal.bam	other	2531999	2531999	0	+	3	0	140	102	2.0
CP008925.1	h6.sal.bam	other	2532000	2532000	0	+	1	2	141	105	0.5
CP008925.1	h6.sal.bam	other	2532001	2532001	0	+	1	2	142	104	0.6666666666666666
CP008925.1	h6.sal.bam	other	2532002	2532002	0	+	2	0	144	104	1.3333333333333333
CP008925.1	h6.sal.bam	other	2532003	2532003	0	+	1	1	141	107	0.6666666666666666
CP008925.1	h6.sal.bam	other	2532004	2532004	0	+	1	4	138	106	0.5
CP008925.1	h6.sal.bam	other	2532005	2532005	0	+	2	1	138	108	1.0
CP008925.1	h6.sal.bam	other	2532006	2532006	0	+	2	0	139	107	1.0
CP008925.1	h6.sal.bam	other	2532007	2532007	0	+	4	0	140	107	2.0
CP008925.1	h6.sal.bam	other	2532008	2532008	0	+	0	0	138	111	0.0
CP008925.1	h6.sal.bam	other	2532009	2532009	0	+	3	3	139	112	1.5
CP008925.1	h6.sal.bam	other	2532010	2532010	0	+	1	2	137	109	0.5
CP008925.1	h6.sal.bam	other	2532011	2532011	0	+	0	4	137	110	0.0
CP008925.1	h6.sal.bam	other	2532012	2532012	0	+	0	3	134	107	0.0
CP008925.1	h6.sal.bam	GAAC	2532013	2532013	2532021	+	0	2	130	106	0.0
CP008925.1	h6.sal.bam	other	2532014	2532014	0	+	2	0	130	104	1.0
CP008925.1	h6.sal.bam	GAAC	2532015	2532015	2532021	+	3	0	132	104	1.5
CP008925.1	h6.sal.bam	other	2532016	2532016	0	+	1	3	133	106	0.5
CP008925.1	h6.sal.bam	other	2532017	2532017	0	+	2	1	134	103	1.0
CP008925.1	h6.sal.bam	other	2532018	2532018	0	+	2	1	136	102	1.0
CP008925.1	h6.sal.bam	other	2532019	2532019	0	+	2	2	138	101	1.0
CP008925.1	h6.sal.bam	other	2532020	2532020	0	+	0	1	138	105	0.0
CP008925.1	h6.sal.bam	other	2532021	2532021	0	+	1	2	134	106	0.5
CP008925.1	h6.sal.bam	other	2532022	2532022	0	+	3	0	133	106	1.5
CP008925.1	h6.sal.bam	other	2532023	2532023	0	+	2	0	135	106	1.0
CP008925.1	h6.sal.bam	other	2532024	2532024	0	+	2	0	137	106	1.0
CP008925.1	h6.sal.bam	other	2532025	2532025	0	+	1	0	134	108	0.5
CP008925.1	h6.sal.bam	other	2532026	2532026	0	+	0	1	134	109	0.0
CP008925.1	h6.sal.bam	other	2532027	2532027	0	+	0	2	134	108	0.0
CP008925.1	h6.sal.bam	other	2532028	2532028	0	+	3	1	134	107	1.5
CP008925.1	h6.sal.bam	other	2532029	2532029	0	+	3	2	136	106	1.5
CP008925.1	h6.sal.bam	GAAC	2532030	2532030	2532021	+	1	1	136	104	0.5
CP008925.1	h6.sal.bam	other	2532031	2532031	0	+	8	2	144	103	4.0
CP008925.1	h6.sal.bam	GAAC	2532032	2532032	2532021	+	2	1	144	101	1.0
CP008925.1	h6.sal.bam	other	2532033	2532033	0	+	1	2	142	103	0.5
CP008925.1	h6.sal.bam	other	2532034	2532034	0	+	1	2	137	101	0.5
CP008925.1	h6.sal.bam	other	2532035	2532035	0	+	4	0	141	99	2.0
CP008925.1	h6.sal.bam	other	2532036	2532036	0	+	4	2	145	100	2.0
CP008925.1	h6.sal.bam	other	2532037	2532037	0	+	3	3	145	105	1.5
CP008925.1	h6.sal.bam	other	2532038	2532038	0	+	0	1	142	102	0.0
CP008925.1	h6.sal.bam	other	2532039	2532039	0	+	5	1	147	102	2.5
CP008925.1	h6.sal.bam	other	2532040	2532040	0	+	2	1	148	101	1.0
CP008925.1	h6.sal.bam	other	2532041	2532041	0	+	2	0	149	105	1.0
CP008925.1	h6.sal.bam	other	2532042	2532042	0	+	2	1	144	111	1.0
CP008925.1	h6.sal.bam	other	2532043	2532043	0	+	2	3	145	111	1.0
CP008925.1	h6.sal.bam	other	2532044	2532044	0	+	2	2	140	108	1.0
CP008925.1	h6.sal.bam	other	2532045	2532045	0	+	0	1	140	107	0.0
CP008925.1	h6.sal.bam	other	2532046	2532046	0	+	1	1	141	113	0.5
CP008925.1	h6.sal.bam	other	2532047	2532047	0	+	1	1	142	113	0.5
CP008925.1	h6.sal.bam	other	2532048	2532048	0	+	1	1	142	114	0.5
CP008925.1	h6.sal.bam	other	2532049	2532049	0	+	0	5	141	113	0.0
CP008925.1	h6.sal.bam	other	2532050	2532050	0	+	3	1	136	108	1.5
CP008925.1	h6.sal.bam	other	2532051	2532051	0	+	1	3	132	110	0.5
CP008925.1	h6.sal.bam	other	2532052	2532052	0	+	1	0	132	109	0.5
CP008925.1	h6.sal.bam	other	2532053	2532053	0	+	2	3	134	111	1.0
CP008925.1	h6.sal.bam	other	2532054	2532054	0	+	2	2	131	109	1.0
CP008925.1	h6.sal.bam	other	2532055	2532055	0	+	2	1	126	109	1.0
CP008925.1	h6.sal.bam	other	2532056	2532056	0	+	1	3	127	108	0.5
CP008925.1	h6.sal.bam	other	2532057	2532057	0	+	1	1	125	105	0.6666666666666666
CP008925.1	h6.sal.bam	other	2532058	2532058	0	+	2	2	127	107	1.3333333333333333
CP008925.1	h6.sal.bam	other	2532059	2532059	0	+	2	0	128	105	1.3333333333333333
CP008925.1	h6.sal.bam	other	2532060	2532060	0	+	2	3	128	106	1.3333333333333333
CP008925.1	h6.sal.bam	other	2532061	2532061	0	+	3	0	129	103	2.0
CP008925.1	h6.sal.bam	other	2532062	2532062	0	+	0	0	128	103	0.0
CP008925.1	h6.sal.bam	other	2532063	2532063	0	+	3	1	128	107	2.0
CP008925.1	h6.sal.bam	other	2532064	2532064	0	+	1	4	129	107	1.0
CP008925.1	h6.sal.bam	other	2532065	2532065	0	+	0	1	128	104	0.0
CP008925.1	h6.sal.bam	other	2532066	2532066	0	+	4	1	131	107	4.0
CP008925.1	h6.sal.bam	other	2532067	2532067	0	+	3	0	133	108	3.0
CP008925.1	h6.sal.bam	other	2532068	2532068	0	+	4	2	137	108	4.0
CP008925.1	h6.sal.bam	other	2532069	2532069	0	+	1	0	136	107	1.0
CP008925.1	h6.sal.bam	other	2532070	2532070	0	+	3	5	138	107	3.0
CP008925.1	h6.sal.bam	other	2532071	2532071	0	+	1	4	126	102	1.0
CP008925.1	h6.sal.bam	other	2532072	2532072	0	+	0	1	126	101	0.0
CP008925.1	h6.sal.bam	other	2532073	2532073	0	+	1	4	127	101	1.0
CP008925.1	h6.sal.bam	other	2532074	2532074	0	+	3	0	130	97	3.0
CP008925.1	h6.sal.bam	other	2532075	2532075	0	+	2	0	132	100	2.0
CP008925.1	h6.sal.bam	other	2532076	2532076	0	+	2	2	134	102	2.0
CP008925.1	h6.sal.bam	other	2532077	2532077	0	+	4	1	135	101	4.0
CP008925.1	h6.sal.bam	other	2532078	2532078	0	+	2	4	137	100	2.0
CP008925.1	h6.sal.bam	other	2532079	2532079	0	+	3	3	139	96	3.0
CP008925.1	h6.sal.bam	other	2532080	2532080	0	+	1	1	138	185	1.0
CP008925.1	h6.sal.bam	other	2532081	2532081	0	+	1	3	137	186	1.0
CP008925.1	h6.sal.bam	other	2532082	2532082	0	+	2	0	135	184	2.0
CP008925.1	h6.sal.bam	other	2532083	2532083	0	+	0	1	131	184	0.0
CP008925.1	h6.sal.bam	other	2532084	2532084	0	+	0	3	131	183	0.0
CP008925.1	h6.sal.bam	other	2532085	2532085	0	+	1	1	132	180	1.0
CP008925.1	h6.sal.bam	other	2532086	2532086	0	+	2	3	133	180	2.0
CP008925.1	h6.sal.bam	other	2532087	2532087	0	+	1	2	134	178	1.0
CP008925.1	h6.sal.bam	other	2532088	2532088	0	+	0	0	131	176	0.0
CP008925.1	h6.sal.bam	other	2532089	2532089	0	+	0	2	131	176	0.0
CP008925.1	h6.sal.bam	other	2532090	2532090	0	+	1	0	129	178	1.0
CP008925.1	h6.sal.bam	other	2532091	2532091	0	+	0	2	128	178	0.0
CP008925.1	h6.sal.bam	other	2532092	2532092	0	+	0	1	127	178	0.0
CP008925.1	h6.sal.bam	other	2532093	2532093	0	+	2	1	127	177	2.0
CP008925.1	h6.sal.bam	other	2532094	2532094	0	+	0	5	125	177	0.0
CP008925.1	h6.sal.bam	other	2532095	2532095	0	+	0	4	125	172	0.0
CP008925.1	h6.sal.bam	other	2532096	2532096	0	+	2	1	126	215	2.0
CP008925.1	h6.sal.bam	other	2532097	2532097	0	+	0	0	123	219	0.0
CP008925.1	h6.sal.bam	other	2532098	2532098	0	+	2	2	123	220	2.0
CP008925.1	h6.sal.bam	other	2532099	2532099	0	+	2	1	123	219	2.0
CP008925.1	h6.sal.bam	other	2532100	2532100	0	+	3	1	125	221	3.0
CP008925.1	h6.sal.bam	other	2532101	2532101	0	+	0	0	125	220	0.0
CP008925.1	h6.sal.bam	other	2532102	2532102	0	+	3	1	125	222	3.0
CP008925.1	h6.sal.bam	other	2532103	2532103	0	+	1	0	125	221	1.0
CP008925.1	h6.sal.bam	other	2532104	2532104	0	+	0	0	122	223	0.0
CP008925.1	h6.sal.bam	other	2532105	2532105	0	+	0	1	122	223	0.0
CP008925.1	h6.sal.bam	other	2532106	2532106	0	+	2	0	114	223	2.0
CP008925.1	h6.sal.bam	other	2532107	2532107	0	+	1	5	115	223	1.0
CP008925.1	h6.sal.bam	other	2532108	2532108	0	+	1	0	115	220	1.0
CP008925.1	h6.sal.bam	other	2532109	2532109	0	+	2	1	112	223	2.0
CP008925.1	h6.sal.bam	other	2532110	2532110	0	+	0	0	112	223	0.0
CP008925.1	h6.sal.bam	other	2532111	2532111	0	+	0	1	109	226	0.0
CP008925.1	h6.sal.bam	other	2532112	2532112	0	+	1	1	102	226	1.0
CP008925.1	h6.sal.bam	other	2532113	2532113	0	+	1	0	103	228	1.0
CP008925.1	h6.sal.bam	other	2532114	2532114	0	+	0	1	103	228	0.0
CP008925.1	h6.sal.bam	other	2532115	2532115	0	+	0	1	102	229	0.0
CP008925.1	h6.sal.bam	other	2532116	2532116	0	+	1	1	101	231	1.0
CP008925.1	h6.sal.bam	other	2532117	2532117	0	+	0	1	99	232	0.0
CP008925.1	h6.sal.bam	other	2532118	2532118	0	+	1	0	98	235	1.0
CP008925.1	h6.sal.bam	other	2532119	2532119	0	+	0	3	96	235	0.0
CP008925.1	h6.sal.bam	other	2532120	2532120	0	+	1	2	97	237	1.0
CP008925.1	h6.sal.bam	other	2532121	2532121	0	+	3	1	99	239	3.0
CP008925.1	h6.sal.bam	other	2532122	2532122	0	+	2	2	100	238	2.0
CP008925.1	h6.sal.bam	other	2532123	2532123	0	+	4	0	103	237	4.0
CP008925.1	h6.sal.bam	other	2532124	2532124	0	+	0	0	102	237	0.0
CP008925.1	h6.sal.bam	other	2532125	2532125	0	+	3	3	102	237	3.0
CP008925.1	h6.sal.bam	other	2532126	2532126	0	+	2	3	103	234	2.0
CP008925.1	h6.sal.bam	other	2532127	2532127	0	+	1	2	99	231	1.0
CP008925.1	h6.sal.bam	other	2532128	2532128	0	+	2	1	101	234	2.0
CP008925.1	h6.sal.bam	other	2532129	2532129	0	+	1	2	102	233	1.0
CP008925.1	h6.sal.bam	other	2532130	2532130	0	+	0	1	100	231	0.0
CP008925.1	h6.sal.bam	other	2532131	2532131	0	+	0	1	99	232	0.0
CP008925.1	h6.sal.bam	other	2532132	2532132	0	+	2	0	100	232	2.0
CP008925.1	h6.sal.bam	other	2532133	2532133	0	+	1	0	95	232	1.0
CP008925.1	h6.sal.bam	other	2532134	2532134	0	+	0	1	95	234	0.0
CP008925.1	h6.sal.bam	other	2532135	2532135	0	+	3	0	98	233	3.0
CP008925.1	h6.sal.bam	other	2532136	2532136	0	+	1	1	96	234	1.0
CP008925.1	h6.sal.bam	other	2532137	2532137	0	+	2	3	97	235	2.0
CP008925.1	h6.sal.bam	other	2532138	2532138	0	+	1	1	95	232	1.0
CP008925.1	h6.sal.bam	other	2532139	2532139	0	+	0	1	94	234	0.0
CP008925.1	h6.sal.bam	other	2532140	2532140	0	+	1	4	95	234	1.0
CP008925.1	h6.sal.bam	other	2532141	2532141	0	+	1	2	92	235	1.0
CP008925.1	h6.sal.bam	other	2532142	2532142	0	+	2	1	92	235	2.0
CP008925.1	h6.sal.bam	other	2532143	2532143	0	+	2	0	90	235	2.0
CP008925.1	h6.sal.bam	other	2532144	2532144	0	+	3	0	92	236	3.0
CP008925.1	h6.sal.bam	other	2532145	2532145	0	+	2	0	90	237	2.0
CP008925.1	h6.sal.bam	other	2532146	2532146	0	+	0	3	90	237	0.0
CP008925.1	h6.sal.bam	other	2532147	2532147	0	+	2	1	92	237	2.0
CP008925.1	h6.sal.bam	other	2532148	2532148	0	+	0	1	86	236	0.0
CP008925.1	h6.sal.bam	other	2532149	2532149	0	+	1	2	82	236	1.0
CP008925.1	h6.sal.bam	other	2532150	2532150	0	+	0	2	81	238	0.0
CP008925.1	h6.sal.bam	other	2532151	2532151	0	+	0	1	81	236	0.0
CP008925.1	h6.sal.bam	other	2532152	2532152	0	+	0	14	81	241	0.0
CP008925.1	h6.sal.bam	GAAC	2532153	2532153	2532161	+	0	80	76	230	0.0
CP008925.1	h6.sal.bam	other	2532154	2532154	0	+	2	0	77	153	2.0
CP008925.1	h6.sal.bam	GAAC	2532155	2532155	2532161	+	95	3	171	157	95.0
CP008925.1	h6.sal.bam	other	2532156	2532156	0	+	0	0	168	155	0.0
CP008925.1	h6.sal.bam	other	2532157	2532157	0	+	1	0	169	156	1.0
CP008925.1	h6.sal.bam	other	2532158	2532158	0	+	1	0	169	159	1.0
CP008925.1	h6.sal.bam	other	2532159	2532159	0	+	1	1	170	159	1.0
CP008925.1	h6.sal.bam	GAAC	2532160	2532160	2532168	+	5	0	171	159	5.0
CP008925.1	h6.sal.bam	other	2532161	2532161	0	+	3	1	174	159	3.0
CP008925.1	h6.sal.bam	GAAC	2532162	2532162	2532168	+	7	1	181	161	7.0
CP008925.1	h6.sal.bam	other	2532163	2532163	0	+	0	1	181	161	0.0
CP008925.1	h6.sal.bam	other	2532164	2532164	0	+	2	1	183	161	2.0
CP008925.1	h6.sal.bam	other	2532165	2532165	0	+	2	1	184	160	2.0
CP008925.1	h6.sal.bam	other	2532166	2532166	0	+	1	1	185	161	1.0
CP008925.1	h6.sal.bam	other	2532167	2532167	0	+	3	0	186	160	3.0
CP008925.1	h6.sal.bam	other	2532168	2532168	0	+	0	1	186	160	0.0
CP008925.1	h6.sal.bam	other	2532169	2532169	0	+	4	1	190	160	4.0
CP008925.1	h6.sal.bam	GAAC	2532170	2532170	2532161	+	1	51	189	163	1.0
CP008925.1	h6.sal.bam	other	2532171	2532171	0	+	0	3	188	113	0.0
CP008925.1	h6.sal.bam	GAAC	2532172	2532172	2532161	+	83	1	268	113	83.0
CP008925.1	h6.sal.bam	other	2532173	2532173	0	+	0	1	268	112	0.0
CP008925.1	h6.sal.bam	other	2532174	2532174	0	+	2	1	269	113	2.0
CP008925.1	h6.sal.bam	GAAC	2532175	2532175	2532183	+	0	2	267	113	0.0
CP008925.1	h6.sal.bam	other	2532176	2532176	0	+	0	0	267	112	0.0
CP008925.1	h6.sal.bam	GAAC;GAAC	2532177	2532177	2532168;2532183	+	5	1	269	118	5.0
CP008925.1	h6.sal.bam	other	2532178	2532178	0	+	3	1	272	120	3.0
CP008925.1	h6.sal.bam	GAAC	2532179	2532179	2532168	+	0	0	272	119	0.0
CP008925.1	h6.sal.bam	other	2532180	2532180	0	+	3	1	272	122	3.0
CP008925.1	h6.sal.bam	other	2532181	2532181	0	+	1	0	273	123	1.0
CP008925.1	h6.sal.bam	other	2532182	2532182	0	+	1	2	272	123	1.0
CP008925.1	h6.sal.bam	other	2532183	2532183	0	+	5	3	277	122	5.0
CP008925.1	h6.sal.bam	other	2532184	2532184	0	+	2	1	279	120	2.0
CP008925.1	h6.sal.bam	other	2532185	2532185	0	+	0	3	279	120	0.0
CP008925.1	h6.sal.bam	other	2532186	2532186	0	+	1	3	280	118	1.0
CP008925.1	h6.sal.bam	other	2532187	2532187	0	+	1	2	280	117	1.0
CP008925.1	h6.sal.bam	other	2532188	2532188	0	+	2	0	282	116	2.0
CP008925.1	h6.sal.bam	other	2532189	2532189	0	+	1	2	282	118	1.0
CP008925.1	h6.sal.bam	other	2532190	2532190	0	+	2	2	284	116	2.0
CP008925.1	h6.sal.bam	other	2532191	2532191	0	+	2	0	286	117	2.0
CP008925.1	h6.sal.bam	GAAC	2532192	2532192	2532183	+	1	4	287	117	1.0
CP008925.1	h6.sal.bam	other	2532193	2532193	0	+	2	4	288	114	2.0
CP008925.1	h6.sal.bam	GAAC	2532194	2532194	2532183	+	0	1	288	110	0.0
CP008925.1	h6.sal.bam	other	2532195	2532195	0	+	2	4	289	109	2.0
CP008925.1	h6.sal.bam	other	2532196	2532196	0	+	3	1	289	106	3.0
CP008925.1	h6.sal.bam	other	2532197	2532197	0	+	2	0	289	106	2.0
CP008925.1	h6.sal.bam	other	2532198	2532198	0	+	2	0	287	107	2.0
CP008925.1	h6.sal.bam	other	2532199	2532199	0	+	3	0	286	107	2.0
CP008925.1	h6.sal.bam	other	2532200	2532200	0	+	3	0	289	107	1.5
CP008925.1	h6.sal.bam	other	2532201	2532201	0	+	2	1	289	109	1.0
CP008925.1	h6.sal.bam	other	2532202	2532202	0	+	1	4	290	108	0.5
CP008925.1	h6.sal.bam	other	2532203	2532203	0	+	1	0	289	111	0.5
CP008925.1	h6.sal.bam	other	2532204	2532204	0	+	2	1	290	114	1.3333333333333333
CP008925.1	h6.sal.bam	other	2532205	2532205	0	+	1	1	290	114	0.6666666666666666
CP008925.1	h6.sal.bam	other	2532206	2532206	0	+	0	1	290	113	0.0
CP008925.1	h6.sal.bam	other	2532207	2532207	0	+	2	1	290	116	1.0
CP008925.1	h6.sal.bam	other	2532208	2532208	0	+	1	1	290	116	0.5
CP008925.1	h6.sal.bam	other	2532209	2532209	0	+	2	1	292	116	1.0
CP008925.1	h6.sal.bam	other	2532210	2532210	0	+	0	1	289	115	0.0
CP008925.1	h6.sal.bam	other	2532211	2532211	0	+	1	1	289	115	0.5
CP008925.1	h6.sal.bam	other	2532212	2532212	0	+	1	1	288	114	0.5
CP008925.1	h6.sal.bam	other	2532213	2532213	0	+	3	4	290	117	1.5
CP008925.1	h6.sal.bam	other	2532214	2532214	0	+	0	0	289	116	0.0
CP008925.1	h6.sal.bam	other	2532215	2532215	0	+	2	4	291	116	1.0
CP008925.1	h6.sal.bam	other	2532216	2532216	0	+	0	2	286	117	0.0
CP008925.1	h6.sal.bam	other	2532217	2532217	0	+	0	2	285	115	0.0
CP008925.1	h6.sal.bam	other	2532218	2532218	0	+	2	2	285	113	1.0
CP008925.1	h6.sal.bam	other	2532219	2532219	0	+	1	2	283	115	0.5
CP008925.1	h6.sal.bam	other	2532220	2532220	0	+	2	2	282	117	1.0
CP008925.1	h6.sal.bam	other	2532221	2532221	0	+	1	1	283	115	0.5
CP008925.1	h6.sal.bam	other	2532222	2532222	0	+	5	0	287	114	2.5
CP008925.1	h6.sal.bam	other	2532223	2532223	0	+	1	2	288	115	0.5
CP008925.1	h6.sal.bam	other	2532224	2532224	0	+	3	4	289	113	1.5
CP008925.1	h6.sal.bam	other	2532225	2532225	0	+	5	1	294	115	2.5
CP008925.1	h6.sal.bam	other	2532226	2532226	0	+	0	5	294	116	0.0
CP008925.1	h6.sal.bam	other	2532227	2532227	0	+	4	4	298	111	2.0
CP008925.1	h6.sal.bam	other	2532228	2532228	0	+	2	3	299	107	1.0
CP008925.1	h6.sal.bam	other	2532229	2532229	0	+	1	1	298	115	0.5
CP008925.1	h6.sal.bam	other	2532230	2532230	0	+	0	1	208	116	0.0
CP008925.1	h6.sal.bam	other	2532231	2532231	0	+	3	1	211	117	1.5
CP008925.1	h6.sal.bam	other	2532232	2532232	0	+	3	3	213	116	1.5
CP008925.1	h6.sal.bam	other	2532233	2532233	0	+	1	0	211	116	0.5
CP008925.1	h6.sal.bam	other	2532234	2532234	0	+	0	1	211	121	0.0
CP008925.1	h6.sal.bam	other	2532235	2532235	0	+	2	0	207	120	1.0
CP008925.1	h6.sal.bam	other	2532236	2532236	0	+	0	2	205	120	0.0
CP008925.1	h6.sal.bam	other	2532237	2532237	0	+	1	1	200	118	0.5
CP008925.1	h6.sal.bam	other	2532238	2532238	0	+	0	1	200	119	0.0
CP008925.1	h6.sal.bam	other	2532239	2532239	0	+	0	0	198	121	0.0
CP008925.1	h6.sal.bam	other	2532240	2532240	0	+	2	1	194	121	1.0
CP008925.1	h6.sal.bam	other	2532241	2532241	0	+	2	0	196	121	1.0
CP008925.1	h6.sal.bam	other	2532242	2532242	0	+	2	0	198	122	1.0
CP008925.1	h6.sal.bam	other	2532243	2532243	0	+	5	2	199	122	2.5
CP008925.1	h6.sal.bam	other	2532244	2532244	0	+	0	4	199	120	0.0
CP008925.1	h6.sal.bam	other	2532245	2532245	0	+	3	2	199	122	1.5
CP008925.1	h6.sal.bam	other	2532246	2532246	0	+	3	1	202	123	1.5
CP008925.1	h6.sal.bam	other	2532247	2532247	0	+	1	1	123	123	0.5
CP008925.1	h6.sal.bam	other	2532248	2532248	0	+	3	1	126	124	1.5
CP008925.1	h6.sal.bam	other	2532249	2532249	0	+	7	1	131	128	3.5
CP008925.1	h6.sal.bam	other	2532250	2532250	0	+	2	1	133	127	1.3333333333333333
CP008925.1	h6.sal.bam	other	2532251	2532251	0	+	0	6	133	131	0.0
CP008925.1	h6.sal.bam	other	2532252	2532252	0	+	1	4	129	127	0.5
CP008925.1	h6.sal.bam	other	2532253	2532253	0	+	1	0	127	125	0.5
CP008925.1	h6.sal.bam	other	2532254	2532254	0	+	1	2	128	126	0.5
CP008925.1	h6.sal.bam	other	2532255	2532255	0	+	8	2	132	124	4.0
CP008925.1	h6.sal.bam	other	2532256	2532256	0	+	2	0	134	122	1.0
CP008925.1	h6.sal.bam	other	2532257	2532257	0	+	2	2	135	125	1.3333333333333333
CP008925.1	h6.sal.bam	other	2532258	2532258	0	+	1	0	129	127	0.5
CP008925.1	h6.sal.bam	other	2532259	2532259	0	+	4	1	133	128	2.0
CP008925.1	h6.sal.bam	other	2532260	2532260	0	+	2	2	135	128	1.0
CP008925.1	h6.sal.bam	other	2532261	2532261	0	+	3	2	134	128	1.5
CP008925.1	h6.sal.bam	other	2532262	2532262	0	+	0	1	134	126	0.0
CP008925.1	h6.sal.bam	other	2532263	2532263	0	+	1	2	135	130	0.5
CP008925.1	h6.sal.bam	other	2532264	2532264	0	+	3	0	132	130	1.5
CP008925.1	h6.sal.bam	other	2532265	2532265	0	+	6	3	138	130	3.0
CP008925.1	h6.sal.bam	other	2532266	2532266	0	+	2	0	140	127	1.0
CP008925.1	h6.sal.bam	other	2532267	2532267	0	+	0	1	138	128	0.0
CP008925.1	h6.sal.bam	other	2532268	2532268	0	+	3	0	141	127	1.5
CP008925.1	h6.sal.bam	other	2532269	2532269	0	+	1	0	142	129	0.5
CP008925.1	h6.sal.bam	other	2532270	2532270	0	+	2	1	135	132	1.0
CP008925.1	h6.sal.bam	other	2532271	2532271	0	+	0	1	135	131	0.0
CP008925.1	h6.sal.bam	other	2532272	2532272	0	+	2	1	137	131	1.0
CP008925.1	h6.sal.bam	other	2532273	2532273	0	+	0	0	133	131	0.0
CP008925.1	h6.sal.bam	other	2532274	2532274	0	+	0	0	133	131	0.0
CP008925.1	h6.sal.bam	other	2532275	2532275	0	+	3	2	134	135	1.5
CP008925.1	h6.sal.bam	GAAC	2532276	2532276	2532284	+	1	6	131	133	0.5
CP008925.1	h6.sal.bam	other	2532277	2532277	0	+	1	1	132	128	0.5
CP008925.1	h6.sal.bam	GAAC	2532278	2532278	2532284	+	3	2	135	130	1.5
CP008925.1	h6.sal.bam	other	2532279	2532279	0	+	4	1	134	129	2.0
CP008925.1	h6.sal.bam	other	2532280	2532280	0	+	3	2	137	128	1.5
CP008925.1	h6.sal.bam	other	2532281	2532281	0	+	0	2	136	127	0.0
CP008925.1	h6.sal.bam	other	2532282	2532282	0	+	0	1	136	127	0.0
CP008925.1	h6.sal.bam	other	2532283	2532283	0	+	0	2	136	129	0.0
CP008925.1	h6.sal.bam	other	2532284	2532284	0	+	2	1	136	130	1.0
CP008925.1	h6.sal.bam	other	2532285	2532285	0	+	4	0	139	131	2.0
CP008925.1	h6.sal.bam	other	2532286	2532286	0	+	0	2	138	132	0.0
CP008925.1	h6.sal.bam	other	2532287	2532287	0	+	0	2	138	132	0.0
CP008925.1	h6.sal.bam	other	2532288	2532288	0	+	4	3	139	130	2.0
CP008925.1	h6.sal.bam	other	2532289	2532289	0	+	0	3	137	131	0.0
CP008925.1	h6.sal.bam	other	2532290	2532290	0	+	2	3	139	132	1.0
CP008925.1	h6.sal.bam	other	2532291	2532291	0	+	5	1	144	132	2.5
CP008925.1	h6.sal.bam	other	2532292	2532292	0	+	1	3	145	135	0.5
CP008925.1	h6.sal.bam	GAAC	2532293	2532293	2532284	+	3	3	146	136	1.5
CP008925.1	h6.sal.bam	other	2532294	2532294	0	+	3	0	146	137	1.5
CP008925.1	h6.sal.bam	GAAC	2532295	2532295	2532284	+	5	2	151	139	2.5
CP008925.1	h6.sal.bam	other	2532296	2532296	0	+	1	1	146	137	0.5
CP008925.1	h6.sal.bam	other	2532297	2532297	0	+	1	1	147	136	0.5
CP008925.1	h6.sal.bam	other	2532298	2532298	0	+	2	2	148	135	1.0
CP008925.1	h6.sal.bam	other	2532299	2532299	0	+	1	1	144	133	0.5
CP008925.1	h6.sal.bam	other	2532300	2532300	0	+	0	3	140	141	0.0
CP008925.1	h6.sal.bam	other	2532301	2532301	0	+	2	2	142	141	1.0
CP008925.1	h6.sal.bam	other	2532302	2532302	0	+	5	1	142	142	2.5
CP008925.1	h6.sal.bam	other	2532303	2532303	0	+	0	6	142	141	0.0
CP008925.1	h6.sal.bam	other	2532304	2532304	0	+	2	2	143	137	1.0
CP008925.1	h6.sal.bam	other	2532305	2532305	0	+	1	2	144	135	0.5
CP008925.1	h6.sal.bam	other	2532306	2532306	0	+	0	0	141	136	0.0
CP008925.1	h6.sal.bam	other	2532307	2532307	0	+	1	4	138	138	0.5
CP008925.1	h6.sal.bam	other	2532308	2532308	0	+	2	4	140	136	1.0
CP008925.1	h6.sal.bam	other	2532309	2532309	0	+	2	0	141	135	1.0
CP008925.1	h6.sal.bam	other	2532310	2532310	0	+	0	0	140	135	0.0
CP008925.1	h6.sal.bam	other	2532311	2532311	0	+	4	0	143	140	2.0
CP008925.1	h6.sal.bam	other	2532312	2532312	0	+	3	2	146	140	1.5
CP008925.1	h6.sal.bam	other	2532313	2532313	0	+	2	3	148	138	1.0
CP008925.1	h6.sal.bam	other	2532314	2532314	0	+	0	1	148	136	0.0
CP008925.1	h6.sal.bam	other	2532315	2532315	0	+	0	2	144	138	0.0
CP008925.1	h6.sal.bam	other	2532316	2532316	0	+	3	1	145	139	1.5
CP008925.1	h6.sal.bam	other	2532317	2532317	0	+	4	0	144	139	2.0
CP008925.1	h6.sal.bam	other	2532318	2532318	0	+	2	3	146	139	1.0
CP008925.1	h6.sal.bam	other	2532319	2532319	0	+	2	3	144	136	1.0
CP008925.1	h6.sal.bam	other	2532320	2532320	0	+	2	3	146	133	1.3333333333333333
CP008925.1	h6.sal.bam	other	2532321	2532321	0	+	3	1	145	133	2.0
CP008925.1	h6.sal.bam	other	2532322	2532322	0	+	1	2	145	133	1.0
CP008925.1	h6.sal.bam	other	2532323	2532323	0	+	4	5	138	131	4.0
CP008925.1	h6.sal.bam	other	2532324	2532324	0	+	1	2	139	132	0.6666666666666666
CP008925.1	h6.sal.bam	other	2532325	2532325	0	+	2	3	141	130	2.0
CP008925.1	h6.sal.bam	other	2532326	2532326	0	+	2	2	143	130	1.3333333333333333
CP008925.1	h6.sal.bam	other	2532327	2532327	0	+	4	3	146	132	2.6666666666666665
CP008925.1	h6.sal.bam	other	2532328	2532328	0	+	0	0	135	129	0.0
CP008925.1	h6.sal.bam	other	2532329	2532329	0	+	3	0	138	130	3.0
CP008925.1	h6.sal.bam	other	2532330	2532330	0	+	2	0	138	133	2.0
CP008925.1	h6.sal.bam	other	2532331	2532331	0	+	1	2	139	137	1.0
CP008925.1	h6.sal.bam	other	2532332	2532332	0	+	2	5	140	136	2.0
CP008925.1	h6.sal.bam	other	2532333	2532333	0	+	3	0	140	131	3.0
CP008925.1	h6.sal.bam	other	2532334	2532334	0	+	1	1	138	131	1.0
CP008925.1	h6.sal.bam	other	2532335	2532335	0	+	7	3	143	130	7.0
CP008925.1	h6.sal.bam	other	2532336	2532336	0	+	0	0	141	128	0.0
CP008925.1	h6.sal.bam	other	2532337	2532337	0	+	3	6	144	132	2.0
CP008925.1	h6.sal.bam	other	2532338	2532338	0	+	2	2	145	128	2.0
CP008925.1	h6.sal.bam	other	2532339	2532339	0	+	1	0	143	130	1.0
CP008925.1	h6.sal.bam	other	2532340	2532340	0	+	1	1	138	131	1.0
CP008925.1	h6.sal.bam	other	2532341	2532341	0	+	0	0	136	132	0.0
CP008925.1	h6.sal.bam	other	2532342	2532342	0	+	1	0	134	135	1.0
CP008925.1	h6.sal.bam	other	2532343	2532343	0	+	1	5	135	136	1.0
CP008925.1	h6.sal.bam	other	2532344	2532344	0	+	4	1	138	131	4.0
CP008925.1	h6.sal.bam	other	2532345	2532345	0	+	0	0	136	132	0.0
CP008925.1	h6.sal.bam	other	2532346	2532346	0	+	4	0	140	134	4.0
CP008925.1	h6.sal.bam	other	2532347	2532347	0	+	2	1	141	137	2.0
CP008925.1	h6.sal.bam	other	2532348	2532348	0	+	2	2	143	139	2.0
CP008925.1	h6.sal.bam	other	2532349	2532349	0	+	2	1	142	140	2.0
CP008925.1	h6.sal.bam	other	2532350	2532350	0	+	0	0	141	141	0.0
CP008925.1	h6.sal.bam	other	2532351	2532351	0	+	1	2	139	145	1.0
CP008925.1	h6.sal.bam	other	2532352	2532352	0	+	1	2	140	143	1.0
CP008925.1	h6.sal.bam	other	2532353	2532353	0	+	1	1	139	142	1.0
CP008925.1	h6.sal.bam	other	2532354	2532354	0	+	3	0	135	141	3.0
CP008925.1	h6.sal.bam	other	2532355	2532355	0	+	1	1	136	141	1.0
CP008925.1	h6.sal.bam	other	2532356	2532356	0	+	4	2	140	141	4.0
CP008925.1	h6.sal.bam	other	2532357	2532357	0	+	1	4	141	143	0.6666666666666666
CP008925.1	h6.sal.bam	other	2532358	2532358	0	+	0	3	141	141	0.0
CP008925.1	h6.sal.bam	other	2532359	2532359	0	+	2	1	141	139	1.3333333333333333
CP008925.1	h6.sal.bam	other	2532360	2532360	0	+	1	1	138	138	0.6666666666666666
CP008925.1	h6.sal.bam	other	2532361	2532361	0	+	2	1	140	142	1.3333333333333333
CP008925.1	h6.sal.bam	other	2532362	2532362	0	+	1	1	141	142	1.0
CP008925.1	h6.sal.bam	other	2532363	2532363	0	+	0	2	136	143	0.0
CP008925.1	h6.sal.bam	other	2532364	2532364	0	+	0	4	136	142	0.0
CP008925.1	h6.sal.bam	other	2532365	2532365	0	+	3	3	139	139	2.0
CP008925.1	h6.sal.bam	other	2532366	2532366	0	+	2	4	135	138	1.3333333333333333
CP008925.1	h6.sal.bam	other	2532367	2532367	0	+	0	5	135	134	0.0
CP008925.1	h6.sal.bam	other	2532368	2532368	0	+	1	4	133	135	1.0
CP008925.1	h6.sal.bam	other	2532369	2532369	0	+	0	2	130	135	0.0
CP008925.1	h6.sal.bam	other	2532370	2532370	0	+	1	3	126	135	1.0
CP008925.1	h6.sal.bam	other	2532371	2532371	0	+	1	2	126	137	1.0
CP008925.1	h6.sal.bam	other	2532372	2532372	0	+	1	2	126	135	1.0
CP008925.1	h6.sal.bam	other	2532373	2532373	0	+	0	1	124	133	0.0
CP008925.1	h6.sal.bam	other	2532374	2532374	0	+	2	4	125	133	2.0
CP008925.1	h6.sal.bam	other	2532375	2532375	0	+	0	1	125	131	0.0
CP008925.1	h6.sal.bam	other	2532376	2532376	0	+	2	2	125	132	2.0
CP008925.1	h6.sal.bam	other	2532377	2532377	0	+	1	1	121	130	1.0
CP008925.1	h6.sal.bam	other	2532378	2532378	0	+	1	1	120	132	1.0
CP008925.1	h6.sal.bam	other	2532379	2532379	0	+	1	3	121	131	1.0
CP008925.1	h6.sal.bam	other	2532380	2532380	0	+	0	2	120	134	0.0
CP008925.1	h6.sal.bam	other	2532381	2532381	0	+	0	2	120	132	0.0
CP008925.1	h6.sal.bam	other	2532382	2532382	0	+	2	1	121	130	2.0
CP008925.1	h6.sal.bam	other	2532383	2532383	0	+	3	2	122	134	3.0
CP008925.1	h6.sal.bam	other	2532384	2532384	0	+	2	1	122	133	2.0
CP008925.1	h6.sal.bam	other	2532385	2532385	0	+	5	3	127	136	5.0
CP008925.1	h6.sal.bam	other	2532386	2532386	0	+	1	0	121	135	1.0
CP008925.1	h6.sal.bam	other	2532387	2532387	0	+	3	1	122	136	3.0
CP008925.1	h6.sal.bam	other	2532388	2532388	0	+	0	2	122	135	0.0
CP008925.1	h6.sal.bam	other	2532389	2532389	0	+	1	1	123	135	1.0
CP008925.1	h6.sal.bam	other	2532390	2532390	0	+	0	3	123	135	0.0
CP008925.1	h6.sal.bam	other	2532391	2532391	0	+	0	1	120	133	0.0
CP008925.1	h6.sal.bam	other	2532392	2532392	0	+	5	1	120	137	5.0
CP008925.1	h6.sal.bam	other	2532393	2532393	0	+	2	0	121	138	2.0
CP008925.1	h6.sal.bam	other	2532394	2532394	0	+	1	3	120	138	1.0
CP008925.1	h6.sal.bam	other	2532395	2532395	0	+	3	1	121	136	3.0
CP008925.1	h6.sal.bam	other	2532396	2532396	0	+	2	1	115	136	2.0
CP008925.1	h6.sal.bam	other	2532397	2532397	0	+	1	2	116	136	1.0
CP008925.1	h6.sal.bam	other	2532398	2532398	0	+	1	4	117	134	1.0
CP008925.1	h6.sal.bam	other	2532399	2532399	0	+	3	0	117	132	3.0
CP008925.1	h6.sal.bam	other	2532400	2532400	0	+	0	4	117	133	0.0
CP008925.1	h6.sal.bam	other	2532401	2532401	0	+	0	2	115	134	0.0
CP008925.1	h6.sal.bam	GAAC	2532402	2532402	2532410	+	3	2	114	134	3.0
CP008925.1	h6.sal.bam	other	2532403	2532403	0	+	0	0	114	133	0.0
CP008925.1	h6.sal.bam	GAAC	2532404	2532404	2532410	+	2	3	113	134	2.0
CP008925.1	h6.sal.bam	other	2532405	2532405	0	+	3	2	114	131	3.0
CP008925.1	h6.sal.bam	other	2532406	2532406	0	+	2	1	115	131	2.0
CP008925.1	h6.sal.bam	other	2532407	2532407	0	+	3	0	115	132	3.0
CP008925.1	h6.sal.bam	other	2532408	2532408	0	+	2	0	115	133	2.0
CP008925.1	h6.sal.bam	other	2532409	2532409	0	+	2	2	116	133	2.0
CP008925.1	h6.sal.bam	other	2532410	2532410	0	+	0	3	109	134	0.0
CP008925.1	h6.sal.bam	other	2532411	2532411	0	+	4	0	110	134	4.0
CP008925.1	h6.sal.bam	other	2532412	2532412	0	+	1	2	109	135	1.0
CP008925.1	h6.sal.bam	other	2532413	2532413	0	+	4	5	113	134	4.0
CP008925.1	h6.sal.bam	other	2532414	2532414	0	+	2	1	114	131	2.0
CP008925.1	h6.sal.bam	other	2532415	2532415	0	+	0	2	113	130	0.0
CP008925.1	h6.sal.bam	other	2532416	2532416	0	+	5	2	118	128	5.0
CP008925.1	h6.sal.bam	other	2532417	2532417	0	+	3	1	120	127	3.0
CP008925.1	h6.sal.bam	other	2532418	2532418	0	+	1	1	120	126	1.0
CP008925.1	h6.sal.bam	GAAC	2532419	2532419	2532410	+	0	2	116	125	0.0
CP008925.1	h6.sal.bam	other	2532420	2532420	0	+	1	1	113	125	1.0
CP008925.1	h6.sal.bam	GAAC	2532421	2532421	2532410	+	1	5	114	124	1.0
CP008925.1	h6.sal.bam	other	2532422	2532422	0	+	1	3	113	123	1.0
CP008925.1	h6.sal.bam	other	2532423	2532423	0	+	1	2	112	124	0.6666666666666666
CP008925.1	h6.sal.bam	other	2532424	2532424	0	+	0	2	109	123	0.0
CP008925.1	h6.sal.bam	other	2532425	2532425	0	+	1	4	110	124	0.6666666666666666
CP008925.1	h6.sal.bam	other	2532426	2532426	0	+	2	1	112	121	2.0
CP008925.1	h6.sal.bam	other	2532427	2532427	0	+	1	0	112	122	0.6666666666666666
CP008925.1	h6.sal.bam	other	2532428	2532428	0	+	2	1	113	127	1.0
CP008925.1	h6.sal.bam	other	2532429	2532429	0	+	3	0	111	128	1.5
CP008925.1	h6.sal.bam	other	2532430	2532430	0	+	1	2	112	128	0.5
CP008925.1	h6.sal.bam	other	2532431	2532431	0	+	2	3	110	127	1.0
CP008925.1	h6.sal.bam	other	2532432	2532432	0	+	1	2	111	126	0.5
CP008925.1	h6.sal.bam	other	2532433	2532433	0	+	2	1	110	125	1.0
CP008925.1	h6.sal.bam	other	2532434	2532434	0	+	3	0	111	124	1.5
CP008925.1	h6.sal.bam	other	2532435	2532435	0	+	1	5	112	128	0.5
CP008925.1	h6.sal.bam	other	2532436	2532436	0	+	0	2	110	124	0.0
CP008925.1	h6.sal.bam	other	2532437	2532437	0	+	3	2	112	125	1.5
CP008925.1	h6.sal.bam	other	2532438	2532438	0	+	3	1	115	124	1.5
CP008925.1	h6.sal.bam	other	2532439	2532439	0	+	1	0	116	123	0.5
CP008925.1	h6.sal.bam	other	2532440	2532440	0	+	2	2	116	125	1.0
CP008925.1	h6.sal.bam	other	2532441	2532441	0	+	0	3	114	123	0.0
CP008925.1	h6.sal.bam	other	2532442	2532442	0	+	1	3	114	125	0.5
CP008925.1	h6.sal.bam	other	2532443	2532443	0	+	0	4	114	123	0.0
CP008925.1	h6.sal.bam	other	2532444	2532444	0	+	1	2	115	119	0.5
CP008925.1	h6.sal.bam	other	2532445	2532445	0	+	2	4	116	120	1.0
CP008925.1	h6.sal.bam	other	2532446	2532446	0	+	8	0	124	119	4.0
CP008925.1	h6.sal.bam	other	2532447	2532447	0	+	3	0	126	119	1.5
CP008925.1	h6.sal.bam	other	2532448	2532448	0	+	2	2	128	121	1.0
CP008925.1	h6.sal.bam	other	2532449	2532449	0	+	3	0	129	123	1.5
CP008925.1	h6.sal.bam	other	2532450	2532450	0	+	4	2	131	123	2.0
CP008925.1	h6.sal.bam	other	2532451	2532451	0	+	0	0	130	121	0.0
CP008925.1	h6.sal.bam	other	2532452	2532452	0	+	3	3	132	126	1.5
CP008925.1	h6.sal.bam	other	2532453	2532453	0	+	0	2	130	126	0.0
CP008925.1	h6.sal.bam	other	2532454	2532454	0	+	1	4	131	128	0.5
CP008925.1	h6.sal.bam	other	2532455	2532455	0	+	3	3	134	126	1.5
CP008925.1	h6.sal.bam	other	2532456	2532456	0	+	1	1	135	125	0.5
CP008925.1	h6.sal.bam	other	2532457	2532457	0	+	1	1	134	126	0.5
CP008925.1	h6.sal.bam	other	2532458	2532458	0	+	8	1	139	127	4.0
CP008925.1	h6.sal.bam	other	2532459	2532459	0	+	1	4	138	126	0.5
CP008925.1	h6.sal.bam	other	2532460	2532460	0	+	4	2	135	123	2.0
CP008925.1	h6.sal.bam	other	2532461	2532461	0	+	1	1	134	125	0.5
CP008925.1	h6.sal.bam	other	2532462	2532462	0	+	3	1	137	127	1.5
CP008925.1	h6.sal.bam	other	2532463	2532463	0	+	1	1	137	128	0.5
CP008925.1	h6.sal.bam	other	2532464	2532464	0	+	1	1	138	127	0.5
CP008925.1	h6.sal.bam	other	2532465	2532465	0	+	1	1	139	126	0.5
CP008925.1	h6.sal.bam	other	2532466	2532466	0	+	3	5	142	126	1.5
CP008925.1	h6.sal.bam	other	2532467	2532467	0	+	2	2	140	123	1.0
CP008925.1	h6.sal.bam	other	2532468	2532468	0	+	2	0	140	124	1.0
CP008925.1	h6.sal.bam	other	2532469	2532469	0	+	2	1	141	129	1.0
CP008925.1	h6.sal.bam	other	2532470	2532470	0	+	5	1	141	133	2.5
CP008925.1	h6.sal.bam	other	2532471	2532471	0	+	1	1	140	132	0.5
CP008925.1	h6.sal.bam	other	2532472	2532472	0	+	0	0	140	133	0.0
CP008925.1	h6.sal.bam	other	2532473	2532473	0	+	2	2	142	135	1.0
CP008925.1	h6.sal.bam	other	2532474	2532474	0	+	4	1	143	134	2.0
CP008925.1	h6.sal.bam	other	2532475	2532475	0	+	0	5	143	136	0.0
CP008925.1	h6.sal.bam	other	2532476	2532476	0	+	1	2	144	132	0.5
CP008925.1	h6.sal.bam	other	2532477	2532477	0	+	4	1	145	130	2.0
CP008925.1	h6.sal.bam	other	2532478	2532478	0	+	4	1	149	133	2.0
CP008925.1	h6.sal.bam	other	2532479	2532479	0	+	3	0	147	134	1.5
CP008925.1	h6.sal.bam	other	2532480	2532480	0	+	2	4	149	136	1.0
CP008925.1	h6.sal.bam	other	2532481	2532481	0	+	1	1	148	134	0.5
CP008925.1	h6.sal.bam	other	2532482	2532482	0	+	4	0	149	133	2.0
CP008925.1	h6.sal.bam	other	2532483	2532483	0	+	4	3	150	134	2.0
CP008925.1	h6.sal.bam	other	2532484	2532484	0	+	4	0	153	135	2.0
CP008925.1	h6.sal.bam	other	2532485	2532485	0	+	4	3	156	138	2.0
CP008925.1	h6.sal.bam	other	2532486	2532486	0	+	1	1	152	135	0.5
CP008925.1	h6.sal.bam	other	2532487	2532487	0	+	1	1	153	134	0.5
CP008925.1	h6.sal.bam	other	2532488	2532488	0	+	1	3	150	135	0.5
CP008925.1	h6.sal.bam	other	2532489	2532489	0	+	2	1	151	132	1.0
CP008925.1	h6.sal.bam	other	2532490	2532490	0	+	2	0	153	132	1.0
CP008925.1	h6.sal.bam	other	2532491	2532491	0	+	2	0	150	133	1.0
CP008925.1	h6.sal.bam	other	2532492	2532492	0	+	5	0	152	134	2.5
CP008925.1	h6.sal.bam	other	2532493	2532493	0	+	0	0	151	135	0.0
CP008925.1	h6.sal.bam	other	2532494	2532494	0	+	3	2	153	137	1.5
CP008925.1	h6.sal.bam	other	2532495	2532495	0	+	2	1	153	137	1.0
CP008925.1	h6.sal.bam	other	2532496	2532496	0	+	1	3	154	136	0.5
CP008925.1	h6.sal.bam	other	2532497	2532497	0	+	0	4	153	136	0.0
CP008925.1	h6.sal.bam	other	2532498	2532498	0	+	0	3	152	137	0.0
CP008925.1	h6.sal.bam	other	2532499	2532499	0	+	3	2	155	135	1.5
CP008925.1	h6.sal.bam	other	2532500	2532500	0	+	2	2	156	134	1.0
CP008925.1	h6.sal.bam	other	2532501	2532501	0	+	4	1	158	139	2.0
CP008925.1	h6.sal.bam	other	2532502	2532502	0	+	0	5	157	140	0.0
CP008925.1	h6.sal.bam	other	2532503	2532503	0	+	2	1	156	137	1.0
CP008925.1	h6.sal.bam	other	2532504	2532504	0	+	1	0	155	136	0.5
CP008925.1	h6.sal.bam	other	2532505	2532505	0	+	1	1	155	137	0.5
CP008925.1	h6.sal.bam	other	2532506	2532506	0	+	4	2	157	141	2.0
CP008925.1	h6.sal.bam	other	2532507	2532507	0	+	3	1	156	142	1.5
CP008925.1	h6.sal.bam	other	2532508	2532508	0	+	4	1	160	141	2.0
CP008925.1	h6.sal.bam	other	2532509	2532509	0	+	3	3	160	142	1.5
CP008925.1	h6.sal.bam	other	2532510	2532510	0	+	3	1	163	140	1.5
CP008925.1	h6.sal.bam	other	2532511	2532511	0	+	2	2	165	140	1.0
CP008925.1	h6.sal.bam	other	2532512	2532512	0	+	0	2	159	139	0.0
CP008925.1	h6.sal.bam	other	2532513	2532513	0	+	1	0	158	138	0.5
CP008925.1	h6.sal.bam	other	2532514	2532514	0	+	0	1	157	139	0.0
CP008925.1	h6.sal.bam	other	2532515	2532515	0	+	2	5	159	140	1.0
CP008925.1	h6.sal.bam	other	2532516	2532516	0	+	0	1	159	137	0.0
CP008925.1	h6.sal.bam	other	2532517	2532517	0	+	1	0	159	136	0.5
CP008925.1	h6.sal.bam	other	2532518	2532518	0	+	1	1	160	137	0.5
CP008925.1	h6.sal.bam	other	2532519	2532519	0	+	3	3	160	141	2.0
CP008925.1	h6.sal.bam	other	2532520	2532520	0	+	2	3	162	138	2.0
CP008925.1	h6.sal.bam	other	2532521	2532521	0	+	0	2	154	138	0.0
CP008925.1	h6.sal.bam	other	2532522	2532522	0	+	3	3	154	138	2.0
CP008925.1	h6.sal.bam	other	2532523	2532523	0	+	1	1	153	138	0.6666666666666666
CP008925.1	h6.sal.bam	other	2532524	2532524	0	+	3	0	149	140	2.0
CP008925.1	h6.sal.bam	other	2532525	2532525	0	+	1	3	150	141	0.5
CP008925.1	h6.sal.bam	other	2532526	2532526	0	+	0	2	150	138	0.0
CP008925.1	h6.sal.bam	other	2532527	2532527	0	+	2	3	147	142	1.0
CP008925.1	h6.sal.bam	other	2532528	2532528	0	+	1	4	147	141	0.5
CP008925.1	h6.sal.bam	other	2532529	2532529	0	+	1	3	148	141	0.6666666666666666
CP008925.1	h6.sal.bam	other	2532530	2532530	0	+	1	2	145	139	0.6666666666666666
CP008925.1	h6.sal.bam	other	2532531	2532531	0	+	1	1	145	137	0.6666666666666666
CP008925.1	h6.sal.bam	other	2532532	2532532	0	+	3	3	146	137	2.0
CP008925.1	h6.sal.bam	other	2532533	2532533	0	+	2	0	143	134	2.0
CP008925.1	h6.sal.bam	other	2532534	2532534	0	+	1	2	142	134	1.0
CP008925.1	h6.sal.bam	other	2532535	2532535	0	+	1	4	140	135	1.0
CP008925.1	h6.sal.bam	other	2532536	2532536	0	+	6	2	145	132	6.0
CP008925.1	h6.sal.bam	other	2532537	2532537	0	+	2	2	144	132	2.0
CP008925.1	h6.sal.bam	other	2532538	2532538	0	+	0	1	143	130	0.0
CP008925.1	h6.sal.bam	other	2532539	2532539	0	+	2	1	143	134	2.0
CP008925.1	h6.sal.bam	other	2532540	2532540	0	+	2	0	145	133	2.0
CP008925.1	h6.sal.bam	other	2532541	2532541	0	+	1	2	144	134	1.0
CP008925.1	h6.sal.bam	other	2532542	2532542	0	+	4	2	144	134	4.0
CP008925.1	h6.sal.bam	other	2532543	2532543	0	+	3	4	145	133	3.0
CP008925.1	h6.sal.bam	other	2532544	2532544	0	+	1	5	146	129	1.0
CP008925.1	h6.sal.bam	other	2532545	2532545	0	+	1	2	141	127	1.0
CP008925.1	h6.sal.bam	other	2532546	2532546	0	+	0	1	140	126	0.0
CP008925.1	h6.sal.bam	other	2532547	2532547	0	+	1	2	141	127	1.0
CP008925.1	h6.sal.bam	other	2532548	2532548	0	+	2	0	140	129	2.0
CP008925.1	h6.sal.bam	other	2532549	2532549	0	+	0	3	136	131	0.0
CP008925.1	h6.sal.bam	other	2532550	2532550	0	+	1	1	137	130	1.0
CP008925.1	h6.sal.bam	other	2532551	2532551	0	+	0	0	137	132	0.0
CP008925.1	h6.sal.bam	other	2532552	2532552	0	+	4	3	129	135	4.0
CP008925.1	h6.sal.bam	other	2532553	2532553	0	+	1	2	130	136	1.0
CP008925.1	h6.sal.bam	other	2532554	2532554	0	+	1	2	131	135	1.0
CP008925.1	h6.sal.bam	other	2532555	2532555	0	+	2	2	131	133	2.0
CP008925.1	h6.sal.bam	other	2532556	2532556	0	+	1	0	130	131	1.0
CP008925.1	h6.sal.bam	other	2532557	2532557	0	+	2	5	129	135	2.0
CP008925.1	h6.sal.bam	other	2532558	2532558	0	+	1	2	126	131	1.0
CP008925.1	h6.sal.bam	other	2532559	2532559	0	+	4	3	127	131	4.0
CP008925.1	h6.sal.bam	other	2532560	2532560	0	+	2	0	124	128	2.0
CP008925.1	h6.sal.bam	other	2532561	2532561	0	+	1	0	123	130	1.0
CP008925.1	h6.sal.bam	other	2532562	2532562	0	+	1	2	124	131	1.0
CP008925.1	h6.sal.bam	other	2532563	2532563	0	+	2	0	126	131	2.0
CP008925.1	h6.sal.bam	other	2532564	2532564	0	+	2	1	126	137	2.0
CP008925.1	h6.sal.bam	other	2532565	2532565	0	+	0	1	124	138	0.0
CP008925.1	h6.sal.bam	other	2532566	2532566	0	+	1	0	123	142	1.0
CP008925.1	h6.sal.bam	other	2532567	2532567	0	+	0	1	111	142	0.0
CP008925.1	h6.sal.bam	other	2532568	2532568	0	+	3	2	114	142	3.0
CP008925.1	h6.sal.bam	other	2532569	2532569	0	+	0	2	114	140	0.0
CP008925.1	h6.sal.bam	other	2532570	2532570	0	+	0	3	114	138	0.0
CP008925.1	h6.sal.bam	other	2532571	2532571	0	+	2	2	116	141	2.0
CP008925.1	h6.sal.bam	other	2532572	2532572	0	+	0	3	116	139	0.0
CP008925.1	h6.sal.bam	other	2532573	2532573	0	+	2	2	118	136	2.0
CP008925.1	h6.sal.bam	other	2532574	2532574	0	+	4	1	120	139	4.0
CP008925.1	h6.sal.bam	other	2532575	2532575	0	+	4	6	122	139	4.0
CP008925.1	h6.sal.bam	other	2532576	2532576	0	+	2	2	121	139	2.0
CP008925.1	h6.sal.bam	other	2532577	2532577	0	+	0	2	121	138	0.0
CP008925.1	h6.sal.bam	other	2532578	2532578	0	+	5	0	124	137	5.0
CP008925.1	h6.sal.bam	other	2532579	2532579	0	+	1	1	124	139	1.0
CP008925.1	h6.sal.bam	other	2532580	2532580	0	+	2	5	118	138	2.0
CP008925.1	h6.sal.bam	other	2532581	2532581	0	+	1	4	119	136	1.0
CP008925.1	h6.sal.bam	other	2532582	2532582	0	+	3	1	122	134	3.0
CP008925.1	h6.sal.bam	other	2532583	2532583	0	+	1	2	120	135	1.0
CP008925.1	h6.sal.bam	other	2532584	2532584	0	+	0	1	116	138	0.0
CP008925.1	h6.sal.bam	other	2532585	2532585	0	+	1	1	115	138	1.0
CP008925.1	h6.sal.bam	other	2532586	2532586	0	+	4	1	117	137	4.0
CP008925.1	h6.sal.bam	other	2532587	2532587	0	+	3	1	120	137	3.0
CP008925.1	h6.sal.bam	other	2532588	2532588	0	+	3	2	122	140	3.0
CP008925.1	h6.sal.bam	other	2532589	2532589	0	+	1	1	121	138	1.0
CP008925.1	h6.sal.bam	other	2532590	2532590	0	+	2	1	123	138	2.0
CP008925.1	h6.sal.bam	other	2532591	2532591	0	+	0	2	123	139	0.0
CP008925.1	h6.sal.bam	other	2532592	2532592	0	+	0	5	122	139	0.0
CP008925.1	h6.sal.bam	other	2532593	2532593	0	+	1	0	120	136	1.0
CP008925.1	h6.sal.bam	other	2532594	2532594	0	+	1	1	120	136	1.0
CP008925.1	h6.sal.bam	other	2532595	2532595	0	+	3	2	121	138	3.0
CP008925.1	h6.sal.bam	other	2532596	2532596	0	+	1	2	121	136	1.0
CP008925.1	h6.sal.bam	other	2532597	2532597	0	+	1	2	119	135	1.0
CP008925.1	h6.sal.bam	other	2532598	2532598	0	+	6	3	124	133	6.0
CP008925.1	h6.sal.bam	other	2532599	2532599	0	+	2	2	123	132	2.0
CP008925.1	h6.sal.bam	other	2532600	2532600	0	+	3	1	125	130	3.0
CP008925.1	h6.sal.bam	other	2532601	2532601	0	+	0	4	125	129	0.0
CP008925.1	h6.sal.bam	other	2532602	2532602	0	+	0	2	123	133	0.0
CP008925.1	h6.sal.bam	other	2532603	2532603	0	+	0	4	122	133	0.0
CP008925.1	h6.sal.bam	other	2532604	2532604	0	+	2	1	122	131	2.0
CP008925.1	h6.sal.bam	other	2532605	2532605	0	+	3	1	125	130	3.0
CP008925.1	h6.sal.bam	other	2532606	2532606	0	+	2	0	126	130	2.0
CP008925.1	h6.sal.bam	other	2532607	2532607	0	+	0	0	120	131	0.0
CP008925.1	h6.sal.bam	other	2532608	2532608	0	+	4	1	124	135	4.0
CP008925.1	h6.sal.bam	other	2532609	2532609	0	+	3	3	127	134	3.0
CP008925.1	h6.sal.bam	other	2532610	2532610	0	+	1	1	119	137	1.0
CP008925.1	h6.sal.bam	other	2532611	2532611	0	+	1	2	120	138	1.0
CP008925.1	h6.sal.bam	other	2532612	2532612	0	+	3	4	123	136	3.0
CP008925.1	h6.sal.bam	other	2532613	2532613	0	+	4	1	127	133	4.0
CP008925.1	h6.sal.bam	other	2532614	2532614	0	+	2	0	125	136	2.0
CP008925.1	h6.sal.bam	other	2532615	2532615	0	+	0	0	123	138	0.0
CP008925.1	h6.sal.bam	other	2532616	2532616	0	+	1	1	124	138	1.0
CP008925.1	h6.sal.bam	other	2532617	2532617	0	+	2	2	124	137	2.0
CP008925.1	h6.sal.bam	other	2532618	2532618	0	+	1	1	121	138	1.0
CP008925.1	h6.sal.bam	other	2532619	2532619	0	+	1	3	121	138	1.0
CP008925.1	h6.sal.bam	other	2532620	2532620	0	+	0	1	121	136	0.0
CP008925.1	h6.sal.bam	other	2532621	2532621	0	+	0	0	120	136	0.0
CP008925.1	h6.sal.bam	other	2532622	2532622	0	+	0	5	119	136	0.0
CP008925.1	h6.sal.bam	other	2532623	2532623	0	+	0	2	117	136	0.0
CP008925.1	h6.sal.bam	other	2532624	2532624	0	+	0	2	117	137	0.0
CP008925.1	h6.sal.bam	other	2532625	2532625	0	+	1	3	117	135	1.0
CP008925.1	h6.sal.bam	other	2532626	2532626	0	+	0	3	117	134	0.0
CP008925.1	h6.sal.bam	other	2532627	2532627	0	+	1	4	112	132	1.0
CP008925.1	h6.sal.bam	other	2532628	2532628	0	+	0	1	112	129	0.0
CP008925.1	h6.sal.bam	other	2532629	2532629	0	+	1	1	113	130	1.0
CP008925.1	h6.sal.bam	other	2532630	2532630	0	+	5	2	115	133	5.0
CP008925.1	h6.sal.bam	other	2532631	2532631	0	+	1	1	116	132	1.0
CP008925.1	h6.sal.bam	other	2532632	2532632	0	+	1	1	115	132	1.0
CP008925.1	h6.sal.bam	other	2532633	2532633	0	+	3	4	110	132	3.0
CP008925.1	h6.sal.bam	other	2532634	2532634	0	+	0	0	110	129	0.0
CP008925.1	h6.sal.bam	other	2532635	2532635	0	+	2	2	112	132	2.0
CP008925.1	h6.sal.bam	other	2532636	2532636	0	+	2	1	113	133	2.0
CP008925.1	h6.sal.bam	other	2532637	2532637	0	+	0	6	113	132	0.0
CP008925.1	h6.sal.bam	other	2532638	2532638	0	+	1	1	110	131	1.0
CP008925.1	h6.sal.bam	other	2532639	2532639	0	+	1	3	111	130	1.0
CP008925.1	h6.sal.bam	other	2532640	2532640	0	+	1	2	112	129	1.0
CP008925.1	h6.sal.bam	other	2532641	2532641	0	+	2	0	113	127	2.0
CP008925.1	h6.sal.bam	other	2532642	2532642	0	+	0	1	110	129	0.0
CP008925.1	h6.sal.bam	other	2532643	2532643	0	+	0	0	110	129	0.0
CP008925.1	h6.sal.bam	other	2532644	2532644	0	+	1	2	111	131	1.0
CP008925.1	h6.sal.bam	other	2532645	2532645	0	+	0	5	109	134	0.0
CP008925.1	h6.sal.bam	other	2532646	2532646	0	+	1	3	108	131	1.0
CP008925.1	h6.sal.bam	other	2532647	2532647	0	+	0	1	108	131	0.0
CP008925.1	h6.sal.bam	other	2532648	2532648	0	+	0	2	108	131	0.0
CP008925.1	h6.sal.bam	other	2532649	2532649	0	+	2	1	106	129	2.0
CP008925.1	h6.sal.bam	other	2532650	2532650	0	+	4	5	106	132	4.0
CP008925.1	h6.sal.bam	other	2532651	2532651	0	+	1	1	105	128	1.0
CP008925.1	h6.sal.bam	other	2532652	2532652	0	+	5	1	110	127	5.0
CP008925.1	h6.sal.bam	other	2532653	2532653	0	+	3	2	108	126	3.0
CP008925.1	h6.sal.bam	other	2532654	2532654	0	+	1	3	106	126	1.0
CP008925.1	h6.sal.bam	other	2532655	2532655	0	+	0	0	106	123	0.0
CP008925.1	h6.sal.bam	other	2532656	2532656	0	+	0	2	105	128	0.0
CP008925.1	h6.sal.bam	other	2532657	2532657	0	+	1	4	103	130	1.0
CP008925.1	h6.sal.bam	other	2532658	2532658	0	+	1	2	96	128	1.0
CP008925.1	h6.sal.bam	other	2532659	2532659	0	+	0	1	96	127	0.0
CP008925.1	h6.sal.bam	other	2532660	2532660	0	+	3	0	99	128	3.0
CP008925.1	h6.sal.bam	other	2532661	2532661	0	+	1	1	100	128	1.0
CP008925.1	h6.sal.bam	other	2532662	2532662	0	+	5	4	102	130	5.0
CP008925.1	h6.sal.bam	other	2532663	2532663	0	+	0	0	101	128	0.0
CP008925.1	h6.sal.bam	other	2532664	2532664	0	+	2	1	103	130	2.0
CP008925.1	h6.sal.bam	other	2532665	2532665	0	+	2	2	103	132	2.0
CP008925.1	h6.sal.bam	other	2532666	2532666	0	+	4	2	107	133	4.0
CP008925.1	h6.sal.bam	other	2532667	2532667	0	+	1	2	108	134	1.0
CP008925.1	h6.sal.bam	other	2532668	2532668	0	+	4	0	111	132	4.0
CP008925.1	h6.sal.bam	other	2532669	2532669	0	+	1	3	109	132	1.0
CP008925.1	h6.sal.bam	other	2532670	2532670	0	+	2	0	110	132	2.0
CP008925.1	h6.sal.bam	other	2532671	2532671	0	+	2	1	111	132	2.0
CP008925.1	h6.sal.bam	other	2532672	2532672	0	+	1	0	105	131	1.0
CP008925.1	h6.sal.bam	other	2532673	2532673	0	+	1	2	106	131	1.0
CP008925.1	h6.sal.bam	other	2532674	2532674	0	+	1	0	105	145	1.0
CP008925.1	h6.sal.bam	other	2532675	2532675	0	+	1	4	103	146	1.0
CP008925.1	h6.sal.bam	other	2532676	2532676	0	+	0	4	103	142	0.0
CP008925.1	h6.sal.bam	other	2532677	2532677	0	+	2	2	105	140	2.0
CP008925.1	h6.sal.bam	other	2532678	2532678	0	+	4	2	109	138	4.0
CP008925.1	h6.sal.bam	other	2532679	2532679	0	+	0	0	107	136	0.0
CP008925.1	h6.sal.bam	other	2532680	2532680	0	+	1	2	105	139	1.0
CP008925.1	h6.sal.bam	other	2532681	2532681	0	+	2	1	105	138	2.0
CP008925.1	h6.sal.bam	other	2532682	2532682	0	+	0	3	105	137	0.0
CP008925.1	h6.sal.bam	other	2532683	2532683	0	+	4	1	105	138	4.0
CP008925.1	h6.sal.bam	other	2532684	2532684	0	+	2	5	104	139	2.0
CP008925.1	h6.sal.bam	other	2532685	2532685	0	+	1	2	103	137	1.0
CP008925.1	h6.sal.bam	other	2532686	2532686	0	+	4	0	107	137	4.0
CP008925.1	h6.sal.bam	other	2532687	2532687	0	+	3	2	107	139	3.0
CP008925.1	h6.sal.bam	other	2532688	2532688	0	+	2	2	104	138	2.0
CP008925.1	h6.sal.bam	other	2532689	2532689	0	+	1	2	104	138	1.0
CP008925.1	h6.sal.bam	other	2532690	2532690	0	+	3	0	107	138	3.0
CP008925.1	h6.sal.bam	other	2532691	2532691	0	+	0	2	104	146	0.0
CP008925.1	h6.sal.bam	other	2532692	2532692	0	+	1	1	104	146	0.6666666666666666
CP008925.1	h6.sal.bam	other	2532693	2532693	0	+	2	1	105	145	1.3333333333333333
CP008925.1	h6.sal.bam	other	2532694	2532694	0	+	2	1	107	149	1.0
CP008925.1	h6.sal.bam	other	2532695	2532695	0	+	0	1	107	151	0.0
CP008925.1	h6.sal.bam	other	2532696	2532696	0	+	2	2	109	150	1.0
CP008925.1	h6.sal.bam	other	2532697	2532697	0	+	1	3	110	152	0.5
CP008925.1	h6.sal.bam	other	2532698	2532698	0	+	0	3	109	150	0.0
CP008925.1	h6.sal.bam	other	2532699	2532699	0	+	0	2	109	149	0.0
CP008925.1	h6.sal.bam	other	2532700	2532700	0	+	1	0	109	151	0.5
CP008925.1	h6.sal.bam	other	2532701	2532701	0	+	1	1	110	153	0.5
CP008925.1	h6.sal.bam	other	2532702	2532702	0	+	3	1	112	152	1.5
CP008925.1	h6.sal.bam	other	2532703	2532703	0	+	2	3	114	151	1.0
CP008925.1	h6.sal.bam	other	2532704	2532704	0	+	3	4	116	152	1.5
CP008925.1	h6.sal.bam	other	2532705	2532705	0	+	2	0	113	148	1.0
CP008925.1	h6.sal.bam	other	2532706	2532706	0	+	3	1	115	148	1.5
CP008925.1	h6.sal.bam	other	2532707	2532707	0	+	1	1	115	150	0.5
CP008925.1	h6.sal.bam	other	2532708	2532708	0	+	1	1	113	153	0.5
CP008925.1	h6.sal.bam	other	2532709	2532709	0	+	3	3	116	153	1.5
CP008925.1	h6.sal.bam	other	2532710	2532710	0	+	2	3	116	150	1.0
CP008925.1	h6.sal.bam	other	2532711	2532711	0	+	2	3	117	148	1.0
CP008925.1	h6.sal.bam	other	2532712	2532712	0	+	1	2	118	146	0.5
CP008925.1	h6.sal.bam	other	2532713	2532713	0	+	1	0	117	144	0.5
CP008925.1	h6.sal.bam	other	2532714	2532714	0	+	5	2	120	145	2.5
CP008925.1	h6.sal.bam	other	2532715	2532715	0	+	2	0	122	143	1.0
CP008925.1	h6.sal.bam	other	2532716	2532716	0	+	1	2	121	147	0.5
CP008925.1	h6.sal.bam	other	2532717	2532717	0	+	2	2	123	146	1.0
CP008925.1	h6.sal.bam	other	2532718	2532718	0	+	0	1	122	147	0.0
CP008925.1	h6.sal.bam	other	2532719	2532719	0	+	0	5	122	146	0.0
CP008925.1	h6.sal.bam	other	2532720	2532720	0	+	3	2	125	141	1.5
CP008925.1	h6.sal.bam	other	2532721	2532721	0	+	2	5	126	150	1.0
CP008925.1	h6.sal.bam	other	2532722	2532722	0	+	2	0	128	146	1.0
CP008925.1	h6.sal.bam	other	2532723	2532723	0	+	2	1	130	146	1.0
CP008925.1	h6.sal.bam	other	2532724	2532724	0	+	1	3	129	147	0.5
CP008925.1	h6.sal.bam	other	2532725	2532725	0	+	2	1	127	149	1.0
CP008925.1	h6.sal.bam	other	2532726	2532726	0	+	4	0	130	148	2.0
CP008925.1	h6.sal.bam	other	2532727	2532727	0	+	0	2	125	149	0.0
CP008925.1	h6.sal.bam	other	2532728	2532728	0	+	1	0	122	150	0.5
CP008925.1	h6.sal.bam	other	2532729	2532729	0	+	2	4	124	152	1.0
CP008925.1	h6.sal.bam	other	2532730	2532730	0	+	2	1	126	150	1.0
CP008925.1	h6.sal.bam	other	2532731	2532731	0	+	3	4	129	154	1.5
CP008925.1	h6.sal.bam	other	2532732	2532732	0	+	2	2	129	156	1.0
CP008925.1	h6.sal.bam	other	2532733	2532733	0	+	0	1	129	156	0.0
CP008925.1	h6.sal.bam	other	2532734	2532734	0	+	0	2	129	155	0.0
CP008925.1	h6.sal.bam	other	2532735	2532735	0	+	3	2	128	153	1.5
CP008925.1	h6.sal.bam	other	2532736	2532736	0	+	1	1	128	151	0.5
CP008925.1	h6.sal.bam	other	2532737	2532737	0	+	2	2	125	153	1.0
CP008925.1	h6.sal.bam	other	2532738	2532738	0	+	0	2	125	152	0.0
CP008925.1	h6.sal.bam	other	2532739	2532739	0	+	4	3	127	152	2.0
CP008925.1	h6.sal.bam	other	2532740	2532740	0	+	1	3	127	149	0.5
CP008925.1	h6.sal.bam	other	2532741	2532741	0	+	5	3	127	152	2.5
CP008925.1	h6.sal.bam	other	2532742	2532742	0	+	2	2	125	150	1.0
CP008925.1	h6.sal.bam	other	2532743	2532743	0	+	1	2	126	149	0.5
CP008925.1	h6.sal.bam	other	2532744	2532744	0	+	4	0	128	148	2.0
CP008925.1	h6.sal.bam	other	2532745	2532745	0	+	0	1	126	149	0.0
CP008925.1	h6.sal.bam	other	2532746	2532746	0	+	3	0	127	152	1.5
CP008925.1	h6.sal.bam	other	2532747	2532747	0	+	1	0	126	155	0.5
CP008925.1	h6.sal.bam	GAAC	2532748	2532748	2532756	+	3	17	129	156	1.5
CP008925.1	h6.sal.bam	other	2532749	2532749	0	+	5	1	132	140	2.5
CP008925.1	h6.sal.bam	GAAC	2532750	2532750	2532756	+	8	0	140	139	4.0
CP008925.1	h6.sal.bam	other	2532751	2532751	0	+	1	1	141	144	0.5
CP008925.1	h6.sal.bam	other	2532752	2532752	0	+	2	0	141	146	1.0
CP008925.1	h6.sal.bam	other	2532753	2532753	0	+	1	2	139	148	0.5
CP008925.1	h6.sal.bam	other	2532754	2532754	0	+	1	1	140	147	0.5
CP008925.1	h6.sal.bam	other	2532755	2532755	0	+	2	1	141	147	1.0
CP008925.1	h6.sal.bam	other	2532756	2532756	0	+	8	3	147	146	5.333333333333333
CP008925.1	h6.sal.bam	other	2532757	2532757	0	+	3	0	147	144	2.0
CP008925.1	h6.sal.bam	other	2532758	2532758	0	+	0	1	145	144	0.0
CP008925.1	h6.sal.bam	other	2532759	2532759	0	+	2	3	147	146	2.0
CP008925.1	h6.sal.bam	other	2532760	2532760	0	+	1	2	147	144	1.0
CP008925.1	h6.sal.bam	other	2532761	2532761	0	+	1	1	143	142	1.0
CP008925.1	h6.sal.bam	other	2532762	2532762	0	+	0	1	141	143	0.0
CP008925.1	h6.sal.bam	other	2532763	2532763	0	+	0	2	139	142	0.0
CP008925.1	h6.sal.bam	other	2532764	2532764	0	+	1	2	139	140	1.0
CP008925.1	h6.sal.bam	GAAC	2532765	2532765	2532756	+	4	8	139	139	4.0
CP008925.1	h6.sal.bam	other	2532766	2532766	0	+	1	2	140	131	1.0
CP008925.1	h6.sal.bam	GAAC	2532767	2532767	2532756	+	6	0	144	129	6.0
CP008925.1	h6.sal.bam	other	2532768	2532768	0	+	0	5	141	129	0.0
CP008925.1	h6.sal.bam	other	2532769	2532769	0	+	2	3	143	125	2.0
CP008925.1	h6.sal.bam	other	2532770	2532770	0	+	1	4	144	128	1.0
CP008925.1	h6.sal.bam	other	2532771	2532771	0	+	5	1	147	124	5.0
CP008925.1	h6.sal.bam	other	2532772	2532772	0	+	2	2	148	123	2.0
CP008925.1	h6.sal.bam	other	2532773	2532773	0	+	3	3	151	129	3.0
CP008925.1	h6.sal.bam	other	2532774	2532774	0	+	2	1	152	127	2.0
CP008925.1	h6.sal.bam	other	2532775	2532775	0	+	2	2	154	128	2.0
CP008925.1	h6.sal.bam	other	2532776	2532776	0	+	2	3	155	127	2.0
CP008925.1	h6.sal.bam	other	2532777	2532777	0	+	1	0	153	124	1.0
CP008925.1	h6.sal.bam	other	2532778	2532778	0	+	1	1	147	124	1.0
CP008925.1	h6.sal.bam	other	2532779	2532779	0	+	0	3	147	125	0.0
CP008925.1	h6.sal.bam	other	2532780	2532780	0	+	0	0	147	122	0.0
CP008925.1	h6.sal.bam	other	2532781	2532781	0	+	1	0	145	124	1.0
CP008925.1	h6.sal.bam	other	2532782	2532782	0	+	1	4	145	125	1.0
CP008925.1	h6.sal.bam	other	2532783	2532783	0	+	2	1	146	125	2.0
CP008925.1	h6.sal.bam	other	2532784	2532784	0	+	1	0	144	124	1.0
CP008925.1	h6.sal.bam	other	2532785	2532785	0	+	1	2	143	125	1.0
CP008925.1	h6.sal.bam	other	2532786	2532786	0	+	4	1	143	125	4.0
CP008925.1	h6.sal.bam	other	2532787	2532787	0	+	1	0	144	130	1.0
CP008925.1	h6.sal.bam	other	2532788	2532788	0	+	1	0	145	132	1.0
CP008925.1	h6.sal.bam	other	2532789	2532789	0	+	3	3	142	134	3.0
CP008925.1	h6.sal.bam	other	2532790	2532790	0	+	5	2	144	131	5.0
CP008925.1	h6.sal.bam	other	2532791	2532791	0	+	1	1	145	129	1.0
CP008925.1	h6.sal.bam	other	2532792	2532792	0	+	1	3	146	129	1.0
CP008925.1	h6.sal.bam	other	2532793	2532793	0	+	0	5	146	126	0.0
CP008925.1	h6.sal.bam	other	2532794	2532794	0	+	2	1	148	124	2.0
CP008925.1	h6.sal.bam	other	2532795	2532795	0	+	0	4	145	125	0.0
CP008925.1	h6.sal.bam	other	2532796	2532796	0	+	2	1	143	127	2.0
CP008925.1	h6.sal.bam	other	2532797	2532797	0	+	2	0	145	130	2.0
CP008925.1	h6.sal.bam	other	2532798	2532798	0	+	3	2	145	134	3.0
CP008925.1	h6.sal.bam	other	2532799	2532799	0	+	0	5	145	132	0.0
CP008925.1	h6.sal.bam	other	2532800	2532800	0	+	1	1	143	130	1.0
CP008925.1	h6.sal.bam	other	2532801	2532801	0	+	1	1	140	132	1.0
CP008925.1	h6.sal.bam	other	2532802	2532802	0	+	0	3	140	131	0.0
CP008925.1	h6.sal.bam	other	2532803	2532803	0	+	2	1	141	131	2.0
CP008925.1	h6.sal.bam	other	2532804	2532804	0	+	5	2	142	130	5.0
CP008925.1	h6.sal.bam	other	2532805	2532805	0	+	1	5	143	129	1.0
CP008925.1	h6.sal.bam	other	2532806	2532806	0	+	0	6	141	130	0.0
CP008925.1	h6.sal.bam	other	2532807	2532807	0	+	0	2	139	130	0.0
CP008925.1	h6.sal.bam	other	2532808	2532808	0	+	1	0	140	129	1.0
CP008925.1	h6.sal.bam	other	2532809	2532809	0	+	1	1	141	131	1.0
CP008925.1	h6.sal.bam	other	2532810	2532810	0	+	4	1	142	130	4.0
CP008925.1	h6.sal.bam	other	2532811	2532811	0	+	0	1	139	129	0.0
CP008925.1	h6.sal.bam	other	2532812	2532812	0	+	3	2	142	128	3.0
CP008925.1	h6.sal.bam	other	2532813	2532813	0	+	0	2	138	126	0.0
CP008925.1	h6.sal.bam	other	2532814	2532814	0	+	0	4	138	124	0.0
CP008925.1	h6.sal.bam	other	2532815	2532815	0	+	1	2	137	127	1.0
CP008925.1	h6.sal.bam	other	2532816	2532816	0	+	1	1	130	125	1.0
CP008925.1	h6.sal.bam	other	2532817	2532817	0	+	1	1	131	125	1.0
CP008925.1	h6.sal.bam	other	2532818	2532818	0	+	1	1	131	125	1.0
CP008925.1	h6.sal.bam	other	2532819	2532819	0	+	0	1	128	125	0.0
CP008925.1	h6.sal.bam	other	2532820	2532820	0	+	3	5	131	125	3.0
CP008925.1	h6.sal.bam	other	2532821	2532821	0	+	2	2	129	120	2.0
CP008925.1	h6.sal.bam	other	2532822	2532822	0	+	0	1	125	118	0.0
CP008925.1	h6.sal.bam	other	2532823	2532823	0	+	2	1	126	117	2.0
CP008925.1	h6.sal.bam	other	2532824	2532824	0	+	1	3	123	120	1.0
CP008925.1	h6.sal.bam	other	2532825	2532825	0	+	1	2	114	120	1.0
CP008925.1	h6.sal.bam	other	2532826	2532826	0	+	0	4	114	118	0.0
CP008925.1	h6.sal.bam	other	2532827	2532827	0	+	0	1	114	116	0.0
CP008925.1	h6.sal.bam	other	2532828	2532828	0	+	1	1	114	115	1.0
CP008925.1	h6.sal.bam	other	2532829	2532829	0	+	0	1	112	115	0.0
CP008925.1	h6.sal.bam	other	2532830	2532830	0	+	1	0	110	114	1.0
CP008925.1	h6.sal.bam	other	2532831	2532831	0	+	2	1	104	114	2.0
CP008925.1	h6.sal.bam	other	2532832	2532832	0	+	1	0	102	115	1.0
CP008925.1	h6.sal.bam	other	2532833	2532833	0	+	2	3	104	116	2.0
CP008925.1	h6.sal.bam	other	2532834	2532834	0	+	2	1	105	113	2.0
CP008925.1	h6.sal.bam	other	2532835	2532835	0	+	1	1	104	114	1.0
CP008925.1	h6.sal.bam	other	2532836	2532836	0	+	1	0	105	115	1.0
CP008925.1	h6.sal.bam	other	2532837	2532837	0	+	2	0	107	115	2.0
CP008925.1	h6.sal.bam	other	2532838	2532838	0	+	1	0	107	117	1.0
CP008925.1	h6.sal.bam	other	2532839	2532839	0	+	1	1	106	117	1.0
CP008925.1	h6.sal.bam	other	2532840	2532840	0	+	1	0	103	117	1.0
CP008925.1	h6.sal.bam	other	2532841	2532841	0	+	3	0	105	118	3.0
CP008925.1	h6.sal.bam	other	2532842	2532842	0	+	1	0	100	120	1.0
CP008925.1	h6.sal.bam	other	2532843	2532843	0	+	4	0	102	121	4.0
CP008925.1	h6.sal.bam	other	2532844	2532844	0	+	0	6	102	122	0.0
CP008925.1	h6.sal.bam	other	2532845	2532845	0	+	1	1	100	120	1.0
CP008925.1	h6.sal.bam	other	2532846	2532846	0	+	1	4	98	120	1.0
CP008925.1	h6.sal.bam	other	2532847	2532847	0	+	0	4	95	116	0.0
CP008925.1	h6.sal.bam	other	2532848	2532848	0	+	4	1	96	112	4.0
CP008925.1	h6.sal.bam	other	2532849	2532849	0	+	4	2	99	112	4.0
CP008925.1	h6.sal.bam	other	2532850	2532850	0	+	2	1	100	112	2.0
CP008925.1	h6.sal.bam	other	2532851	2532851	0	+	2	1	100	111	2.0
CP008925.1	h6.sal.bam	other	2532852	2532852	0	+	3	0	102	110	3.0
CP008925.1	h6.sal.bam	other	2532853	2532853	0	+	1	3	102	114	1.0
CP008925.1	h6.sal.bam	other	2532854	2532854	0	+	0	2	102	112	0.0
CP008925.1	h6.sal.bam	other	2532855	2532855	0	+	0	1	102	110	0.0
CP008925.1	h6.sal.bam	other	2532856	2532856	0	+	2	4	104	111	2.0
CP008925.1	h6.sal.bam	other	2532857	2532857	0	+	5	0	108	107	5.0
CP008925.1	h6.sal.bam	other	2532858	2532858	0	+	0	0	106	108	0.0
CP008925.1	h6.sal.bam	other	2532859	2532859	0	+	1	1	107	108	1.0
CP008925.1	h6.sal.bam	other	2532860	2532860	0	+	1	6	106	107	1.0
CP008925.1	h6.sal.bam	other	2532861	2532861	0	+	1	3	105	106	1.0
CP008925.1	h6.sal.bam	other	2532862	2532862	0	+	0	2	103	104	0.0
CP008925.1	h6.sal.bam	other	2532863	2532863	0	+	1	0	103	102	1.0
CP008925.1	h6.sal.bam	other	2532864	2532864	0	+	1	0	101	102	1.0
CP008925.1	h6.sal.bam	other	2532865	2532865	0	+	2	0	98	103	2.0
CP008925.1	h6.sal.bam	other	2532866	2532866	0	+	5	3	101	104	5.0
CP008925.1	h6.sal.bam	other	2532867	2532867	0	+	0	0	101	102	0.0
CP008925.1	h6.sal.bam	other	2532868	2532868	0	+	1	1	102	102	1.0
CP008925.1	h6.sal.bam	other	2532869	2532869	0	+	3	2	103	104	3.0
CP008925.1	h6.sal.bam	other	2532870	2532870	0	+	4	6	107	102	4.0
CP008925.1	h6.sal.bam	other	2532871	2532871	0	+	2	4	107	96	2.0
CP008925.1	h6.sal.bam	other	2532872	2532872	0	+	4	3	110	98	4.0
CP008925.1	h6.sal.bam	other	2532873	2532873	0	+	1	2	107	99	1.0
CP008925.1	h6.sal.bam	other	2532874	2532874	0	+	1	2	106	97	1.0
CP008925.1	h6.sal.bam	other	2532875	2532875	0	+	1	2	107	97	1.0
CP008925.1	h6.sal.bam	other	2532876	2532876	0	+	1	1	108	95	1.0
CP008925.1	h6.sal.bam	other	2532877	2532877	0	+	2	3	110	95	2.0
CP008925.1	h6.sal.bam	other	2532878	2532878	0	+	4	0	112	95	4.0
CP008925.1	h6.sal.bam	other	2532879	2532879	0	+	1	1	108	95	1.0
CP008925.1	h6.sal.bam	other	2532880	2532880	0	+	2	5	109	96	2.0
CP008925.1	h6.sal.bam	other	2532881	2532881	0	+	2	6	111	93	2.0
CP008925.1	h6.sal.bam	other	2532882	2532882	0	+	0	1	111	87	0.0
CP008925.1	h6.sal.bam	other	2532883	2532883	0	+	5	2	115	87	5.0
CP008925.1	h6.sal.bam	other	2532884	2532884	0	+	1	0	115	88	1.0
CP008925.1	h6.sal.bam	other	2532885	2532885	0	+	3	0	114	88	3.0
CP008925.1	h6.sal.bam	other	2532886	2532886	0	+	3	1	116	88	3.0
CP008925.1	h6.sal.bam	other	2532887	2532887	0	+	0	0	115	91	0.0
CP008925.1	h6.sal.bam	other	2532888	2532888	0	+	1	2	116	92	1.0
CP008925.1	h6.sal.bam	other	2532889	2532889	0	+	3	4	119	91	3.0
CP008925.1	h6.sal.bam	other	2532890	2532890	0	+	3	0	120	93	3.0
CP008925.1	h6.sal.bam	other	2532891	2532891	0	+	2	1	121	94	2.0
CP008925.1	h6.sal.bam	other	2532892	2532892	0	+	0	1	121	93	0.0
CP008925.1	h6.sal.bam	other	2532893	2532893	0	+	2	1	122	93	2.0
CP008925.1	h6.sal.bam	other	2532894	2532894	0	+	1	1	120	92	1.0
CP008925.1	h6.sal.bam	other	2532895	2532895	0	+	0	0	120	91	0.0
CP008925.1	h6.sal.bam	other	2532896	2532896	0	+	3	0	121	94	3.0
CP008925.1	h6.sal.bam	other	2532897	2532897	0	+	0	2	119	94	0.0
CP008925.1	h6.sal.bam	other	2532898	2532898	0	+	0	2	119	93	0.0
CP008925.1	h6.sal.bam	other	2532899	2532899	0	+	1	3	119	95	1.0
CP008925.1	h6.sal.bam	other	2532900	2532900	0	+	0	0	118	95	0.0
CP008925.1	h6.sal.bam	other	2532901	2532901	0	+	0	2	118	97	0.0
CP008925.1	h6.sal.bam	other	2532902	2532902	0	+	0	0	118	98	0.0
CP008925.1	h6.sal.bam	other	2532903	2532903	0	+	1	1	118	100	1.0
CP008925.1	h6.sal.bam	other	2532904	2532904	0	+	1	2	119	99	1.0
CP008925.1	h6.sal.bam	other	2532905	2532905	0	+	3	1	121	97	3.0
CP008925.1	h6.sal.bam	other	2532906	2532906	0	+	1	0	119	103	1.0
CP008925.1	h6.sal.bam	other	2532907	2532907	0	+	0	0	119	103	0.0
CP008925.1	h6.sal.bam	other	2532908	2532908	0	+	1	3	116	109	1.0
CP008925.1	h6.sal.bam	other	2532909	2532909	0	+	2	1	117	107	2.0
CP008925.1	h6.sal.bam	other	2532910	2532910	0	+	0	2	116	111	0.0
CP008925.1	h6.sal.bam	other	2532911	2532911	0	+	0	1	116	109	0.0
CP008925.1	h6.sal.bam	other	2532912	2532912	0	+	2	1	116	112	2.0
CP008925.1	h6.sal.bam	other	2532913	2532913	0	+	1	0	116	113	1.0
CP008925.1	h6.sal.bam	other	2532914	2532914	0	+	0	0	111	113	0.0
CP008925.1	h6.sal.bam	other	2532915	2532915	0	+	0	2	111	118	0.0
CP008925.1	h6.sal.bam	other	2532916	2532916	0	+	0	1	111	118	0.0
CP008925.1	h6.sal.bam	other	2532917	2532917	0	+	2	2	112	122	2.0
CP008925.1	h6.sal.bam	other	2532918	2532918	0	+	3	2	111	121	3.0
CP008925.1	h6.sal.bam	other	2532919	2532919	0	+	3	2	114	121	3.0
CP008925.1	h6.sal.bam	other	2532920	2532920	0	+	1	1	114	119	1.0
CP008925.1	h6.sal.bam	other	2532921	2532921	0	+	1	0	114	121	1.0
CP008925.1	h6.sal.bam	other	2532922	2532922	0	+	1	0	115	124	1.0
CP008925.1	h6.sal.bam	other	2532923	2532923	0	+	3	1	114	126	3.0
CP008925.1	h6.sal.bam	other	2532924	2532924	0	+	5	2	111	125	5.0
CP008925.1	h6.sal.bam	other	2532925	2532925	0	+	1	2	112	127	1.0
CP008925.1	h6.sal.bam	other	2532926	2532926	0	+	1	1	113	125	1.0
CP008925.1	h6.sal.bam	other	2532927	2532927	0	+	5	2	114	126	5.0
CP008925.1	h6.sal.bam	other	2532928	2532928	0	+	3	1	117	129	3.0
CP008925.1	h6.sal.bam	other	2532929	2532929	0	+	3	0	120	132	3.0
CP008925.1	h6.sal.bam	other	2532930	2532930	0	+	7	1	127	134	7.0
CP008925.1	h6.sal.bam	other	2532931	2532931	0	+	2	1	121	133	2.0
CP008925.1	h6.sal.bam	other	2532932	2532932	0	+	2	0	123	135	2.0
CP008925.1	h6.sal.bam	other	2532933	2532933	0	+	1	2	124	135	1.0
CP008925.1	h6.sal.bam	other	2532934	2532934	0	+	1	3	125	133	1.0
CP008925.1	h6.sal.bam	other	2532935	2532935	0	+	0	0	124	134	0.0
CP008925.1	h6.sal.bam	other	2532936	2532936	0	+	2	1	125	136	2.0
CP008925.1	h6.sal.bam	other	2532937	2532937	0	+	1	1	126	135	1.0
CP008925.1	h6.sal.bam	other	2532938	2532938	0	+	2	2	127	137	2.0
CP008925.1	h6.sal.bam	other	2532939	2532939	0	+	0	1	126	135	0.0
CP008925.1	h6.sal.bam	other	2532940	2532940	0	+	2	2	126	134	2.0
CP008925.1	h6.sal.bam	other	2532941	2532941	0	+	2	0	123	132	2.0
CP008925.1	h6.sal.bam	other	2532942	2532942	0	+	3	1	124	138	3.0
CP008925.1	h6.sal.bam	other	2532943	2532943	0	+	1	1	125	137	1.0
CP008925.1	h6.sal.bam	other	2532944	2532944	0	+	0	4	122	138	0.0
CP008925.1	h6.sal.bam	other	2532945	2532945	0	+	1	4	117	134	1.0
CP008925.1	h6.sal.bam	other	2532946	2532946	0	+	1	1	117	130	1.0
CP008925.1	h6.sal.bam	other	2532947	2532947	0	+	0	2	113	131	0.0
CP008925.1	h6.sal.bam	other	2532948	2532948	0	+	1	1	113	130	1.0
CP008925.1	h6.sal.bam	other	2532949	2532949	0	+	2	0	115	129	2.0
CP008925.1	h6.sal.bam	other	2532950	2532950	0	+	2	0	115	132	2.0
CP008925.1	h6.sal.bam	other	2532951	2532951	0	+	2	1	113	133	2.0
CP008925.1	h6.sal.bam	other	2532952	2532952	0	+	1	4	114	132	1.0
CP008925.1	h6.sal.bam	other	2532953	2532953	0	+	1	1	113	134	1.0
CP008925.1	h6.sal.bam	other	2532954	2532954	0	+	3	0	113	135	2.0
CP008925.1	h6.sal.bam	other	2532955	2532955	0	+	0	1	113	135	0.0
CP008925.1	h6.sal.bam	other	2532956	2532956	0	+	3	0	115	138	2.0
CP008925.1	h6.sal.bam	other	2532957	2532957	0	+	3	1	113	145	2.0
CP008925.1	h6.sal.bam	other	2532958	2532958	0	+	1	3	113	144	0.6666666666666666
CP008925.1	h6.sal.bam	other	2532959	2532959	0	+	0	2	113	143	0.0
CP008925.1	h6.sal.bam	other	2532960	2532960	0	+	0	1	110	143	0.0
CP008925.1	h6.sal.bam	other	2532961	2532961	0	+	0	2	107	145	0.0
CP008925.1	h6.sal.bam	other	2532962	2532962	0	+	1	3	108	145	0.5
CP008925.1	h6.sal.bam	other	2532963	2532963	0	+	3	1	110	144	1.5
CP008925.1	h6.sal.bam	other	2532964	2532964	0	+	3	4	110	145	1.5
CP008925.1	h6.sal.bam	other	2532965	2532965	0	+	3	3	110	141	1.5
CP008925.1	h6.sal.bam	other	2532966	2532966	0	+	3	0	111	143	1.5
CP008925.1	h6.sal.bam	other	2532967	2532967	0	+	1	0	112	143	0.5
CP008925.1	h6.sal.bam	other	2532968	2532968	0	+	0	1	110	146	0.0
CP008925.1	h6.sal.bam	other	2532969	2532969	0	+	2	2	111	153	1.3333333333333333
CP008925.1	h6.sal.bam	other	2532970	2532970	0	+	1	1	112	151	0.6666666666666666
CP008925.1	h6.sal.bam	other	2532971	2532971	0	+	1	1	110	151	0.6666666666666666
CP008925.1	h6.sal.bam	other	2532972	2532972	0	+	2	2	112	154	1.3333333333333333
CP008925.1	h6.sal.bam	other	2532973	2532973	0	+	1	3	113	152	1.0
CP008925.1	h6.sal.bam	other	2532974	2532974	0	+	0	2	112	152	0.0
CP008925.1	h6.sal.bam	other	2532975	2532975	0	+	0	2	112	152	0.0
CP008925.1	h6.sal.bam	other	2532976	2532976	0	+	1	2	113	153	0.6666666666666666
CP008925.1	h6.sal.bam	other	2532977	2532977	0	+	1	2	109	153	0.6666666666666666
CP008925.1	h6.sal.bam	other	2532978	2532978	0	+	0	1	109	151	0.0
CP008925.1	h6.sal.bam	other	2532979	2532979	0	+	2	0	110	150	2.0
CP008925.1	h6.sal.bam	other	2532980	2532980	0	+	4	6	114	153	4.0
CP008925.1	h6.sal.bam	other	2532981	2532981	0	+	2	1	116	147	2.0
CP008925.1	h6.sal.bam	other	2532982	2532982	0	+	2	2	118	148	2.0
CP008925.1	h6.sal.bam	other	2532983	2532983	0	+	3	1	120	148	3.0
CP008925.1	h6.sal.bam	other	2532984	2532984	0	+	1	5	119	148	1.0
CP008925.1	h6.sal.bam	other	2532985	2532985	0	+	3	1	120	145	3.0
CP008925.1	h6.sal.bam	other	2532986	2532986	0	+	1	4	121	145	1.0
CP008925.1	h6.sal.bam	other	2532987	2532987	0	+	1	2	122	142	1.0
CP008925.1	h6.sal.bam	other	2532988	2532988	0	+	2	2	123	140	2.0
CP008925.1	h6.sal.bam	other	2532989	2532989	0	+	4	3	127	143	4.0
CP008925.1	h6.sal.bam	other	2532990	2532990	0	+	0	3	126	142	0.0
CP008925.1	h6.sal.bam	other	2532991	2532991	0	+	3	4	129	139	3.0
CP008925.1	h6.sal.bam	other	2532992	2532992	0	+	8	0	135	135	8.0
CP008925.1	h6.sal.bam	other	2532993	2532993	0	+	2	2	131	135	2.0
CP008925.1	h6.sal.bam	other	2532994	2532994	0	+	3	0	134	134	3.0
CP008925.1	h6.sal.bam	other	2532995	2532995	0	+	0	3	133	135	0.0
CP008925.1	h6.sal.bam	other	2532996	2532996	0	+	3	3	134	134	2.0
CP008925.1	h6.sal.bam	other	2532997	2532997	0	+	0	2	134	131	0.0
CP008925.1	h6.sal.bam	other	2532998	2532998	0	+	5	4	131	129	3.3333333333333335
CP008925.1	h6.sal.bam	other	2532999	2532999	0	+	2	1	133	125	1.3333333333333333
CP008925.1	h6.sal.bam	other	2533000	2533000	0	+	3	0	134	126	3.0
CP008925.1	h6.sal.bam	other	2533001	2533001	0	+	3	9	137	131	3.0
CP008925.1	h6.sal.bam	other	2533002	2533002	0	+	2	1	131	125	1.3333333333333333
CP008925.1	h6.sal.bam	other	2533003	2533003	0	+	0	2	131	126	0.0
CP008925.1	h6.sal.bam	other	2533004	2533004	0	+	2	2	130	124	1.0
CP008925.1	h6.sal.bam	other	2533005	2533005	0	+	0	0	123	122	0.0
CP008925.1	h6.sal.bam	other	2533006	2533006	0	+	2	5	122	125	1.3333333333333333
CP008925.1	h6.sal.bam	other	2533007	2533007	0	+	1	1	122	120	0.6666666666666666
CP008925.1	h6.sal.bam	other	2533008	2533008	0	+	1	1	121	120	0.6666666666666666
CP008925.1	h6.sal.bam	other	2533009	2533009	0	+	4	1	125	120	2.6666666666666665
CP008925.1	h6.sal.bam	other	2533010	2533010	0	+	5	2	128	120	2.5
CP008925.1	h6.sal.bam	other	2533011	2533011	0	+	1	1	129	118	0.5
CP008925.1	h6.sal.bam	other	2533012	2533012	0	+	4	0	132	121	2.0
CP008925.1	h6.sal.bam	other	2533013	2533013	0	+	2	0	131	123	1.0
CP008925.1	h6.sal.bam	other	2533014	2533014	0	+	0	2	131	123	0.0
CP008925.1	h6.sal.bam	other	2533015	2533015	0	+	0	3	131	123	0.0
CP008925.1	h6.sal.bam	other	2533016	2533016	0	+	6	1	135	122	3.0
CP008925.1	h6.sal.bam	other	2533017	2533017	0	+	0	2	131	121	0.0
CP008925.1	h6.sal.bam	other	2533018	2533018	0	+	1	0	131	119	0.5
CP008925.1	h6.sal.bam	other	2533019	2533019	0	+	1	0	132	123	0.6666666666666666
CP008925.1	h6.sal.bam	other	2533020	2533020	0	+	0	1	132	123	0.0
CP008925.1	h6.sal.bam	other	2533021	2533021	0	+	0	2	131	123	0.0
CP008925.1	h6.sal.bam	other	2533022	2533022	0	+	1	1	132	123	0.6666666666666666
CP008925.1	h6.sal.bam	other	2533023	2533023	0	+	1	3	130	123	0.5
CP008925.1	h6.sal.bam	other	2533024	2533024	0	+	4	1	134	120	2.0
CP008925.1	h6.sal.bam	other	2533025	2533025	0	+	4	1	135	121	2.0
CP008925.1	h6.sal.bam	other	2533026	2533026	0	+	0	2	133	121	0.0
CP008925.1	h6.sal.bam	other	2533027	2533027	0	+	3	7	136	119	1.5
CP008925.1	h6.sal.bam	other	2533028	2533028	0	+	1	0	136	114	0.5
CP008925.1	h6.sal.bam	other	2533029	2533029	0	+	0	1	133	116	0.0
CP008925.1	h6.sal.bam	other	2533030	2533030	0	+	2	1	135	115	1.0
CP008925.1	h6.sal.bam	other	2533031	2533031	0	+	1	5	133	116	0.5
CP008925.1	h6.sal.bam	other	2533032	2533032	0	+	4	0	133	111	2.0
CP008925.1	h6.sal.bam	other	2533033	2533033	0	+	4	2	137	111	2.6666666666666665
CP008925.1	h6.sal.bam	other	2533034	2533034	0	+	4	2	141	111	2.0
CP008925.1	h6.sal.bam	other	2533035	2533035	0	+	0	3	141	110	0.0
CP008925.1	h6.sal.bam	other	2533036	2533036	0	+	0	2	141	107	0.0
CP008925.1	h6.sal.bam	other	2533037	2533037	0	+	2	3	142	107	1.0
CP008925.1	h6.sal.bam	other	2533038	2533038	0	+	2	1	141	106	1.0
CP008925.1	h6.sal.bam	other	2533039	2533039	0	+	1	2	139	107	0.5
CP008925.1	h6.sal.bam	other	2533040	2533040	0	+	6	2	141	105	3.0
CP008925.1	h6.sal.bam	other	2533041	2533041	0	+	0	2	138	103	0.0
CP008925.1	h6.sal.bam	other	2533042	2533042	0	+	5	5	142	102	2.5
CP008925.1	h6.sal.bam	other	2533043	2533043	0	+	0	6	142	98	0.0
CP008925.1	h6.sal.bam	other	2533044	2533044	0	+	3	1	143	93	1.5
CP008925.1	h6.sal.bam	other	2533045	2533045	0	+	2	2	145	94	1.0
CP008925.1	h6.sal.bam	other	2533046	2533046	0	+	1	3	145	95	0.5
CP008925.1	h6.sal.bam	other	2533047	2533047	0	+	1	1	143	93	0.5
CP008925.1	h6.sal.bam	other	2533048	2533048	0	+	1	2	144	92	0.5
CP008925.1	h6.sal.bam	other	2533049	2533049	0	+	3	2	147	93	1.5
CP008925.1	h6.sal.bam	other	2533050	2533050	0	+	1	4	148	94	0.5
CP008925.1	h6.sal.bam	other	2533051	2533051	0	+	2	2	149	90	1.0
CP008925.1	h6.sal.bam	other	2533052	2533052	0	+	7	0	155	91	4.666666666666667
CP008925.1	h6.sal.bam	other	2533053	2533053	0	+	2	0	157	91	1.0
CP008925.1	h6.sal.bam	other	2533054	2533054	0	+	2	2	153	96	1.3333333333333333
CP008925.1	h6.sal.bam	other	2533055	2533055	0	+	0	0	151	99	0.0
CP008925.1	h6.sal.bam	other	2533056	2533056	0	+	1	2	152	100	0.5
CP008925.1	h6.sal.bam	other	2533057	2533057	0	+	2	2	152	100	1.0
CP008925.1	h6.sal.bam	other	2533058	2533058	0	+	1	1	150	102	0.5
CP008925.1	h6.sal.bam	other	2533059	2533059	0	+	1	2	147	104	0.5
CP008925.1	h6.sal.bam	other	2533060	2533060	0	+	2	1	149	102	1.0
CP008925.1	h6.sal.bam	other	2533061	2533061	0	+	1	0	146	103	0.5
CP008925.1	h6.sal.bam	other	2533062	2533062	0	+	0	4	146	104	0.0
CP008925.1	h6.sal.bam	other	2533063	2533063	0	+	2	1	148	100	1.3333333333333333
CP008925.1	h6.sal.bam	other	2533064	2533064	0	+	3	1	147	102	1.5
CP008925.1	h6.sal.bam	other	2533065	2533065	0	+	5	0	148	107	2.5
CP008925.1	h6.sal.bam	other	2533066	2533066	0	+	2	0	150	107	1.3333333333333333
CP008925.1	h6.sal.bam	other	2533067	2533067	0	+	1	0	144	108	0.6666666666666666
CP008925.1	h6.sal.bam	other	2533068	2533068	0	+	1	0	140	110	0.5
CP008925.1	h6.sal.bam	other	2533069	2533069	0	+	0	1	140	112	0.0
CP008925.1	h6.sal.bam	other	2533070	2533070	0	+	1	1	141	111	0.5
CP008925.1	h6.sal.bam	other	2533071	2533071	0	+	5	1	143	111	2.5
CP008925.1	h6.sal.bam	other	2533072	2533072	0	+	1	0	144	110	0.5
CP008925.1	h6.sal.bam	other	2533073	2533073	0	+	7	1	145	110	3.5
CP008925.1	h6.sal.bam	other	2533074	2533074	0	+	1	1	145	109	0.5
CP008925.1	h6.sal.bam	other	2533075	2533075	0	+	2	5	139	114	1.0
CP008925.1	h6.sal.bam	other	2533076	2533076	0	+	1	3	140	110	0.5
CP008925.1	h6.sal.bam	other	2533077	2533077	0	+	2	2	142	109	1.0
CP008925.1	h6.sal.bam	other	2533078	2533078	0	+	0	2	142	107	0.0
CP008925.1	h6.sal.bam	other	2533079	2533079	0	+	5	0	145	109	2.5
CP008925.1	h6.sal.bam	other	2533080	2533080	0	+	1	1	146	109	0.5
CP008925.1	h6.sal.bam	other	2533081	2533081	0	+	2	0	146	108	1.0
CP008925.1	h6.sal.bam	other	2533082	2533082	0	+	0	1	145	119	0.0
CP008925.1	h6.sal.bam	other	2533083	2533083	0	+	0	2	144	122	0.0
CP008925.1	h6.sal.bam	other	2533084	2533084	0	+	4	0	144	122	2.6666666666666665
CP008925.1	h6.sal.bam	other	2533085	2533085	0	+	2	2	141	122	1.0
CP008925.1	h6.sal.bam	other	2533086	2533086	0	+	2	2	135	121	1.0
CP008925.1	h6.sal.bam	other	2533087	2533087	0	+	1	2	136	119	0.5
CP008925.1	h6.sal.bam	other	2533088	2533088	0	+	2	0	138	118	1.0
CP008925.1	h6.sal.bam	other	2533089	2533089	0	+	4	2	141	118	2.0
CP008925.1	h6.sal.bam	other	2533090	2533090	0	+	3	2	143	116	1.5
CP008925.1	h6.sal.bam	other	2533091	2533091	0	+	0	0	139	116	0.0
CP008925.1	h6.sal.bam	other	2533092	2533092	0	+	0	0	137	116	0.0
CP008925.1	h6.sal.bam	other	2533093	2533093	0	+	3	4	140	118	1.5
CP008925.1	h6.sal.bam	other	2533094	2533094	0	+	3	1	142	116	1.5
CP008925.1	h6.sal.bam	other	2533095	2533095	0	+	2	0	144	118	1.0
CP008925.1	h6.sal.bam	other	2533096	2533096	0	+	3	2	147	119	1.5
CP008925.1	h6.sal.bam	other	2533097	2533097	0	+	4	1	149	118	2.0
CP008925.1	h6.sal.bam	other	2533098	2533098	0	+	1	2	150	117	0.5
CP008925.1	h6.sal.bam	other	2533099	2533099	0	+	2	0	149	116	1.0
CP008925.1	h6.sal.bam	other	2533100	2533100	0	+	1	1	146	120	0.5
CP008925.1	h6.sal.bam	other	2533101	2533101	0	+	3	1	146	121	1.5
CP008925.1	h6.sal.bam	other	2533102	2533102	0	+	1	1	146	124	0.5
CP008925.1	h6.sal.bam	other	2533103	2533103	0	+	2	2	148	123	1.3333333333333333
CP008925.1	h6.sal.bam	other	2533104	2533104	0	+	0	0	145	121	0.0
CP008925.1	h6.sal.bam	other	2533105	2533105	0	+	2	2	147	121	2.0
CP008925.1	h6.sal.bam	other	2533106	2533106	0	+	4	0	150	119	2.6666666666666665
CP008925.1	h6.sal.bam	other	2533107	2533107	0	+	0	1	145	119	0.0
CP008925.1	h6.sal.bam	other	2533108	2533108	0	+	3	1	146	134	2.0
CP008925.1	h6.sal.bam	other	2533109	2533109	0	+	1	2	143	133	0.5
CP008925.1	h6.sal.bam	other	2533110	2533110	0	+	2	0	145	131	1.0
CP008925.1	h6.sal.bam	other	2533111	2533111	0	+	1	2	146	136	0.5
CP008925.1	h6.sal.bam	other	2533112	2533112	0	+	2	2	146	136	1.0
CP008925.1	h6.sal.bam	other	2533113	2533113	0	+	1	2	144	136	0.5
CP008925.1	h6.sal.bam	other	2533114	2533114	0	+	3	0	137	136	1.5
CP008925.1	h6.sal.bam	other	2533115	2533115	0	+	0	1	137	136	0.0
CP008925.1	h6.sal.bam	other	2533116	2533116	0	+	0	0	137	136	0.0
CP008925.1	h6.sal.bam	other	2533117	2533117	0	+	1	1	138	136	0.6666666666666666
CP008925.1	h6.sal.bam	other	2533118	2533118	0	+	3	2	138	136	2.0
CP008925.1	h6.sal.bam	other	2533119	2533119	0	+	1	1	139	134	0.5
CP008925.1	h6.sal.bam	other	2533120	2533120	0	+	1	2	135	140	0.5
CP008925.1	h6.sal.bam	other	2533121	2533121	0	+	5	1	139	138	2.5
CP008925.1	h6.sal.bam	other	2533122	2533122	0	+	2	2	138	138	1.0
CP008925.1	h6.sal.bam	other	2533123	2533123	0	+	0	1	138	137	0.0
CP008925.1	h6.sal.bam	other	2533124	2533124	0	+	1	3	139	140	0.5
CP008925.1	h6.sal.bam	other	2533125	2533125	0	+	2	2	138	138	1.3333333333333333
CP008925.1	h6.sal.bam	other	2533126	2533126	0	+	0	1	132	137	0.0
CP008925.1	h6.sal.bam	other	2533127	2533127	0	+	2	2	134	136	1.0
CP008925.1	h6.sal.bam	other	2533128	2533128	0	+	2	3	134	134	1.0
CP008925.1	h6.sal.bam	other	2533129	2533129	0	+	3	6	135	139	1.5
CP008925.1	h6.sal.bam	other	2533130	2533130	0	+	1	1	136	133	0.5
CP008925.1	h6.sal.bam	other	2533131	2533131	0	+	1	1	136	132	0.5
CP008925.1	h6.sal.bam	other	2533132	2533132	0	+	1	4	135	137	0.5
CP008925.1	h6.sal.bam	other	2533133	2533133	0	+	0	3	134	137	0.0
CP008925.1	h6.sal.bam	other	2533134	2533134	0	+	1	2	134	135	0.5
CP008925.1	h6.sal.bam	other	2533135	2533135	0	+	2	0	133	134	1.0
CP008925.1	h6.sal.bam	other	2533136	2533136	0	+	1	1	134	135	0.5
CP008925.1	h6.sal.bam	other	2533137	2533137	0	+	4	0	136	134	2.0
CP008925.1	h6.sal.bam	other	2533138	2533138	0	+	2	4	138	134	1.3333333333333333
CP008925.1	h6.sal.bam	other	2533139	2533139	0	+	3	5	133	131	2.0
CP008925.1	h6.sal.bam	other	2533140	2533140	0	+	5	1	135	127	5.0
CP008925.1	h6.sal.bam	other	2533141	2533141	0	+	3	0	138	130	3.0
CP008925.1	h6.sal.bam	other	2533142	2533142	0	+	4	2	142	131	4.0
CP008925.1	h6.sal.bam	other	2533143	2533143	0	+	1	2	142	129	1.0
CP008925.1	h6.sal.bam	other	2533144	2533144	0	+	2	0	143	128	2.0
CP008925.1	h6.sal.bam	other	2533145	2533145	0	+	0	1	138	132	0.0
CP008925.1	h6.sal.bam	other	2533146	2533146	0	+	1	0	139	131	1.0
CP008925.1	h6.sal.bam	other	2533147	2533147	0	+	3	0	140	131	3.0
CP008925.1	h6.sal.bam	other	2533148	2533148	0	+	0	1	133	131	0.0
CP008925.1	h6.sal.bam	other	2533149	2533149	0	+	3	6	135	132	3.0
CP008925.1	h6.sal.bam	other	2533150	2533150	0	+	1	1	134	127	1.0
CP008925.1	h6.sal.bam	other	2533151	2533151	0	+	0	2	133	131	0.0
CP008925.1	h6.sal.bam	other	2533152	2533152	0	+	0	3	131	130	0.0
CP008925.1	h6.sal.bam	other	2533153	2533153	0	+	1	1	128	131	1.0
CP008925.1	h6.sal.bam	other	2533154	2533154	0	+	0	4	127	130	0.0
CP008925.1	h6.sal.bam	other	2533155	2533155	0	+	1	1	126	129	1.0
CP008925.1	h6.sal.bam	other	2533156	2533156	0	+	2	7	128	129	2.0
CP008925.1	h6.sal.bam	other	2533157	2533157	0	+	2	3	130	122	2.0
CP008925.1	h6.sal.bam	other	2533158	2533158	0	+	1	2	131	121	1.0
CP008925.1	h6.sal.bam	other	2533159	2533159	0	+	3	0	130	121	3.0
CP008925.1	h6.sal.bam	other	2533160	2533160	0	+	2	2	130	125	2.0
CP008925.1	h6.sal.bam	other	2533161	2533161	0	+	5	0	133	127	5.0
CP008925.1	h6.sal.bam	other	2533162	2533162	0	+	3	1	135	130	3.0
CP008925.1	h6.sal.bam	other	2533163	2533163	0	+	0	0	133	131	0.0
CP008925.1	h6.sal.bam	other	2533164	2533164	0	+	0	0	128	132	0.0
CP008925.1	h6.sal.bam	other	2533165	2533165	0	+	2	2	128	132	2.0
CP008925.1	h6.sal.bam	other	2533166	2533166	0	+	1	1	129	132	1.0
CP008925.1	h6.sal.bam	other	2533167	2533167	0	+	0	1	128	131	0.0
CP008925.1	h6.sal.bam	other	2533168	2533168	0	+	0	2	126	135	0.0
CP008925.1	h6.sal.bam	other	2533169	2533169	0	+	2	2	125	133	2.0
CP008925.1	h6.sal.bam	other	2533170	2533170	0	+	3	1	126	134	3.0
CP008925.1	h6.sal.bam	other	2533171	2533171	0	+	2	1	125	135	2.0
CP008925.1	h6.sal.bam	other	2533172	2533172	0	+	1	1	122	135	1.0
CP008925.1	h6.sal.bam	other	2533173	2533173	0	+	1	4	122	134	1.0
CP008925.1	h6.sal.bam	other	2533174	2533174	0	+	1	0	121	133	1.0
CP008925.1	h6.sal.bam	other	2533175	2533175	0	+	1	2	121	135	1.0
CP008925.1	h6.sal.bam	other	2533176	2533176	0	+	2	4	120	133	2.0
CP008925.1	h6.sal.bam	other	2533177	2533177	0	+	2	1	121	131	2.0
CP008925.1	h6.sal.bam	other	2533178	2533178	0	+	2	3	121	133	2.0
CP008925.1	h6.sal.bam	other	2533179	2533179	0	+	1	2	122	130	1.0
CP008925.1	h6.sal.bam	other	2533180	2533180	0	+	3	2	119	128	3.0
CP008925.1	h6.sal.bam	other	2533181	2533181	0	+	1	4	120	126	1.0
CP008925.1	h6.sal.bam	other	2533182	2533182	0	+	7	5	124	128	7.0
CP008925.1	h6.sal.bam	other	2533183	2533183	0	+	3	1	126	124	3.0
CP008925.1	h6.sal.bam	other	2533184	2533184	0	+	2	0	128	123	2.0
CP008925.1	h6.sal.bam	other	2533185	2533185	0	+	1	4	127	123	1.0
CP008925.1	h6.sal.bam	other	2533186	2533186	0	+	1	2	127	120	1.0
CP008925.1	h6.sal.bam	other	2533187	2533187	0	+	0	2	124	121	0.0
CP008925.1	h6.sal.bam	other	2533188	2533188	0	+	0	2	124	119	0.0
CP008925.1	h6.sal.bam	other	2533189	2533189	0	+	2	0	123	117	2.0
CP008925.1	h6.sal.bam	other	2533190	2533190	0	+	1	1	124	117	1.0
CP008925.1	h6.sal.bam	other	2533191	2533191	0	+	1	0	125	123	1.0
CP008925.1	h6.sal.bam	other	2533192	2533192	0	+	1	1	125	123	1.0
CP008925.1	h6.sal.bam	other	2533193	2533193	0	+	0	2	122	122	0.0
CP008925.1	h6.sal.bam	other	2533194	2533194	0	+	0	4	121	127	0.0
CP008925.1	h6.sal.bam	other	2533195	2533195	0	+	0	0	120	123	0.0
CP008925.1	h6.sal.bam	other	2533196	2533196	0	+	0	1	115	125	0.0
CP008925.1	h6.sal.bam	other	2533197	2533197	0	+	2	1	115	126	2.0
CP008925.1	h6.sal.bam	other	2533198	2533198	0	+	2	4	117	125	2.0
CP008925.1	h6.sal.bam	other	2533199	2533199	0	+	3	1	119	124	3.0
CP008925.1	h6.sal.bam	other	2533200	2533200	0	+	1	1	118	128	1.0
CP008925.1	h6.sal.bam	other	2533201	2533201	0	+	2	4	120	127	2.0
CP008925.1	h6.sal.bam	other	2533202	2533202	0	+	1	4	119	123	1.0
CP008925.1	h6.sal.bam	other	2533203	2533203	0	+	0	1	117	123	0.0
CP008925.1	h6.sal.bam	other	2533204	2533204	0	+	3	4	117	126	3.0
CP008925.1	h6.sal.bam	other	2533205	2533205	0	+	4	2	120	124	4.0
CP008925.1	h6.sal.bam	other	2533206	2533206	0	+	3	0	122	123	3.0
CP008925.1	h6.sal.bam	other	2533207	2533207	0	+	4	3	125	126	4.0
CP008925.1	h6.sal.bam	other	2533208	2533208	0	+	1	1	125	129	1.0
CP008925.1	h6.sal.bam	other	2533209	2533209	0	+	1	1	126	128	1.0
CP008925.1	h6.sal.bam	other	2533210	2533210	0	+	1	1	125	130	1.0
CP008925.1	h6.sal.bam	other	2533211	2533211	0	+	1	0	125	131	1.0
CP008925.1	h6.sal.bam	other	2533212	2533212	0	+	1	0	122	131	1.0
CP008925.1	h6.sal.bam	other	2533213	2533213	0	+	0	1	120	131	0.0
CP008925.1	h6.sal.bam	other	2533214	2533214	0	+	1	2	117	135	1.0
CP008925.1	h6.sal.bam	other	2533215	2533215	0	+	0	3	109	134	0.0
CP008925.1	h6.sal.bam	other	2533216	2533216	0	+	0	1	109	133	0.0
CP008925.1	h6.sal.bam	other	2533217	2533217	0	+	6	0	110	133	6.0
CP008925.1	h6.sal.bam	other	2533218	2533218	0	+	2	1	110	133	2.0
CP008925.1	h6.sal.bam	other	2533219	2533219	0	+	0	4	110	134	0.0
CP008925.1	h6.sal.bam	other	2533220	2533220	0	+	1	0	111	130	1.0
CP008925.1	h6.sal.bam	other	2533221	2533221	0	+	0	2	110	130	0.0
CP008925.1	h6.sal.bam	other	2533222	2533222	0	+	6	0	113	131	6.0
CP008925.1	h6.sal.bam	other	2533223	2533223	0	+	0	1	113	131	0.0
CP008925.1	h6.sal.bam	other	2533224	2533224	0	+	0	5	110	134	0.0
CP008925.1	h6.sal.bam	other	2533225	2533225	0	+	3	1	112	131	3.0
CP008925.1	h6.sal.bam	other	2533226	2533226	0	+	2	1	114	134	2.0
CP008925.1	h6.sal.bam	other	2533227	2533227	0	+	1	3	115	138	1.0
CP008925.1	h6.sal.bam	other	2533228	2533228	0	+	5	0	119	136	5.0
CP008925.1	h6.sal.bam	other	2533229	2533229	0	+	2	4	119	136	2.0
CP008925.1	h6.sal.bam	other	2533230	2533230	0	+	2	1	121	156	2.0
CP008925.1	h6.sal.bam	other	2533231	2533231	0	+	2	0	121	158	2.0
CP008925.1	h6.sal.bam	other	2533232	2533232	0	+	4	3	123	162	4.0
CP008925.1	h6.sal.bam	other	2533233	2533233	0	+	2	1	121	160	2.0
CP008925.1	h6.sal.bam	other	2533234	2533234	0	+	0	3	121	159	0.0
CP008925.1	h6.sal.bam	other	2533235	2533235	0	+	1	3	119	156	1.0
CP008925.1	h6.sal.bam	other	2533236	2533236	0	+	5	4	121	156	5.0
CP008925.1	h6.sal.bam	other	2533237	2533237	0	+	1	1	120	157	1.0
CP008925.1	h6.sal.bam	other	2533238	2533238	0	+	1	1	120	158	1.0
CP008925.1	h6.sal.bam	other	2533239	2533239	0	+	2	2	120	160	2.0
CP008925.1	h6.sal.bam	other	2533240	2533240	0	+	0	0	120	160	0.0
CP008925.1	h6.sal.bam	other	2533241	2533241	0	+	1	0	121	164	1.0
CP008925.1	h6.sal.bam	other	2533242	2533242	0	+	0	5	121	166	0.0
CP008925.1	h6.sal.bam	other	2533243	2533243	0	+	0	0	120	162	0.0
CP008925.1	h6.sal.bam	other	2533244	2533244	0	+	0	3	119	162	0.0
CP008925.1	h6.sal.bam	other	2533245	2533245	0	+	5	2	121	159	5.0
CP008925.1	h6.sal.bam	other	2533246	2533246	0	+	4	1	122	159	4.0
CP008925.1	h6.sal.bam	other	2533247	2533247	0	+	0	1	121	172	0.0
CP008925.1	h6.sal.bam	other	2533248	2533248	0	+	3	2	123	173	3.0
CP008925.1	h6.sal.bam	other	2533249	2533249	0	+	1	2	124	171	1.0
CP008925.1	h6.sal.bam	other	2533250	2533250	0	+	2	2	124	170	2.0
CP008925.1	h6.sal.bam	other	2533251	2533251	0	+	0	0	122	169	0.0
CP008925.1	h6.sal.bam	other	2533252	2533252	0	+	3	3	122	169	3.0
CP008925.1	h6.sal.bam	other	2533253	2533253	0	+	3	0	124	166	3.0
CP008925.1	h6.sal.bam	other	2533254	2533254	0	+	0	0	121	168	0.0
CP008925.1	h6.sal.bam	other	2533255	2533255	0	+	0	3	119	168	0.0
CP008925.1	h6.sal.bam	other	2533256	2533256	0	+	3	3	118	165	3.0
CP008925.1	h6.sal.bam	other	2533257	2533257	0	+	1	1	117	165	1.0
CP008925.1	h6.sal.bam	other	2533258	2533258	0	+	0	1	114	164	0.0
CP008925.1	h6.sal.bam	other	2533259	2533259	0	+	2	0	113	163	2.0
CP008925.1	h6.sal.bam	other	2533260	2533260	0	+	3	3	116	166	3.0
CP008925.1	h6.sal.bam	other	2533261	2533261	0	+	0	2	115	166	0.0
CP008925.1	h6.sal.bam	other	2533262	2533262	0	+	2	2	112	166	2.0
CP008925.1	h6.sal.bam	other	2533263	2533263	0	+	2	1	114	164	2.0
CP008925.1	h6.sal.bam	other	2533264	2533264	0	+	3	2	117	163	3.0
CP008925.1	h6.sal.bam	other	2533265	2533265	0	+	0	2	117	161	0.0
CP008925.1	h6.sal.bam	other	2533266	2533266	0	+	2	3	119	161	2.0
CP008925.1	h6.sal.bam	other	2533267	2533267	0	+	4	1	123	158	4.0
CP008925.1	h6.sal.bam	other	2533268	2533268	0	+	0	1	123	159	0.0
CP008925.1	h6.sal.bam	other	2533269	2533269	0	+	0	0	123	158	0.0
CP008925.1	h6.sal.bam	other	2533270	2533270	0	+	0	2	122	158	0.0
CP008925.1	h6.sal.bam	other	2533271	2533271	0	+	2	2	124	157	2.0
CP008925.1	h6.sal.bam	other	2533272	2533272	0	+	2	3	125	155	2.0
CP008925.1	h6.sal.bam	other	2533273	2533273	0	+	0	2	123	155	0.0
CP008925.1	h6.sal.bam	other	2533274	2533274	0	+	2	3	122	155	1.3333333333333333
CP008925.1	h6.sal.bam	other	2533275	2533275	0	+	1	1	122	157	1.0
CP008925.1	h6.sal.bam	other	2533276	2533276	0	+	0	3	119	156	0.0
CP008925.1	h6.sal.bam	other	2533277	2533277	0	+	0	3	119	153	0.0
CP008925.1	h6.sal.bam	other	2533278	2533278	0	+	2	1	120	154	2.0
CP008925.1	h6.sal.bam	other	2533279	2533279	0	+	1	2	119	154	1.0
CP008925.1	h6.sal.bam	other	2533280	2533280	0	+	1	2	116	152	1.0
CP008925.1	h6.sal.bam	other	2533281	2533281	0	+	3	2	111	150	3.0
CP008925.1	h6.sal.bam	other	2533282	2533282	0	+	2	6	113	148	2.0
CP008925.1	h6.sal.bam	other	2533283	2533283	0	+	0	0	113	145	0.0
CP008925.1	h6.sal.bam	other	2533284	2533284	0	+	1	3	113	146	1.0
CP008925.1	h6.sal.bam	other	2533285	2533285	0	+	4	2	116	146	4.0
CP008925.1	h6.sal.bam	other	2533286	2533286	0	+	3	0	117	145	3.0
CP008925.1	h6.sal.bam	other	2533287	2533287	0	+	1	4	118	148	1.0
CP008925.1	h6.sal.bam	other	2533288	2533288	0	+	1	2	119	145	1.0
CP008925.1	h6.sal.bam	other	2533289	2533289	0	+	1	1	119	143	1.0
CP008925.1	h6.sal.bam	other	2533290	2533290	0	+	1	2	120	144	1.0
CP008925.1	h6.sal.bam	other	2533291	2533291	0	+	1	1	120	142	1.0
CP008925.1	h6.sal.bam	other	2533292	2533292	0	+	4	1	119	144	2.6666666666666665
CP008925.1	h6.sal.bam	other	2533293	2533293	0	+	3	1	120	144	1.5
CP008925.1	h6.sal.bam	other	2533294	2533294	0	+	4	0	122	144	2.0
CP008925.1	h6.sal.bam	other	2533295	2533295	0	+	1	0	123	145	0.6666666666666666
CP008925.1	h6.sal.bam	other	2533296	2533296	0	+	0	3	123	145	0.0
CP008925.1	h6.sal.bam	other	2533297	2533297	0	+	1	3	119	143	0.6666666666666666
CP008925.1	h6.sal.bam	other	2533298	2533298	0	+	1	1	120	141	0.6666666666666666
CP008925.1	h6.sal.bam	other	2533299	2533299	0	+	0	2	120	141	0.0
CP008925.1	h6.sal.bam	other	2533300	2533300	0	+	2	5	118	140	2.0
CP008925.1	h6.sal.bam	other	2533301	2533301	0	+	2	5	118	135	2.0
CP008925.1	h6.sal.bam	other	2533302	2533302	0	+	2	0	119	130	2.0
CP008925.1	h6.sal.bam	other	2533303	2533303	0	+	0	2	113	132	0.0
CP008925.1	h6.sal.bam	GTTC	2533304	2533304	2533312	+	1	25	114	130	1.0
CP008925.1	h6.sal.bam	other	2533305	2533305	0	+	0	2	111	110	0.0
CP008925.1	h6.sal.bam	GTTC	2533306	2533306	2533312	+	30	2	133	108	30.0
CP008925.1	h6.sal.bam	other	2533307	2533307	0	+	3	1	136	108	3.0
CP008925.1	h6.sal.bam	other	2533308	2533308	0	+	1	1	137	108	1.0
CP008925.1	h6.sal.bam	other	2533309	2533309	0	+	4	1	140	108	4.0
CP008925.1	h6.sal.bam	other	2533310	2533310	0	+	1	0	140	109	1.0
CP008925.1	h6.sal.bam	other	2533311	2533311	0	+	2	5	137	110	2.0
CP008925.1	h6.sal.bam	other	2533312	2533312	0	+	1	2	138	107	1.0
CP008925.1	h6.sal.bam	other	2533313	2533313	0	+	4	4	141	105	4.0
CP008925.1	h6.sal.bam	other	2533314	2533314	0	+	0	2	139	103	0.0
CP008925.1	h6.sal.bam	other	2533315	2533315	0	+	0	3	139	106	0.0
CP008925.1	h6.sal.bam	other	2533316	2533316	0	+	0	2	138	106	0.0
CP008925.1	h6.sal.bam	other	2533317	2533317	0	+	3	1	141	104	3.0
CP008925.1	h6.sal.bam	other	2533318	2533318	0	+	3	0	144	103	3.0
CP008925.1	h6.sal.bam	other	2533319	2533319	0	+	3	0	146	104	3.0
CP008925.1	h6.sal.bam	other	2533320	2533320	0	+	3	2	144	104	3.0
CP008925.1	h6.sal.bam	GTTC	2533321	2533321	2533312	+	2	16	143	105	2.0
CP008925.1	h6.sal.bam	other	2533322	2533322	0	+	1	1	133	89	1.0
CP008925.1	h6.sal.bam	GTTC	2533323	2533323	2533312	+	20	0	153	88	20.0
CP008925.1	h6.sal.bam	other	2533324	2533324	0	+	2	0	155	88	2.0
CP008925.1	h6.sal.bam	other	2533325	2533325	0	+	1	1	156	88	1.0
CP008925.1	h6.sal.bam	other	2533326	2533326	0	+	2	0	158	87	2.0
CP008925.1	h6.sal.bam	other	2533327	2533327	0	+	0	0	158	87	0.0
CP008925.1	h6.sal.bam	other	2533328	2533328	0	+	2	2	159	98	2.0
CP008925.1	h6.sal.bam	other	2533329	2533329	0	+	0	0	159	97	0.0
CP008925.1	h6.sal.bam	other	2533330	2533330	0	+	1	0	160	98	1.0
CP008925.1	h6.sal.bam	other	2533331	2533331	0	+	2	3	158	100	2.0
CP008925.1	h6.sal.bam	other	2533332	2533332	0	+	0	2	158	98	0.0
CP008925.1	h6.sal.bam	other	2533333	2533333	0	+	6	1	164	97	6.0
CP008925.1	h6.sal.bam	other	2533334	2533334	0	+	3	2	155	96	3.0
CP008925.1	h6.sal.bam	other	2533335	2533335	0	+	2	1	157	94	2.0
CP008925.1	h6.sal.bam	other	2533336	2533336	0	+	1	2	158	96	1.0
CP008925.1	h6.sal.bam	other	2533337	2533337	0	+	1	0	159	94	1.0
CP008925.1	h6.sal.bam	other	2533338	2533338	0	+	2	0	161	97	2.0
CP008925.1	h6.sal.bam	other	2533339	2533339	0	+	2	1	163	99	2.0
CP008925.1	h6.sal.bam	other	2533340	2533340	0	+	4	1	161	100	4.0
CP008925.1	h6.sal.bam	other	2533341	2533341	0	+	1	0	162	106	1.0
CP008925.1	h6.sal.bam	other	2533342	2533342	0	+	2	2	164	106	2.0
CP008925.1	h6.sal.bam	other	2533343	2533343	0	+	4	1	167	105	4.0
CP008925.1	h6.sal.bam	other	2533344	2533344	0	+	1	0	168	105	1.0
CP008925.1	h6.sal.bam	other	2533345	2533345	0	+	1	0	165	110	1.0
CP008925.1	h6.sal.bam	other	2533346	2533346	0	+	2	3	167	116	2.0
CP008925.1	h6.sal.bam	other	2533347	2533347	0	+	1	2	168	113	1.0
CP008925.1	h6.sal.bam	other	2533348	2533348	0	+	2	2	168	112	1.3333333333333333
CP008925.1	h6.sal.bam	other	2533349	2533349	0	+	0	3	168	110	0.0
CP008925.1	h6.sal.bam	other	2533350	2533350	0	+	1	0	167	111	0.5
CP008925.1	h6.sal.bam	other	2533351	2533351	0	+	1	3	168	112	0.6666666666666666
CP008925.1	h6.sal.bam	other	2533352	2533352	0	+	2	1	170	110	2.0
CP008925.1	h6.sal.bam	other	2533353	2533353	0	+	0	1	169	109	0.0
CP008925.1	h6.sal.bam	other	2533354	2533354	0	+	2	0	171	110	2.0
CP008925.1	h6.sal.bam	other	2533355	2533355	0	+	1	0	171	111	0.6666666666666666
CP008925.1	h6.sal.bam	other	2533356	2533356	0	+	1	3	168	111	1.0
CP008925.1	h6.sal.bam	other	2533357	2533357	0	+	1	1	167	110	1.0
CP008925.1	h6.sal.bam	other	2533358	2533358	0	+	1	2	168	109	1.0
CP008925.1	h6.sal.bam	other	2533359	2533359	0	+	1	1	168	107	1.0
CP008925.1	h6.sal.bam	other	2533360	2533360	0	+	1	1	163	111	1.0
CP008925.1	h6.sal.bam	other	2533361	2533361	0	+	1	3	164	111	1.0
CP008925.1	h6.sal.bam	other	2533362	2533362	0	+	3	1	165	110	3.0
CP008925.1	h6.sal.bam	other	2533363	2533363	0	+	2	0	166	111	2.0
CP008925.1	h6.sal.bam	other	2533364	2533364	0	+	2	2	167	114	2.0
CP008925.1	h6.sal.bam	other	2533365	2533365	0	+	0	0	166	112	0.0
CP008925.1	h6.sal.bam	other	2533366	2533366	0	+	1	3	166	114	1.0
CP008925.1	h6.sal.bam	other	2533367	2533367	0	+	2	1	162	112	2.0
CP008925.1	h6.sal.bam	other	2533368	2533368	0	+	1	1	163	111	1.0
CP008925.1	h6.sal.bam	other	2533369	2533369	0	+	0	1	159	112	0.0
CP008925.1	h6.sal.bam	other	2533370	2533370	0	+	1	1	158	116	1.0
CP008925.1	h6.sal.bam	other	2533371	2533371	0	+	3	0	161	115	3.0
CP008925.1	h6.sal.bam	other	2533372	2533372	0	+	4	1	164	117	4.0
CP008925.1	h6.sal.bam	other	2533373	2533373	0	+	3	1	166	119	3.0
CP008925.1	h6.sal.bam	other	2533374	2533374	0	+	0	1	166	118	0.0
CP008925.1	h6.sal.bam	other	2533375	2533375	0	+	1	0	165	118	1.0
CP008925.1	h6.sal.bam	other	2533376	2533376	0	+	7	2	169	120	7.0
CP008925.1	h6.sal.bam	other	2533377	2533377	0	+	1	0	169	123	1.0
CP008925.1	h6.sal.bam	other	2533378	2533378	0	+	3	1	172	128	3.0
CP008925.1	h6.sal.bam	other	2533379	2533379	0	+	4	4	145	129	4.0
CP008925.1	h6.sal.bam	other	2533380	2533380	0	+	2	0	147	125	2.0
CP008925.1	h6.sal.bam	other	2533381	2533381	0	+	1	2	148	126	1.0
CP008925.1	h6.sal.bam	other	2533382	2533382	0	+	2	1	148	127	2.0
CP008925.1	h6.sal.bam	other	2533383	2533383	0	+	2	1	145	128	2.0
CP008925.1	h6.sal.bam	other	2533384	2533384	0	+	2	2	147	127	2.0
CP008925.1	h6.sal.bam	other	2533385	2533385	0	+	0	2	146	125	0.0
CP008925.1	h6.sal.bam	other	2533386	2533386	0	+	0	1	144	127	0.0
CP008925.1	h6.sal.bam	other	2533387	2533387	0	+	1	2	144	127	1.0
CP008925.1	h6.sal.bam	other	2533388	2533388	0	+	0	1	141	127	0.0
CP008925.1	h6.sal.bam	other	2533389	2533389	0	+	0	7	141	127	0.0
CP008925.1	h6.sal.bam	other	2533390	2533390	0	+	4	1	145	122	4.0
CP008925.1	h6.sal.bam	other	2533391	2533391	0	+	0	0	145	122	0.0
CP008925.1	h6.sal.bam	other	2533392	2533392	0	+	2	0	144	122	2.0
CP008925.1	h6.sal.bam	other	2533393	2533393	0	+	2	0	143	126	2.0
CP008925.1	h6.sal.bam	other	2533394	2533394	0	+	1	0	141	133	1.0
CP008925.1	h6.sal.bam	other	2533395	2533395	0	+	1	3	139	134	1.0
CP008925.1	h6.sal.bam	other	2533396	2533396	0	+	4	0	139	131	4.0
CP008925.1	h6.sal.bam	other	2533397	2533397	0	+	5	2	142	131	5.0
CP008925.1	h6.sal.bam	other	2533398	2533398	0	+	2	1	123	136	2.0
CP008925.1	h6.sal.bam	other	2533399	2533399	0	+	2	4	125	140	2.0
CP008925.1	h6.sal.bam	other	2533400	2533400	0	+	4	3	129	138	4.0
CP008925.1	h6.sal.bam	other	2533401	2533401	0	+	1	1	128	136	1.0
CP008925.1	h6.sal.bam	other	2533402	2533402	0	+	1	1	129	137	1.0
CP008925.1	h6.sal.bam	other	2533403	2533403	0	+	1	0	128	136	1.0
CP008925.1	h6.sal.bam	other	2533404	2533404	0	+	1	2	128	136	1.0
CP008925.1	h6.sal.bam	other	2533405	2533405	0	+	2	2	129	137	2.0
CP008925.1	h6.sal.bam	other	2533406	2533406	0	+	1	1	127	136	1.0
CP008925.1	h6.sal.bam	other	2533407	2533407	0	+	1	1	117	136	1.0
CP008925.1	h6.sal.bam	other	2533408	2533408	0	+	2	0	119	137	2.0
CP008925.1	h6.sal.bam	other	2533409	2533409	0	+	2	0	121	138	2.0
CP008925.1	h6.sal.bam	other	2533410	2533410	0	+	1	4	122	140	1.0
CP008925.1	h6.sal.bam	other	2533411	2533411	0	+	6	0	125	138	6.0
CP008925.1	h6.sal.bam	other	2533412	2533412	0	+	1	2	126	138	1.0
CP008925.1	h6.sal.bam	other	2533413	2533413	0	+	0	2	124	142	0.0
CP008925.1	h6.sal.bam	other	2533414	2533414	0	+	2	4	125	141	2.0
CP008925.1	h6.sal.bam	other	2533415	2533415	0	+	1	5	124	137	1.0
CP008925.1	h6.sal.bam	other	2533416	2533416	0	+	1	0	124	133	1.0
CP008925.1	h6.sal.bam	other	2533417	2533417	0	+	0	1	118	136	0.0
CP008925.1	h6.sal.bam	other	2533418	2533418	0	+	6	1	124	138	6.0
CP008925.1	h6.sal.bam	other	2533419	2533419	0	+	1	8	124	138	1.0
CP008925.1	h6.sal.bam	other	2533420	2533420	0	+	2	3	125	132	2.0
CP008925.1	h6.sal.bam	other	2533421	2533421	0	+	2	0	124	129	2.0
CP008925.1	h6.sal.bam	other	2533422	2533422	0	+	1	2	125	130	1.0
CP008925.1	h6.sal.bam	other	2533423	2533423	0	+	0	3	122	132	0.0
CP008925.1	h6.sal.bam	other	2533424	2533424	0	+	1	0	123	133	1.0
CP008925.1	h6.sal.bam	other	2533425	2533425	0	+	0	1	122	133	0.0
CP008925.1	h6.sal.bam	other	2533426	2533426	0	+	0	0	119	132	0.0
CP008925.1	h6.sal.bam	other	2533427	2533427	0	+	1	0	120	132	1.0
CP008925.1	h6.sal.bam	other	2533428	2533428	0	+	2	2	120	132	2.0
CP008925.1	h6.sal.bam	other	2533429	2533429	0	+	1	1	120	130	1.0
CP008925.1	h6.sal.bam	other	2533430	2533430	0	+	0	0	119	137	0.0
CP008925.1	h6.sal.bam	other	2533431	2533431	0	+	1	2	118	137	1.0
CP008925.1	h6.sal.bam	other	2533432	2533432	0	+	2	1	119	135	2.0
CP008925.1	h6.sal.bam	other	2533433	2533433	0	+	2	3	121	134	2.0
CP008925.1	h6.sal.bam	other	2533434	2533434	0	+	3	2	123	136	3.0
CP008925.1	h6.sal.bam	other	2533435	2533435	0	+	4	1	126	143	4.0
CP008925.1	h6.sal.bam	other	2533436	2533436	0	+	1	1	126	142	1.0
CP008925.1	h6.sal.bam	other	2533437	2533437	0	+	1	2	123	145	1.0
CP008925.1	h6.sal.bam	other	2533438	2533438	0	+	1	3	124	146	1.0
CP008925.1	h6.sal.bam	other	2533439	2533439	0	+	1	1	123	143	1.0
CP008925.1	h6.sal.bam	other	2533440	2533440	0	+	4	1	127	142	4.0
CP008925.1	h6.sal.bam	other	2533441	2533441	0	+	0	2	125	141	0.0
CP008925.1	h6.sal.bam	other	2533442	2533442	0	+	1	3	124	142	1.0
CP008925.1	h6.sal.bam	other	2533443	2533443	0	+	0	0	123	139	0.0
CP008925.1	h6.sal.bam	other	2533444	2533444	0	+	2	4	125	142	2.0
CP008925.1	h6.sal.bam	other	2533445	2533445	0	+	1	0	117	141	1.0
CP008925.1	h6.sal.bam	other	2533446	2533446	0	+	0	2	117	142	0.0
CP008925.1	h6.sal.bam	other	2533447	2533447	0	+	0	3	116	142	0.0
CP008925.1	h6.sal.bam	other	2533448	2533448	0	+	2	1	115	139	2.0
CP008925.1	h6.sal.bam	other	2533449	2533449	0	+	1	0	115	141	1.0
CP008925.1	h6.sal.bam	other	2533450	2533450	0	+	1	2	115	141	1.0
CP008925.1	h6.sal.bam	other	2533451	2533451	0	+	1	5	111	139	1.0
CP008925.1	h6.sal.bam	other	2533452	2533452	0	+	4	5	115	138	4.0
CP008925.1	h6.sal.bam	other	2533453	2533453	0	+	5	2	119	133	5.0
CP008925.1	h6.sal.bam	other	2533454	2533454	0	+	3	0	116	133	3.0
CP008925.1	h6.sal.bam	other	2533455	2533455	0	+	3	1	119	134	3.0
CP008925.1	h6.sal.bam	other	2533456	2533456	0	+	1	3	117	133	1.0
CP008925.1	h6.sal.bam	other	2533457	2533457	0	+	1	2	116	131	1.0
CP008925.1	h6.sal.bam	other	2533458	2533458	0	+	0	2	116	129	0.0
CP008925.1	h6.sal.bam	other	2533459	2533459	0	+	0	2	114	129	0.0
CP008925.1	h6.sal.bam	other	2533460	2533460	0	+	1	0	115	128	1.0
CP008925.1	h6.sal.bam	other	2533461	2533461	0	+	0	1	114	128	0.0
CP008925.1	h6.sal.bam	other	2533462	2533462	0	+	0	2	113	127	0.0
CP008925.1	h6.sal.bam	other	2533463	2533463	0	+	3	1	116	125	3.0
CP008925.1	h6.sal.bam	other	2533464	2533464	0	+	1	2	117	124	1.0
CP008925.1	h6.sal.bam	other	2533465	2533465	0	+	0	1	113	124	0.0
CP008925.1	h6.sal.bam	other	2533466	2533466	0	+	0	0	113	123	0.0
CP008925.1	h6.sal.bam	other	2533467	2533467	0	+	0	4	111	126	0.0
CP008925.1	h6.sal.bam	other	2533468	2533468	0	+	3	7	111	126	3.0
CP008925.1	h6.sal.bam	other	2533469	2533469	0	+	0	1	111	119	0.0
CP008925.1	h6.sal.bam	other	2533470	2533470	0	+	1	0	111	123	1.0
CP008925.1	h6.sal.bam	other	2533471	2533471	0	+	3	4	110	127	3.0
CP008925.1	h6.sal.bam	other	2533472	2533472	0	+	3	3	108	123	3.0
CP008925.1	h6.sal.bam	other	2533473	2533473	0	+	1	6	107	123	1.0
CP008925.1	h6.sal.bam	other	2533474	2533474	0	+	1	1	107	118	1.0
CP008925.1	h6.sal.bam	other	2533475	2533475	0	+	2	0	105	117	2.0
CP008925.1	h6.sal.bam	other	2533476	2533476	0	+	3	2	107	119	3.0
CP008925.1	h6.sal.bam	other	2533477	2533477	0	+	5	1	111	117	5.0
CP008925.1	h6.sal.bam	other	2533478	2533478	0	+	2	1	113	116	2.0
CP008925.1	h6.sal.bam	other	2533479	2533479	0	+	3	1	115	120	3.0
CP008925.1	h6.sal.bam	other	2533480	2533480	0	+	0	1	113	121	0.0
CP008925.1	h6.sal.bam	other	2533481	2533481	0	+	1	2	113	120	1.0
CP008925.1	h6.sal.bam	other	2533482	2533482	0	+	3	1	114	121	3.0
CP008925.1	h6.sal.bam	other	2533483	2533483	0	+	1	1	111	122	1.0
CP008925.1	h6.sal.bam	other	2533484	2533484	0	+	0	2	111	121	0.0
CP008925.1	h6.sal.bam	other	2533485	2533485	0	+	3	2	108	124	3.0
CP008925.1	h6.sal.bam	other	2533486	2533486	0	+	0	3	107	123	0.0
CP008925.1	h6.sal.bam	other	2533487	2533487	0	+	0	3	107	125	0.0
CP008925.1	h6.sal.bam	other	2533488	2533488	0	+	5	0	111	124	5.0
CP008925.1	h6.sal.bam	other	2533489	2533489	0	+	0	1	110	124	0.0
CP008925.1	h6.sal.bam	other	2533490	2533490	0	+	0	1	109	125	0.0
CP008925.1	h6.sal.bam	other	2533491	2533491	0	+	1	3	109	129	1.0
CP008925.1	h6.sal.bam	other	2533492	2533492	0	+	0	3	109	132	0.0
CP008925.1	h6.sal.bam	other	2533493	2533493	0	+	1	2	104	134	1.0
CP008925.1	h6.sal.bam	other	2533494	2533494	0	+	1	2	104	132	1.0
CP008925.1	h6.sal.bam	other	2533495	2533495	0	+	2	3	104	130	2.0
CP008925.1	h6.sal.bam	other	2533496	2533496	0	+	1	1	102	129	1.0
CP008925.1	h6.sal.bam	other	2533497	2533497	0	+	0	0	102	128	0.0
CP008925.1	h6.sal.bam	other	2533498	2533498	0	+	1	4	103	133	1.0
CP008925.1	h6.sal.bam	other	2533499	2533499	0	+	3	1	105	131	3.0
CP008925.1	h6.sal.bam	other	2533500	2533500	0	+	0	1	105	130	0.0
CP008925.1	h6.sal.bam	other	2533501	2533501	0	+	3	2	108	133	3.0
CP008925.1	h6.sal.bam	other	2533502	2533502	0	+	3	1	108	135	3.0
CP008925.1	h6.sal.bam	other	2533503	2533503	0	+	2	3	110	136	2.0
CP008925.1	h6.sal.bam	other	2533504	2533504	0	+	2	1	111	133	2.0
CP008925.1	h6.sal.bam	other	2533505	2533505	0	+	3	1	113	133	3.0
CP008925.1	h6.sal.bam	other	2533506	2533506	0	+	0	2	111	134	0.0
CP008925.1	h6.sal.bam	other	2533507	2533507	0	+	1	1	112	132	1.0
CP008925.1	h6.sal.bam	other	2533508	2533508	0	+	2	5	109	132	2.0
CP008925.1	h6.sal.bam	other	2533509	2533509	0	+	1	5	110	127	1.0
CP008925.1	h6.sal.bam	other	2533510	2533510	0	+	2	1	108	126	2.0
CP008925.1	h6.sal.bam	other	2533511	2533511	0	+	1	3	108	127	1.0
CP008925.1	h6.sal.bam	other	2533512	2533512	0	+	4	2	111	124	4.0
CP008925.1	h6.sal.bam	other	2533513	2533513	0	+	4	0	114	122	4.0
CP008925.1	h6.sal.bam	other	2533514	2533514	0	+	2	2	115	127	2.0
CP008925.1	h6.sal.bam	other	2533515	2533515	0	+	2	1	113	127	2.0
CP008925.1	h6.sal.bam	other	2533516	2533516	0	+	0	0	113	127	0.0
CP008925.1	h6.sal.bam	other	2533517	2533517	0	+	3	2	115	128	3.0
CP008925.1	h6.sal.bam	other	2533518	2533518	0	+	1	1	116	126	1.0
CP008925.1	h6.sal.bam	other	2533519	2533519	0	+	1	3	115	127	1.0
CP008925.1	h6.sal.bam	other	2533520	2533520	0	+	3	1	117	124	3.0
CP008925.1	h6.sal.bam	other	2533521	2533521	0	+	4	2	120	127	4.0
CP008925.1	h6.sal.bam	other	2533522	2533522	0	+	0	0	119	126	0.0
CP008925.1	h6.sal.bam	other	2533523	2533523	0	+	0	3	118	128	0.0
CP008925.1	h6.sal.bam	other	2533524	2533524	0	+	3	2	120	126	3.0
CP008925.1	h6.sal.bam	other	2533525	2533525	0	+	0	0	119	126	0.0
CP008925.1	h6.sal.bam	other	2533526	2533526	0	+	0	2	118	128	0.0
CP008925.1	h6.sal.bam	other	2533527	2533527	0	+	1	0	115	129	1.0
CP008925.1	h6.sal.bam	other	2533528	2533528	0	+	1	2	111	132	1.0
CP008925.1	h6.sal.bam	other	2533529	2533529	0	+	5	1	113	130	5.0
CP008925.1	h6.sal.bam	other	2533530	2533530	0	+	3	0	113	131	3.0
CP008925.1	h6.sal.bam	other	2533531	2533531	0	+	2	1	114	135	2.0
CP008925.1	h6.sal.bam	other	2533532	2533532	0	+	4	0	118	137	4.0
CP008925.1	h6.sal.bam	other	2533533	2533533	0	+	4	3	122	137	4.0
CP008925.1	h6.sal.bam	other	2533534	2533534	0	+	1	0	121	138	1.0
CP008925.1	h6.sal.bam	other	2533535	2533535	0	+	1	1	122	138	1.0
CP008925.1	h6.sal.bam	other	2533536	2533536	0	+	1	0	122	137	1.0
CP008925.1	h6.sal.bam	other	2533537	2533537	0	+	1	0	123	139	1.0
CP008925.1	h6.sal.bam	other	2533538	2533538	0	+	1	0	121	140	1.0
CP008925.1	h6.sal.bam	other	2533539	2533539	0	+	0	2	120	141	0.0
CP008925.1	h6.sal.bam	other	2533540	2533540	0	+	2	3	122	144	2.0
CP008925.1	h6.sal.bam	other	2533541	2533541	0	+	1	3	120	145	1.0
CP008925.1	h6.sal.bam	other	2533542	2533542	0	+	0	1	120	144	0.0
CP008925.1	h6.sal.bam	other	2533543	2533543	0	+	2	0	122	146	1.3333333333333333
CP008925.1	h6.sal.bam	other	2533544	2533544	0	+	8	5	129	150	4.0
CP008925.1	h6.sal.bam	other	2533545	2533545	0	+	0	4	126	146	0.0
CP008925.1	h6.sal.bam	other	2533546	2533546	0	+	1	1	127	143	0.6666666666666666
CP008925.1	h6.sal.bam	other	2533547	2533547	0	+	0	2	124	143	0.0
CP008925.1	h6.sal.bam	other	2533548	2533548	0	+	1	1	124	141	0.5
CP008925.1	h6.sal.bam	other	2533549	2533549	0	+	7	2	130	142	3.5
CP008925.1	h6.sal.bam	other	2533550	2533550	0	+	1	1	129	140	0.5
CP008925.1	h6.sal.bam	other	2533551	2533551	0	+	2	1	128	141	1.0
CP008925.1	h6.sal.bam	other	2533552	2533552	0	+	1	3	122	143	0.6666666666666666
CP008925.1	h6.sal.bam	other	2533553	2533553	0	+	0	2	122	144	0.0
CP008925.1	h6.sal.bam	other	2533554	2533554	0	+	3	0	122	144	3.0
CP008925.1	h6.sal.bam	other	2533555	2533555	0	+	2	2	123	145	2.0
CP008925.1	h6.sal.bam	other	2533556	2533556	0	+	1	2	121	144	1.0
CP008925.1	h6.sal.bam	other	2533557	2533557	0	+	2	3	123	143	2.0
CP008925.1	h6.sal.bam	other	2533558	2533558	0	+	5	2	127	141	5.0
CP008925.1	h6.sal.bam	other	2533559	2533559	0	+	0	2	126	144	0.0
CP008925.1	h6.sal.bam	other	2533560	2533560	0	+	3	1	129	142	3.0
CP008925.1	h6.sal.bam	other	2533561	2533561	0	+	2	5	131	141	2.0
CP008925.1	h6.sal.bam	other	2533562	2533562	0	+	0	2	131	138	0.0
CP008925.1	h6.sal.bam	other	2533563	2533563	0	+	1	2	127	141	1.0
CP008925.1	h6.sal.bam	other	2533564	2533564	0	+	2	5	129	142	2.0
CP008925.1	h6.sal.bam	other	2533565	2533565	0	+	3	6	132	139	3.0
CP008925.1	h6.sal.bam	other	2533566	2533566	0	+	1	2	132	134	1.0
CP008925.1	h6.sal.bam	other	2533567	2533567	0	+	1	3	132	134	1.0
CP008925.1	h6.sal.bam	other	2533568	2533568	0	+	3	0	135	135	3.0
CP008925.1	h6.sal.bam	other	2533569	2533569	0	+	3	0	137	135	3.0
CP008925.1	h6.sal.bam	other	2533570	2533570	0	+	1	2	136	137	1.0
CP008925.1	h6.sal.bam	other	2533571	2533571	0	+	4	2	139	136	4.0
CP008925.1	h6.sal.bam	other	2533572	2533572	0	+	2	4	141	134	2.0
CP008925.1	h6.sal.bam	other	2533573	2533573	0	+	0	1	137	133	0.0
CP008925.1	h6.sal.bam	other	2533574	2533574	0	+	2	3	138	135	2.0
CP008925.1	h6.sal.bam	other	2533575	2533575	0	+	0	1	134	132	0.0
CP008925.1	h6.sal.bam	other	2533576	2533576	0	+	0	4	134	131	0.0
CP008925.1	h6.sal.bam	other	2533577	2533577	0	+	1	2	132	131	1.0
CP008925.1	h6.sal.bam	other	2533578	2533578	0	+	2	0	132	135	2.0
CP008925.1	h6.sal.bam	other	2533579	2533579	0	+	1	1	131	140	1.0
CP008925.1	h6.sal.bam	other	2533580	2533580	0	+	1	1	130	141	1.0
CP008925.1	h6.sal.bam	other	2533581	2533581	0	+	0	0	130	140	0.0
CP008925.1	h6.sal.bam	other	2533582	2533582	0	+	1	1	130	140	1.0
CP008925.1	h6.sal.bam	other	2533583	2533583	0	+	2	1	130	139	2.0
CP008925.1	h6.sal.bam	other	2533584	2533584	0	+	2	2	131	140	2.0
CP008925.1	h6.sal.bam	other	2533585	2533585	0	+	3	2	132	139	3.0
CP008925.1	h6.sal.bam	other	2533586	2533586	0	+	2	1	125	140	2.0
CP008925.1	h6.sal.bam	other	2533587	2533587	0	+	1	4	126	139	1.0
CP008925.1	h6.sal.bam	other	2533588	2533588	0	+	2	0	128	137	1.3333333333333333
CP008925.1	h6.sal.bam	other	2533589	2533589	0	+	0	2	127	137	0.0
CP008925.1	h6.sal.bam	other	2533590	2533590	0	+	4	1	129	136	2.0
CP008925.1	h6.sal.bam	other	2533591	2533591	0	+	3	1	129	137	1.5
CP008925.1	h6.sal.bam	other	2533592	2533592	0	+	4	0	133	136	2.0
CP008925.1	h6.sal.bam	other	2533593	2533593	0	+	2	2	134	137	1.0
CP008925.1	h6.sal.bam	other	2533594	2533594	0	+	3	0	129	139	1.5
CP008925.1	h6.sal.bam	other	2533595	2533595	0	+	1	4	130	141	0.5
CP008925.1	h6.sal.bam	other	2533596	2533596	0	+	1	1	131	138	0.5
CP008925.1	h6.sal.bam	other	2533597	2533597	0	+	2	2	133	139	1.0
CP008925.1	h6.sal.bam	other	2533598	2533598	0	+	0	2	133	138	0.0
CP008925.1	h6.sal.bam	other	2533599	2533599	0	+	4	2	134	139	2.0
CP008925.1	h6.sal.bam	other	2533600	2533600	0	+	0	2	134	137	0.0
CP008925.1	h6.sal.bam	other	2533601	2533601	0	+	2	3	136	139	1.0
CP008925.1	h6.sal.bam	other	2533602	2533602	0	+	1	3	136	139	0.5
CP008925.1	h6.sal.bam	other	2533603	2533603	0	+	1	1	136	136	0.5
CP008925.1	h6.sal.bam	other	2533604	2533604	0	+	1	2	132	135	0.5
CP008925.1	h6.sal.bam	other	2533605	2533605	0	+	3	3	132	137	1.5
CP008925.1	h6.sal.bam	other	2533606	2533606	0	+	0	2	129	134	0.0
CP008925.1	h6.sal.bam	other	2533607	2533607	0	+	0	2	126	134	0.0
CP008925.1	h6.sal.bam	other	2533608	2533608	0	+	2	2	124	133	1.0
CP008925.1	h6.sal.bam	other	2533609	2533609	0	+	0	0	123	132	0.0
CP008925.1	h6.sal.bam	other	2533610	2533610	0	+	3	2	123	133	1.5
CP008925.1	h6.sal.bam	other	2533611	2533611	0	+	0	0	123	134	0.0
CP008925.1	h6.sal.bam	other	2533612	2533612	0	+	1	1	124	136	0.5
CP008925.1	h6.sal.bam	other	2533613	2533613	0	+	1	1	123	135	0.5
CP008925.1	h6.sal.bam	other	2533614	2533614	0	+	1	5	124	135	0.5
CP008925.1	h6.sal.bam	other	2533615	2533615	0	+	1	4	124	130	0.5
CP008925.1	h6.sal.bam	other	2533616	2533616	0	+	0	4	123	126	0.0
CP008925.1	h6.sal.bam	other	2533617	2533617	0	+	2	2	125	132	1.0
CP008925.1	h6.sal.bam	other	2533618	2533618	0	+	0	3	122	132	0.0
CP008925.1	h6.sal.bam	other	2533619	2533619	0	+	2	1	116	130	1.0
CP008925.1	h6.sal.bam	other	2533620	2533620	0	+	0	1	116	129	0.0
CP008925.1	h6.sal.bam	other	2533621	2533621	0	+	3	2	118	129	1.5
CP008925.1	h6.sal.bam	other	2533622	2533622	0	+	2	1	117	129	1.0
CP008925.1	h6.sal.bam	other	2533623	2533623	0	+	1	1	118	128	0.5
CP008925.1	h6.sal.bam	other	2533624	2533624	0	+	3	2	117	127	1.5
CP008925.1	h6.sal.bam	other	2533625	2533625	0	+	0	0	116	126	0.0
CP008925.1	h6.sal.bam	other	2533626	2533626	0	+	2	3	116	127	1.0
CP008925.1	h6.sal.bam	other	2533627	2533627	0	+	1	5	116	124	0.5
CP008925.1	h6.sal.bam	other	2533628	2533628	0	+	1	1	116	122	0.5
CP008925.1	h6.sal.bam	other	2533629	2533629	0	+	1	0	114	122	0.5
CP008925.1	h6.sal.bam	other	2533630	2533630	0	+	2	1	114	125	1.0
CP008925.1	h6.sal.bam	other	2533631	2533631	0	+	2	1	115	124	1.0
CP008925.1	h6.sal.bam	other	2533632	2533632	0	+	6	1	114	126	3.0
CP008925.1	h6.sal.bam	other	2533633	2533633	0	+	4	5	118	127	2.0
CP008925.1	h6.sal.bam	other	2533634	2533634	0	+	2	0	120	122	1.0
CP008925.1	h6.sal.bam	other	2533635	2533635	0	+	4	3	120	127	2.0
CP008925.1	h6.sal.bam	other	2533636	2533636	0	+	3	3	123	127	1.5
CP008925.1	h6.sal.bam	other	2533637	2533637	0	+	2	2	125	126	1.0
CP008925.1	h6.sal.bam	other	2533638	2533638	0	+	5	4	128	127	2.5
CP008925.1	h6.sal.bam	other	2533639	2533639	0	+	3	1	129	124	1.5
CP008925.1	h6.sal.bam	other	2533640	2533640	0	+	2	1	128	125	1.0
CP008925.1	h6.sal.bam	other	2533641	2533641	0	+	5	2	131	125	2.5
CP008925.1	h6.sal.bam	other	2533642	2533642	0	+	2	4	132	127	1.0
CP008925.1	h6.sal.bam	other	2533643	2533643	0	+	4	0	133	123	2.0
CP008925.1	h6.sal.bam	other	2533644	2533644	0	+	3	2	133	131	1.5
CP008925.1	h6.sal.bam	other	2533645	2533645	0	+	3	1	131	130	1.5
CP008925.1	h6.sal.bam	other	2533646	2533646	0	+	2	2	133	129	1.0
CP008925.1	h6.sal.bam	other	2533647	2533647	0	+	1	1	133	130	0.5
CP008925.1	h6.sal.bam	other	2533648	2533648	0	+	2	3	135	131	1.0
CP008925.1	h6.sal.bam	other	2533649	2533649	0	+	1	0	134	129	0.5
CP008925.1	h6.sal.bam	other	2533650	2533650	0	+	4	4	138	130	2.0
CP008925.1	h6.sal.bam	other	2533651	2533651	0	+	2	4	139	127	1.0
CP008925.1	h6.sal.bam	other	2533652	2533652	0	+	1	2	138	124	0.5
CP008925.1	h6.sal.bam	other	2533653	2533653	0	+	0	5	136	124	0.0
CP008925.1	h6.sal.bam	other	2533654	2533654	0	+	0	2	136	120	0.0
CP008925.1	h6.sal.bam	other	2533655	2533655	0	+	3	0	138	118	1.5
CP008925.1	h6.sal.bam	other	2533656	2533656	0	+	4	0	142	119	2.0
CP008925.1	h6.sal.bam	other	2533657	2533657	0	+	4	2	145	122	2.0
CP008925.1	h6.sal.bam	other	2533658	2533658	0	+	2	1	144	122	1.0
CP008925.1	h6.sal.bam	other	2533659	2533659	0	+	1	0	145	121	0.5
CP008925.1	h6.sal.bam	other	2533660	2533660	0	+	2	3	142	126	1.0
CP008925.1	h6.sal.bam	other	2533661	2533661	0	+	1	0	143	123	0.5
CP008925.1	h6.sal.bam	other	2533662	2533662	0	+	2	3	144	124	1.0
CP008925.1	h6.sal.bam	other	2533663	2533663	0	+	0	0	142	121	0.0
CP008925.1	h6.sal.bam	other	2533664	2533664	0	+	2	0	143	121	1.0
CP008925.1	h6.sal.bam	other	2533665	2533665	0	+	4	2	143	127	2.0
CP008925.1	h6.sal.bam	other	2533666	2533666	0	+	2	1	143	125	1.0
CP008925.1	h6.sal.bam	other	2533667	2533667	0	+	4	2	143	134	2.0
CP008925.1	h6.sal.bam	other	2533668	2533668	0	+	2	2	143	135	1.0
CP008925.1	h6.sal.bam	other	2533669	2533669	0	+	4	3	144	138	2.0
CP008925.1	h6.sal.bam	other	2533670	2533670	0	+	0	1	143	137	0.0
CP008925.1	h6.sal.bam	other	2533671	2533671	0	+	4	2	146	142	2.0
CP008925.1	h6.sal.bam	other	2533672	2533672	0	+	1	3	146	143	0.5
CP008925.1	h6.sal.bam	other	2533673	2533673	0	+	1	3	143	142	0.5
CP008925.1	h6.sal.bam	other	2533674	2533674	0	+	1	1	142	140	0.5
CP008925.1	h6.sal.bam	other	2533675	2533675	0	+	1	2	143	143	0.5
CP008925.1	h6.sal.bam	other	2533676	2533676	0	+	1	2	144	144	0.5
CP008925.1	h6.sal.bam	other	2533677	2533677	0	+	1	1	144	145	0.5
CP008925.1	h6.sal.bam	other	2533678	2533678	0	+	1	1	140	145	0.5
CP008925.1	h6.sal.bam	other	2533679	2533679	0	+	2	2	142	145	1.0
CP008925.1	h6.sal.bam	other	2533680	2533680	0	+	1	0	143	143	0.5
CP008925.1	h6.sal.bam	other	2533681	2533681	0	+	2	2	145	147	1.0
CP008925.1	h6.sal.bam	other	2533682	2533682	0	+	2	1	145	149	1.0
CP008925.1	h6.sal.bam	other	2533683	2533683	0	+	0	1	145	149	0.0
CP008925.1	h6.sal.bam	other	2533684	2533684	0	+	0	1	144	152	0.0
CP008925.1	h6.sal.bam	other	2533685	2533685	0	+	2	3	143	152	1.0
CP008925.1	h6.sal.bam	other	2533686	2533686	0	+	0	2	143	151	0.0
CP008925.1	h6.sal.bam	other	2533687	2533687	0	+	0	2	143	150	0.0
CP008925.1	h6.sal.bam	other	2533688	2533688	0	+	1	4	143	151	0.5
CP008925.1	h6.sal.bam	other	2533689	2533689	0	+	0	2	142	148	0.0
CP008925.1	h6.sal.bam	other	2533690	2533690	0	+	3	0	144	148	1.5
CP008925.1	h6.sal.bam	other	2533691	2533691	0	+	2	2	146	149	1.0
CP008925.1	h6.sal.bam	other	2533692	2533692	0	+	3	2	145	147	1.5
CP008925.1	h6.sal.bam	other	2533693	2533693	0	+	2	1	146	150	1.0
CP008925.1	h6.sal.bam	other	2533694	2533694	0	+	4	0	150	154	2.0
CP008925.1	h6.sal.bam	other	2533695	2533695	0	+	0	1	147	155	0.0
CP008925.1	h6.sal.bam	other	2533696	2533696	0	+	0	2	145	154	0.0
CP008925.1	h6.sal.bam	other	2533697	2533697	0	+	3	0	148	152	1.5
CP008925.1	h6.sal.bam	other	2533698	2533698	0	+	1	1	148	152	0.5
CP008925.1	h6.sal.bam	other	2533699	2533699	0	+	3	0	148	151	1.5
CP008925.1	h6.sal.bam	other	2533700	2533700	0	+	1	1	149	156	0.5
CP008925.1	h6.sal.bam	other	2533701	2533701	0	+	1	1	148	156	0.5
CP008925.1	h6.sal.bam	other	2533702	2533702	0	+	0	2	147	158	0.0
CP008925.1	h6.sal.bam	other	2533703	2533703	0	+	3	1	149	157	1.5
CP008925.1	h6.sal.bam	other	2533704	2533704	0	+	3	3	151	160	1.5
CP008925.1	h6.sal.bam	other	2533705	2533705	0	+	1	1	147	160	0.5
CP008925.1	h6.sal.bam	other	2533706	2533706	0	+	2	4	149	159	1.0
CP008925.1	h6.sal.bam	other	2533707	2533707	0	+	0	1	143	156	0.0
CP008925.1	h6.sal.bam	other	2533708	2533708	0	+	2	2	140	157	1.0
CP008925.1	h6.sal.bam	other	2533709	2533709	0	+	0	1	138	155	0.0
CP008925.1	h6.sal.bam	other	2533710	2533710	0	+	3	4	137	157	1.5
CP008925.1	h6.sal.bam	other	2533711	2533711	0	+	2	1	138	158	1.0
CP008925.1	h6.sal.bam	other	2533712	2533712	0	+	2	3	137	157	1.0
CP008925.1	h6.sal.bam	other	2533713	2533713	0	+	1	1	134	154	0.5
CP008925.1	h6.sal.bam	other	2533714	2533714	0	+	3	2	132	155	1.5
CP008925.1	h6.sal.bam	other	2533715	2533715	0	+	2	1	129	153	1.0
CP008925.1	h6.sal.bam	other	2533716	2533716	0	+	0	4	129	152	0.0
CP008925.1	h6.sal.bam	other	2533717	2533717	0	+	4	5	126	149	2.0
CP008925.1	h6.sal.bam	other	2533718	2533718	0	+	2	4	128	146	1.0
CP008925.1	h6.sal.bam	other	2533719	2533719	0	+	1	1	127	143	0.6666666666666666
CP008925.1	h6.sal.bam	other	2533720	2533720	0	+	1	0	124	143	0.6666666666666666
CP008925.1	h6.sal.bam	other	2533721	2533721	0	+	0	3	124	143	0.0
CP008925.1	h6.sal.bam	other	2533722	2533722	0	+	2	2	125	142	2.0
CP008925.1	h6.sal.bam	other	2533723	2533723	0	+	6	1	128	141	6.0
CP008925.1	h6.sal.bam	other	2533724	2533724	0	+	0	1	124	141	0.0
CP008925.1	h6.sal.bam	other	2533725	2533725	0	+	4	1	126	140	4.0
CP008925.1	h6.sal.bam	other	2533726	2533726	0	+	0	1	125	140	0.0
CP008925.1	h6.sal.bam	other	2533727	2533727	0	+	1	2	126	140	0.6666666666666666
CP008925.1	h6.sal.bam	other	2533728	2533728	0	+	1	1	120	140	0.5
CP008925.1	h6.sal.bam	other	2533729	2533729	0	+	0	0	120	142	0.0
CP008925.1	h6.sal.bam	other	2533730	2533730	0	+	3	1	123	144	1.5
CP008925.1	h6.sal.bam	other	2533731	2533731	0	+	3	3	126	143	1.5
CP008925.1	h6.sal.bam	other	2533732	2533732	0	+	2	1	122	141	1.0
CP008925.1	h6.sal.bam	other	2533733	2533733	0	+	4	3	125	141	2.0
CP008925.1	h6.sal.bam	other	2533734	2533734	0	+	3	2	128	138	1.5
CP008925.1	h6.sal.bam	other	2533735	2533735	0	+	2	1	127	137	1.0
CP008925.1	h6.sal.bam	other	2533736	2533736	0	+	1	3	128	136	0.5
CP008925.1	h6.sal.bam	other	2533737	2533737	0	+	0	3	126	134	0.0
CP008925.1	h6.sal.bam	other	2533738	2533738	0	+	1	6	127	138	0.5
CP008925.1	h6.sal.bam	other	2533739	2533739	0	+	0	3	125	135	0.0
CP008925.1	h6.sal.bam	other	2533740	2533740	0	+	2	2	123	134	1.0
CP008925.1	h6.sal.bam	other	2533741	2533741	0	+	5	3	123	132	2.5
CP008925.1	h6.sal.bam	other	2533742	2533742	0	+	2	5	124	129	1.0
CP008925.1	h6.sal.bam	other	2533743	2533743	0	+	2	2	124	127	1.0
CP008925.1	h6.sal.bam	other	2533744	2533744	0	+	3	3	123	129	1.5
CP008925.1	h6.sal.bam	other	2533745	2533745	0	+	3	3	126	127	1.5
CP008925.1	h6.sal.bam	other	2533746	2533746	0	+	4	2	126	126	2.0
CP008925.1	h6.sal.bam	other	2533747	2533747	0	+	3	2	128	124	1.5
CP008925.1	h6.sal.bam	other	2533748	2533748	0	+	4	2	131	122	2.0
CP008925.1	h6.sal.bam	other	2533749	2533749	0	+	5	3	135	128	2.5
CP008925.1	h6.sal.bam	other	2533750	2533750	0	+	1	3	135	125	0.5
CP008925.1	h6.sal.bam	other	2533751	2533751	0	+	0	3	134	122	0.0
CP008925.1	h6.sal.bam	other	2533752	2533752	0	+	0	1	133	120	0.0
CP008925.1	h6.sal.bam	other	2533753	2533753	0	+	6	1	138	121	3.0
CP008925.1	h6.sal.bam	other	2533754	2533754	0	+	3	0	136	122	1.5
CP008925.1	h6.sal.bam	other	2533755	2533755	0	+	1	5	137	124	0.5
CP008925.1	h6.sal.bam	other	2533756	2533756	0	+	2	4	139	120	1.3333333333333333
CP008925.1	h6.sal.bam	other	2533757	2533757	0	+	1	5	138	124	0.6666666666666666
CP008925.1	h6.sal.bam	other	2533758	2533758	0	+	3	0	141	120	3.0
CP008925.1	h6.sal.bam	other	2533759	2533759	0	+	2	1	141	127	1.3333333333333333
CP008925.1	h6.sal.bam	other	2533760	2533760	0	+	0	4	141	126	0.0
CP008925.1	h6.sal.bam	other	2533761	2533761	0	+	0	0	141	128	0.0
CP008925.1	h6.sal.bam	other	2533762	2533762	0	+	3	2	144	128	3.0
CP008925.1	h6.sal.bam	other	2533763	2533763	0	+	0	1	143	126	0.0
CP008925.1	h6.sal.bam	other	2533764	2533764	0	+	1	3	144	127	1.0
CP008925.1	h6.sal.bam	other	2533765	2533765	0	+	2	0	142	124	2.0
CP008925.1	h6.sal.bam	other	2533766	2533766	0	+	2	0	139	124	1.3333333333333333
CP008925.1	h6.sal.bam	other	2533767	2533767	0	+	0	5	139	124	0.0
CP008925.1	h6.sal.bam	other	2533768	2533768	0	+	1	5	138	120	1.0
CP008925.1	h6.sal.bam	other	2533769	2533769	0	+	0	2	134	120	0.0
CP008925.1	h6.sal.bam	other	2533770	2533770	0	+	1	0	132	118	1.0
CP008925.1	h6.sal.bam	other	2533771	2533771	0	+	0	3	132	119	0.0
CP008925.1	h6.sal.bam	other	2533772	2533772	0	+	0	0	132	116	0.0
CP008925.1	h6.sal.bam	other	2533773	2533773	0	+	1	2	132	120	1.0
CP008925.1	h6.sal.bam	other	2533774	2533774	0	+	1	1	130	120	1.0
CP008925.1	h6.sal.bam	other	2533775	2533775	0	+	0	3	129	120	0.0
CP008925.1	h6.sal.bam	other	2533776	2533776	0	+	0	0	128	119	0.0
CP008925.1	h6.sal.bam	other	2533777	2533777	0	+	3	3	131	124	1.5
CP008925.1	h6.sal.bam	other	2533778	2533778	0	+	2	1	126	121	1.0
CP008925.1	h6.sal.bam	other	2533779	2533779	0	+	3	3	129	122	1.5
CP008925.1	h6.sal.bam	other	2533780	2533780	0	+	2	0	130	119	1.0
CP008925.1	h6.sal.bam	other	2533781	2533781	0	+	3	1	131	125	1.5
CP008925.1	h6.sal.bam	other	2533782	2533782	0	+	3	2	134	124	1.5
CP008925.1	h6.sal.bam	other	2533783	2533783	0	+	2	0	133	122	1.3333333333333333
CP008925.1	h6.sal.bam	other	2533784	2533784	0	+	1	3	133	125	0.6666666666666666
CP008925.1	h6.sal.bam	other	2533785	2533785	0	+	2	5	132	123	1.3333333333333333
CP008925.1	h6.sal.bam	other	2533786	2533786	0	+	1	0	131	119	0.5
CP008925.1	h6.sal.bam	other	2533787	2533787	0	+	1	2	130	121	0.5
CP008925.1	h6.sal.bam	other	2533788	2533788	0	+	6	0	135	124	3.0
CP008925.1	h6.sal.bam	other	2533789	2533789	0	+	3	0	135	125	1.5
CP008925.1	h6.sal.bam	other	2533790	2533790	0	+	0	1	134	125	0.0
CP008925.1	h6.sal.bam	other	2533791	2533791	0	+	3	0	133	127	1.5
CP008925.1	h6.sal.bam	other	2533792	2533792	0	+	0	1	133	127	0.0
CP008925.1	h6.sal.bam	other	2533793	2533793	0	+	1	1	132	126	0.5
CP008925.1	h6.sal.bam	other	2533794	2533794	0	+	1	1	132	128	0.6666666666666666
CP008925.1	h6.sal.bam	other	2533795	2533795	0	+	0	2	132	127	0.0
CP008925.1	h6.sal.bam	other	2533796	2533796	0	+	0	0	132	125	0.0
CP008925.1	h6.sal.bam	other	2533797	2533797	0	+	5	1	135	131	5.0
CP008925.1	h6.sal.bam	other	2533798	2533798	0	+	2	1	131	130	2.0
CP008925.1	h6.sal.bam	other	2533799	2533799	0	+	1	0	132	130	1.0
CP008925.1	h6.sal.bam	other	2533800	2533800	0	+	0	1	128	132	0.0
CP008925.1	h6.sal.bam	other	2533801	2533801	0	+	2	1	129	137	2.0
CP008925.1	h6.sal.bam	other	2533802	2533802	0	+	0	2	129	136	0.0
CP008925.1	h6.sal.bam	other	2533803	2533803	0	+	4	3	132	138	4.0
CP008925.1	h6.sal.bam	other	2533804	2533804	0	+	1	2	133	137	1.0
CP008925.1	h6.sal.bam	other	2533805	2533805	0	+	0	0	130	135	0.0
CP008925.1	h6.sal.bam	other	2533806	2533806	0	+	1	1	128	138	1.0
CP008925.1	h6.sal.bam	other	2533807	2533807	0	+	1	1	124	141	1.0
CP008925.1	h6.sal.bam	other	2533808	2533808	0	+	1	0	122	141	1.0
CP008925.1	h6.sal.bam	other	2533809	2533809	0	+	4	1	126	141	4.0
CP008925.1	h6.sal.bam	other	2533810	2533810	0	+	5	1	129	151	5.0
CP008925.1	h6.sal.bam	other	2533811	2533811	0	+	1	1	129	151	1.0
CP008925.1	h6.sal.bam	other	2533812	2533812	0	+	2	6	131	150	2.0
CP008925.1	h6.sal.bam	other	2533813	2533813	0	+	4	3	131	148	4.0
CP008925.1	h6.sal.bam	other	2533814	2533814	0	+	0	2	130	146	0.0
CP008925.1	h6.sal.bam	other	2533815	2533815	0	+	2	0	132	144	2.0
CP008925.1	h6.sal.bam	other	2533816	2533816	0	+	3	3	131	149	3.0
CP008925.1	h6.sal.bam	other	2533817	2533817	0	+	0	1	127	146	0.0
CP008925.1	h6.sal.bam	other	2533818	2533818	0	+	2	3	129	145	1.3333333333333333
CP008925.1	h6.sal.bam	other	2533819	2533819	0	+	0	1	126	148	0.0
CP008925.1	h6.sal.bam	other	2533820	2533820	0	+	1	2	124	148	0.6666666666666666
CP008925.1	h6.sal.bam	other	2533821	2533821	0	+	2	3	121	147	1.3333333333333333
CP008925.1	h6.sal.bam	other	2533822	2533822	0	+	1	1	119	144	0.6666666666666666
CP008925.1	h6.sal.bam	other	2533823	2533823	0	+	2	4	117	143	1.3333333333333333
CP008925.1	h6.sal.bam	other	2533824	2533824	0	+	1	0	114	146	0.6666666666666666
CP008925.1	h6.sal.bam	other	2533825	2533825	0	+	6	1	119	147	4.0
CP008925.1	h6.sal.bam	other	2533826	2533826	0	+	4	3	123	146	2.6666666666666665
CP008925.1	h6.sal.bam	other	2533827	2533827	0	+	5	2	128	144	3.3333333333333335
CP008925.1	h6.sal.bam	other	2533828	2533828	0	+	1	2	123	142	0.6666666666666666
CP008925.1	h6.sal.bam	other	2533829	2533829	0	+	3	1	123	142	3.0
CP008925.1	h6.sal.bam	other	2533830	2533830	0	+	3	1	125	144	3.0
CP008925.1	h6.sal.bam	other	2533831	2533831	0	+	1	8	124	144	1.0
CP008925.1	h6.sal.bam	other	2533832	2533832	0	+	2	1	123	136	2.0
CP008925.1	h6.sal.bam	other	2533833	2533833	0	+	1	6	124	137	1.0
CP008925.1	h6.sal.bam	other	2533834	2533834	0	+	3	5	125	133	3.0
CP008925.1	h6.sal.bam	other	2533835	2533835	0	+	4	0	129	133	4.0
CP008925.1	h6.sal.bam	other	2533836	2533836	0	+	2	1	131	133	2.0
CP008925.1	h6.sal.bam	other	2533837	2533837	0	+	4	1	132	133	4.0
CP008925.1	h6.sal.bam	other	2533838	2533838	0	+	1	1	133	133	1.0
CP008925.1	h6.sal.bam	other	2533839	2533839	0	+	1	0	133	134	1.0
CP008925.1	h6.sal.bam	other	2533840	2533840	0	+	3	0	134	135	3.0
CP008925.1	h6.sal.bam	other	2533841	2533841	0	+	2	0	133	135	2.0
CP008925.1	h6.sal.bam	other	2533842	2533842	0	+	2	0	135	136	2.0
CP008925.1	h6.sal.bam	other	2533843	2533843	0	+	1	5	136	137	1.0
CP008925.1	h6.sal.bam	other	2533844	2533844	0	+	1	0	137	133	1.0
CP008925.1	h6.sal.bam	other	2533845	2533845	0	+	5	1	142	133	5.0
CP008925.1	h6.sal.bam	other	2533846	2533846	0	+	3	0	145	136	3.0
CP008925.1	h6.sal.bam	other	2533847	2533847	0	+	1	4	146	136	1.0
CP008925.1	h6.sal.bam	other	2533848	2533848	0	+	3	3	147	134	3.0
CP008925.1	h6.sal.bam	other	2533849	2533849	0	+	2	1	149	131	2.0
CP008925.1	h6.sal.bam	other	2533850	2533850	0	+	0	2	149	132	0.0
CP008925.1	h6.sal.bam	other	2533851	2533851	0	+	0	5	149	130	0.0
CP008925.1	h6.sal.bam	other	2533852	2533852	0	+	1	1	146	126	1.0
CP008925.1	h6.sal.bam	other	2533853	2533853	0	+	0	2	145	129	0.0
CP008925.1	h6.sal.bam	other	2533854	2533854	0	+	0	3	142	128	0.0
CP008925.1	h6.sal.bam	other	2533855	2533855	0	+	5	3	145	128	5.0
CP008925.1	h6.sal.bam	other	2533856	2533856	0	+	2	3	144	129	2.0
CP008925.1	h6.sal.bam	other	2533857	2533857	0	+	0	0	141	129	0.0
CP008925.1	h6.sal.bam	other	2533858	2533858	0	+	2	1	140	131	2.0
CP008925.1	h6.sal.bam	other	2533859	2533859	0	+	9	0	148	131	9.0
CP008925.1	h6.sal.bam	other	2533860	2533860	0	+	1	1	147	131	1.0
CP008925.1	h6.sal.bam	other	2533861	2533861	0	+	3	2	149	132	3.0
CP008925.1	h6.sal.bam	other	2533862	2533862	0	+	0	5	147	135	0.0
CP008925.1	h6.sal.bam	other	2533863	2533863	0	+	1	1	142	130	1.0
CP008925.1	h6.sal.bam	other	2533864	2533864	0	+	0	3	139	129	0.0
CP008925.1	h6.sal.bam	other	2533865	2533865	0	+	3	0	142	130	3.0
CP008925.1	h6.sal.bam	other	2533866	2533866	0	+	4	0	145	133	4.0
CP008925.1	h6.sal.bam	other	2533867	2533867	0	+	2	1	147	133	2.0
CP008925.1	h6.sal.bam	other	2533868	2533868	0	+	2	1	148	132	2.0
CP008925.1	h6.sal.bam	other	2533869	2533869	0	+	1	3	147	134	1.0
CP008925.1	h6.sal.bam	other	2533870	2533870	0	+	1	2	148	132	1.0
CP008925.1	h6.sal.bam	other	2533871	2533871	0	+	1	1	149	133	1.0
CP008925.1	h6.sal.bam	other	2533872	2533872	0	+	0	0	142	133	0.0
CP008925.1	h6.sal.bam	other	2533873	2533873	0	+	0	2	142	136	0.0
CP008925.1	h6.sal.bam	other	2533874	2533874	0	+	0	3	142	136	0.0
CP008925.1	h6.sal.bam	other	2533875	2533875	0	+	1	3	140	134	1.0
CP008925.1	h6.sal.bam	other	2533876	2533876	0	+	1	4	141	134	1.0
CP008925.1	h6.sal.bam	other	2533877	2533877	0	+	2	0	143	130	2.0
CP008925.1	h6.sal.bam	other	2533878	2533878	0	+	3	2	141	133	3.0
CP008925.1	h6.sal.bam	other	2533879	2533879	0	+	0	1	141	132	0.0
CP008925.1	h6.sal.bam	other	2533880	2533880	0	+	2	3	140	131	2.0
CP008925.1	h6.sal.bam	other	2533881	2533881	0	+	1	3	141	130	1.0
CP008925.1	h6.sal.bam	other	2533882	2533882	0	+	0	1	141	129	0.0
CP008925.1	h6.sal.bam	other	2533883	2533883	0	+	1	1	141	128	1.0
CP008925.1	h6.sal.bam	other	2533884	2533884	0	+	1	10	138	127	1.0
CP008925.1	h6.sal.bam	other	2533885	2533885	0	+	1	1	136	117	1.0
CP008925.1	h6.sal.bam	other	2533886	2533886	0	+	1	3	136	118	1.0
CP008925.1	h6.sal.bam	other	2533887	2533887	0	+	9	1	142	118	9.0
CP008925.1	h6.sal.bam	other	2533888	2533888	0	+	2	1	141	118	2.0
CP008925.1	h6.sal.bam	other	2533889	2533889	0	+	5	0	146	117	5.0
CP008925.1	h6.sal.bam	other	2533890	2533890	0	+	0	5	142	117	0.0
CP008925.1	h6.sal.bam	other	2533891	2533891	0	+	2	0	143	115	2.0
CP008925.1	h6.sal.bam	other	2533892	2533892	0	+	4	3	147	115	4.0
CP008925.1	h6.sal.bam	other	2533893	2533893	0	+	1	3	146	113	1.0
CP008925.1	h6.sal.bam	other	2533894	2533894	0	+	0	1	146	111	0.0
CP008925.1	h6.sal.bam	other	2533895	2533895	0	+	1	1	144	110	1.0
CP008925.1	h6.sal.bam	other	2533896	2533896	0	+	1	3	145	109	1.0
CP008925.1	h6.sal.bam	other	2533897	2533897	0	+	0	2	142	110	0.0
CP008925.1	h6.sal.bam	other	2533898	2533898	0	+	0	2	139	110	0.0
CP008925.1	h6.sal.bam	other	2533899	2533899	0	+	1	1	140	108	1.0
CP008925.1	h6.sal.bam	other	2533900	2533900	0	+	3	0	135	107	3.0
CP008925.1	h6.sal.bam	other	2533901	2533901	0	+	1	1	134	107	1.0
CP008925.1	h6.sal.bam	other	2533902	2533902	0	+	1	3	130	108	1.0
CP008925.1	h6.sal.bam	other	2533903	2533903	0	+	2	2	132	105	2.0
CP008925.1	h6.sal.bam	other	2533904	2533904	0	+	1	1	128	104	1.0
CP008925.1	h6.sal.bam	other	2533905	2533905	0	+	0	1	127	108	0.0
CP008925.1	h6.sal.bam	other	2533906	2533906	0	+	0	0	124	108	0.0
CP008925.1	h6.sal.bam	other	2533907	2533907	0	+	0	2	124	108	0.0
CP008925.1	h6.sal.bam	other	2533908	2533908	0	+	2	2	118	106	2.0
CP008925.1	h6.sal.bam	other	2533909	2533909	0	+	0	5	118	105	0.0
CP008925.1	h6.sal.bam	other	2533910	2533910	0	+	2	1	120	102	2.0
CP008925.1	h6.sal.bam	other	2533911	2533911	0	+	7	1	126	102	7.0
CP008925.1	h6.sal.bam	other	2533912	2533912	0	+	0	1	122	104	0.0
CP008925.1	h6.sal.bam	other	2533913	2533913	0	+	0	1	121	106	0.0
CP008925.1	h6.sal.bam	other	2533914	2533914	0	+	0	1	120	105	0.0
CP008925.1	h6.sal.bam	other	2533915	2533915	0	+	0	0	116	104	0.0
CP008925.1	h6.sal.bam	other	2533916	2533916	0	+	0	1	113	104	0.0
CP008925.1	h6.sal.bam	other	2533917	2533917	0	+	1	1	113	108	1.0
CP008925.1	h6.sal.bam	other	2533918	2533918	0	+	2	1	114	108	2.0
CP008925.1	h6.sal.bam	other	2533919	2533919	0	+	3	2	116	110	3.0
CP008925.1	h6.sal.bam	other	2533920	2533920	0	+	0	2	111	108	0.0
CP008925.1	h6.sal.bam	other	2533921	2533921	0	+	4	0	112	157	4.0
CP008925.1	h6.sal.bam	other	2533922	2533922	0	+	4	1	110	159	4.0
CP008925.1	h6.sal.bam	other	2533923	2533923	0	+	0	2	110	159	0.0
CP008925.1	h6.sal.bam	other	2533924	2533924	0	+	0	0	110	157	0.0
CP008925.1	h6.sal.bam	other	2533925	2533925	0	+	3	1	113	157	3.0
CP008925.1	h6.sal.bam	other	2533926	2533926	0	+	1	0	114	157	1.0
CP008925.1	h6.sal.bam	other	2533927	2533927	0	+	2	4	114	158	2.0
CP008925.1	h6.sal.bam	other	2533928	2533928	0	+	2	3	116	156	2.0
CP008925.1	h6.sal.bam	other	2533929	2533929	0	+	0	1	116	153	0.0
CP008925.1	h6.sal.bam	other	2533930	2533930	0	+	3	5	114	154	3.0
CP008925.1	h6.sal.bam	other	2533931	2533931	0	+	0	3	112	150	0.0
CP008925.1	h6.sal.bam	other	2533932	2533932	0	+	1	2	113	153	1.0
CP008925.1	h6.sal.bam	other	2533933	2533933	0	+	1	1	104	155	1.0
CP008925.1	h6.sal.bam	other	2533934	2533934	0	+	1	2	105	155	1.0
CP008925.1	h6.sal.bam	other	2533935	2533935	0	+	1	1	106	153	1.0
CP008925.1	h6.sal.bam	other	2533936	2533936	0	+	0	3	103	154	0.0
CP008925.1	h6.sal.bam	other	2533937	2533937	0	+	2	0	105	151	2.0
CP008925.1	h6.sal.bam	other	2533938	2533938	0	+	0	0	104	181	0.0
CP008925.1	h6.sal.bam	other	2533939	2533939	0	+	2	4	106	183	2.0
CP008925.1	h6.sal.bam	other	2533940	2533940	0	+	1	3	104	179	1.0
CP008925.1	h6.sal.bam	other	2533941	2533941	0	+	1	2	101	177	1.0
CP008925.1	h6.sal.bam	other	2533942	2533942	0	+	2	0	101	175	2.0
CP008925.1	h6.sal.bam	other	2533943	2533943	0	+	2	1	101	175	2.0
CP008925.1	h6.sal.bam	other	2533944	2533944	0	+	3	1	103	175	3.0
CP008925.1	h6.sal.bam	other	2533945	2533945	0	+	4	3	106	175	4.0
CP008925.1	h6.sal.bam	other	2533946	2533946	0	+	3	4	108	174	3.0
CP008925.1	h6.sal.bam	other	2533947	2533947	0	+	1	0	105	170	1.0
CP008925.1	h6.sal.bam	other	2533948	2533948	0	+	2	2	107	172	2.0
CP008925.1	h6.sal.bam	other	2533949	2533949	0	+	1	1	108	170	1.0
CP008925.1	h6.sal.bam	other	2533950	2533950	0	+	5	3	113	169	5.0
CP008925.1	h6.sal.bam	other	2533951	2533951	0	+	1	3	114	170	1.0
CP008925.1	h6.sal.bam	other	2533952	2533952	0	+	1	0	112	168	1.0
CP008925.1	h6.sal.bam	other	2533953	2533953	0	+	1	1	113	168	1.0
CP008925.1	h6.sal.bam	other	2533954	2533954	0	+	0	0	111	169	0.0
CP008925.1	h6.sal.bam	other	2533955	2533955	0	+	0	3	109	169	0.0
CP008925.1	h6.sal.bam	other	2533956	2533956	0	+	1	1	110	166	1.0
CP008925.1	h6.sal.bam	other	2533957	2533957	0	+	1	0	110	165	1.0
CP008925.1	h6.sal.bam	other	2533958	2533958	0	+	5	0	113	169	5.0
CP008925.1	h6.sal.bam	other	2533959	2533959	0	+	0	0	113	169	0.0
CP008925.1	h6.sal.bam	other	2533960	2533960	0	+	1	2	113	172	1.0
CP008925.1	h6.sal.bam	other	2533961	2533961	0	+	0	3	113	171	0.0
CP008925.1	h6.sal.bam	other	2533962	2533962	0	+	0	1	104	168	0.0
CP008925.1	h6.sal.bam	other	2533963	2533963	0	+	2	0	104	166	2.0
CP008925.1	h6.sal.bam	other	2533964	2533964	0	+	1	1	101	170	1.0
CP008925.1	h6.sal.bam	other	2533965	2533965	0	+	0	2	101	170	0.0
CP008925.1	h6.sal.bam	other	2533966	2533966	0	+	1	0	95	168	1.0
CP008925.1	h6.sal.bam	other	2533967	2533967	0	+	1	1	96	168	1.0
CP008925.1	h6.sal.bam	other	2533968	2533968	0	+	2	1	96	167	2.0
CP008925.1	h6.sal.bam	other	2533969	2533969	0	+	4	0	100	166	4.0
CP008925.1	h6.sal.bam	other	2533970	2533970	0	+	0	1	100	170	0.0
CP008925.1	h6.sal.bam	other	2533971	2533971	0	+	0	4	99	169	0.0
CP008925.1	h6.sal.bam	other	2533972	2533972	0	+	0	2	99	165	0.0
CP008925.1	h6.sal.bam	other	2533973	2533973	0	+	3	0	102	163	3.0
CP008925.1	h6.sal.bam	other	2533974	2533974	0	+	0	0	94	163	0.0
CP008925.1	h6.sal.bam	other	2533975	2533975	0	+	3	1	97	164	3.0
CP008925.1	h6.sal.bam	other	2533976	2533976	0	+	1	1	98	165	1.0
CP008925.1	h6.sal.bam	other	2533977	2533977	0	+	1	3	99	165	1.0
CP008925.1	h6.sal.bam	other	2533978	2533978	0	+	0	1	99	163	0.0
CP008925.1	h6.sal.bam	other	2533979	2533979	0	+	0	1	99	162	0.0
CP008925.1	h6.sal.bam	other	2533980	2533980	0	+	1	1	100	165	1.0
CP008925.1	h6.sal.bam	other	2533981	2533981	0	+	1	0	101	167	1.0
CP008925.1	h6.sal.bam	other	2533982	2533982	0	+	2	0	103	167	2.0
CP008925.1	h6.sal.bam	other	2533983	2533983	0	+	1	2	102	167	1.0
CP008925.1	h6.sal.bam	other	2533984	2533984	0	+	0	1	102	165	0.0
CP008925.1	h6.sal.bam	other	2533985	2533985	0	+	0	1	99	168	0.0
CP008925.1	h6.sal.bam	other	2533986	2533986	0	+	1	3	94	167	1.0
CP008925.1	h6.sal.bam	other	2533987	2533987	0	+	0	3	93	164	0.0
CP008925.1	h6.sal.bam	other	2533988	2533988	0	+	3	0	96	162	3.0
CP008925.1	h6.sal.bam	other	2533989	2533989	0	+	1	1	97	162	1.0
CP008925.1	h6.sal.bam	other	2533990	2533990	0	+	0	1	97	161	0.0
CP008925.1	h6.sal.bam	other	2533991	2533991	0	+	5	4	102	160	5.0
CP008925.1	h6.sal.bam	other	2533992	2533992	0	+	1	1	102	161	1.0
CP008925.1	h6.sal.bam	other	2533993	2533993	0	+	1	3	98	160	1.0
CP008925.1	h6.sal.bam	other	2533994	2533994	0	+	1	7	99	159	1.0
CP008925.1	h6.sal.bam	GAAC	2533995	2533995	2534003	+	1	50	100	152	1.0
CP008925.1	h6.sal.bam	other	2533996	2533996	0	+	7	0	96	102	7.0
CP008925.1	h6.sal.bam	GAAC	2533997	2533997	2534003	+	43	1	139	106	43.0
CP008925.1	h6.sal.bam	other	2533998	2533998	0	+	0	0	139	108	0.0
CP008925.1	h6.sal.bam	other	2533999	2533999	0	+	1	0	134	109	1.0
CP008925.1	h6.sal.bam	other	2534000	2534000	0	+	2	1	136	109	2.0
CP008925.1	h6.sal.bam	other	2534001	2534001	0	+	1	0	137	110	1.0
CP008925.1	h6.sal.bam	other	2534002	2534002	0	+	1	1	134	110	1.0
CP008925.1	h6.sal.bam	other	2534003	2534003	0	+	1	0	135	109	1.0
CP008925.1	h6.sal.bam	other	2534004	2534004	0	+	4	2	139	109	4.0
CP008925.1	h6.sal.bam	other	2534005	2534005	0	+	1	5	140	109	1.0
CP008925.1	h6.sal.bam	other	2534006	2534006	0	+	1	3	141	108	1.0
CP008925.1	h6.sal.bam	other	2534007	2534007	0	+	0	2	139	105	0.0
CP008925.1	h6.sal.bam	other	2534008	2534008	0	+	0	0	139	103	0.0
CP008925.1	h6.sal.bam	other	2534009	2534009	0	+	2	1	139	106	2.0
CP008925.1	h6.sal.bam	other	2534010	2534010	0	+	0	1	137	126	0.0
CP008925.1	h6.sal.bam	other	2534011	2534011	0	+	0	0	137	128	0.0
CP008925.1	h6.sal.bam	GAAC	2534012	2534012	2534003	+	0	31	137	128	0.0
CP008925.1	h6.sal.bam	other	2534013	2534013	0	+	1	1	138	100	1.0
CP008925.1	h6.sal.bam	GAAC	2534014	2534014	2534003	+	32	0	168	100	32.0
CP008925.1	h6.sal.bam	other	2534015	2534015	0	+	11	1	179	100	11.0
CP008925.1	h6.sal.bam	other	2534016	2534016	0	+	0	0	178	102	0.0
CP008925.1	h6.sal.bam	other	2534017	2534017	0	+	3	1	177	104	3.0
CP008925.1	h6.sal.bam	other	2534018	2534018	0	+	3	1	177	106	3.0
CP008925.1	h6.sal.bam	other	2534019	2534019	0	+	1	1	178	105	1.0
CP008925.1	h6.sal.bam	other	2534020	2534020	0	+	0	2	172	105	0.0
CP008925.1	h6.sal.bam	other	2534021	2534021	0	+	0	0	171	104	0.0
CP008925.1	h6.sal.bam	other	2534022	2534022	0	+	0	2	171	105	0.0
CP008925.1	h6.sal.bam	other	2534023	2534023	0	+	0	1	170	105	0.0
CP008925.1	h6.sal.bam	other	2534024	2534024	0	+	1	2	170	104	1.0
CP008925.1	h6.sal.bam	other	2534025	2534025	0	+	2	0	166	106	2.0
CP008925.1	h6.sal.bam	other	2534026	2534026	0	+	2	2	168	106	2.0
CP008925.1	h6.sal.bam	other	2534027	2534027	0	+	1	0	168	104	1.0
CP008925.1	h6.sal.bam	other	2534028	2534028	0	+	0	1	167	113	0.0
CP008925.1	h6.sal.bam	other	2534029	2534029	0	+	3	0	170	115	3.0
CP008925.1	h6.sal.bam	other	2534030	2534030	0	+	0	0	169	117	0.0
CP008925.1	h6.sal.bam	other	2534031	2534031	0	+	0	0	169	117	0.0
CP008925.1	h6.sal.bam	other	2534032	2534032	0	+	0	3	163	120	0.0
CP008925.1	h6.sal.bam	other	2534033	2534033	0	+	1	3	163	118	1.0
CP008925.1	h6.sal.bam	other	2534034	2534034	0	+	1	0	164	118	1.0
CP008925.1	h6.sal.bam	other	2534035	2534035	0	+	2	1	165	121	2.0
CP008925.1	h6.sal.bam	other	2534036	2534036	0	+	0	2	165	120	0.0
CP008925.1	h6.sal.bam	other	2534037	2534037	0	+	1	2	166	120	1.0
CP008925.1	h6.sal.bam	other	2534038	2534038	0	+	0	0	164	119	0.0
CP008925.1	h6.sal.bam	other	2534039	2534039	0	+	2	1	165	119	2.0
CP008925.1	h6.sal.bam	other	2534040	2534040	0	+	3	0	167	121	3.0
CP008925.1	h6.sal.bam	other	2534041	2534041	0	+	4	2	167	122	4.0
CP008925.1	h6.sal.bam	other	2534042	2534042	0	+	1	1	166	123	1.0
CP008925.1	h6.sal.bam	other	2534043	2534043	0	+	1	1	167	123	1.0
CP008925.1	h6.sal.bam	other	2534044	2534044	0	+	2	0	168	124	2.0
CP008925.1	h6.sal.bam	other	2534045	2534045	0	+	2	0	169	128	2.0
CP008925.1	h6.sal.bam	other	2534046	2534046	0	+	3	0	172	127	3.0
CP008925.1	h6.sal.bam	other	2534047	2534047	0	+	0	0	172	129	0.0
CP008925.1	h6.sal.bam	other	2534048	2534048	0	+	0	1	169	129	0.0
CP008925.1	h6.sal.bam	other	2534049	2534049	0	+	0	1	168	128	0.0
CP008925.1	h6.sal.bam	other	2534050	2534050	0	+	1	1	165	132	1.0
CP008925.1	h6.sal.bam	other	2534051	2534051	0	+	0	1	165	131	0.0
CP008925.1	h6.sal.bam	other	2534052	2534052	0	+	0	0	164	130	0.0
CP008925.1	h6.sal.bam	other	2534053	2534053	0	+	0	3	162	139	0.0
CP008925.1	h6.sal.bam	other	2534054	2534054	0	+	0	1	162	136	0.0
CP008925.1	h6.sal.bam	other	2534055	2534055	0	+	0	3	161	136	0.0
CP008925.1	h6.sal.bam	other	2534056	2534056	0	+	0	0	160	135	0.0
CP008925.1	h6.sal.bam	other	2534057	2534057	0	+	2	0	159	136	2.0
CP008925.1	h6.sal.bam	other	2534058	2534058	0	+	0	2	159	136	0.0
CP008925.1	h6.sal.bam	other	2534059	2534059	0	+	1	2	160	137	1.0
CP008925.1	h6.sal.bam	other	2534060	2534060	0	+	1	0	160	135	1.0
CP008925.1	h6.sal.bam	other	2534061	2534061	0	+	2	1	162	136	2.0
CP008925.1	h6.sal.bam	other	2534062	2534062	0	+	1	0	163	135	1.0
CP008925.1	h6.sal.bam	other	2534063	2534063	0	+	0	0	159	136	0.0
CP008925.1	h6.sal.bam	other	2534064	2534064	0	+	0	1	159	136	0.0
CP008925.1	h6.sal.bam	other	2534065	2534065	0	+	0	3	157	136	0.0
CP008925.1	h6.sal.bam	other	2534066	2534066	0	+	1	3	151	135	1.0
CP008925.1	h6.sal.bam	other	2534067	2534067	0	+	0	0	151	134	0.0
CP008925.1	h6.sal.bam	other	2534068	2534068	0	+	2	2	149	134	2.0
CP008925.1	h6.sal.bam	other	2534069	2534069	0	+	2	0	146	132	2.0
CP008925.1	h6.sal.bam	other	2534070	2534070	0	+	1	0	147	140	1.0
CP008925.1	h6.sal.bam	other	2534071	2534071	0	+	1	3	138	140	1.0
CP008925.1	h6.sal.bam	other	2534072	2534072	0	+	2	3	110	138	2.0
CP008925.1	h6.sal.bam	other	2534073	2534073	0	+	0	0	110	135	0.0
CP008925.1	h6.sal.bam	other	2534074	2534074	0	+	1	0	110	138	1.0
CP008925.1	h6.sal.bam	other	2534075	2534075	0	+	0	2	105	145	0.0
CP008925.1	h6.sal.bam	other	2534076	2534076	0	+	0	0	104	144	0.0
CP008925.1	h6.sal.bam	other	2534077	2534077	0	+	0	0	102	148	0.0
CP008925.1	h6.sal.bam	other	2534078	2534078	0	+	0	0	102	148	0.0
CP008925.1	h6.sal.bam	other	2534079	2534079	0	+	0	2	99	155	0.0
CP008925.1	h6.sal.bam	other	2534080	2534080	0	+	1	4	99	153	1.0
CP008925.1	h6.sal.bam	other	2534081	2534081	0	+	0	0	99	149	0.0
CP008925.1	h6.sal.bam	other	2534082	2534082	0	+	1	0	97	149	1.0
CP008925.1	h6.sal.bam	other	2534083	2534083	0	+	2	3	99	151	2.0
CP008925.1	h6.sal.bam	other	2534084	2534084	0	+	2	23	101	150	2.0
CP008925.1	h6.sal.bam	other	2534085	2534085	0	+	1	2	101	130	1.0
CP008925.1	h6.sal.bam	other	2534086	2534086	0	+	29	1	123	129	29.0
CP008925.1	h6.sal.bam	other	2534087	2534087	0	+	0	2	123	128	0.0
CP008925.1	h6.sal.bam	other	2534088	2534088	0	+	1	1	111	128	1.0
CP008925.1	h6.sal.bam	other	2534089	2534089	0	+	2	1	95	129	2.0
CP008925.1	h6.sal.bam	other	2534090	2534090	0	+	0	2	95	128	0.0
CP008925.1	h6.sal.bam	other	2534091	2534091	0	+	0	3	94	126	0.0
CP008925.1	h6.sal.bam	other	2534092	2534092	0	+	1	3	92	125	1.0
CP008925.1	h6.sal.bam	other	2534093	2534093	0	+	3	1	93	122	3.0
CP008925.1	h6.sal.bam	other	2534094	2534094	0	+	2	0	93	122	2.0
CP008925.1	h6.sal.bam	other	2534095	2534095	0	+	2	1	95	123	2.0
CP008925.1	h6.sal.bam	other	2534096	2534096	0	+	0	1	94	122	0.0
CP008925.1	h6.sal.bam	other	2534097	2534097	0	+	1	2	95	123	1.0
CP008925.1	h6.sal.bam	other	2534098	2534098	0	+	3	3	98	121	3.0
CP008925.1	h6.sal.bam	other	2534099	2534099	0	+	1	0	96	122	1.0
CP008925.1	h6.sal.bam	other	2534100	2534100	0	+	0	3	96	123	0.0
CP008925.1	h6.sal.bam	other	2534101	2534101	0	+	3	5	97	121	3.0
CP008925.1	h6.sal.bam	other	2534102	2534102	0	+	4	1	101	123	4.0
CP008925.1	h6.sal.bam	other	2534103	2534103	0	+	4	3	105	124	4.0
CP008925.1	h6.sal.bam	other	2534104	2534104	0	+	1	2	104	121	1.0
CP008925.1	h6.sal.bam	other	2534105	2534105	0	+	2	1	106	120	2.0
CP008925.1	h6.sal.bam	other	2534106	2534106	0	+	0	2	106	119	0.0
CP008925.1	h6.sal.bam	other	2534107	2534107	0	+	1	0	107	120	1.0
CP008925.1	h6.sal.bam	other	2534108	2534108	0	+	0	3	104	122	0.0
CP008925.1	h6.sal.bam	other	2534109	2534109	0	+	3	3	107	121	3.0
CP008925.1	h6.sal.bam	other	2534110	2534110	0	+	3	1	110	118	3.0
CP008925.1	h6.sal.bam	other	2534111	2534111	0	+	1	1	111	117	1.0
CP008925.1	h6.sal.bam	other	2534112	2534112	0	+	1	1	111	121	1.0
CP008925.1	h6.sal.bam	other	2534113	2534113	0	+	0	4	108	123	0.0
CP008925.1	h6.sal.bam	other	2534114	2534114	0	+	0	0	108	119	0.0
CP008925.1	h6.sal.bam	other	2534115	2534115	0	+	0	1	102	123	0.0
CP008925.1	h6.sal.bam	other	2534116	2534116	0	+	0	3	101	125	0.0
CP008925.1	h6.sal.bam	other	2534117	2534117	0	+	0	1	100	122	0.0
CP008925.1	h6.sal.bam	other	2534118	2534118	0	+	4	2	103	122	4.0
CP008925.1	h6.sal.bam	other	2534119	2534119	0	+	2	4	102	120	2.0
CP008925.1	h6.sal.bam	other	2534120	2534120	0	+	2	1	103	118	2.0
CP008925.1	h6.sal.bam	other	2534121	2534121	0	+	2	0	103	117	2.0
CP008925.1	h6.sal.bam	other	2534122	2534122	0	+	2	0	105	122	2.0
CP008925.1	h6.sal.bam	other	2534123	2534123	0	+	2	2	107	124	2.0
CP008925.1	h6.sal.bam	other	2534124	2534124	0	+	2	3	109	122	2.0
CP008925.1	h6.sal.bam	other	2534125	2534125	0	+	0	0	108	124	0.0
CP008925.1	h6.sal.bam	other	2534126	2534126	0	+	2	9	110	126	2.0
CP008925.1	h6.sal.bam	other	2534127	2534127	0	+	0	1	110	118	0.0
CP008925.1	h6.sal.bam	other	2534128	2534128	0	+	1	0	111	117	1.0
CP008925.1	h6.sal.bam	other	2534129	2534129	0	+	0	1	111	118	0.0
CP008925.1	h6.sal.bam	other	2534130	2534130	0	+	1	1	112	117	1.0
CP008925.1	h6.sal.bam	other	2534131	2534131	0	+	3	1	115	116	3.0
CP008925.1	h6.sal.bam	other	2534132	2534132	0	+	1	0	113	118	1.0
CP008925.1	h6.sal.bam	other	2534133	2534133	0	+	0	3	113	120	0.0
CP008925.1	h6.sal.bam	other	2534134	2534134	0	+	1	0	114	122	1.0
CP008925.1	h6.sal.bam	other	2534135	2534135	0	+	1	0	114	128	1.0
CP008925.1	h6.sal.bam	other	2534136	2534136	0	+	0	0	112	129	0.0
CP008925.1	h6.sal.bam	other	2534137	2534137	0	+	1	1	112	130	1.0
CP008925.1	h6.sal.bam	other	2534138	2534138	0	+	1	0	113	129	1.0
CP008925.1	h6.sal.bam	other	2534139	2534139	0	+	1	1	114	132	1.0
CP008925.1	h6.sal.bam	other	2534140	2534140	0	+	2	2	116	134	2.0
CP008925.1	h6.sal.bam	other	2534141	2534141	0	+	0	2	115	133	0.0
CP008925.1	h6.sal.bam	other	2534142	2534142	0	+	0	4	115	131	0.0
CP008925.1	h6.sal.bam	other	2534143	2534143	0	+	1	2	114	131	1.0
CP008925.1	h6.sal.bam	other	2534144	2534144	0	+	1	2	113	129	1.0
CP008925.1	h6.sal.bam	other	2534145	2534145	0	+	2	1	113	127	2.0
CP008925.1	h6.sal.bam	other	2534146	2534146	0	+	0	0	113	126	0.0
CP008925.1	h6.sal.bam	other	2534147	2534147	0	+	1	3	111	132	1.0
CP008925.1	h6.sal.bam	other	2534148	2534148	0	+	3	4	114	129	3.0
CP008925.1	h6.sal.bam	other	2534149	2534149	0	+	3	3	116	128	3.0
CP008925.1	h6.sal.bam	other	2534150	2534150	0	+	0	1	116	126	0.0
CP008925.1	h6.sal.bam	other	2534151	2534151	0	+	1	5	117	125	1.0
CP008925.1	h6.sal.bam	other	2534152	2534152	0	+	0	5	117	123	0.0
CP008925.1	h6.sal.bam	other	2534153	2534153	0	+	1	2	118	120	1.0
CP008925.1	h6.sal.bam	other	2534154	2534154	0	+	2	0	120	118	2.0
CP008925.1	h6.sal.bam	other	2534155	2534155	0	+	8	1	127	118	8.0
CP008925.1	h6.sal.bam	other	2534156	2534156	0	+	2	0	129	117	2.0
CP008925.1	h6.sal.bam	other	2534157	2534157	0	+	0	2	128	121	0.0
CP008925.1	h6.sal.bam	other	2534158	2534158	0	+	1	2	125	120	1.0
CP008925.1	h6.sal.bam	other	2534159	2534159	0	+	0	3	125	119	0.0
CP008925.1	h6.sal.bam	other	2534160	2534160	0	+	1	2	123	118	1.0
CP008925.1	h6.sal.bam	other	2534161	2534161	0	+	1	1	98	117	1.0
CP008925.1	h6.sal.bam	other	2534162	2534162	0	+	3	0	101	119	3.0
CP008925.1	h6.sal.bam	other	2534163	2534163	0	+	0	2	100	122	0.0
CP008925.1	h6.sal.bam	other	2534164	2534164	0	+	0	0	98	123	0.0
CP008925.1	h6.sal.bam	other	2534165	2534165	0	+	0	1	98	124	0.0
CP008925.1	h6.sal.bam	other	2534166	2534166	0	+	2	1	100	123	2.0
CP008925.1	h6.sal.bam	other	2534167	2534167	0	+	1	1	100	122	1.0
CP008925.1	h6.sal.bam	other	2534168	2534168	0	+	0	0	97	121	0.0
CP008925.1	h6.sal.bam	other	2534169	2534169	0	+	1	2	96	125	1.0
CP008925.1	h6.sal.bam	other	2534170	2534170	0	+	1	0	95	129	1.0
CP008925.1	h6.sal.bam	other	2534171	2534171	0	+	2	0	96	133	2.0
CP008925.1	h6.sal.bam	other	2534172	2534172	0	+	2	1	95	134	2.0
CP008925.1	h6.sal.bam	other	2534173	2534173	0	+	1	4	96	133	1.0
CP008925.1	h6.sal.bam	other	2534174	2534174	0	+	2	1	97	132	2.0
CP008925.1	h6.sal.bam	other	2534175	2534175	0	+	2	2	99	137	2.0
CP008925.1	h6.sal.bam	other	2534176	2534176	0	+	0	6	96	136	0.0
CP008925.1	h6.sal.bam	other	2534177	2534177	0	+	0	1	88	130	0.0
CP008925.1	h6.sal.bam	other	2534178	2534178	0	+	0	1	88	129	0.0
CP008925.1	h6.sal.bam	other	2534179	2534179	0	+	1	0	86	130	1.0
CP008925.1	h6.sal.bam	other	2534180	2534180	0	+	0	0	86	130	0.0
CP008925.1	h6.sal.bam	other	2534181	2534181	0	+	1	5	87	131	1.0
CP008925.1	h6.sal.bam	other	2534182	2534182	0	+	4	2	90	127	4.0
CP008925.1	h6.sal.bam	other	2534183	2534183	0	+	1	1	91	126	1.0
CP008925.1	h6.sal.bam	other	2534184	2534184	0	+	4	0	92	126	4.0
CP008925.1	h6.sal.bam	other	2534185	2534185	0	+	1	5	90	127	1.0
CP008925.1	h6.sal.bam	other	2534186	2534186	0	+	7	3	96	125	7.0
CP008925.1	h6.sal.bam	other	2534187	2534187	0	+	3	0	98	123	3.0
CP008925.1	h6.sal.bam	other	2534188	2534188	0	+	0	2	98	124	0.0
CP008925.1	h6.sal.bam	other	2534189	2534189	0	+	1	2	99	124	1.0
CP008925.1	h6.sal.bam	other	2534190	2534190	0	+	3	3	102	128	3.0
CP008925.1	h6.sal.bam	other	2534191	2534191	0	+	1	0	103	128	1.0
CP008925.1	h6.sal.bam	other	2534192	2534192	0	+	2	2	105	131	2.0
CP008925.1	h6.sal.bam	other	2534193	2534193	0	+	1	0	102	129	1.0
CP008925.1	h6.sal.bam	other	2534194	2534194	0	+	2	0	102	129	2.0
CP008925.1	h6.sal.bam	other	2534195	2534195	0	+	0	1	98	132	0.0
CP008925.1	h6.sal.bam	other	2534196	2534196	0	+	1	4	99	132	1.0
CP008925.1	h6.sal.bam	other	2534197	2534197	0	+	3	2	100	129	3.0
CP008925.1	h6.sal.bam	other	2534198	2534198	0	+	3	0	100	128	3.0
CP008925.1	h6.sal.bam	other	2534199	2534199	0	+	3	5	102	131	3.0
CP008925.1	h6.sal.bam	other	2534200	2534200	0	+	1	2	103	128	1.0
CP008925.1	h6.sal.bam	other	2534201	2534201	0	+	0	1	101	126	0.0
CP008925.1	h6.sal.bam	other	2534202	2534202	0	+	2	1	103	128	2.0
CP008925.1	h6.sal.bam	other	2534203	2534203	0	+	2	1	104	128	2.0
CP008925.1	h6.sal.bam	other	2534204	2534204	0	+	3	2	107	132	3.0
CP008925.1	h6.sal.bam	other	2534205	2534205	0	+	2	0	105	133	2.0
CP008925.1	h6.sal.bam	other	2534206	2534206	0	+	1	3	106	135	1.0
CP008925.1	h6.sal.bam	other	2534207	2534207	0	+	1	3	106	133	1.0
CP008925.1	h6.sal.bam	other	2534208	2534208	0	+	0	4	106	130	0.0
CP008925.1	h6.sal.bam	other	2534209	2534209	0	+	1	5	105	129	1.0
CP008925.1	h6.sal.bam	other	2534210	2534210	0	+	1	1	105	124	1.0
CP008925.1	h6.sal.bam	other	2534211	2534211	0	+	0	0	105	123	0.0
CP008925.1	h6.sal.bam	other	2534212	2534212	0	+	0	3	104	123	0.0
CP008925.1	h6.sal.bam	other	2534213	2534213	0	+	0	0	103	123	0.0
CP008925.1	h6.sal.bam	other	2534214	2534214	0	+	2	4	104	123	2.0
CP008925.1	h6.sal.bam	other	2534215	2534215	0	+	0	1	102	121	0.0
CP008925.1	h6.sal.bam	other	2534216	2534216	0	+	1	0	103	120	1.0
CP008925.1	h6.sal.bam	other	2534217	2534217	0	+	10	3	113	120	10.0
CP008925.1	h6.sal.bam	other	2534218	2534218	0	+	2	3	114	117	2.0
CP008925.1	h6.sal.bam	other	2534219	2534219	0	+	4	0	115	117	4.0
CP008925.1	h6.sal.bam	other	2534220	2534220	0	+	1	3	116	117	1.0
CP008925.1	h6.sal.bam	other	2534221	2534221	0	+	0	0	116	115	0.0
CP008925.1	h6.sal.bam	other	2534222	2534222	0	+	0	1	115	115	0.0
CP008925.1	h6.sal.bam	other	2534223	2534223	0	+	2	2	112	115	2.0
CP008925.1	h6.sal.bam	other	2534224	2534224	0	+	3	1	114	114	3.0
CP008925.1	h6.sal.bam	other	2534225	2534225	0	+	1	1	114	114	1.0
CP008925.1	h6.sal.bam	other	2534226	2534226	0	+	1	2	115	113	1.0
CP008925.1	h6.sal.bam	other	2534227	2534227	0	+	0	1	115	111	0.0
CP008925.1	h6.sal.bam	other	2534228	2534228	0	+	1	0	114	115	1.0
CP008925.1	h6.sal.bam	other	2534229	2534229	0	+	2	1	115	118	2.0
CP008925.1	h6.sal.bam	other	2534230	2534230	0	+	1	1	107	119	1.0
CP008925.1	h6.sal.bam	other	2534231	2534231	0	+	2	2	109	118	2.0
CP008925.1	h6.sal.bam	other	2534232	2534232	0	+	0	1	109	116	0.0
CP008925.1	h6.sal.bam	other	2534233	2534233	0	+	0	1	108	120	0.0
CP008925.1	h6.sal.bam	other	2534234	2534234	0	+	1	2	109	119	1.0
CP008925.1	h6.sal.bam	other	2534235	2534235	0	+	2	1	108	118	2.0
CP008925.1	h6.sal.bam	other	2534236	2534236	0	+	2	3	108	117	2.0
CP008925.1	h6.sal.bam	other	2534237	2534237	0	+	0	3	108	114	0.0
CP008925.1	h6.sal.bam	other	2534238	2534238	0	+	1	3	109	111	1.0
CP008925.1	h6.sal.bam	other	2534239	2534239	0	+	1	1	110	108	1.0
CP008925.1	h6.sal.bam	other	2534240	2534240	0	+	1	0	111	118	1.0
CP008925.1	h6.sal.bam	other	2534241	2534241	0	+	1	0	110	120	1.0
CP008925.1	h6.sal.bam	other	2534242	2534242	0	+	2	4	111	121	2.0
CP008925.1	h6.sal.bam	other	2534243	2534243	0	+	3	1	113	118	3.0
CP008925.1	h6.sal.bam	other	2534244	2534244	0	+	2	5	115	117	2.0
CP008925.1	h6.sal.bam	other	2534245	2534245	0	+	1	4	115	116	1.0
CP008925.1	h6.sal.bam	other	2534246	2534246	0	+	0	1	112	113	0.0
CP008925.1	h6.sal.bam	other	2534247	2534247	0	+	0	5	111	113	0.0
CP008925.1	h6.sal.bam	other	2534248	2534248	0	+	3	2	113	109	3.0
CP008925.1	h6.sal.bam	other	2534249	2534249	0	+	6	3	117	109	6.0
CP008925.1	h6.sal.bam	other	2534250	2534250	0	+	1	1	116	108	1.0
CP008925.1	h6.sal.bam	other	2534251	2534251	0	+	4	0	119	107	4.0
CP008925.1	h6.sal.bam	other	2534252	2534252	0	+	1	1	120	107	1.0
CP008925.1	h6.sal.bam	other	2534253	2534253	0	+	0	1	120	112	0.0
CP008925.1	h6.sal.bam	other	2534254	2534254	0	+	2	0	121	114	2.0
CP008925.1	h6.sal.bam	other	2534255	2534255	0	+	4	1	125	114	4.0
CP008925.1	h6.sal.bam	other	2534256	2534256	0	+	0	1	116	114	0.0
CP008925.1	h6.sal.bam	other	2534257	2534257	0	+	2	1	118	113	2.0
CP008925.1	h6.sal.bam	other	2534258	2534258	0	+	1	0	119	115	1.0
CP008925.1	h6.sal.bam	other	2534259	2534259	0	+	5	1	124	115	5.0
CP008925.1	h6.sal.bam	other	2534260	2534260	0	+	2	3	124	114	2.0
CP008925.1	h6.sal.bam	other	2534261	2534261	0	+	3	1	120	117	3.0
CP008925.1	h6.sal.bam	other	2534262	2534262	0	+	1	2	119	116	1.0
CP008925.1	h6.sal.bam	other	2534263	2534263	0	+	1	2	120	114	1.0
CP008925.1	h6.sal.bam	other	2534264	2534264	0	+	4	5	120	113	4.0
CP008925.1	h6.sal.bam	other	2534265	2534265	0	+	0	3	119	108	0.0
CP008925.1	h6.sal.bam	other	2534266	2534266	0	+	0	3	119	105	0.0
CP008925.1	h6.sal.bam	other	2534267	2534267	0	+	1	2	118	105	1.0
CP008925.1	h6.sal.bam	other	2534268	2534268	0	+	1	1	118	104	1.0
CP008925.1	h6.sal.bam	other	2534269	2534269	0	+	0	0	115	103	0.0
CP008925.1	h6.sal.bam	other	2534270	2534270	0	+	1	1	116	106	1.0
CP008925.1	h6.sal.bam	other	2534271	2534271	0	+	0	1	116	107	0.0
CP008925.1	h6.sal.bam	other	2534272	2534272	0	+	3	2	113	107	3.0
CP008925.1	h6.sal.bam	other	2534273	2534273	0	+	4	2	114	106	4.0
CP008925.1	h6.sal.bam	other	2534274	2534274	0	+	2	2	116	104	2.0
CP008925.1	h6.sal.bam	other	2534275	2534275	0	+	1	0	116	104	1.0
CP008925.1	h6.sal.bam	other	2534276	2534276	0	+	3	3	119	109	3.0
CP008925.1	h6.sal.bam	other	2534277	2534277	0	+	0	1	117	106	0.0
CP008925.1	h6.sal.bam	other	2534278	2534278	0	+	0	5	114	105	0.0
CP008925.1	h6.sal.bam	other	2534279	2534279	0	+	0	2	112	101	0.0
CP008925.1	h6.sal.bam	other	2534280	2534280	0	+	2	2	112	99	2.0
CP008925.1	h6.sal.bam	other	2534281	2534281	0	+	0	1	111	100	0.0
CP008925.1	h6.sal.bam	other	2534282	2534282	0	+	4	1	113	101	4.0
CP008925.1	h6.sal.bam	other	2534283	2534283	0	+	5	2	118	100	5.0
CP008925.1	h6.sal.bam	other	2534284	2534284	0	+	1	0	119	99	1.0
CP008925.1	h6.sal.bam	other	2534285	2534285	0	+	3	0	121	100	3.0
CP008925.1	h6.sal.bam	other	2534286	2534286	0	+	0	0	121	100	0.0
CP008925.1	h6.sal.bam	other	2534287	2534287	0	+	1	3	121	101	1.0
CP008925.1	h6.sal.bam	other	2534288	2534288	0	+	4	0	125	101	4.0
CP008925.1	h6.sal.bam	other	2534289	2534289	0	+	1	2	125	101	1.0
CP008925.1	h6.sal.bam	other	2534290	2534290	0	+	0	0	125	103	0.0
CP008925.1	h6.sal.bam	other	2534291	2534291	0	+	0	1	124	105	0.0
CP008925.1	h6.sal.bam	other	2534292	2534292	0	+	0	1	114	111	0.0
CP008925.1	h6.sal.bam	other	2534293	2534293	0	+	2	1	114	111	2.0
CP008925.1	h6.sal.bam	other	2534294	2534294	0	+	3	1	113	110	3.0
CP008925.1	h6.sal.bam	other	2534295	2534295	0	+	3	0	115	110	3.0
CP008925.1	h6.sal.bam	other	2534296	2534296	0	+	2	0	117	110	2.0
CP008925.1	h6.sal.bam	other	2534297	2534297	0	+	5	1	122	111	5.0
CP008925.1	h6.sal.bam	other	2534298	2534298	0	+	0	2	120	111	0.0
CP008925.1	h6.sal.bam	other	2534299	2534299	0	+	1	1	118	111	1.0
CP008925.1	h6.sal.bam	other	2534300	2534300	0	+	3	4	120	113	3.0
CP008925.1	h6.sal.bam	other	2534301	2534301	0	+	3	1	122	112	3.0
CP008925.1	h6.sal.bam	other	2534302	2534302	0	+	1	3	123	112	1.0
CP008925.1	h6.sal.bam	other	2534303	2534303	0	+	1	0	123	112	1.0
CP008925.1	h6.sal.bam	other	2534304	2534304	0	+	0	2	121	112	0.0
CP008925.1	h6.sal.bam	other	2534305	2534305	0	+	1	0	121	111	1.0
CP008925.1	h6.sal.bam	other	2534306	2534306	0	+	0	2	119	113	0.0
CP008925.1	h6.sal.bam	other	2534307	2534307	0	+	2	3	121	111	2.0
CP008925.1	h6.sal.bam	other	2534308	2534308	0	+	1	1	122	113	1.0
CP008925.1	h6.sal.bam	other	2534309	2534309	0	+	0	0	121	112	0.0
CP008925.1	h6.sal.bam	other	2534310	2534310	0	+	2	5	121	116	2.0
CP008925.1	h6.sal.bam	other	2534311	2534311	0	+	0	2	118	112	0.0
CP008925.1	h6.sal.bam	other	2534312	2534312	0	+	3	3	121	110	3.0
CP008925.1	h6.sal.bam	other	2534313	2534313	0	+	1	1	121	107	1.0
CP008925.1	h6.sal.bam	other	2534314	2534314	0	+	5	0	125	111	5.0
CP008925.1	h6.sal.bam	other	2534315	2534315	0	+	1	3	124	111	1.0
CP008925.1	h6.sal.bam	other	2534316	2534316	0	+	2	0	124	110	2.0
CP008925.1	h6.sal.bam	other	2534317	2534317	0	+	2	1	126	110	2.0
CP008925.1	h6.sal.bam	other	2534318	2534318	0	+	3	4	126	111	3.0
CP008925.1	h6.sal.bam	other	2534319	2534319	0	+	6	0	130	108	6.0
CP008925.1	h6.sal.bam	other	2534320	2534320	0	+	1	1	130	109	1.0
CP008925.1	h6.sal.bam	other	2534321	2534321	0	+	4	2	134	113	4.0
CP008925.1	h6.sal.bam	other	2534322	2534322	0	+	4	1	135	111	4.0
CP008925.1	h6.sal.bam	other	2534323	2534323	0	+	1	2	136	110	1.0
CP008925.1	h6.sal.bam	other	2534324	2534324	0	+	1	1	131	113	1.0
CP008925.1	h6.sal.bam	other	2534325	2534325	0	+	3	0	133	116	3.0
CP008925.1	h6.sal.bam	other	2534326	2534326	0	+	0	1	129	119	0.0
CP008925.1	h6.sal.bam	other	2534327	2534327	0	+	3	4	131	118	3.0
CP008925.1	h6.sal.bam	other	2534328	2534328	0	+	3	3	134	119	3.0
CP008925.1	h6.sal.bam	other	2534329	2534329	0	+	1	0	128	117	1.0
CP008925.1	h6.sal.bam	other	2534330	2534330	0	+	0	1	128	117	0.0
CP008925.1	h6.sal.bam	other	2534331	2534331	0	+	1	0	129	117	1.0
CP008925.1	h6.sal.bam	other	2534332	2534332	0	+	6	3	134	117	6.0
CP008925.1	h6.sal.bam	other	2534333	2534333	0	+	3	2	136	115	3.0
CP008925.1	h6.sal.bam	other	2534334	2534334	0	+	4	1	134	115	4.0
CP008925.1	h6.sal.bam	other	2534335	2534335	0	+	1	3	135	114	1.0
CP008925.1	h6.sal.bam	other	2534336	2534336	0	+	3	0	134	120	3.0
CP008925.1	h6.sal.bam	other	2534337	2534337	0	+	0	0	134	120	0.0
CP008925.1	h6.sal.bam	other	2534338	2534338	0	+	2	1	134	122	2.0
CP008925.1	h6.sal.bam	other	2534339	2534339	0	+	1	1	132	121	1.0
CP008925.1	h6.sal.bam	other	2534340	2534340	0	+	2	2	134	121	2.0
CP008925.1	h6.sal.bam	other	2534341	2534341	0	+	1	1	135	120	1.0
CP008925.1	h6.sal.bam	other	2534342	2534342	0	+	1	1	135	119	1.0
CP008925.1	h6.sal.bam	other	2534343	2534343	0	+	2	0	136	120	2.0
CP008925.1	h6.sal.bam	other	2534344	2534344	0	+	0	3	136	120	0.0
CP008925.1	h6.sal.bam	other	2534345	2534345	0	+	3	2	138	118	3.0
CP008925.1	h6.sal.bam	other	2534346	2534346	0	+	2	1	140	119	2.0
CP008925.1	h6.sal.bam	other	2534347	2534347	0	+	1	1	138	119	1.0
CP008925.1	h6.sal.bam	other	2534348	2534348	0	+	0	2	134	120	0.0
CP008925.1	h6.sal.bam	other	2534349	2534349	0	+	2	0	134	120	2.0
CP008925.1	h6.sal.bam	other	2534350	2534350	0	+	1	4	134	123	1.0
CP008925.1	h6.sal.bam	other	2534351	2534351	0	+	0	0	131	119	0.0
CP008925.1	h6.sal.bam	other	2534352	2534352	0	+	2	1	133	119	2.0
CP008925.1	h6.sal.bam	other	2534353	2534353	0	+	2	0	135	125	2.0
CP008925.1	h6.sal.bam	other	2534354	2534354	0	+	2	0	137	126	2.0
CP008925.1	h6.sal.bam	other	2534355	2534355	0	+	1	3	136	125	1.0
CP008925.1	h6.sal.bam	other	2534356	2534356	0	+	0	2	136	123	0.0
CP008925.1	h6.sal.bam	other	2534357	2534357	0	+	2	1	129	122	2.0
CP008925.1	h6.sal.bam	other	2534358	2534358	0	+	2	1	130	123	2.0
CP008925.1	h6.sal.bam	other	2534359	2534359	0	+	2	0	129	122	2.0
CP008925.1	h6.sal.bam	other	2534360	2534360	0	+	0	1	129	124	0.0
CP008925.1	h6.sal.bam	other	2534361	2534361	0	+	0	3	124	126	0.0
CP008925.1	h6.sal.bam	other	2534362	2534362	0	+	1	0	125	126	1.0
CP008925.1	h6.sal.bam	other	2534363	2534363	0	+	0	4	125	131	0.0
CP008925.1	h6.sal.bam	other	2534364	2534364	0	+	0	2	124	130	0.0
CP008925.1	h6.sal.bam	other	2534365	2534365	0	+	1	7	125	129	1.0
CP008925.1	h6.sal.bam	other	2534366	2534366	0	+	3	2	128	122	3.0
CP008925.1	h6.sal.bam	other	2534367	2534367	0	+	1	0	129	120	1.0
CP008925.1	h6.sal.bam	other	2534368	2534368	0	+	2	0	129	120	2.0
CP008925.1	h6.sal.bam	other	2534369	2534369	0	+	8	1	134	129	8.0
CP008925.1	h6.sal.bam	other	2534370	2534370	0	+	1	0	132	128	1.0
CP008925.1	h6.sal.bam	other	2534371	2534371	0	+	2	1	127	132	2.0
CP008925.1	h6.sal.bam	other	2534372	2534372	0	+	4	2	131	131	4.0
CP008925.1	h6.sal.bam	other	2534373	2534373	0	+	2	0	133	129	2.0
CP008925.1	h6.sal.bam	other	2534374	2534374	0	+	0	5	132	130	0.0
CP008925.1	h6.sal.bam	other	2534375	2534375	0	+	0	3	129	126	0.0
CP008925.1	h6.sal.bam	other	2534376	2534376	0	+	1	2	127	126	1.0
CP008925.1	h6.sal.bam	other	2534377	2534377	0	+	2	0	128	126	2.0
CP008925.1	h6.sal.bam	other	2534378	2534378	0	+	2	0	128	131	2.0
CP008925.1	h6.sal.bam	other	2534379	2534379	0	+	1	1	129	131	1.0
CP008925.1	h6.sal.bam	other	2534380	2534380	0	+	1	2	130	133	1.0
CP008925.1	h6.sal.bam	other	2534381	2534381	0	+	5	3	133	133	5.0
CP008925.1	h6.sal.bam	other	2534382	2534382	0	+	0	2	131	131	0.0
CP008925.1	h6.sal.bam	other	2534383	2534383	0	+	3	4	134	130	3.0
CP008925.1	h6.sal.bam	other	2534384	2534384	0	+	2	0	135	128	2.0
CP008925.1	h6.sal.bam	other	2534385	2534385	0	+	2	1	135	132	2.0
CP008925.1	h6.sal.bam	other	2534386	2534386	0	+	1	2	136	131	1.0
CP008925.1	h6.sal.bam	other	2534387	2534387	0	+	0	0	132	134	0.0
CP008925.1	h6.sal.bam	other	2534388	2534388	0	+	1	3	131	135	1.0
CP008925.1	h6.sal.bam	other	2534389	2534389	0	+	0	2	127	135	0.0
CP008925.1	h6.sal.bam	other	2534390	2534390	0	+	0	0	126	133	0.0
CP008925.1	h6.sal.bam	other	2534391	2534391	0	+	1	3	126	133	1.0
CP008925.1	h6.sal.bam	other	2534392	2534392	0	+	0	0	124	136	0.0
CP008925.1	h6.sal.bam	other	2534393	2534393	0	+	0	1	121	137	0.0
CP008925.1	h6.sal.bam	other	2534394	2534394	0	+	2	1	116	137	2.0
CP008925.1	h6.sal.bam	other	2534395	2534395	0	+	1	5	117	137	1.0
CP008925.1	h6.sal.bam	other	2534396	2534396	0	+	2	0	112	137	2.0
CP008925.1	h6.sal.bam	other	2534397	2534397	0	+	1	4	113	137	1.0
CP008925.1	h6.sal.bam	other	2534398	2534398	0	+	2	0	114	133	2.0
CP008925.1	h6.sal.bam	other	2534399	2534399	0	+	2	6	115	136	2.0
CP008925.1	h6.sal.bam	other	2534400	2534400	0	+	3	1	115	135	3.0
CP008925.1	h6.sal.bam	other	2534401	2534401	0	+	1	3	116	134	1.0
CP008925.1	h6.sal.bam	other	2534402	2534402	0	+	2	2	115	131	2.0
CP008925.1	h6.sal.bam	other	2534403	2534403	0	+	2	1	114	130	2.0
CP008925.1	h6.sal.bam	other	2534404	2534404	0	+	1	1	114	129	1.0
CP008925.1	h6.sal.bam	other	2534405	2534405	0	+	0	0	114	128	0.0
CP008925.1	h6.sal.bam	other	2534406	2534406	0	+	0	1	112	128	0.0
CP008925.1	h6.sal.bam	other	2534407	2534407	0	+	0	2	103	130	0.0
CP008925.1	h6.sal.bam	other	2534408	2534408	0	+	3	0	102	130	3.0
CP008925.1	h6.sal.bam	other	2534409	2534409	0	+	0	6	102	130	0.0
CP008925.1	h6.sal.bam	other	2534410	2534410	0	+	1	3	103	128	1.0
CP008925.1	h6.sal.bam	other	2534411	2534411	0	+	4	1	102	126	4.0
CP008925.1	h6.sal.bam	other	2534412	2534412	0	+	2	1	104	129	2.0
CP008925.1	h6.sal.bam	other	2534413	2534413	0	+	3	1	107	128	3.0
CP008925.1	h6.sal.bam	other	2534414	2534414	0	+	2	1	108	130	2.0
CP008925.1	h6.sal.bam	other	2534415	2534415	0	+	0	0	104	133	0.0
CP008925.1	h6.sal.bam	other	2534416	2534416	0	+	0	2	104	134	0.0
CP008925.1	h6.sal.bam	other	2534417	2534417	0	+	1	0	105	138	1.0
CP008925.1	h6.sal.bam	other	2534418	2534418	0	+	2	1	105	138	2.0
CP008925.1	h6.sal.bam	other	2534419	2534419	0	+	1	3	106	139	1.0
CP008925.1	h6.sal.bam	other	2534420	2534420	0	+	2	0	101	136	2.0
CP008925.1	h6.sal.bam	other	2534421	2534421	0	+	1	3	102	139	1.0
CP008925.1	h6.sal.bam	other	2534422	2534422	0	+	0	2	102	137	0.0
CP008925.1	h6.sal.bam	other	2534423	2534423	0	+	2	1	102	137	2.0
CP008925.1	h6.sal.bam	other	2534424	2534424	0	+	1	2	103	136	1.0
CP008925.1	h6.sal.bam	other	2534425	2534425	0	+	5	2	107	134	5.0
CP008925.1	h6.sal.bam	other	2534426	2534426	0	+	6	4	113	134	6.0
CP008925.1	h6.sal.bam	other	2534427	2534427	0	+	1	1	111	132	1.0
CP008925.1	h6.sal.bam	other	2534428	2534428	0	+	3	1	112	135	3.0
CP008925.1	h6.sal.bam	other	2534429	2534429	0	+	1	0	112	141	1.0
CP008925.1	h6.sal.bam	other	2534430	2534430	0	+	3	0	115	143	3.0
CP008925.1	h6.sal.bam	other	2534431	2534431	0	+	2	1	117	144	2.0
CP008925.1	h6.sal.bam	other	2534432	2534432	0	+	0	2	113	144	0.0
CP008925.1	h6.sal.bam	other	2534433	2534433	0	+	5	0	118	142	5.0
CP008925.1	h6.sal.bam	other	2534434	2534434	0	+	1	2	117	143	1.0
CP008925.1	h6.sal.bam	other	2534435	2534435	0	+	2	4	118	142	2.0
CP008925.1	h6.sal.bam	other	2534436	2534436	0	+	0	3	118	138	0.0
CP008925.1	h6.sal.bam	other	2534437	2534437	0	+	3	4	121	135	3.0
CP008925.1	h6.sal.bam	other	2534438	2534438	0	+	1	3	117	133	1.0
CP008925.1	h6.sal.bam	other	2534439	2534439	0	+	1	2	118	130	1.0
CP008925.1	h6.sal.bam	other	2534440	2534440	0	+	1	0	119	129	1.0
CP008925.1	h6.sal.bam	other	2534441	2534441	0	+	0	2	119	129	0.0
CP008925.1	h6.sal.bam	other	2534442	2534442	0	+	1	3	120	127	1.0
CP008925.1	h6.sal.bam	other	2534443	2534443	0	+	2	5	112	125	2.0
CP008925.1	h6.sal.bam	other	2534444	2534444	0	+	0	2	111	121	0.0
CP008925.1	h6.sal.bam	other	2534445	2534445	0	+	1	2	110	121	0.6666666666666666
CP008925.1	h6.sal.bam	other	2534446	2534446	0	+	0	0	107	119	0.0
CP008925.1	h6.sal.bam	other	2534447	2534447	0	+	1	1	108	119	0.6666666666666666
CP008925.1	h6.sal.bam	other	2534448	2534448	0	+	1	1	107	118	0.6666666666666666
CP008925.1	h6.sal.bam	other	2534449	2534449	0	+	7	3	114	117	4.666666666666667
CP008925.1	h6.sal.bam	other	2534450	2534450	0	+	3	2	116	118	3.0
CP008925.1	h6.sal.bam	other	2534451	2534451	0	+	1	4	117	116	1.0
CP008925.1	h6.sal.bam	other	2534452	2534452	0	+	3	1	116	117	3.0
CP008925.1	h6.sal.bam	other	2534453	2534453	0	+	0	3	116	116	0.0
CP008925.1	h6.sal.bam	other	2534454	2534454	0	+	1	0	115	115	1.0
CP008925.1	h6.sal.bam	other	2534455	2534455	0	+	0	2	114	117	0.0
CP008925.1	h6.sal.bam	other	2534456	2534456	0	+	0	1	110	115	0.0
CP008925.1	h6.sal.bam	other	2534457	2534457	0	+	3	2	113	114	3.0
CP008925.1	h6.sal.bam	other	2534458	2534458	0	+	3	0	113	116	3.0
CP008925.1	h6.sal.bam	other	2534459	2534459	0	+	1	4	109	118	1.0
CP008925.1	h6.sal.bam	other	2534460	2534460	0	+	0	1	109	119	0.0
CP008925.1	h6.sal.bam	other	2534461	2534461	0	+	2	4	111	118	2.0
CP008925.1	h6.sal.bam	other	2534462	2534462	0	+	4	1	115	114	4.0
CP008925.1	h6.sal.bam	other	2534463	2534463	0	+	4	3	118	113	4.0
CP008925.1	h6.sal.bam	other	2534464	2534464	0	+	1	4	119	122	1.0
CP008925.1	h6.sal.bam	other	2534465	2534465	0	+	3	2	122	118	3.0
CP008925.1	h6.sal.bam	other	2534466	2534466	0	+	4	1	125	117	4.0
CP008925.1	h6.sal.bam	other	2534467	2534467	0	+	3	1	128	122	3.0
CP008925.1	h6.sal.bam	other	2534468	2534468	0	+	1	1	124	121	1.0
CP008925.1	h6.sal.bam	other	2534469	2534469	0	+	4	1	128	120	4.0
CP008925.1	h6.sal.bam	other	2534470	2534470	0	+	1	3	129	122	1.0
CP008925.1	h6.sal.bam	other	2534471	2534471	0	+	1	2	129	123	1.0
CP008925.1	h6.sal.bam	other	2534472	2534472	0	+	2	0	129	122	2.0
CP008925.1	h6.sal.bam	other	2534473	2534473	0	+	0	1	121	123	0.0
CP008925.1	h6.sal.bam	other	2534474	2534474	0	+	1	5	122	125	1.0
CP008925.1	h6.sal.bam	other	2534475	2534475	0	+	2	0	124	121	2.0
CP008925.1	h6.sal.bam	other	2534476	2534476	0	+	2	0	126	121	2.0
CP008925.1	h6.sal.bam	other	2534477	2534477	0	+	1	1	124	123	1.0
CP008925.1	h6.sal.bam	other	2534478	2534478	0	+	3	0	126	123	3.0
CP008925.1	h6.sal.bam	other	2534479	2534479	0	+	3	1	129	123	3.0
CP008925.1	h6.sal.bam	other	2534480	2534480	0	+	3	1	132	125	3.0
CP008925.1	h6.sal.bam	other	2534481	2534481	0	+	4	1	136	124	4.0
CP008925.1	h6.sal.bam	other	2534482	2534482	0	+	1	2	137	125	1.0
CP008925.1	h6.sal.bam	other	2534483	2534483	0	+	3	2	138	123	3.0
CP008925.1	h6.sal.bam	other	2534484	2534484	0	+	0	4	138	121	0.0
CP008925.1	h6.sal.bam	other	2534485	2534485	0	+	1	1	138	122	1.0
CP008925.1	h6.sal.bam	other	2534486	2534486	0	+	0	4	134	121	0.0
CP008925.1	h6.sal.bam	other	2534487	2534487	0	+	4	3	136	117	4.0
CP008925.1	h6.sal.bam	other	2534488	2534488	0	+	1	2	134	121	1.0
CP008925.1	h6.sal.bam	other	2534489	2534489	0	+	2	1	134	122	2.0
CP008925.1	h6.sal.bam	other	2534490	2534490	0	+	0	1	134	123	0.0
CP008925.1	h6.sal.bam	other	2534491	2534491	0	+	2	6	136	125	2.0
CP008925.1	h6.sal.bam	other	2534492	2534492	0	+	5	0	140	121	3.3333333333333335
CP008925.1	h6.sal.bam	other	2534493	2534493	0	+	2	1	140	121	2.0
CP008925.1	h6.sal.bam	other	2534494	2534494	0	+	4	0	143	120	4.0
CP008925.1	h6.sal.bam	other	2534495	2534495	0	+	2	3	142	127	2.0
CP008925.1	h6.sal.bam	other	2534496	2534496	0	+	2	1	144	124	1.3333333333333333
CP008925.1	h6.sal.bam	other	2534497	2534497	0	+	1	2	131	125	0.6666666666666666
CP008925.1	h6.sal.bam	other	2534498	2534498	0	+	3	0	133	125	2.0
CP008925.1	h6.sal.bam	other	2534499	2534499	0	+	2	3	135	127	1.3333333333333333
CP008925.1	h6.sal.bam	other	2534500	2534500	0	+	1	4	136	124	1.0
CP008925.1	h6.sal.bam	other	2534501	2534501	0	+	1	1	136	126	1.0
CP008925.1	h6.sal.bam	other	2534502	2534502	0	+	0	3	133	130	0.0
CP008925.1	h6.sal.bam	other	2534503	2534503	0	+	2	4	134	128	2.0
CP008925.1	h6.sal.bam	other	2534504	2534504	0	+	1	2	135	124	1.0
CP008925.1	h6.sal.bam	other	2534505	2534505	0	+	1	1	131	123	0.6666666666666666
CP008925.1	h6.sal.bam	other	2534506	2534506	0	+	0	1	131	123	0.0
CP008925.1	h6.sal.bam	other	2534507	2534507	0	+	3	0	129	126	2.0
CP008925.1	h6.sal.bam	other	2534508	2534508	0	+	1	1	129	129	1.0
CP008925.1	h6.sal.bam	other	2534509	2534509	0	+	1	1	128	129	0.6666666666666666
CP008925.1	h6.sal.bam	other	2534510	2534510	0	+	0	1	128	129	0.0
CP008925.1	h6.sal.bam	other	2534511	2534511	0	+	2	0	127	128	2.0
CP008925.1	h6.sal.bam	other	2534512	2534512	0	+	0	2	125	131	0.0
CP008925.1	h6.sal.bam	other	2534513	2534513	0	+	2	0	127	129	2.0
CP008925.1	h6.sal.bam	other	2534514	2534514	0	+	1	1	128	131	1.0
CP008925.1	h6.sal.bam	other	2534515	2534515	0	+	3	0	129	131	3.0
CP008925.1	h6.sal.bam	other	2534516	2534516	0	+	4	0	133	131	4.0
CP008925.1	h6.sal.bam	other	2534517	2534517	0	+	4	0	136	134	4.0
CP008925.1	h6.sal.bam	other	2534518	2534518	0	+	1	1	135	134	1.0
CP008925.1	h6.sal.bam	other	2534519	2534519	0	+	1	2	135	135	1.0
CP008925.1	h6.sal.bam	other	2534520	2534520	0	+	1	1	135	134	1.0
CP008925.1	h6.sal.bam	other	2534521	2534521	0	+	4	3	139	137	4.0
CP008925.1	h6.sal.bam	other	2534522	2534522	0	+	1	0	139	134	1.0
CP008925.1	h6.sal.bam	other	2534523	2534523	0	+	2	4	141	135	2.0
CP008925.1	h6.sal.bam	other	2534524	2534524	0	+	2	1	134	133	2.0
CP008925.1	h6.sal.bam	other	2534525	2534525	0	+	2	0	136	133	2.0
CP008925.1	h6.sal.bam	other	2534526	2534526	0	+	1	0	137	134	1.0
CP008925.1	h6.sal.bam	other	2534527	2534527	0	+	4	2	138	137	4.0
CP008925.1	h6.sal.bam	other	2534528	2534528	0	+	0	2	138	135	0.0
CP008925.1	h6.sal.bam	other	2534529	2534529	0	+	0	0	137	138	0.0
CP008925.1	h6.sal.bam	other	2534530	2534530	0	+	2	0	139	140	2.0
CP008925.1	h6.sal.bam	other	2534531	2534531	0	+	2	0	138	142	2.0
CP008925.1	h6.sal.bam	other	2534532	2534532	0	+	0	4	135	142	0.0
CP008925.1	h6.sal.bam	other	2534533	2534533	0	+	1	2	136	138	1.0
CP008925.1	h6.sal.bam	other	2534534	2534534	0	+	3	5	137	139	3.0
CP008925.1	h6.sal.bam	other	2534535	2534535	0	+	0	3	135	135	0.0
CP008925.1	h6.sal.bam	other	2534536	2534536	0	+	1	4	136	134	1.0
CP008925.1	h6.sal.bam	other	2534537	2534537	0	+	2	4	135	133	2.0
CP008925.1	h6.sal.bam	other	2534538	2534538	0	+	0	1	131	131	0.0
CP008925.1	h6.sal.bam	other	2534539	2534539	0	+	0	1	130	133	0.0
CP008925.1	h6.sal.bam	other	2534540	2534540	0	+	3	2	126	136	3.0
CP008925.1	h6.sal.bam	other	2534541	2534541	0	+	5	4	131	134	5.0
CP008925.1	h6.sal.bam	other	2534542	2534542	0	+	2	0	128	136	2.0
CP008925.1	h6.sal.bam	other	2534543	2534543	0	+	1	1	129	136	1.0
CP008925.1	h6.sal.bam	other	2534544	2534544	0	+	0	2	125	138	0.0
CP008925.1	h6.sal.bam	other	2534545	2534545	0	+	0	4	123	139	0.0
CP008925.1	h6.sal.bam	other	2534546	2534546	0	+	3	2	124	139	3.0
CP008925.1	h6.sal.bam	other	2534547	2534547	0	+	1	1	125	140	1.0
CP008925.1	h6.sal.bam	other	2534548	2534548	0	+	1	2	126	140	1.0
CP008925.1	h6.sal.bam	other	2534549	2534549	0	+	2	1	126	138	2.0
CP008925.1	h6.sal.bam	other	2534550	2534550	0	+	0	2	124	140	0.0
CP008925.1	h6.sal.bam	other	2534551	2534551	0	+	1	0	122	139	1.0
CP008925.1	h6.sal.bam	other	2534552	2534552	0	+	4	1	123	140	4.0
CP008925.1	h6.sal.bam	other	2534553	2534553	0	+	0	2	123	139	0.0
CP008925.1	h6.sal.bam	other	2534554	2534554	0	+	1	1	119	141	1.0
CP008925.1	h6.sal.bam	other	2534555	2534555	0	+	2	2	117	140	2.0
CP008925.1	h6.sal.bam	other	2534556	2534556	0	+	1	1	118	138	1.0
CP008925.1	h6.sal.bam	other	2534557	2534557	0	+	2	1	119	140	2.0
CP008925.1	h6.sal.bam	other	2534558	2534558	0	+	1	2	116	140	1.0
CP008925.1	h6.sal.bam	other	2534559	2534559	0	+	2	1	117	138	2.0
CP008925.1	h6.sal.bam	other	2534560	2534560	0	+	1	6	118	137	1.0
CP008925.1	h6.sal.bam	other	2534561	2534561	0	+	0	1	118	131	0.0
CP008925.1	h6.sal.bam	other	2534562	2534562	0	+	1	3	112	133	1.0
CP008925.1	h6.sal.bam	other	2534563	2534563	0	+	2	2	114	134	2.0
CP008925.1	h6.sal.bam	other	2534564	2534564	0	+	1	3	115	134	1.0
CP008925.1	h6.sal.bam	other	2534565	2534565	0	+	1	1	114	133	1.0
CP008925.1	h6.sal.bam	other	2534566	2534566	0	+	1	1	115	132	1.0
CP008925.1	h6.sal.bam	other	2534567	2534567	0	+	2	3	112	133	2.0
CP008925.1	h6.sal.bam	other	2534568	2534568	0	+	0	2	111	135	0.0
CP008925.1	h6.sal.bam	other	2534569	2534569	0	+	2	2	106	134	2.0
CP008925.1	h6.sal.bam	other	2534570	2534570	0	+	0	1	106	136	0.0
CP008925.1	h6.sal.bam	other	2534571	2534571	0	+	0	1	106	139	0.0
CP008925.1	h6.sal.bam	other	2534572	2534572	0	+	1	3	106	141	1.0
CP008925.1	h6.sal.bam	other	2534573	2534573	0	+	1	1	102	139	1.0
CP008925.1	h6.sal.bam	other	2534574	2534574	0	+	2	3	103	138	2.0
CP008925.1	h6.sal.bam	other	2534575	2534575	0	+	1	3	104	135	1.0
CP008925.1	h6.sal.bam	other	2534576	2534576	0	+	1	5	104	135	1.0
CP008925.1	h6.sal.bam	other	2534577	2534577	0	+	1	1	103	138	1.0
CP008925.1	h6.sal.bam	other	2534578	2534578	0	+	2	0	105	137	2.0
CP008925.1	h6.sal.bam	other	2534579	2534579	0	+	3	2	107	139	3.0
CP008925.1	h6.sal.bam	other	2534580	2534580	0	+	1	0	106	137	1.0
CP008925.1	h6.sal.bam	other	2534581	2534581	0	+	1	4	107	137	1.0
CP008925.1	h6.sal.bam	other	2534582	2534582	0	+	3	3	107	139	3.0
CP008925.1	h6.sal.bam	other	2534583	2534583	0	+	0	1	107	138	0.0
CP008925.1	h6.sal.bam	other	2534584	2534584	0	+	3	1	109	137	3.0
CP008925.1	h6.sal.bam	other	2534585	2534585	0	+	1	0	110	136	1.0
CP008925.1	h6.sal.bam	other	2534586	2534586	0	+	3	3	111	139	3.0
CP008925.1	h6.sal.bam	other	2534587	2534587	0	+	0	0	111	136	0.0
CP008925.1	h6.sal.bam	other	2534588	2534588	0	+	2	2	111	138	2.0
CP008925.1	h6.sal.bam	other	2534589	2534589	0	+	0	1	110	138	0.0
CP008925.1	h6.sal.bam	other	2534590	2534590	0	+	2	2	109	138	2.0
CP008925.1	h6.sal.bam	other	2534591	2534591	0	+	0	1	105	137	0.0
CP008925.1	h6.sal.bam	other	2534592	2534592	0	+	1	2	102	137	1.0
CP008925.1	h6.sal.bam	other	2534593	2534593	0	+	4	1	104	136	4.0
CP008925.1	h6.sal.bam	other	2534594	2534594	0	+	1	2	105	135	1.0
CP008925.1	h6.sal.bam	other	2534595	2534595	0	+	1	3	105	134	1.0
CP008925.1	h6.sal.bam	other	2534596	2534596	0	+	3	0	104	131	3.0
CP008925.1	h6.sal.bam	other	2534597	2534597	0	+	1	1	104	131	1.0
CP008925.1	h6.sal.bam	other	2534598	2534598	0	+	6	2	108	132	6.0
CP008925.1	h6.sal.bam	other	2534599	2534599	0	+	0	2	106	130	0.0
CP008925.1	h6.sal.bam	other	2534600	2534600	0	+	0	2	103	139	0.0
CP008925.1	h6.sal.bam	other	2534601	2534601	0	+	3	2	102	139	3.0
CP008925.1	h6.sal.bam	other	2534602	2534602	0	+	1	2	103	137	1.0
CP008925.1	h6.sal.bam	other	2534603	2534603	0	+	0	3	102	140	0.0
CP008925.1	h6.sal.bam	other	2534604	2534604	0	+	7	2	108	137	7.0
CP008925.1	h6.sal.bam	other	2534605	2534605	0	+	1	1	109	135	1.0
CP008925.1	h6.sal.bam	other	2534606	2534606	0	+	0	0	107	140	0.0
CP008925.1	h6.sal.bam	other	2534607	2534607	0	+	2	2	109	143	2.0
CP008925.1	h6.sal.bam	other	2534608	2534608	0	+	1	1	106	145	1.0
CP008925.1	h6.sal.bam	other	2534609	2534609	0	+	1	1	107	144	1.0
CP008925.1	h6.sal.bam	other	2534610	2534610	0	+	0	2	106	143	0.0
CP008925.1	h6.sal.bam	other	2534611	2534611	0	+	0	3	106	141	0.0
CP008925.1	h6.sal.bam	other	2534612	2534612	0	+	1	2	105	138	1.0
CP008925.1	h6.sal.bam	other	2534613	2534613	0	+	1	3	106	141	1.0
CP008925.1	h6.sal.bam	other	2534614	2534614	0	+	1	3	107	138	1.0
CP008925.1	h6.sal.bam	other	2534615	2534615	0	+	0	3	99	137	0.0
CP008925.1	h6.sal.bam	other	2534616	2534616	0	+	2	3	99	137	2.0
CP008925.1	h6.sal.bam	other	2534617	2534617	0	+	0	3	99	134	0.0
CP008925.1	h6.sal.bam	other	2534618	2534618	0	+	0	2	98	131	0.0
CP008925.1	h6.sal.bam	other	2534619	2534619	0	+	4	1	102	133	4.0
CP008925.1	h6.sal.bam	other	2534620	2534620	0	+	0	4	102	132	0.0
CP008925.1	h6.sal.bam	other	2534621	2534621	0	+	3	3	102	128	3.0
CP008925.1	h6.sal.bam	other	2534622	2534622	0	+	1	1	102	128	1.0
CP008925.1	h6.sal.bam	other	2534623	2534623	0	+	3	0	104	127	3.0
CP008925.1	h6.sal.bam	other	2534624	2534624	0	+	4	3	106	130	4.0
CP008925.1	h6.sal.bam	other	2534625	2534625	0	+	5	1	111	131	5.0
CP008925.1	h6.sal.bam	other	2534626	2534626	0	+	1	1	111	130	1.0
CP008925.1	h6.sal.bam	other	2534627	2534627	0	+	2	2	109	131	2.0
CP008925.1	h6.sal.bam	other	2534628	2534628	0	+	2	2	110	130	2.0
CP008925.1	h6.sal.bam	other	2534629	2534629	0	+	3	0	111	132	3.0
CP008925.1	h6.sal.bam	other	2534630	2534630	0	+	2	3	112	135	2.0
CP008925.1	h6.sal.bam	other	2534631	2534631	0	+	4	1	114	132	4.0
CP008925.1	h6.sal.bam	other	2534632	2534632	0	+	0	0	113	132	0.0
CP008925.1	h6.sal.bam	other	2534633	2534633	0	+	1	0	111	132	1.0
CP008925.1	h6.sal.bam	other	2534634	2534634	0	+	0	1	111	132	0.0
CP008925.1	h6.sal.bam	other	2534635	2534635	0	+	4	1	115	132	2.6666666666666665
CP008925.1	h6.sal.bam	other	2534636	2534636	0	+	3	1	117	134	3.0
CP008925.1	h6.sal.bam	other	2534637	2534637	0	+	2	5	117	133	1.3333333333333333
CP008925.1	h6.sal.bam	other	2534638	2534638	0	+	1	1	118	128	1.0
CP008925.1	h6.sal.bam	other	2534639	2534639	0	+	2	2	118	130	1.3333333333333333
CP008925.1	h6.sal.bam	other	2534640	2534640	0	+	1	2	118	129	0.6666666666666666
CP008925.1	h6.sal.bam	other	2534641	2534641	0	+	4	2	122	128	2.0
CP008925.1	h6.sal.bam	other	2534642	2534642	0	+	8	3	128	126	4.0
CP008925.1	h6.sal.bam	other	2534643	2534643	0	+	1	1	129	123	0.5
CP008925.1	h6.sal.bam	other	2534644	2534644	0	+	2	4	129	126	1.0
CP008925.1	h6.sal.bam	other	2534645	2534645	0	+	1	5	130	123	0.5
CP008925.1	h6.sal.bam	other	2534646	2534646	0	+	1	3	131	118	0.5
CP008925.1	h6.sal.bam	other	2534647	2534647	0	+	9	1	138	121	4.5
CP008925.1	h6.sal.bam	other	2534648	2534648	0	+	4	0	140	123	2.0
CP008925.1	h6.sal.bam	other	2534649	2534649	0	+	3	3	142	124	1.5
CP008925.1	h6.sal.bam	other	2534650	2534650	0	+	0	5	142	121	0.0
CP008925.1	h6.sal.bam	other	2534651	2534651	0	+	1	3	142	119	0.5
CP008925.1	h6.sal.bam	other	2534652	2534652	0	+	6	2	145	118	3.0
CP008925.1	h6.sal.bam	other	2534653	2534653	0	+	1	0	146	118	0.5
CP008925.1	h6.sal.bam	other	2534654	2534654	0	+	2	1	144	118	1.0
CP008925.1	h6.sal.bam	other	2534655	2534655	0	+	4	2	148	120	2.0
CP008925.1	h6.sal.bam	other	2534656	2534656	0	+	0	2	144	119	0.0
CP008925.1	h6.sal.bam	other	2534657	2534657	0	+	3	2	147	119	1.5
CP008925.1	h6.sal.bam	other	2534658	2534658	0	+	1	0	145	119	0.5
CP008925.1	h6.sal.bam	other	2534659	2534659	0	+	1	1	145	121	0.5
CP008925.1	h6.sal.bam	other	2534660	2534660	0	+	3	2	145	120	1.5
CP008925.1	h6.sal.bam	other	2534661	2534661	0	+	0	2	143	119	0.0
CP008925.1	h6.sal.bam	other	2534662	2534662	0	+	1	2	144	117	0.5
CP008925.1	h6.sal.bam	other	2534663	2534663	0	+	1	1	143	116	0.5
CP008925.1	h6.sal.bam	other	2534664	2534664	0	+	1	1	144	116	0.5
CP008925.1	h6.sal.bam	other	2534665	2534665	0	+	2	0	146	118	1.0
CP008925.1	h6.sal.bam	other	2534666	2534666	0	+	4	1	149	118	2.0
CP008925.1	h6.sal.bam	other	2534667	2534667	0	+	0	1	144	118	0.0
CP008925.1	h6.sal.bam	other	2534668	2534668	0	+	0	1	144	120	0.0
CP008925.1	h6.sal.bam	other	2534669	2534669	0	+	1	2	145	120	0.5
CP008925.1	h6.sal.bam	other	2534670	2534670	0	+	7	0	148	118	3.5
CP008925.1	h6.sal.bam	other	2534671	2534671	0	+	2	0	150	118	1.0
CP008925.1	h6.sal.bam	other	2534672	2534672	0	+	1	3	150	118	0.5
CP008925.1	h6.sal.bam	other	2534673	2534673	0	+	3	4	146	115	1.5
CP008925.1	h6.sal.bam	other	2534674	2534674	0	+	2	4	148	118	1.0
CP008925.1	h6.sal.bam	other	2534675	2534675	0	+	0	2	148	115	0.0
CP008925.1	h6.sal.bam	other	2534676	2534676	0	+	4	3	149	114	2.0
CP008925.1	h6.sal.bam	other	2534677	2534677	0	+	0	2	148	111	0.0
CP008925.1	h6.sal.bam	other	2534678	2534678	0	+	3	4	150	109	1.5
CP008925.1	h6.sal.bam	other	2534679	2534679	0	+	4	2	149	110	2.0
CP008925.1	h6.sal.bam	other	2534680	2534680	0	+	2	1	150	108	1.0
CP008925.1	h6.sal.bam	other	2534681	2534681	0	+	3	2	153	107	1.5
CP008925.1	h6.sal.bam	other	2534682	2534682	0	+	4	4	155	105	2.0
CP008925.1	h6.sal.bam	other	2534683	2534683	0	+	5	0	159	106	2.5
CP008925.1	h6.sal.bam	other	2534684	2534684	0	+	3	0	161	106	1.5
CP008925.1	h6.sal.bam	other	2534685	2534685	0	+	2	3	163	106	1.0
CP008925.1	h6.sal.bam	other	2534686	2534686	0	+	1	1	164	103	0.5
CP008925.1	h6.sal.bam	other	2534687	2534687	0	+	2	2	165	104	1.0
CP008925.1	h6.sal.bam	other	2534688	2534688	0	+	1	2	165	105	0.5
CP008925.1	h6.sal.bam	other	2534689	2534689	0	+	2	0	166	107	1.0
CP008925.1	h6.sal.bam	other	2534690	2534690	0	+	3	3	169	107	1.5
CP008925.1	h6.sal.bam	other	2534691	2534691	0	+	3	0	170	108	1.5
CP008925.1	h6.sal.bam	other	2534692	2534692	0	+	3	4	173	109	1.5
CP008925.1	h6.sal.bam	other	2534693	2534693	0	+	1	1	170	107	0.5
CP008925.1	h6.sal.bam	other	2534694	2534694	0	+	4	0	174	106	2.0
CP008925.1	h6.sal.bam	other	2534695	2534695	0	+	2	0	176	106	1.0
CP008925.1	h6.sal.bam	other	2534696	2534696	0	+	0	2	173	108	0.0
CP008925.1	h6.sal.bam	other	2534697	2534697	0	+	1	3	170	106	0.5
CP008925.1	h6.sal.bam	other	2534698	2534698	0	+	1	1	171	104	0.5
CP008925.1	h6.sal.bam	other	2534699	2534699	0	+	0	3	167	104	0.0
CP008925.1	h6.sal.bam	other	2534700	2534700	0	+	3	1	165	102	1.5
CP008925.1	h6.sal.bam	other	2534701	2534701	0	+	1	1	165	101	0.5
CP008925.1	h6.sal.bam	other	2534702	2534702	0	+	3	0	164	100	1.5
CP008925.1	h6.sal.bam	other	2534703	2534703	0	+	2	4	166	100	1.0
CP008925.1	h6.sal.bam	other	2534704	2534704	0	+	5	3	168	96	2.5
CP008925.1	h6.sal.bam	other	2534705	2534705	0	+	1	0	167	93	0.5
CP008925.1	h6.sal.bam	other	2534706	2534706	0	+	3	1	166	102	1.5
CP008925.1	h6.sal.bam	other	2534707	2534707	0	+	3	0	169	102	2.0
CP008925.1	h6.sal.bam	other	2534708	2534708	0	+	2	1	168	104	1.0
CP008925.1	h6.sal.bam	other	2534709	2534709	0	+	2	2	170	105	1.0
CP008925.1	h6.sal.bam	other	2534710	2534710	0	+	0	1	164	105	0.0
CP008925.1	h6.sal.bam	other	2534711	2534711	0	+	2	0	164	108	1.0
CP008925.1	h6.sal.bam	other	2534712	2534712	0	+	4	3	166	111	2.0
CP008925.1	h6.sal.bam	other	2534713	2534713	0	+	3	0	169	108	1.5
CP008925.1	h6.sal.bam	other	2534714	2534714	0	+	1	1	168	109	0.5
CP008925.1	h6.sal.bam	other	2534715	2534715	0	+	2	1	169	108	1.0
CP008925.1	h6.sal.bam	other	2534716	2534716	0	+	0	2	167	108	0.0
CP008925.1	h6.sal.bam	other	2534717	2534717	0	+	5	3	164	108	2.5
CP008925.1	h6.sal.bam	other	2534718	2534718	0	+	0	0	161	107	0.0
CP008925.1	h6.sal.bam	other	2534719	2534719	0	+	4	1	165	110	2.0
CP008925.1	h6.sal.bam	other	2534720	2534720	0	+	1	3	163	110	0.5
CP008925.1	h6.sal.bam	other	2534721	2534721	0	+	1	3	151	108	0.5
CP008925.1	h6.sal.bam	other	2534722	2534722	0	+	5	2	156	105	2.5
CP008925.1	h6.sal.bam	other	2534723	2534723	0	+	1	1	157	103	0.5
CP008925.1	h6.sal.bam	other	2534724	2534724	0	+	3	2	158	103	1.5
CP008925.1	h6.sal.bam	other	2534725	2534725	0	+	7	1	165	104	3.5
CP008925.1	h6.sal.bam	other	2534726	2534726	0	+	2	2	165	103	1.3333333333333333
CP008925.1	h6.sal.bam	other	2534727	2534727	0	+	3	2	163	104	2.0
CP008925.1	h6.sal.bam	other	2534728	2534728	0	+	1	0	163	103	1.0
CP008925.1	h6.sal.bam	other	2534729	2534729	0	+	1	3	158	103	1.0
CP008925.1	h6.sal.bam	other	2534730	2534730	0	+	1	1	159	100	1.0
CP008925.1	h6.sal.bam	other	2534731	2534731	0	+	0	2	159	101	0.0
CP008925.1	h6.sal.bam	other	2534732	2534732	0	+	3	2	158	104	3.0
CP008925.1	h6.sal.bam	other	2534733	2534733	0	+	1	2	155	103	1.0
CP008925.1	h6.sal.bam	other	2534734	2534734	0	+	1	0	156	101	1.0
CP008925.1	h6.sal.bam	other	2534735	2534735	0	+	3	1	159	101	3.0
CP008925.1	h6.sal.bam	other	2534736	2534736	0	+	0	1	159	100	0.0
CP008925.1	h6.sal.bam	other	2534737	2534737	0	+	0	1	158	100	0.0
CP008925.1	h6.sal.bam	other	2534738	2534738	0	+	0	0	156	100	0.0
CP008925.1	h6.sal.bam	other	2534739	2534739	0	+	0	4	156	101	0.0
CP008925.1	h6.sal.bam	other	2534740	2534740	0	+	0	2	154	98	0.0
CP008925.1	h6.sal.bam	other	2534741	2534741	0	+	3	0	152	98	3.0
CP008925.1	h6.sal.bam	other	2534742	2534742	0	+	2	3	154	98	2.0
CP008925.1	h6.sal.bam	other	2534743	2534743	0	+	0	1	154	95	0.0
CP008925.1	h6.sal.bam	other	2534744	2534744	0	+	0	2	151	94	0.0
CP008925.1	h6.sal.bam	GAAC	2534745	2534745	2534753	+	0	1	147	92	0.0
CP008925.1	h6.sal.bam	other	2534746	2534746	0	+	1	0	145	93	1.0
CP008925.1	h6.sal.bam	GAAC	2534747	2534747	2534753	+	7	6	151	95	7.0
CP008925.1	h6.sal.bam	other	2534748	2534748	0	+	2	0	150	90	2.0
CP008925.1	h6.sal.bam	other	2534749	2534749	0	+	4	1	152	90	4.0
CP008925.1	h6.sal.bam	other	2534750	2534750	0	+	1	1	153	90	1.0
CP008925.1	h6.sal.bam	other	2534751	2534751	0	+	0	1	149	90	0.0
CP008925.1	h6.sal.bam	other	2534752	2534752	0	+	3	1	142	92	3.0
CP008925.1	h6.sal.bam	other	2534753	2534753	0	+	1	3	143	92	1.0
CP008925.1	h6.sal.bam	other	2534754	2534754	0	+	0	0	143	92	0.0
CP008925.1	h6.sal.bam	other	2534755	2534755	0	+	1	1	141	92	1.0
CP008925.1	h6.sal.bam	other	2534756	2534756	0	+	1	3	142	92	1.0
CP008925.1	h6.sal.bam	other	2534757	2534757	0	+	0	2	134	89	0.0
CP008925.1	h6.sal.bam	other	2534758	2534758	0	+	2	0	136	87	2.0
CP008925.1	h6.sal.bam	other	2534759	2534759	0	+	3	0	136	87	3.0
CP008925.1	h6.sal.bam	other	2534760	2534760	0	+	1	0	135	90	1.0
CP008925.1	h6.sal.bam	other	2534761	2534761	0	+	1	2	135	92	1.0
CP008925.1	h6.sal.bam	GAAC	2534762	2534762	2534753	+	1	3	131	91	1.0
CP008925.1	h6.sal.bam	other	2534763	2534763	0	+	0	4	131	89	0.0
CP008925.1	h6.sal.bam	GAAC	2534764	2534764	2534753	+	1	2	132	86	1.0
CP008925.1	h6.sal.bam	other	2534765	2534765	0	+	6	1	135	86	6.0
CP008925.1	h6.sal.bam	other	2534766	2534766	0	+	2	1	134	85	2.0
CP008925.1	h6.sal.bam	other	2534767	2534767	0	+	0	2	130	85	0.0
CP008925.1	h6.sal.bam	other	2534768	2534768	0	+	0	1	130	84	0.0
CP008925.1	h6.sal.bam	other	2534769	2534769	0	+	2	0	126	83	2.0
CP008925.1	h6.sal.bam	other	2534770	2534770	0	+	4	1	130	85	4.0
CP008925.1	h6.sal.bam	other	2534771	2534771	0	+	2	0	132	86	2.0
CP008925.1	h6.sal.bam	other	2534772	2534772	0	+	0	1	130	86	0.0
CP008925.1	h6.sal.bam	other	2534773	2534773	0	+	2	0	132	85	2.0
CP008925.1	h6.sal.bam	other	2534774	2534774	0	+	1	1	133	87	1.0
CP008925.1	h6.sal.bam	other	2534775	2534775	0	+	1	0	124	86	1.0
CP008925.1	h6.sal.bam	other	2534776	2534776	0	+	1	3	125	86	1.0
CP008925.1	h6.sal.bam	other	2534777	2534777	0	+	1	3	121	85	1.0
CP008925.1	h6.sal.bam	other	2534778	2534778	0	+	1	2	122	82	1.0
CP008925.1	h6.sal.bam	other	2534779	2534779	0	+	2	1	124	80	2.0
CP008925.1	h6.sal.bam	other	2534780	2534780	0	+	1	1	124	79	1.0
CP008925.1	h6.sal.bam	other	2534781	2534781	0	+	1	2	119	78	1.0
CP008925.1	h6.sal.bam	other	2534782	2534782	0	+	4	0	123	76	4.0
CP008925.1	h6.sal.bam	other	2534783	2534783	0	+	2	3	123	76	2.0
CP008925.1	h6.sal.bam	other	2534784	2534784	0	+	2	2	123	73	2.0
CP008925.1	h6.sal.bam	other	2534785	2534785	0	+	2	3	125	76	2.0
CP008925.1	h6.sal.bam	other	2534786	2534786	0	+	1	1	124	76	1.0
CP008925.1	h6.sal.bam	other	2534787	2534787	0	+	2	0	122	78	2.0
CP008925.1	h6.sal.bam	other	2534788	2534788	0	+	1	1	120	78	1.0
CP008925.1	h6.sal.bam	other	2534789	2534789	0	+	5	0	122	77	5.0
CP008925.1	h6.sal.bam	other	2534790	2534790	0	+	0	0	122	77	0.0
CP008925.1	h6.sal.bam	other	2534791	2534791	0	+	1	2	118	77	1.0
CP008925.1	h6.sal.bam	other	2534792	2534792	0	+	2	2	119	75	2.0
CP008925.1	h6.sal.bam	other	2534793	2534793	0	+	0	3	119	73	0.0
CP008925.1	h6.sal.bam	other	2534794	2534794	0	+	0	1	115	70	0.0
CP008925.1	h6.sal.bam	other	2534795	2534795	0	+	0	1	115	69	0.0
CP008925.1	h6.sal.bam	other	2534796	2534796	0	+	0	0	115	74	0.0
CP008925.1	h6.sal.bam	other	2534797	2534797	0	+	1	0	112	75	1.0
CP008925.1	h6.sal.bam	other	2534798	2534798	0	+	1	2	112	76	1.0
CP008925.1	h6.sal.bam	other	2534799	2534799	0	+	6	2	115	76	6.0
CP008925.1	h6.sal.bam	other	2534800	2534800	0	+	0	2	108	74	0.0
CP008925.1	h6.sal.bam	other	2534801	2534801	0	+	1	2	107	72	1.0
CP008925.1	h6.sal.bam	other	2534802	2534802	0	+	1	0	103	73	1.0
CP008925.1	h6.sal.bam	other	2534803	2534803	0	+	5	0	108	74	5.0
CP008925.1	h6.sal.bam	other	2534804	2534804	0	+	1	2	109	74	1.0
CP008925.1	h6.sal.bam	other	2534805	2534805	0	+	1	0	108	74	1.0
CP008925.1	h6.sal.bam	other	2534806	2534806	0	+	0	5	108	74	0.0
CP008925.1	h6.sal.bam	other	2534807	2534807	0	+	0	1	106	70	0.0
CP008925.1	h6.sal.bam	other	2534808	2534808	0	+	1	0	106	73	1.0
CP008925.1	h6.sal.bam	other	2534809	2534809	0	+	1	0	106	73	1.0
CP008925.1	h6.sal.bam	other	2534810	2534810	0	+	1	1	104	73	1.0
CP008925.1	h6.sal.bam	other	2534811	2534811	0	+	3	0	107	72	3.0
CP008925.1	h6.sal.bam	other	2534812	2534812	0	+	1	1	108	72	1.0
CP008925.1	h6.sal.bam	other	2534813	2534813	0	+	1	1	109	71	1.0
CP008925.1	h6.sal.bam	other	2534814	2534814	0	+	1	1	110	79	1.0
CP008925.1	h6.sal.bam	other	2534815	2534815	0	+	1	2	111	78	1.0
CP008925.1	h6.sal.bam	other	2534816	2534816	0	+	5	0	113	76	5.0
CP008925.1	h6.sal.bam	other	2534817	2534817	0	+	3	1	114	77	3.0
CP008925.1	h6.sal.bam	other	2534818	2534818	0	+	0	1	113	79	0.0
CP008925.1	h6.sal.bam	other	2534819	2534819	0	+	0	0	113	78	0.0
CP008925.1	h6.sal.bam	other	2534820	2534820	0	+	0	1	113	213	0.0
CP008925.1	h6.sal.bam	other	2534821	2534821	0	+	1	2	106	215	1.0
CP008925.1	h6.sal.bam	other	2534822	2534822	0	+	2	0	102	215	2.0
CP008925.1	h6.sal.bam	other	2534823	2534823	0	+	0	1	102	217	0.0
CP008925.1	h6.sal.bam	other	2534824	2534824	0	+	0	2	102	216	0.0
CP008925.1	h6.sal.bam	other	2534825	2534825	0	+	8	1	109	214	8.0
CP008925.1	h6.sal.bam	other	2534826	2534826	0	+	0	2	109	213	0.0
CP008925.1	h6.sal.bam	other	2534827	2534827	0	+	0	1	103	212	0.0
CP008925.1	h6.sal.bam	other	2534828	2534828	0	+	2	3	105	212	2.0
CP008925.1	h6.sal.bam	other	2534829	2534829	0	+	0	0	105	213	0.0
CP008925.1	h6.sal.bam	other	2534830	2534830	0	+	1	1	106	213	1.0
CP008925.1	h6.sal.bam	other	2534831	2534831	0	+	1	0	107	214	1.0
CP008925.1	h6.sal.bam	other	2534832	2534832	0	+	0	3	104	214	0.0
CP008925.1	h6.sal.bam	other	2534833	2534833	0	+	2	0	104	211	2.0
CP008925.1	h6.sal.bam	other	2534834	2534834	0	+	0	2	103	211	0.0
CP008925.1	h6.sal.bam	other	2534835	2534835	0	+	1	1	104	210	1.0
CP008925.1	h6.sal.bam	other	2534836	2534836	0	+	1	0	104	275	1.0
CP008925.1	h6.sal.bam	other	2534837	2534837	0	+	0	1	103	282	0.0
CP008925.1	h6.sal.bam	other	2534838	2534838	0	+	1	1	103	283	1.0
CP008925.1	h6.sal.bam	other	2534839	2534839	0	+	0	2	103	283	0.0
CP008925.1	h6.sal.bam	other	2534840	2534840	0	+	0	1	97	283	0.0
CP008925.1	h6.sal.bam	other	2534841	2534841	0	+	0	0	96	282	0.0
CP008925.1	h6.sal.bam	other	2534842	2534842	0	+	3	0	98	285	3.0
CP008925.1	h6.sal.bam	other	2534843	2534843	0	+	2	0	98	286	2.0
CP008925.1	h6.sal.bam	other	2534844	2534844	0	+	0	2	98	286	0.0
CP008925.1	h6.sal.bam	other	2534845	2534845	0	+	1	2	95	285	1.0
CP008925.1	h6.sal.bam	other	2534846	2534846	0	+	0	0	94	284	0.0
CP008925.1	h6.sal.bam	other	2534847	2534847	0	+	0	0	92	285	0.0
CP008925.1	h6.sal.bam	other	2534848	2534848	0	+	3	2	95	285	3.0
CP008925.1	h6.sal.bam	other	2534849	2534849	0	+	1	0	95	283	1.0
CP008925.1	h6.sal.bam	other	2534850	2534850	0	+	0	0	94	284	0.0
CP008925.1	h6.sal.bam	other	2534851	2534851	0	+	0	2	93	284	0.0
CP008925.1	h6.sal.bam	other	2534852	2534852	0	+	1	1	93	283	1.0
CP008925.1	h6.sal.bam	other	2534853	2534853	0	+	0	0	92	282	0.0
CP008925.1	h6.sal.bam	other	2534854	2534854	0	+	3	2	93	283	3.0
CP008925.1	h6.sal.bam	other	2534855	2534855	0	+	2	0	94	281	2.0
CP008925.1	h6.sal.bam	other	2534856	2534856	0	+	0	1	93	282	0.0
CP008925.1	h6.sal.bam	other	2534857	2534857	0	+	2	1	91	282	2.0
CP008925.1	h6.sal.bam	other	2534858	2534858	0	+	1	0	90	281	1.0
CP008925.1	h6.sal.bam	other	2534859	2534859	0	+	0	1	88	281	0.0
CP008925.1	h6.sal.bam	other	2534860	2534860	0	+	1	2	87	281	1.0
CP008925.1	h6.sal.bam	other	2534861	2534861	0	+	0	3	83	279	0.0
CP008925.1	h6.sal.bam	other	2534862	2534862	0	+	1	0	83	277	1.0
CP008925.1	h6.sal.bam	other	2534863	2534863	0	+	1	0	84	278	1.0
CP008925.1	h6.sal.bam	other	2534864	2534864	0	+	1	0	80	279	1.0
CP008925.1	h6.sal.bam	other	2534865	2534865	0	+	1	0	78	279	1.0
CP008925.1	h6.sal.bam	other	2534866	2534866	0	+	1	0	79	279	1.0
CP008925.1	h6.sal.bam	other	2534867	2534867	0	+	1	1	80	280	1.0
CP008925.1	h6.sal.bam	other	2534868	2534868	0	+	2	5	82	279	2.0
CP008925.1	h6.sal.bam	other	2534869	2534869	0	+	0	0	81	274	0.0
CP008925.1	h6.sal.bam	other	2534870	2534870	0	+	0	0	81	277	0.0
CP008925.1	h6.sal.bam	other	2534871	2534871	0	+	0	1	80	281	0.0
CP008925.1	h6.sal.bam	other	2534872	2534872	0	+	1	1	80	283	1.0
CP008925.1	h6.sal.bam	other	2534873	2534873	0	+	0	2	79	282	0.0
CP008925.1	h6.sal.bam	other	2534874	2534874	0	+	2	0	77	281	2.0
CP008925.1	h6.sal.bam	other	2534875	2534875	0	+	0	0	77	285	0.0
CP008925.1	h6.sal.bam	other	2534876	2534876	0	+	0	4	76	285	0.0
CP008925.1	h6.sal.bam	other	2534877	2534877	0	+	0	0	75	282	0.0
CP008925.1	h6.sal.bam	other	2534878	2534878	0	+	2	1	72	282	2.0
CP008925.1	h6.sal.bam	other	2534879	2534879	0	+	1	1	72	281	1.0
CP008925.1	h6.sal.bam	other	2534880	2534880	0	+	0	1	71	281	0.0
CP008925.1	h6.sal.bam	other	2534881	2534881	0	+	3	3	74	280	3.0
CP008925.1	h6.sal.bam	other	2534882	2534882	0	+	3	1	76	278	3.0
CP008925.1	h6.sal.bam	other	2534883	2534883	0	+	0	0	75	277	0.0
CP008925.1	h6.sal.bam	other	2534884	2534884	0	+	1	0	74	278	1.0
CP008925.1	h6.sal.bam	other	2534885	2534885	0	+	2	0	71	279	2.0
CP008925.1	h6.sal.bam	other	2534886	2534886	0	+	1	2	72	279	1.0
CP008925.1	h6.sal.bam	other	2534887	2534887	0	+	1	4	72	277	1.0
CP008925.1	h6.sal.bam	other	2534888	2534888	0	+	1	3	73	275	1.0
CP008925.1	h6.sal.bam	other	2534889	2534889	0	+	1	1	74	272	1.0
CP008925.1	h6.sal.bam	other	2534890	2534890	0	+	0	0	73	272	0.0
CP008925.1	h6.sal.bam	other	2534891	2534891	0	+	0	0	67	276	0.0
CP008925.1	h6.sal.bam	other	2534892	2534892	0	+	0	3	66	278	0.0
CP008925.1	h6.sal.bam	GAAC	2534893	2534893	2534901	+	1	137	67	276	1.0
CP008925.1	h6.sal.bam	other	2534894	2534894	0	+	5	0	70	139	5.0
CP008925.1	h6.sal.bam	GAAC	2534895	2534895	2534901	+	116	3	186	140	116.0
CP008925.1	h6.sal.bam	other	2534896	2534896	0	+	2	3	187	143	2.0
CP008925.1	h6.sal.bam	other	2534897	2534897	0	+	1	0	186	140	1.0
CP008925.1	h6.sal.bam	other	2534898	2534898	0	+	0	0	186	140	0.0
CP008925.1	h6.sal.bam	other	2534899	2534899	0	+	1	0	187	141	1.0
CP008925.1	h6.sal.bam	other	2534900	2534900	0	+	1	0	182	142	1.0
CP008925.1	h6.sal.bam	other	2534901	2534901	0	+	1	2	183	143	1.0
CP008925.1	h6.sal.bam	other	2534902	2534902	0	+	7	1	188	142	7.0
CP008925.1	h6.sal.bam	other	2534903	2534903	0	+	1	3	187	141	1.0
CP008925.1	h6.sal.bam	other	2534904	2534904	0	+	3	1	190	138	3.0
CP008925.1	h6.sal.bam	other	2534905	2534905	0	+	2	1	191	138	2.0
CP008925.1	h6.sal.bam	other	2534906	2534906	0	+	0	0	191	138	0.0
CP008925.1	h6.sal.bam	other	2534907	2534907	0	+	0	0	191	138	0.0
CP008925.1	h6.sal.bam	other	2534908	2534908	0	+	0	0	191	140	0.0
CP008925.1	h6.sal.bam	other	2534909	2534909	0	+	3	0	194	141	3.0
CP008925.1	h6.sal.bam	GAAC	2534910	2534910	2534901	+	1	74	194	143	1.0
CP008925.1	h6.sal.bam	other	2534911	2534911	0	+	1	2	192	71	1.0
CP008925.1	h6.sal.bam	GAAC	2534912	2534912	2534901	+	55	0	247	72	55.0
CP008925.1	h6.sal.bam	other	2534913	2534913	0	+	1	1	247	74	1.0
CP008925.1	h6.sal.bam	other	2534914	2534914	0	+	1	2	248	74	1.0
CP008925.1	h6.sal.bam	other	2534915	2534915	0	+	1	0	249	72	1.0
CP008925.1	h6.sal.bam	other	2534916	2534916	0	+	2	2	251	72	2.0
CP008925.1	h6.sal.bam	other	2534917	2534917	0	+	0	1	250	75	0.0
CP008925.1	h6.sal.bam	other	2534918	2534918	0	+	1	1	249	76	1.0
CP008925.1	h6.sal.bam	other	2534919	2534919	0	+	1	1	249	76	1.0
CP008925.1	h6.sal.bam	other	2534920	2534920	0	+	1	0	250	75	1.0
CP008925.1	h6.sal.bam	other	2534921	2534921	0	+	1	1	251	76	1.0
CP008925.1	h6.sal.bam	other	2534922	2534922	0	+	3	0	254	78	3.0
CP008925.1	h6.sal.bam	other	2534923	2534923	0	+	0	0	251	78	0.0
CP008925.1	h6.sal.bam	other	2534924	2534924	0	+	3	1	253	77	3.0
CP008925.1	h6.sal.bam	other	2534925	2534925	0	+	0	0	253	80	0.0
CP008925.1	h6.sal.bam	other	2534926	2534926	0	+	0	1	252	83	0.0
CP008925.1	h6.sal.bam	other	2534927	2534927	0	+	1	0	253	84	1.0
CP008925.1	h6.sal.bam	other	2534928	2534928	0	+	0	1	253	85	0.0
CP008925.1	h6.sal.bam	other	2534929	2534929	0	+	1	0	251	86	1.0
CP008925.1	h6.sal.bam	other	2534930	2534930	0	+	2	1	251	86	2.0
CP008925.1	h6.sal.bam	other	2534931	2534931	0	+	0	1	251	85	0.0
CP008925.1	h6.sal.bam	other	2534932	2534932	0	+	1	0	250	88	1.0
CP008925.1	h6.sal.bam	other	2534933	2534933	0	+	0	1	249	88	0.0
CP008925.1	h6.sal.bam	other	2534934	2534934	0	+	5	0	254	88	5.0
CP008925.1	h6.sal.bam	other	2534935	2534935	0	+	1	0	254	88	1.0
CP008925.1	h6.sal.bam	other	2534936	2534936	0	+	1	1	255	90	1.0
CP008925.1	h6.sal.bam	other	2534937	2534937	0	+	1	1	253	91	1.0
CP008925.1	h6.sal.bam	other	2534938	2534938	0	+	3	1	256	90	3.0
CP008925.1	h6.sal.bam	other	2534939	2534939	0	+	0	0	254	89	0.0
CP008925.1	h6.sal.bam	other	2534940	2534940	0	+	3	0	257	89	3.0
CP008925.1	h6.sal.bam	other	2534941	2534941	0	+	3	1	260	98	3.0
CP008925.1	h6.sal.bam	other	2534942	2534942	0	+	1	0	258	97	1.0
CP008925.1	h6.sal.bam	other	2534943	2534943	0	+	1	3	259	97	1.0
CP008925.1	h6.sal.bam	other	2534944	2534944	0	+	3	4	261	97	3.0
CP008925.1	h6.sal.bam	other	2534945	2534945	0	+	3	1	264	95	3.0
CP008925.1	h6.sal.bam	other	2534946	2534946	0	+	2	2	265	94	2.0
CP008925.1	h6.sal.bam	other	2534947	2534947	0	+	1	1	266	92	1.0
CP008925.1	h6.sal.bam	other	2534948	2534948	0	+	2	2	267	92	2.0
CP008925.1	h6.sal.bam	other	2534949	2534949	0	+	0	2	265	91	0.0
CP008925.1	h6.sal.bam	other	2534950	2534950	0	+	0	0	264	91	0.0
CP008925.1	h6.sal.bam	other	2534951	2534951	0	+	1	1	265	94	1.0
CP008925.1	h6.sal.bam	other	2534952	2534952	0	+	1	0	265	94	1.0
CP008925.1	h6.sal.bam	other	2534953	2534953	0	+	1	0	265	94	1.0
CP008925.1	h6.sal.bam	other	2534954	2534954	0	+	1	1	265	98	1.0
CP008925.1	h6.sal.bam	other	2534955	2534955	0	+	1	0	265	98	1.0
CP008925.1	h6.sal.bam	other	2534956	2534956	0	+	1	1	260	99	1.0
CP008925.1	h6.sal.bam	other	2534957	2534957	0	+	2	0	262	100	2.0
CP008925.1	h6.sal.bam	other	2534958	2534958	0	+	2	1	264	100	2.0
CP008925.1	h6.sal.bam	other	2534959	2534959	0	+	0	1	263	99	0.0
CP008925.1	h6.sal.bam	other	2534960	2534960	0	+	0	0	261	101	0.0
CP008925.1	h6.sal.bam	other	2534961	2534961	0	+	0	0	260	101	0.0
CP008925.1	h6.sal.bam	other	2534962	2534962	0	+	3	2	262	101	3.0
CP008925.1	h6.sal.bam	other	2534963	2534963	0	+	2	0	259	101	2.0
CP008925.1	h6.sal.bam	other	2534964	2534964	0	+	2	1	259	106	2.0
CP008925.1	h6.sal.bam	other	2534965	2534965	0	+	1	5	259	105	1.0
CP008925.1	h6.sal.bam	other	2534966	2534966	0	+	0	2	259	100	0.0
CP008925.1	h6.sal.bam	other	2534967	2534967	0	+	0	2	255	105	0.0
CP008925.1	h6.sal.bam	other	2534968	2534968	0	+	1	3	256	105	1.0
CP008925.1	h6.sal.bam	other	2534969	2534969	0	+	2	3	254	102	2.0
CP008925.1	h6.sal.bam	other	2534970	2534970	0	+	0	1	148	99	0.0
CP008925.1	h6.sal.bam	other	2534971	2534971	0	+	2	0	150	108	2.0
CP008925.1	h6.sal.bam	other	2534972	2534972	0	+	2	0	151	112	2.0
CP008925.1	h6.sal.bam	other	2534973	2534973	0	+	0	2	150	112	0.0
CP008925.1	h6.sal.bam	other	2534974	2534974	0	+	1	0	142	113	1.0
CP008925.1	h6.sal.bam	other	2534975	2534975	0	+	1	1	143	114	1.0
CP008925.1	h6.sal.bam	other	2534976	2534976	0	+	0	0	143	114	0.0
CP008925.1	h6.sal.bam	other	2534977	2534977	0	+	1	0	138	122	1.0
CP008925.1	h6.sal.bam	other	2534978	2534978	0	+	2	0	140	126	2.0
CP008925.1	h6.sal.bam	other	2534979	2534979	0	+	3	1	143	127	3.0
CP008925.1	h6.sal.bam	other	2534980	2534980	0	+	0	3	141	126	0.0
CP008925.1	h6.sal.bam	other	2534981	2534981	0	+	1	0	142	126	1.0
CP008925.1	h6.sal.bam	other	2534982	2534982	0	+	0	2	142	126	0.0
CP008925.1	h6.sal.bam	other	2534983	2534983	0	+	2	2	143	128	2.0
CP008925.1	h6.sal.bam	other	2534984	2534984	0	+	3	1	139	128	3.0
CP008925.1	h6.sal.bam	other	2534985	2534985	0	+	0	3	139	127	0.0
CP008925.1	h6.sal.bam	other	2534986	2534986	0	+	0	0	132	125	0.0
CP008925.1	h6.sal.bam	other	2534987	2534987	0	+	0	2	90	127	0.0
CP008925.1	h6.sal.bam	other	2534988	2534988	0	+	2	1	90	126	2.0
CP008925.1	h6.sal.bam	other	2534989	2534989	0	+	3	0	92	127	3.0
CP008925.1	h6.sal.bam	other	2534990	2534990	0	+	1	1	91	128	1.0
CP008925.1	h6.sal.bam	other	2534991	2534991	0	+	4	4	93	130	4.0
CP008925.1	h6.sal.bam	other	2534992	2534992	0	+	2	2	95	126	2.0
CP008925.1	h6.sal.bam	other	2534993	2534993	0	+	2	3	95	130	2.0
CP008925.1	h6.sal.bam	other	2534994	2534994	0	+	3	1	96	127	3.0
CP008925.1	h6.sal.bam	other	2534995	2534995	0	+	0	0	96	126	0.0
CP008925.1	h6.sal.bam	other	2534996	2534996	0	+	3	1	97	129	3.0
CP008925.1	h6.sal.bam	other	2534997	2534997	0	+	0	2	96	130	0.0
CP008925.1	h6.sal.bam	other	2534998	2534998	0	+	0	1	96	131	0.0
CP008925.1	h6.sal.bam	other	2534999	2534999	0	+	0	3	93	130	0.0
CP008925.1	h6.sal.bam	other	2535000	2535000	0	+	0	0	92	128	0.0
CP008925.1	h6.sal.bam	other	2535001	2535001	0	+	1	2	93	131	1.0
CP008925.1	h6.sal.bam	other	2535002	2535002	0	+	0	1	92	131	0.0
CP008925.1	h6.sal.bam	other	2535003	2535003	0	+	0	2	92	130	0.0
CP008925.1	h6.sal.bam	other	2535004	2535004	0	+	2	0	92	128	2.0
CP008925.1	h6.sal.bam	other	2535005	2535005	0	+	0	1	91	128	0.0
CP008925.1	h6.sal.bam	other	2535006	2535006	0	+	0	3	91	131	0.0
CP008925.1	h6.sal.bam	other	2535007	2535007	0	+	0	1	90	130	0.0
CP008925.1	h6.sal.bam	other	2535008	2535008	0	+	0	0	86	129	0.0
CP008925.1	h6.sal.bam	other	2535009	2535009	0	+	0	1	85	131	0.0
CP008925.1	h6.sal.bam	other	2535010	2535010	0	+	3	2	87	135	3.0
CP008925.1	h6.sal.bam	other	2535011	2535011	0	+	0	1	85	133	0.0
CP008925.1	h6.sal.bam	other	2535012	2535012	0	+	2	0	87	132	2.0
CP008925.1	h6.sal.bam	other	2535013	2535013	0	+	1	0	86	133	1.0
CP008925.1	h6.sal.bam	other	2535014	2535014	0	+	0	2	83	133	0.0
CP008925.1	h6.sal.bam	other	2535015	2535015	0	+	0	7	83	136	0.0
CP008925.1	h6.sal.bam	other	2535016	2535016	0	+	0	0	81	132	0.0
CP008925.1	h6.sal.bam	other	2535017	2535017	0	+	0	0	79	136	0.0
CP008925.1	h6.sal.bam	other	2535018	2535018	0	+	2	3	81	136	2.0
CP008925.1	h6.sal.bam	other	2535019	2535019	0	+	3	1	81	140	3.0
CP008925.1	h6.sal.bam	other	2535020	2535020	0	+	2	0	80	145	2.0
CP008925.1	h6.sal.bam	other	2535021	2535021	0	+	2	0	80	148	2.0
CP008925.1	h6.sal.bam	other	2535022	2535022	0	+	2	1	78	149	2.0
CP008925.1	h6.sal.bam	other	2535023	2535023	0	+	5	1	83	148	5.0
CP008925.1	h6.sal.bam	other	2535024	2535024	0	+	0	2	83	149	0.0
CP008925.1	h6.sal.bam	other	2535025	2535025	0	+	1	3	84	147	1.0
CP008925.1	h6.sal.bam	other	2535026	2535026	0	+	0	1	84	150	0.0
CP008925.1	h6.sal.bam	other	2535027	2535027	0	+	1	0	84	149	1.0
CP008925.1	h6.sal.bam	other	2535028	2535028	0	+	1	4	84	154	1.0
CP008925.1	h6.sal.bam	other	2535029	2535029	0	+	3	1	86	153	3.0
CP008925.1	h6.sal.bam	other	2535030	2535030	0	+	0	1	85	153	0.0
CP008925.1	h6.sal.bam	other	2535031	2535031	0	+	0	2	83	152	0.0
CP008925.1	h6.sal.bam	other	2535032	2535032	0	+	4	0	86	150	4.0
CP008925.1	h6.sal.bam	other	2535033	2535033	0	+	2	0	86	150	2.0
CP008925.1	h6.sal.bam	other	2535034	2535034	0	+	1	3	87	156	1.0
CP008925.1	h6.sal.bam	other	2535035	2535035	0	+	1	0	88	157	1.0
CP008925.1	h6.sal.bam	other	2535036	2535036	0	+	0	0	85	158	0.0
CP008925.1	h6.sal.bam	other	2535037	2535037	0	+	1	2	81	159	1.0
CP008925.1	h6.sal.bam	other	2535038	2535038	0	+	3	6	84	157	3.0
CP008925.1	h6.sal.bam	other	2535039	2535039	0	+	0	0	84	152	0.0
CP008925.1	h6.sal.bam	other	2535040	2535040	0	+	1	4	85	153	1.0
CP008925.1	h6.sal.bam	other	2535041	2535041	0	+	0	2	85	149	0.0
CP008925.1	h6.sal.bam	other	2535042	2535042	0	+	2	2	87	148	2.0
CP008925.1	h6.sal.bam	other	2535043	2535043	0	+	1	4	87	146	1.0
CP008925.1	h6.sal.bam	other	2535044	2535044	0	+	2	6	85	143	2.0
CP008925.1	h6.sal.bam	other	2535045	2535045	0	+	1	0	86	140	1.0
CP008925.1	h6.sal.bam	other	2535046	2535046	0	+	0	4	86	140	0.0
CP008925.1	h6.sal.bam	other	2535047	2535047	0	+	2	2	86	137	2.0
CP008925.1	h6.sal.bam	other	2535048	2535048	0	+	0	1	86	135	0.0
CP008925.1	h6.sal.bam	other	2535049	2535049	0	+	1	1	86	136	1.0
CP008925.1	h6.sal.bam	other	2535050	2535050	0	+	2	1	87	136	2.0
CP008925.1	h6.sal.bam	other	2535051	2535051	0	+	0	8	87	135	0.0
CP008925.1	h6.sal.bam	other	2535052	2535052	0	+	0	4	86	135	0.0
CP008925.1	h6.sal.bam	other	2535053	2535053	0	+	0	1	84	133	0.0
CP008925.1	h6.sal.bam	other	2535054	2535054	0	+	2	0	83	136	2.0
CP008925.1	h6.sal.bam	other	2535055	2535055	0	+	1	3	84	139	1.0
CP008925.1	h6.sal.bam	other	2535056	2535056	0	+	2	2	85	136	2.0
CP008925.1	h6.sal.bam	other	2535057	2535057	0	+	2	2	87	136	2.0
CP008925.1	h6.sal.bam	other	2535058	2535058	0	+	2	2	87	136	2.0
CP008925.1	h6.sal.bam	other	2535059	2535059	0	+	3	1	86	135	3.0
CP008925.1	h6.sal.bam	other	2535060	2535060	0	+	1	0	88	135	1.0
CP008925.1	h6.sal.bam	other	2535061	2535061	0	+	0	2	88	139	0.0
CP008925.1	h6.sal.bam	other	2535062	2535062	0	+	2	1	86	140	2.0
CP008925.1	h6.sal.bam	other	2535063	2535063	0	+	1	3	87	139	1.0
CP008925.1	h6.sal.bam	other	2535064	2535064	0	+	4	0	88	139	4.0
CP008925.1	h6.sal.bam	other	2535065	2535065	0	+	0	3	86	141	0.0
CP008925.1	h6.sal.bam	other	2535066	2535066	0	+	3	1	82	143	3.0
CP008925.1	h6.sal.bam	other	2535067	2535067	0	+	1	5	83	144	1.0
CP008925.1	h6.sal.bam	other	2535068	2535068	0	+	3	0	85	144	3.0
CP008925.1	h6.sal.bam	other	2535069	2535069	0	+	0	2	82	147	0.0
CP008925.1	h6.sal.bam	other	2535070	2535070	0	+	5	1	86	149	5.0
CP008925.1	h6.sal.bam	other	2535071	2535071	0	+	1	2	86	148	1.0
CP008925.1	h6.sal.bam	other	2535072	2535072	0	+	0	3	86	148	0.0
CP008925.1	h6.sal.bam	other	2535073	2535073	0	+	0	0	86	147	0.0
CP008925.1	h6.sal.bam	other	2535074	2535074	0	+	2	1	88	150	2.0
CP008925.1	h6.sal.bam	other	2535075	2535075	0	+	4	3	92	153	4.0
CP008925.1	h6.sal.bam	other	2535076	2535076	0	+	2	2	93	150	2.0
CP008925.1	h6.sal.bam	other	2535077	2535077	0	+	4	1	97	149	4.0
CP008925.1	h6.sal.bam	other	2535078	2535078	0	+	0	1	97	161	0.0
CP008925.1	h6.sal.bam	other	2535079	2535079	0	+	2	1	98	162	2.0
CP008925.1	h6.sal.bam	other	2535080	2535080	0	+	0	1	98	164	0.0
CP008925.1	h6.sal.bam	other	2535081	2535081	0	+	0	3	98	166	0.0
CP008925.1	h6.sal.bam	other	2535082	2535082	0	+	3	1	101	164	3.0
CP008925.1	h6.sal.bam	other	2535083	2535083	0	+	1	1	102	167	1.0
CP008925.1	h6.sal.bam	other	2535084	2535084	0	+	1	5	103	168	1.0
CP008925.1	h6.sal.bam	other	2535085	2535085	0	+	3	0	103	165	3.0
CP008925.1	h6.sal.bam	other	2535086	2535086	0	+	3	0	106	166	3.0
CP008925.1	h6.sal.bam	other	2535087	2535087	0	+	1	1	102	167	1.0
CP008925.1	h6.sal.bam	other	2535088	2535088	0	+	2	1	104	169	2.0
CP008925.1	h6.sal.bam	other	2535089	2535089	0	+	0	3	104	170	0.0
CP008925.1	h6.sal.bam	other	2535090	2535090	0	+	5	3	109	169	5.0
CP008925.1	h6.sal.bam	other	2535091	2535091	0	+	1	5	110	166	1.0
CP008925.1	h6.sal.bam	other	2535092	2535092	0	+	3	3	111	166	3.0
CP008925.1	h6.sal.bam	other	2535093	2535093	0	+	1	3	109	166	1.0
CP008925.1	h6.sal.bam	other	2535094	2535094	0	+	1	6	110	163	1.0
CP008925.1	h6.sal.bam	other	2535095	2535095	0	+	2	3	111	161	2.0
CP008925.1	h6.sal.bam	other	2535096	2535096	0	+	0	1	109	159	0.0
CP008925.1	h6.sal.bam	other	2535097	2535097	0	+	4	0	109	159	4.0
CP008925.1	h6.sal.bam	other	2535098	2535098	0	+	1	2	106	160	1.0
CP008925.1	h6.sal.bam	other	2535099	2535099	0	+	4	3	110	164	2.6666666666666665
CP008925.1	h6.sal.bam	other	2535100	2535100	0	+	0	3	109	161	0.0
CP008925.1	h6.sal.bam	other	2535101	2535101	0	+	0	1	109	159	0.0
CP008925.1	h6.sal.bam	other	2535102	2535102	0	+	3	5	107	158	1.5
CP008925.1	h6.sal.bam	other	2535103	2535103	0	+	2	2	109	155	1.0
CP008925.1	h6.sal.bam	other	2535104	2535104	0	+	2	1	110	157	1.0
CP008925.1	h6.sal.bam	other	2535105	2535105	0	+	0	0	107	157	0.0
CP008925.1	h6.sal.bam	other	2535106	2535106	0	+	2	0	109	160	1.0
CP008925.1	h6.sal.bam	other	2535107	2535107	0	+	1	7	110	160	0.5
CP008925.1	h6.sal.bam	other	2535108	2535108	0	+	1	2	110	155	0.5
CP008925.1	h6.sal.bam	other	2535109	2535109	0	+	3	1	112	153	1.5
CP008925.1	h6.sal.bam	other	2535110	2535110	0	+	3	1	114	152	1.5
CP008925.1	h6.sal.bam	other	2535111	2535111	0	+	1	1	115	151	0.5
CP008925.1	h6.sal.bam	other	2535112	2535112	0	+	2	0	115	152	1.0
CP008925.1	h6.sal.bam	other	2535113	2535113	0	+	1	3	116	154	0.5
CP008925.1	h6.sal.bam	other	2535114	2535114	0	+	2	0	115	152	1.0
CP008925.1	h6.sal.bam	other	2535115	2535115	0	+	0	0	115	152	0.0
CP008925.1	h6.sal.bam	other	2535116	2535116	0	+	1	1	116	156	0.5
CP008925.1	h6.sal.bam	other	2535117	2535117	0	+	5	0	119	155	2.5
CP008925.1	h6.sal.bam	other	2535118	2535118	0	+	1	1	118	156	0.5
CP008925.1	h6.sal.bam	other	2535119	2535119	0	+	1	3	119	156	0.5
CP008925.1	h6.sal.bam	other	2535120	2535120	0	+	1	0	120	155	0.5
CP008925.1	h6.sal.bam	other	2535121	2535121	0	+	2	1	122	157	1.0
CP008925.1	h6.sal.bam	other	2535122	2535122	0	+	0	1	120	156	0.0
CP008925.1	h6.sal.bam	other	2535123	2535123	0	+	2	2	122	157	1.0
CP008925.1	h6.sal.bam	other	2535124	2535124	0	+	1	1	120	156	0.5
CP008925.1	h6.sal.bam	other	2535125	2535125	0	+	3	4	123	155	1.5
CP008925.1	h6.sal.bam	other	2535126	2535126	0	+	6	3	129	154	3.0
CP008925.1	h6.sal.bam	other	2535127	2535127	0	+	0	2	129	153	0.0
CP008925.1	h6.sal.bam	other	2535128	2535128	0	+	1	4	130	155	0.5
CP008925.1	h6.sal.bam	other	2535129	2535129	0	+	1	3	128	154	0.6666666666666666
CP008925.1	h6.sal.bam	other	2535130	2535130	0	+	2	0	130	151	1.0
CP008925.1	h6.sal.bam	other	2535131	2535131	0	+	5	2	133	151	2.5
CP008925.1	h6.sal.bam	other	2535132	2535132	0	+	3	2	134	162	1.5
CP008925.1	h6.sal.bam	other	2535133	2535133	0	+	2	1	130	162	1.0
CP008925.1	h6.sal.bam	other	2535134	2535134	0	+	0	4	130	162	0.0
CP008925.1	h6.sal.bam	other	2535135	2535135	0	+	2	2	131	162	1.0
CP008925.1	h6.sal.bam	other	2535136	2535136	0	+	2	1	133	160	1.0
CP008925.1	h6.sal.bam	other	2535137	2535137	0	+	2	0	134	159	1.0
CP008925.1	h6.sal.bam	other	2535138	2535138	0	+	1	3	134	161	0.5
CP008925.1	h6.sal.bam	other	2535139	2535139	0	+	1	2	131	159	0.5
CP008925.1	h6.sal.bam	other	2535140	2535140	0	+	1	6	132	158	0.5
CP008925.1	h6.sal.bam	other	2535141	2535141	0	+	1	1	130	153	0.5
CP008925.1	h6.sal.bam	other	2535142	2535142	0	+	0	6	129	152	0.0
CP008925.1	h6.sal.bam	other	2535143	2535143	0	+	2	4	128	151	1.0
CP008925.1	h6.sal.bam	other	2535144	2535144	0	+	1	2	129	148	0.5
CP008925.1	h6.sal.bam	other	2535145	2535145	0	+	2	2	126	147	1.0
CP008925.1	h6.sal.bam	other	2535146	2535146	0	+	5	1	130	145	2.5
CP008925.1	h6.sal.bam	other	2535147	2535147	0	+	0	2	130	144	0.0
CP008925.1	h6.sal.bam	other	2535148	2535148	0	+	6	2	134	147	3.0
CP008925.1	h6.sal.bam	other	2535149	2535149	0	+	3	4	137	145	1.5
CP008925.1	h6.sal.bam	other	2535150	2535150	0	+	4	2	134	144	2.0
CP008925.1	h6.sal.bam	other	2535151	2535151	0	+	3	13	137	142	1.5
CP008925.1	h6.sal.bam	other	2535152	2535152	0	+	4	2	137	134	2.0
CP008925.1	h6.sal.bam	other	2535153	2535153	0	+	1	0	138	134	0.5
CP008925.1	h6.sal.bam	other	2535154	2535154	0	+	2	4	138	136	1.0
CP008925.1	h6.sal.bam	other	2535155	2535155	0	+	4	3	142	134	2.0
CP008925.1	h6.sal.bam	other	2535156	2535156	0	+	1	1	143	131	0.5
CP008925.1	h6.sal.bam	other	2535157	2535157	0	+	3	4	144	131	1.5
CP008925.1	h6.sal.bam	other	2535158	2535158	0	+	2	3	138	127	1.0
CP008925.1	h6.sal.bam	other	2535159	2535159	0	+	4	1	142	125	2.0
CP008925.1	h6.sal.bam	other	2535160	2535160	0	+	1	1	143	125	0.5
CP008925.1	h6.sal.bam	other	2535161	2535161	0	+	1	3	143	127	0.5
CP008925.1	h6.sal.bam	other	2535162	2535162	0	+	3	3	144	126	1.5
CP008925.1	h6.sal.bam	other	2535163	2535163	0	+	3	2	138	125	1.5
CP008925.1	h6.sal.bam	other	2535164	2535164	0	+	1	3	139	125	0.5
CP008925.1	h6.sal.bam	other	2535165	2535165	0	+	5	2	144	124	2.5
CP008925.1	h6.sal.bam	other	2535166	2535166	0	+	2	2	146	122	1.0
CP008925.1	h6.sal.bam	other	2535167	2535167	0	+	1	3	146	123	0.5
CP008925.1	h6.sal.bam	other	2535168	2535168	0	+	3	2	148	121	1.5
CP008925.1	h6.sal.bam	other	2535169	2535169	0	+	1	2	147	125	0.5
CP008925.1	h6.sal.bam	other	2535170	2535170	0	+	0	1	147	124	0.0
CP008925.1	h6.sal.bam	other	2535171	2535171	0	+	1	0	144	124	0.5
CP008925.1	h6.sal.bam	other	2535172	2535172	0	+	0	5	144	127	0.0
CP008925.1	h6.sal.bam	other	2535173	2535173	0	+	1	1	143	124	0.5
CP008925.1	h6.sal.bam	other	2535174	2535174	0	+	1	0	141	123	0.5
CP008925.1	h6.sal.bam	other	2535175	2535175	0	+	3	1	144	125	1.5
CP008925.1	h6.sal.bam	other	2535176	2535176	0	+	2	1	145	124	1.0
CP008925.1	h6.sal.bam	other	2535177	2535177	0	+	0	1	142	123	0.0
CP008925.1	h6.sal.bam	other	2535178	2535178	0	+	4	4	144	125	2.0
CP008925.1	h6.sal.bam	other	2535179	2535179	0	+	1	1	143	122	0.5
CP008925.1	h6.sal.bam	other	2535180	2535180	0	+	3	3	146	126	1.5
CP008925.1	h6.sal.bam	other	2535181	2535181	0	+	2	0	146	125	1.0
CP008925.1	h6.sal.bam	other	2535182	2535182	0	+	2	1	147	127	1.0
CP008925.1	h6.sal.bam	other	2535183	2535183	0	+	0	0	147	126	0.0
CP008925.1	h6.sal.bam	other	2535184	2535184	0	+	0	2	144	127	0.0
CP008925.1	h6.sal.bam	other	2535185	2535185	0	+	3	0	144	127	1.5
CP008925.1	h6.sal.bam	other	2535186	2535186	0	+	2	2	145	129	1.0
CP008925.1	h6.sal.bam	other	2535187	2535187	0	+	2	1	145	129	1.0
CP008925.1	h6.sal.bam	other	2535188	2535188	0	+	0	1	144	129	0.0
CP008925.1	h6.sal.bam	other	2535189	2535189	0	+	2	0	144	129	1.0
CP008925.1	h6.sal.bam	other	2535190	2535190	0	+	2	3	139	130	1.0
CP008925.1	h6.sal.bam	other	2535191	2535191	0	+	0	1	139	130	0.0
CP008925.1	h6.sal.bam	other	2535192	2535192	0	+	2	1	141	130	1.0
CP008925.1	h6.sal.bam	other	2535193	2535193	0	+	4	0	144	129	2.0
CP008925.1	h6.sal.bam	other	2535194	2535194	0	+	0	2	144	129	0.0
CP008925.1	h6.sal.bam	other	2535195	2535195	0	+	1	2	144	132	0.5
CP008925.1	h6.sal.bam	other	2535196	2535196	0	+	1	0	143	130	0.5
CP008925.1	h6.sal.bam	other	2535197	2535197	0	+	1	2	144	131	0.5
CP008925.1	h6.sal.bam	other	2535198	2535198	0	+	2	2	143	130	1.0
CP008925.1	h6.sal.bam	other	2535199	2535199	0	+	2	2	144	134	1.0
CP008925.1	h6.sal.bam	other	2535200	2535200	0	+	7	0	148	135	3.5
CP008925.1	h6.sal.bam	other	2535201	2535201	0	+	4	2	147	135	2.0
CP008925.1	h6.sal.bam	other	2535202	2535202	0	+	1	4	148	135	0.5
CP008925.1	h6.sal.bam	other	2535203	2535203	0	+	0	3	147	135	0.0
CP008925.1	h6.sal.bam	other	2535204	2535204	0	+	0	2	146	133	0.0
CP008925.1	h6.sal.bam	other	2535205	2535205	0	+	2	6	137	131	1.0
CP008925.1	h6.sal.bam	other	2535206	2535206	0	+	0	6	136	128	0.0
CP008925.1	h6.sal.bam	other	2535207	2535207	0	+	0	3	136	123	0.0
CP008925.1	h6.sal.bam	other	2535208	2535208	0	+	3	1	138	124	1.5
CP008925.1	h6.sal.bam	other	2535209	2535209	0	+	3	2	137	124	1.5
CP008925.1	h6.sal.bam	other	2535210	2535210	0	+	2	2	139	124	1.0
CP008925.1	h6.sal.bam	other	2535211	2535211	0	+	0	0	138	123	0.0
CP008925.1	h6.sal.bam	other	2535212	2535212	0	+	1	0	137	123	0.5
CP008925.1	h6.sal.bam	other	2535213	2535213	0	+	4	1	140	126	2.0
CP008925.1	h6.sal.bam	other	2535214	2535214	0	+	3	0	142	129	1.5
CP008925.1	h6.sal.bam	other	2535215	2535215	0	+	2	1	143	129	1.0
CP008925.1	h6.sal.bam	other	2535216	2535216	0	+	3	1	145	130	1.5
CP008925.1	h6.sal.bam	other	2535217	2535217	0	+	1	5	143	131	0.5
CP008925.1	h6.sal.bam	other	2535218	2535218	0	+	2	1	145	128	1.0
CP008925.1	h6.sal.bam	other	2535219	2535219	0	+	2	1	147	127	1.0
CP008925.1	h6.sal.bam	other	2535220	2535220	0	+	2	3	147	126	1.0
CP008925.1	h6.sal.bam	other	2535221	2535221	0	+	4	1	146	125	2.0
CP008925.1	h6.sal.bam	other	2535222	2535222	0	+	1	1	147	124	0.5
CP008925.1	h6.sal.bam	other	2535223	2535223	0	+	2	0	145	128	1.0
CP008925.1	h6.sal.bam	other	2535224	2535224	0	+	0	2	138	135	0.0
CP008925.1	h6.sal.bam	other	2535225	2535225	0	+	3	3	138	134	1.5
CP008925.1	h6.sal.bam	other	2535226	2535226	0	+	2	2	136	131	1.0
CP008925.1	h6.sal.bam	other	2535227	2535227	0	+	0	2	135	130	0.0
CP008925.1	h6.sal.bam	other	2535228	2535228	0	+	1	2	134	135	0.5
CP008925.1	h6.sal.bam	other	2535229	2535229	0	+	5	2	138	137	2.5
CP008925.1	h6.sal.bam	other	2535230	2535230	0	+	5	0	139	135	2.5
CP008925.1	h6.sal.bam	other	2535231	2535231	0	+	2	1	140	135	1.0
CP008925.1	h6.sal.bam	other	2535232	2535232	0	+	3	0	140	134	1.5
CP008925.1	h6.sal.bam	other	2535233	2535233	0	+	4	1	141	135	2.0
CP008925.1	h6.sal.bam	other	2535234	2535234	0	+	0	1	138	134	0.0
CP008925.1	h6.sal.bam	other	2535235	2535235	0	+	2	4	134	134	1.0
CP008925.1	h6.sal.bam	other	2535236	2535236	0	+	3	2	136	131	1.5
CP008925.1	h6.sal.bam	other	2535237	2535237	0	+	0	1	136	129	0.0
CP008925.1	h6.sal.bam	other	2535238	2535238	0	+	3	2	137	128	1.5
CP008925.1	h6.sal.bam	other	2535239	2535239	0	+	2	2	138	128	1.0
CP008925.1	h6.sal.bam	other	2535240	2535240	0	+	2	1	134	128	1.0
CP008925.1	h6.sal.bam	other	2535241	2535241	0	+	0	2	134	129	0.0
CP008925.1	h6.sal.bam	other	2535242	2535242	0	+	2	1	132	127	1.0
CP008925.1	h6.sal.bam	other	2535243	2535243	0	+	1	6	133	126	0.5
CP008925.1	h6.sal.bam	other	2535244	2535244	0	+	0	1	132	121	0.0
CP008925.1	h6.sal.bam	other	2535245	2535245	0	+	1	1	132	121	0.5
CP008925.1	h6.sal.bam	other	2535246	2535246	0	+	1	3	133	120	0.5
CP008925.1	h6.sal.bam	other	2535247	2535247	0	+	1	2	134	117	0.5
CP008925.1	h6.sal.bam	other	2535248	2535248	0	+	1	0	133	119	0.5
CP008925.1	h6.sal.bam	other	2535249	2535249	0	+	0	2	128	121	0.0
CP008925.1	h6.sal.bam	other	2535250	2535250	0	+	0	0	128	121	0.0
CP008925.1	h6.sal.bam	other	2535251	2535251	0	+	2	1	130	121	1.0
CP008925.1	h6.sal.bam	other	2535252	2535252	0	+	1	2	131	122	0.5
CP008925.1	h6.sal.bam	other	2535253	2535253	0	+	0	1	126	123	0.0
CP008925.1	h6.sal.bam	other	2535254	2535254	0	+	0	5	126	129	0.0
CP008925.1	h6.sal.bam	other	2535255	2535255	0	+	2	2	125	124	1.0
CP008925.1	h6.sal.bam	other	2535256	2535256	0	+	3	2	126	128	1.5
CP008925.1	h6.sal.bam	other	2535257	2535257	0	+	0	1	124	127	0.0
CP008925.1	h6.sal.bam	other	2535258	2535258	0	+	2	2	126	127	1.0
CP008925.1	h6.sal.bam	other	2535259	2535259	0	+	6	2	132	128	3.0
CP008925.1	h6.sal.bam	other	2535260	2535260	0	+	0	1	128	126	0.0
CP008925.1	h6.sal.bam	other	2535261	2535261	0	+	1	1	128	127	0.5
CP008925.1	h6.sal.bam	other	2535262	2535262	0	+	3	1	129	130	1.5
CP008925.1	h6.sal.bam	other	2535263	2535263	0	+	1	1	128	132	0.5
CP008925.1	h6.sal.bam	other	2535264	2535264	0	+	2	1	128	132	1.0
CP008925.1	h6.sal.bam	other	2535265	2535265	0	+	0	4	128	131	0.0
CP008925.1	h6.sal.bam	other	2535266	2535266	0	+	3	0	129	136	2.0
CP008925.1	h6.sal.bam	other	2535267	2535267	0	+	1	0	126	139	0.5
CP008925.1	h6.sal.bam	other	2535268	2535268	0	+	1	5	127	139	0.6666666666666666
CP008925.1	h6.sal.bam	other	2535269	2535269	0	+	4	0	131	136	2.6666666666666665
CP008925.1	h6.sal.bam	other	2535270	2535270	0	+	2	0	132	136	1.3333333333333333
CP008925.1	h6.sal.bam	other	2535271	2535271	0	+	4	1	132	140	2.6666666666666665
CP008925.1	h6.sal.bam	other	2535272	2535272	0	+	2	3	134	139	1.3333333333333333
CP008925.1	h6.sal.bam	other	2535273	2535273	0	+	2	4	136	138	1.3333333333333333
CP008925.1	h6.sal.bam	other	2535274	2535274	0	+	3	3	137	138	1.5
CP008925.1	h6.sal.bam	other	2535275	2535275	0	+	2	2	129	136	1.0
CP008925.1	h6.sal.bam	other	2535276	2535276	0	+	0	1	128	139	0.0
CP008925.1	h6.sal.bam	other	2535277	2535277	0	+	1	3	129	138	0.5
CP008925.1	h6.sal.bam	other	2535278	2535278	0	+	3	1	132	142	1.5
CP008925.1	h6.sal.bam	other	2535279	2535279	0	+	4	0	136	143	2.0
CP008925.1	h6.sal.bam	other	2535280	2535280	0	+	2	3	136	143	1.0
CP008925.1	h6.sal.bam	other	2535281	2535281	0	+	2	1	138	142	1.3333333333333333
CP008925.1	h6.sal.bam	other	2535282	2535282	0	+	1	4	139	141	0.6666666666666666
CP008925.1	h6.sal.bam	other	2535283	2535283	0	+	1	3	136	137	1.0
CP008925.1	h6.sal.bam	other	2535284	2535284	0	+	2	0	135	137	2.0
CP008925.1	h6.sal.bam	other	2535285	2535285	0	+	1	1	134	137	1.0
CP008925.1	h6.sal.bam	other	2535286	2535286	0	+	4	0	133	136	4.0
CP008925.1	h6.sal.bam	other	2535287	2535287	0	+	2	3	135	141	2.0
CP008925.1	h6.sal.bam	other	2535288	2535288	0	+	0	4	135	138	0.0
CP008925.1	h6.sal.bam	other	2535289	2535289	0	+	0	1	132	136	0.0
CP008925.1	h6.sal.bam	other	2535290	2535290	0	+	1	2	131	135	1.0
CP008925.1	h6.sal.bam	other	2535291	2535291	0	+	3	1	131	134	3.0
CP008925.1	h6.sal.bam	other	2535292	2535292	0	+	1	2	129	143	1.0
CP008925.1	h6.sal.bam	other	2535293	2535293	0	+	1	0	129	143	1.0
CP008925.1	h6.sal.bam	other	2535294	2535294	0	+	1	3	124	144	1.0
CP008925.1	h6.sal.bam	other	2535295	2535295	0	+	3	2	127	142	2.0
CP008925.1	h6.sal.bam	other	2535296	2535296	0	+	0	2	127	140	0.0
CP008925.1	h6.sal.bam	other	2535297	2535297	0	+	0	7	126	140	0.0
CP008925.1	h6.sal.bam	other	2535298	2535298	0	+	3	2	127	135	1.5
CP008925.1	h6.sal.bam	other	2535299	2535299	0	+	1	1	128	134	0.5
CP008925.1	h6.sal.bam	other	2535300	2535300	0	+	3	1	129	134	1.5
CP008925.1	h6.sal.bam	other	2535301	2535301	0	+	1	1	126	135	0.5
CP008925.1	h6.sal.bam	other	2535302	2535302	0	+	1	4	127	137	0.5
CP008925.1	h6.sal.bam	other	2535303	2535303	0	+	3	4	130	140	1.5
CP008925.1	h6.sal.bam	other	2535304	2535304	0	+	2	0	122	136	1.0
CP008925.1	h6.sal.bam	other	2535305	2535305	0	+	0	0	119	137	0.0
CP008925.1	h6.sal.bam	other	2535306	2535306	0	+	2	1	119	137	1.0
CP008925.1	h6.sal.bam	other	2535307	2535307	0	+	1	1	116	137	0.5
CP008925.1	h6.sal.bam	other	2535308	2535308	0	+	0	0	116	136	0.0
CP008925.1	h6.sal.bam	other	2535309	2535309	0	+	1	1	117	140	0.5
CP008925.1	h6.sal.bam	other	2535310	2535310	0	+	0	1	112	142	0.0
CP008925.1	h6.sal.bam	other	2535311	2535311	0	+	2	2	114	141	1.0
CP008925.1	h6.sal.bam	other	2535312	2535312	0	+	2	1	116	139	1.0
CP008925.1	h6.sal.bam	other	2535313	2535313	0	+	2	1	115	141	1.0
CP008925.1	h6.sal.bam	other	2535314	2535314	0	+	1	1	112	148	0.5
CP008925.1	h6.sal.bam	other	2535315	2535315	0	+	1	1	113	149	0.5
CP008925.1	h6.sal.bam	other	2535316	2535316	0	+	1	0	114	148	0.5
CP008925.1	h6.sal.bam	other	2535317	2535317	0	+	6	2	118	149	3.0
CP008925.1	h6.sal.bam	other	2535318	2535318	0	+	0	0	117	147	0.0
CP008925.1	h6.sal.bam	other	2535319	2535319	0	+	9	3	126	147	4.5
CP008925.1	h6.sal.bam	other	2535320	2535320	0	+	4	2	129	144	2.0
CP008925.1	h6.sal.bam	other	2535321	2535321	0	+	6	3	134	147	3.0
CP008925.1	h6.sal.bam	other	2535322	2535322	0	+	1	3	134	144	0.5
CP008925.1	h6.sal.bam	other	2535323	2535323	0	+	2	2	135	146	1.0
CP008925.1	h6.sal.bam	other	2535324	2535324	0	+	9	3	144	145	4.5
CP008925.1	h6.sal.bam	other	2535325	2535325	0	+	3	1	147	142	1.5
CP008925.1	h6.sal.bam	other	2535326	2535326	0	+	4	5	149	142	2.0
CP008925.1	h6.sal.bam	other	2535327	2535327	0	+	2	0	149	137	1.0
CP008925.1	h6.sal.bam	other	2535328	2535328	0	+	1	3	149	137	0.5
CP008925.1	h6.sal.bam	other	2535329	2535329	0	+	4	0	151	136	2.0
CP008925.1	h6.sal.bam	other	2535330	2535330	0	+	1	2	151	137	0.5
CP008925.1	h6.sal.bam	other	2535331	2535331	0	+	0	2	149	135	0.0
CP008925.1	h6.sal.bam	other	2535332	2535332	0	+	2	1	149	137	1.3333333333333333
CP008925.1	h6.sal.bam	other	2535333	2535333	0	+	1	3	150	136	0.5
CP008925.1	h6.sal.bam	other	2535334	2535334	0	+	1	2	146	135	0.5
CP008925.1	h6.sal.bam	other	2535335	2535335	0	+	1	3	147	138	0.5
CP008925.1	h6.sal.bam	other	2535336	2535336	0	+	4	3	150	135	2.0
CP008925.1	h6.sal.bam	other	2535337	2535337	0	+	0	1	147	134	0.0
CP008925.1	h6.sal.bam	other	2535338	2535338	0	+	4	2	148	133	2.0
CP008925.1	h6.sal.bam	other	2535339	2535339	0	+	1	7	149	131	0.5
CP008925.1	h6.sal.bam	other	2535340	2535340	0	+	2	1	150	127	1.0
CP008925.1	h6.sal.bam	other	2535341	2535341	0	+	2	4	150	129	1.0
CP008925.1	h6.sal.bam	other	2535342	2535342	0	+	2	0	151	126	1.0
CP008925.1	h6.sal.bam	other	2535343	2535343	0	+	1	3	143	126	0.5
CP008925.1	h6.sal.bam	other	2535344	2535344	0	+	5	4	148	127	2.5
CP008925.1	h6.sal.bam	other	2535345	2535345	0	+	5	0	153	123	2.5
CP008925.1	h6.sal.bam	other	2535346	2535346	0	+	1	0	151	128	0.5
CP008925.1	h6.sal.bam	other	2535347	2535347	0	+	2	2	150	137	1.0
CP008925.1	h6.sal.bam	GAAC	2535348	2535348	2535356	+	6	4	153	137	3.0
CP008925.1	h6.sal.bam	other	2535349	2535349	0	+	1	1	152	135	0.5
CP008925.1	h6.sal.bam	GAAC	2535350	2535350	2535356	+	3	6	155	137	1.5
CP008925.1	h6.sal.bam	other	2535351	2535351	0	+	1	0	155	131	0.5
CP008925.1	h6.sal.bam	other	2535352	2535352	0	+	2	8	157	132	1.0
CP008925.1	h6.sal.bam	other	2535353	2535353	0	+	3	2	156	124	1.5
CP008925.1	h6.sal.bam	other	2535354	2535354	0	+	3	0	157	123	1.5
CP008925.1	h6.sal.bam	other	2535355	2535355	0	+	1	2	156	123	0.5
CP008925.1	h6.sal.bam	other	2535356	2535356	0	+	3	0	157	122	1.5
CP008925.1	h6.sal.bam	other	2535357	2535357	0	+	2	0	157	126	1.0
CP008925.1	h6.sal.bam	other	2535358	2535358	0	+	0	3	155	130	0.0
CP008925.1	h6.sal.bam	other	2535359	2535359	0	+	2	0	157	127	1.0
CP008925.1	h6.sal.bam	other	2535360	2535360	0	+	1	1	156	127	0.5
CP008925.1	h6.sal.bam	other	2535361	2535361	0	+	1	2	154	130	0.5
CP008925.1	h6.sal.bam	other	2535362	2535362	0	+	1	1	153	130	0.5
CP008925.1	h6.sal.bam	other	2535363	2535363	0	+	1	2	154	131	0.5
CP008925.1	h6.sal.bam	other	2535364	2535364	0	+	2	1	155	129	1.0
CP008925.1	h6.sal.bam	GAAC	2535365	2535365	2535356	+	0	3	155	128	0.0
CP008925.1	h6.sal.bam	other	2535366	2535366	0	+	4	2	156	133	2.0
CP008925.1	h6.sal.bam	GAAC	2535367	2535367	2535356	+	6	1	161	131	3.0
CP008925.1	h6.sal.bam	other	2535368	2535368	0	+	0	1	159	130	0.0
CP008925.1	h6.sal.bam	other	2535369	2535369	0	+	2	1	161	131	1.0
CP008925.1	h6.sal.bam	other	2535370	2535370	0	+	2	0	160	130	1.0
CP008925.1	h6.sal.bam	other	2535371	2535371	0	+	1	2	161	131	0.5
CP008925.1	h6.sal.bam	other	2535372	2535372	0	+	1	2	150	129	0.5
CP008925.1	h6.sal.bam	other	2535373	2535373	0	+	3	1	153	130	1.5
CP008925.1	h6.sal.bam	other	2535374	2535374	0	+	2	1	155	129	1.0
CP008925.1	h6.sal.bam	other	2535375	2535375	0	+	1	2	156	128	0.5
CP008925.1	h6.sal.bam	other	2535376	2535376	0	+	0	3	156	134	0.0
CP008925.1	h6.sal.bam	other	2535377	2535377	0	+	1	7	157	133	0.5
CP008925.1	h6.sal.bam	other	2535378	2535378	0	+	2	0	159	129	1.0
CP008925.1	h6.sal.bam	other	2535379	2535379	0	+	5	2	162	129	2.5
CP008925.1	h6.sal.bam	other	2535380	2535380	0	+	3	0	164	127	1.5
CP008925.1	h6.sal.bam	other	2535381	2535381	0	+	1	3	164	134	0.5
CP008925.1	h6.sal.bam	other	2535382	2535382	0	+	1	2	164	132	0.5
CP008925.1	h6.sal.bam	other	2535383	2535383	0	+	2	2	166	130	1.0
CP008925.1	h6.sal.bam	other	2535384	2535384	0	+	3	2	168	128	1.5
CP008925.1	h6.sal.bam	other	2535385	2535385	0	+	5	0	172	136	2.5
CP008925.1	h6.sal.bam	other	2535386	2535386	0	+	3	2	171	138	1.5
CP008925.1	h6.sal.bam	other	2535387	2535387	0	+	2	7	173	136	1.0
CP008925.1	h6.sal.bam	other	2535388	2535388	0	+	1	1	172	130	0.5
CP008925.1	h6.sal.bam	other	2535389	2535389	0	+	4	2	175	131	2.0
CP008925.1	h6.sal.bam	other	2535390	2535390	0	+	1	0	175	131	0.5
CP008925.1	h6.sal.bam	other	2535391	2535391	0	+	2	0	170	134	1.0
CP008925.1	h6.sal.bam	other	2535392	2535392	0	+	1	3	171	135	0.5
CP008925.1	h6.sal.bam	other	2535393	2535393	0	+	3	1	171	133	1.5
CP008925.1	h6.sal.bam	other	2535394	2535394	0	+	2	0	162	134	1.0
CP008925.1	h6.sal.bam	other	2535395	2535395	0	+	2	1	164	135	1.0
CP008925.1	h6.sal.bam	other	2535396	2535396	0	+	3	4	159	137	1.5
CP008925.1	h6.sal.bam	other	2535397	2535397	0	+	0	2	159	141	0.0
CP008925.1	h6.sal.bam	other	2535398	2535398	0	+	1	1	160	142	0.5
CP008925.1	h6.sal.bam	other	2535399	2535399	0	+	2	0	152	145	1.0
CP008925.1	h6.sal.bam	other	2535400	2535400	0	+	3	1	153	145	1.5
CP008925.1	h6.sal.bam	other	2535401	2535401	0	+	3	3	152	144	1.5
CP008925.1	h6.sal.bam	other	2535402	2535402	0	+	0	1	150	144	0.0
CP008925.1	h6.sal.bam	other	2535403	2535403	0	+	2	0	151	143	1.0
CP008925.1	h6.sal.bam	other	2535404	2535404	0	+	3	1	151	146	1.5
CP008925.1	h6.sal.bam	other	2535405	2535405	0	+	4	0	154	148	2.0
CP008925.1	h6.sal.bam	other	2535406	2535406	0	+	1	3	155	148	0.5
CP008925.1	h6.sal.bam	other	2535407	2535407	0	+	0	3	153	147	0.0
CP008925.1	h6.sal.bam	other	2535408	2535408	0	+	0	3	151	145	0.0
CP008925.1	h6.sal.bam	other	2535409	2535409	0	+	0	4	151	142	0.0
CP008925.1	h6.sal.bam	other	2535410	2535410	0	+	4	1	154	143	2.0
CP008925.1	h6.sal.bam	other	2535411	2535411	0	+	6	2	156	145	3.0
CP008925.1	h6.sal.bam	other	2535412	2535412	0	+	0	1	156	143	0.0
CP008925.1	h6.sal.bam	other	2535413	2535413	0	+	8	1	160	143	4.0
CP008925.1	h6.sal.bam	other	2535414	2535414	0	+	2	0	160	142	1.0
CP008925.1	h6.sal.bam	other	2535415	2535415	0	+	1	2	159	145	0.5
CP008925.1	h6.sal.bam	other	2535416	2535416	0	+	3	2	160	144	1.5
CP008925.1	h6.sal.bam	other	2535417	2535417	0	+	2	3	159	144	1.0
CP008925.1	h6.sal.bam	other	2535418	2535418	0	+	5	4	164	141	2.5
CP008925.1	h6.sal.bam	other	2535419	2535419	0	+	1	4	161	138	0.5
CP008925.1	h6.sal.bam	other	2535420	2535420	0	+	3	2	159	134	1.5
CP008925.1	h6.sal.bam	other	2535421	2535421	0	+	0	2	158	132	0.0
CP008925.1	h6.sal.bam	other	2535422	2535422	0	+	1	1	156	134	0.5
CP008925.1	h6.sal.bam	other	2535423	2535423	0	+	0	2	151	134	0.0
CP008925.1	h6.sal.bam	other	2535424	2535424	0	+	0	3	150	133	0.0
CP008925.1	h6.sal.bam	other	2535425	2535425	0	+	1	1	148	138	0.5
CP008925.1	h6.sal.bam	other	2535426	2535426	0	+	1	0	148	137	0.5
CP008925.1	h6.sal.bam	other	2535427	2535427	0	+	7	0	153	137	3.5
CP008925.1	h6.sal.bam	other	2535428	2535428	0	+	4	1	153	137	2.0
CP008925.1	h6.sal.bam	other	2535429	2535429	0	+	0	0	151	142	0.0
CP008925.1	h6.sal.bam	other	2535430	2535430	0	+	3	1	153	144	1.5
CP008925.1	h6.sal.bam	other	2535431	2535431	0	+	0	4	149	149	0.0
CP008925.1	h6.sal.bam	other	2535432	2535432	0	+	1	7	147	145	0.5
CP008925.1	h6.sal.bam	other	2535433	2535433	0	+	3	1	150	146	1.5
CP008925.1	h6.sal.bam	other	2535434	2535434	0	+	2	2	152	150	1.0
CP008925.1	h6.sal.bam	other	2535435	2535435	0	+	2	1	152	148	1.0
CP008925.1	h6.sal.bam	other	2535436	2535436	0	+	4	1	155	147	2.0
CP008925.1	h6.sal.bam	other	2535437	2535437	0	+	0	4	155	146	0.0
CP008925.1	h6.sal.bam	other	2535438	2535438	0	+	1	0	155	144	0.5
CP008925.1	h6.sal.bam	other	2535439	2535439	0	+	1	3	154	145	0.5
CP008925.1	h6.sal.bam	other	2535440	2535440	0	+	1	2	154	146	0.5
CP008925.1	h6.sal.bam	other	2535441	2535441	0	+	0	1	151	146	0.0
CP008925.1	h6.sal.bam	other	2535442	2535442	0	+	3	2	148	147	1.5
CP008925.1	h6.sal.bam	other	2535443	2535443	0	+	4	0	150	145	2.0
CP008925.1	h6.sal.bam	other	2535444	2535444	0	+	3	0	151	150	1.5
CP008925.1	h6.sal.bam	other	2535445	2535445	0	+	1	4	152	150	0.5
CP008925.1	h6.sal.bam	other	2535446	2535446	0	+	2	1	153	148	1.0
CP008925.1	h6.sal.bam	other	2535447	2535447	0	+	2	3	154	151	1.0
CP008925.1	h6.sal.bam	other	2535448	2535448	0	+	1	1	152	150	0.5
CP008925.1	h6.sal.bam	other	2535449	2535449	0	+	1	3	151	152	0.5
CP008925.1	h6.sal.bam	other	2535450	2535450	0	+	3	2	153	150	1.5
CP008925.1	h6.sal.bam	other	2535451	2535451	0	+	2	1	155	150	1.0
CP008925.1	h6.sal.bam	other	2535452	2535452	0	+	3	1	157	149	1.5
CP008925.1	h6.sal.bam	other	2535453	2535453	0	+	3	3	157	151	1.5
CP008925.1	h6.sal.bam	other	2535454	2535454	0	+	2	3	154	149	1.0
CP008925.1	h6.sal.bam	other	2535455	2535455	0	+	1	2	150	150	0.5
CP008925.1	h6.sal.bam	other	2535456	2535456	0	+	0	2	150	148	0.0
CP008925.1	h6.sal.bam	other	2535457	2535457	0	+	1	3	150	151	0.5
CP008925.1	h6.sal.bam	other	2535458	2535458	0	+	5	3	151	149	2.5
CP008925.1	h6.sal.bam	GTTC	2535459	2535459	2535467	+	0	1	148	146	0.0
CP008925.1	h6.sal.bam	other	2535460	2535460	0	+	3	2	147	149	1.5
CP008925.1	h6.sal.bam	GTTC	2535461	2535461	2535467	+	2	0	147	149	1.0
CP008925.1	h6.sal.bam	other	2535462	2535462	0	+	1	1	146	151	0.5
CP008925.1	h6.sal.bam	other	2535463	2535463	0	+	0	1	140	150	0.0
CP008925.1	h6.sal.bam	other	2535464	2535464	0	+	1	2	141	150	0.5
CP008925.1	h6.sal.bam	other	2535465	2535465	0	+	2	4	143	148	1.0
CP008925.1	h6.sal.bam	other	2535466	2535466	0	+	1	0	142	145	0.5
CP008925.1	h6.sal.bam	other	2535467	2535467	0	+	5	3	146	145	2.5
CP008925.1	h6.sal.bam	other	2535468	2535468	0	+	1	2	145	142	0.5
CP008925.1	h6.sal.bam	other	2535469	2535469	0	+	3	1	145	141	1.5
CP008925.1	h6.sal.bam	other	2535470	2535470	0	+	1	4	144	145	0.5
CP008925.1	h6.sal.bam	other	2535471	2535471	0	+	0	9	140	141	0.0
CP008925.1	h6.sal.bam	other	2535472	2535472	0	+	5	2	145	134	2.5
CP008925.1	h6.sal.bam	other	2535473	2535473	0	+	1	3	146	133	0.5
CP008925.1	h6.sal.bam	other	2535474	2535474	0	+	5	0	149	130	2.5
CP008925.1	h6.sal.bam	other	2535475	2535475	0	+	3	2	148	131	1.5
CP008925.1	h6.sal.bam	GTTC	2535476	2535476	2535467	+	2	1	148	131	1.0
CP008925.1	h6.sal.bam	other	2535477	2535477	0	+	0	0	148	132	0.0
CP008925.1	h6.sal.bam	GTTC	2535478	2535478	2535467	+	2	2	148	134	1.0
CP008925.1	h6.sal.bam	other	2535479	2535479	0	+	3	3	149	132	1.5
CP008925.1	h6.sal.bam	other	2535480	2535480	0	+	3	2	147	129	1.5
CP008925.1	h6.sal.bam	other	2535481	2535481	0	+	2	1	149	131	1.0
CP008925.1	h6.sal.bam	other	2535482	2535482	0	+	3	0	152	130	1.5
CP008925.1	h6.sal.bam	other	2535483	2535483	0	+	2	0	154	133	1.0
CP008925.1	h6.sal.bam	other	2535484	2535484	0	+	1	5	145	136	0.5
CP008925.1	h6.sal.bam	other	2535485	2535485	0	+	1	3	146	132	0.5
CP008925.1	h6.sal.bam	other	2535486	2535486	0	+	1	2	147	129	0.5
CP008925.1	h6.sal.bam	other	2535487	2535487	0	+	0	0	139	127	0.0
CP008925.1	h6.sal.bam	other	2535488	2535488	0	+	2	0	141	128	1.0
CP008925.1	h6.sal.bam	other	2535489	2535489	0	+	0	2	139	130	0.0
CP008925.1	h6.sal.bam	other	2535490	2535490	0	+	1	0	139	128	0.5
CP008925.1	h6.sal.bam	other	2535491	2535491	0	+	3	3	139	130	1.5
CP008925.1	h6.sal.bam	other	2535492	2535492	0	+	2	0	134	129	1.0
CP008925.1	h6.sal.bam	other	2535493	2535493	0	+	3	1	137	129	1.5
CP008925.1	h6.sal.bam	other	2535494	2535494	0	+	2	0	139	128	1.0
CP008925.1	h6.sal.bam	other	2535495	2535495	0	+	1	0	137	128	0.5
CP008925.1	h6.sal.bam	other	2535496	2535496	0	+	0	3	137	130	0.0
CP008925.1	h6.sal.bam	other	2535497	2535497	0	+	4	1	140	129	2.0
CP008925.1	h6.sal.bam	other	2535498	2535498	0	+	3	1	143	131	1.5
CP008925.1	h6.sal.bam	other	2535499	2535499	0	+	1	8	144	132	0.5
CP008925.1	h6.sal.bam	other	2535500	2535500	0	+	6	0	149	125	3.0
CP008925.1	h6.sal.bam	other	2535501	2535501	0	+	2	2	150	125	1.0
CP008925.1	h6.sal.bam	other	2535502	2535502	0	+	0	4	139	125	0.0
CP008925.1	h6.sal.bam	other	2535503	2535503	0	+	3	2	142	123	1.5
CP008925.1	h6.sal.bam	other	2535504	2535504	0	+	3	4	145	126	1.5
CP008925.1	h6.sal.bam	other	2535505	2535505	0	+	4	2	146	122	2.0
CP008925.1	h6.sal.bam	other	2535506	2535506	0	+	3	0	149	122	1.5
CP008925.1	h6.sal.bam	other	2535507	2535507	0	+	8	10	156	122	4.0
CP008925.1	h6.sal.bam	other	2535508	2535508	0	+	0	5	152	112	0.0
CP008925.1	h6.sal.bam	other	2535509	2535509	0	+	18	0	168	110	9.0
CP008925.1	h6.sal.bam	other	2535510	2535510	0	+	2	1	169	111	1.0
CP008925.1	h6.sal.bam	other	2535511	2535511	0	+	4	1	169	111	2.0
CP008925.1	h6.sal.bam	other	2535512	2535512	0	+	1	1	170	112	0.5
CP008925.1	h6.sal.bam	other	2535513	2535513	0	+	1	1	169	115	0.5
CP008925.1	h6.sal.bam	other	2535514	2535514	0	+	0	3	169	116	0.0
CP008925.1	h6.sal.bam	other	2535515	2535515	0	+	1	2	169	115	0.5
CP008925.1	h6.sal.bam	other	2535516	2535516	0	+	2	2	168	114	1.0
CP008925.1	h6.sal.bam	other	2535517	2535517	0	+	2	0	166	112	1.0
CP008925.1	h6.sal.bam	other	2535518	2535518	0	+	2	5	168	112	1.0
CP008925.1	h6.sal.bam	other	2535519	2535519	0	+	1	2	166	108	0.5
CP008925.1	h6.sal.bam	other	2535520	2535520	0	+	0	4	164	108	0.0
CP008925.1	h6.sal.bam	other	2535521	2535521	0	+	0	0	162	105	0.0
CP008925.1	h6.sal.bam	other	2535522	2535522	0	+	2	3	162	105	1.0
CP008925.1	h6.sal.bam	other	2535523	2535523	0	+	1	2	162	103	0.5
CP008925.1	h6.sal.bam	other	2535524	2535524	0	+	0	1	160	102	0.0
CP008925.1	h6.sal.bam	other	2535525	2535525	0	+	5	2	163	101	2.5
CP008925.1	h6.sal.bam	other	2535526	2535526	0	+	1	0	159	99	0.5
CP008925.1	h6.sal.bam	other	2535527	2535527	0	+	1	3	155	101	0.5
CP008925.1	h6.sal.bam	other	2535528	2535528	0	+	3	2	158	100	1.5
CP008925.1	h6.sal.bam	other	2535529	2535529	0	+	3	2	161	98	1.5
CP008925.1	h6.sal.bam	other	2535530	2535530	0	+	3	5	163	96	1.5
CP008925.1	h6.sal.bam	other	2535531	2535531	0	+	2	1	165	91	1.0
CP008925.1	h6.sal.bam	other	2535532	2535532	0	+	3	1	166	90	1.5
CP008925.1	h6.sal.bam	other	2535533	2535533	0	+	1	3	164	89	0.5
CP008925.1	h6.sal.bam	other	2535534	2535534	0	+	0	1	164	96	0.0
CP008925.1	h6.sal.bam	other	2535535	2535535	0	+	3	2	164	99	1.5
CP008925.1	h6.sal.bam	other	2535536	2535536	0	+	2	2	164	97	1.0
CP008925.1	h6.sal.bam	other	2535537	2535537	0	+	2	0	165	95	1.0
CP008925.1	h6.sal.bam	other	2535538	2535538	0	+	1	0	166	97	0.5
CP008925.1	h6.sal.bam	other	2535539	2535539	0	+	2	0	167	97	1.0
CP008925.1	h6.sal.bam	other	2535540	2535540	0	+	1	1	166	96	0.5
CP008925.1	h6.sal.bam	other	2535541	2535541	0	+	1	1	166	101	0.5
CP008925.1	h6.sal.bam	other	2535542	2535542	0	+	3	2	164	103	1.5
CP008925.1	h6.sal.bam	other	2535543	2535543	0	+	2	2	165	103	1.0
CP008925.1	h6.sal.bam	other	2535544	2535544	0	+	0	2	162	101	0.0
CP008925.1	h6.sal.bam	other	2535545	2535545	0	+	2	0	163	99	1.0
CP008925.1	h6.sal.bam	other	2535546	2535546	0	+	2	2	165	104	1.0
CP008925.1	h6.sal.bam	other	2535547	2535547	0	+	0	1	159	103	0.0
CP008925.1	h6.sal.bam	other	2535548	2535548	0	+	3	0	160	106	1.5
CP008925.1	h6.sal.bam	other	2535549	2535549	0	+	0	1	153	107	0.0
CP008925.1	h6.sal.bam	other	2535550	2535550	0	+	1	3	154	106	0.5
CP008925.1	h6.sal.bam	other	2535551	2535551	0	+	1	2	153	103	0.5
CP008925.1	h6.sal.bam	other	2535552	2535552	0	+	3	2	156	102	1.5
CP008925.1	h6.sal.bam	other	2535553	2535553	0	+	4	2	158	102	2.6666666666666665
CP008925.1	h6.sal.bam	other	2535554	2535554	0	+	7	0	159	101	7.0
CP008925.1	h6.sal.bam	other	2535555	2535555	0	+	1	2	160	101	1.0
CP008925.1	h6.sal.bam	other	2535556	2535556	0	+	1	3	159	99	1.0
CP008925.1	h6.sal.bam	other	2535557	2535557	0	+	1	0	157	97	1.0
CP008925.1	h6.sal.bam	other	2535558	2535558	0	+	3	2	157	99	3.0
CP008925.1	h6.sal.bam	other	2535559	2535559	0	+	2	1	159	97	2.0
CP008925.1	h6.sal.bam	other	2535560	2535560	0	+	3	0	160	96	3.0
CP008925.1	h6.sal.bam	GTTC	2535561	2535561	2535569	+	1	0	161	97	1.0
CP008925.1	h6.sal.bam	other	2535562	2535562	0	+	1	2	162	97	1.0
CP008925.1	h6.sal.bam	GTTC	2535563	2535563	2535569	+	3	1	164	96	3.0
CP008925.1	h6.sal.bam	other	2535564	2535564	0	+	4	0	168	96	4.0
CP008925.1	h6.sal.bam	other	2535565	2535565	0	+	0	2	167	96	0.0
CP008925.1	h6.sal.bam	other	2535566	2535566	0	+	0	1	163	94	0.0
CP008925.1	h6.sal.bam	other	2535567	2535567	0	+	0	1	161	95	0.0
CP008925.1	h6.sal.bam	other	2535568	2535568	0	+	2	0	160	96	2.0
CP008925.1	h6.sal.bam	other	2535569	2535569	0	+	0	0	158	98	0.0
CP008925.1	h6.sal.bam	other	2535570	2535570	0	+	2	2	158	98	2.0
CP008925.1	h6.sal.bam	other	2535571	2535571	0	+	0	3	158	102	0.0
CP008925.1	h6.sal.bam	other	2535572	2535572	0	+	0	2	153	139	0.0
CP008925.1	h6.sal.bam	other	2535573	2535573	0	+	2	1	152	141	2.0
CP008925.1	h6.sal.bam	other	2535574	2535574	0	+	1	0	152	141	1.0
CP008925.1	h6.sal.bam	other	2535575	2535575	0	+	1	2	147	141	1.0
CP008925.1	h6.sal.bam	other	2535576	2535576	0	+	3	0	148	139	3.0
CP008925.1	h6.sal.bam	other	2535577	2535577	0	+	2	2	150	139	2.0
CP008925.1	h6.sal.bam	GTTC	2535578	2535578	2535569	+	2	6	148	139	2.0
CP008925.1	h6.sal.bam	other	2535579	2535579	0	+	0	0	141	133	0.0
CP008925.1	h6.sal.bam	GTTC	2535580	2535580	2535569	+	10	2	151	136	10.0
CP008925.1	h6.sal.bam	other	2535581	2535581	0	+	3	0	151	134	3.0
CP008925.1	h6.sal.bam	GTTC	2535582	2535582	2535590	+	1	0	144	134	1.0
CP008925.1	h6.sal.bam	other	2535583	2535583	0	+	2	2	145	145	2.0
CP008925.1	h6.sal.bam	GTTC	2535584	2535584	2535590	+	2	1	131	145	2.0
CP008925.1	h6.sal.bam	other	2535585	2535585	0	+	1	1	132	144	1.0
CP008925.1	h6.sal.bam	other	2535586	2535586	0	+	0	2	128	144	0.0
CP008925.1	h6.sal.bam	other	2535587	2535587	0	+	2	4	129	146	2.0
CP008925.1	h6.sal.bam	other	2535588	2535588	0	+	0	2	128	142	0.0
CP008925.1	h6.sal.bam	other	2535589	2535589	0	+	5	2	130	288	5.0
CP008925.1	h6.sal.bam	other	2535590	2535590	0	+	6	1	136	300	6.0
CP008925.1	h6.sal.bam	other	2535591	2535591	0	+	0	0	136	299	0.0
CP008925.1	h6.sal.bam	other	2535592	2535592	0	+	1	1	135	299	1.0
CP008925.1	h6.sal.bam	other	2535593	2535593	0	+	1	0	134	298	1.0
CP008925.1	h6.sal.bam	other	2535594	2535594	0	+	0	2	133	298	0.0
CP008925.1	h6.sal.bam	other	2535595	2535595	0	+	1	1	134	303	1.0
CP008925.1	h6.sal.bam	other	2535596	2535596	0	+	0	0	134	305	0.0
CP008925.1	h6.sal.bam	other	2535597	2535597	0	+	0	1	131	308	0.0
CP008925.1	h6.sal.bam	other	2535598	2535598	0	+	2	1	132	307	2.0
CP008925.1	h6.sal.bam	GTTC	2535599	2535599	2535590	+	4	1	136	306	4.0
CP008925.1	h6.sal.bam	other	2535600	2535600	0	+	3	0	136	307	3.0
CP008925.1	h6.sal.bam	GTTC	2535601	2535601	2535590	+	1	1	136	308	1.0
CP008925.1	h6.sal.bam	other	2535602	2535602	0	+	0	2	135	309	0.0
CP008925.1	h6.sal.bam	other	2535603	2535603	0	+	0	4	132	309	0.0
CP008925.1	h6.sal.bam	other	2535604	2535604	0	+	0	2	129	305	0.0
CP008925.1	h6.sal.bam	other	2535605	2535605	0	+	1	1	127	305	1.0
CP008925.1	h6.sal.bam	other	2535606	2535606	0	+	2	0	124	306	2.0
CP008925.1	h6.sal.bam	other	2535607	2535607	0	+	0	3	124	306	0.0
CP008925.1	h6.sal.bam	other	2535608	2535608	0	+	1	2	124	303	1.0
CP008925.1	h6.sal.bam	other	2535609	2535609	0	+	2	2	121	302	2.0
CP008925.1	h6.sal.bam	other	2535610	2535610	0	+	0	0	121	302	0.0
CP008925.1	h6.sal.bam	other	2535611	2535611	0	+	2	2	122	302	2.0
CP008925.1	h6.sal.bam	other	2535612	2535612	0	+	1	1	120	301	1.0
CP008925.1	h6.sal.bam	other	2535613	2535613	0	+	0	2	117	301	0.0
CP008925.1	h6.sal.bam	other	2535614	2535614	0	+	0	3	117	299	0.0
CP008925.1	h6.sal.bam	other	2535615	2535615	0	+	1	1	118	296	1.0
CP008925.1	h6.sal.bam	other	2535616	2535616	0	+	2	1	119	295	2.0
CP008925.1	h6.sal.bam	other	2535617	2535617	0	+	0	2	116	294	0.0
CP008925.1	h6.sal.bam	other	2535618	2535618	0	+	5	2	119	298	5.0
CP008925.1	h6.sal.bam	other	2535619	2535619	0	+	0	3	119	300	0.0
CP008925.1	h6.sal.bam	other	2535620	2535620	0	+	0	2	117	298	0.0
CP008925.1	h6.sal.bam	other	2535621	2535621	0	+	0	3	115	298	0.0
CP008925.1	h6.sal.bam	other	2535622	2535622	0	+	0	1	115	295	0.0
CP008925.1	h6.sal.bam	other	2535623	2535623	0	+	1	1	113	294	1.0
CP008925.1	h6.sal.bam	other	2535624	2535624	0	+	1	0	114	295	1.0
CP008925.1	h6.sal.bam	other	2535625	2535625	0	+	2	0	113	297	2.0
CP008925.1	h6.sal.bam	other	2535626	2535626	0	+	3	1	116	297	3.0
CP008925.1	h6.sal.bam	other	2535627	2535627	0	+	0	2	114	296	0.0
CP008925.1	h6.sal.bam	other	2535628	2535628	0	+	0	1	108	298	0.0
CP008925.1	h6.sal.bam	other	2535629	2535629	0	+	1	1	104	297	1.0
CP008925.1	h6.sal.bam	other	2535630	2535630	0	+	2	1	105	300	2.0
CP008925.1	h6.sal.bam	other	2535631	2535631	0	+	3	1	107	302	3.0
CP008925.1	h6.sal.bam	other	2535632	2535632	0	+	1	1	106	301	1.0
CP008925.1	h6.sal.bam	other	2535633	2535633	0	+	2	0	105	300	2.0
CP008925.1	h6.sal.bam	other	2535634	2535634	0	+	1	0	105	300	1.0
CP008925.1	h6.sal.bam	other	2535635	2535635	0	+	0	1	102	301	0.0
CP008925.1	h6.sal.bam	other	2535636	2535636	0	+	0	0	98	300	0.0
CP008925.1	h6.sal.bam	other	2535637	2535637	0	+	1	0	99	300	1.0
CP008925.1	h6.sal.bam	other	2535638	2535638	0	+	0	0	98	305	0.0
CP008925.1	h6.sal.bam	other	2535639	2535639	0	+	0	0	95	305	0.0
CP008925.1	h6.sal.bam	other	2535640	2535640	0	+	0	2	95	306	0.0
CP008925.1	h6.sal.bam	other	2535641	2535641	0	+	0	2	95	304	0.0
CP008925.1	h6.sal.bam	other	2535642	2535642	0	+	1	1	96	302	1.0
CP008925.1	h6.sal.bam	other	2535643	2535643	0	+	0	1	94	301	0.0
CP008925.1	h6.sal.bam	other	2535644	2535644	0	+	0	6	94	300	0.0
CP008925.1	h6.sal.bam	GTTC	2535645	2535645	2535653	+	1	44	93	295	1.0
CP008925.1	h6.sal.bam	other	2535646	2535646	0	+	0	2	92	255	0.0
CP008925.1	h6.sal.bam	GTTC	2535647	2535647	2535653	+	43	0	135	254	43.0
CP008925.1	h6.sal.bam	other	2535648	2535648	0	+	0	1	133	255	0.0
CP008925.1	h6.sal.bam	other	2535649	2535649	0	+	2	0	128	255	2.0
CP008925.1	h6.sal.bam	other	2535650	2535650	0	+	1	0	129	256	1.0
CP008925.1	h6.sal.bam	other	2535651	2535651	0	+	0	0	129	256	0.0
CP008925.1	h6.sal.bam	other	2535652	2535652	0	+	0	2	129	257	0.0
CP008925.1	h6.sal.bam	other	2535653	2535653	0	+	1	0	128	256	1.0
CP008925.1	h6.sal.bam	other	2535654	2535654	0	+	1	2	129	256	1.0
CP008925.1	h6.sal.bam	other	2535655	2535655	0	+	0	10	119	254	0.0
CP008925.1	h6.sal.bam	other	2535656	2535656	0	+	0	2	116	246	0.0
CP008925.1	h6.sal.bam	other	2535657	2535657	0	+	2	0	117	244	2.0
CP008925.1	h6.sal.bam	other	2535658	2535658	0	+	2	2	117	245	2.0
CP008925.1	h6.sal.bam	other	2535659	2535659	0	+	1	1	116	243	1.0
CP008925.1	h6.sal.bam	other	2535660	2535660	0	+	2	1	116	242	2.0
CP008925.1	h6.sal.bam	other	2535661	2535661	0	+	0	3	116	241	0.0
CP008925.1	h6.sal.bam	GTTC	2535662	2535662	2535653	+	0	158	113	240	0.0
CP008925.1	h6.sal.bam	other	2535663	2535663	0	+	1	10	109	85	1.0
CP008925.1	h6.sal.bam	GTTC	2535664	2535664	2535653	+	197	1	302	77	197.0
CP008925.1	h6.sal.bam	other	2535665	2535665	0	+	4	0	303	77	4.0
CP008925.1	h6.sal.bam	other	2535666	2535666	0	+	0	1	303	77	0.0
CP008925.1	h6.sal.bam	other	2535667	2535667	0	+	1	2	303	80	1.0
CP008925.1	h6.sal.bam	other	2535668	2535668	0	+	0	1	302	78	0.0
CP008925.1	h6.sal.bam	other	2535669	2535669	0	+	0	0	300	79	0.0
CP008925.1	h6.sal.bam	other	2535670	2535670	0	+	0	1	300	81	0.0
CP008925.1	h6.sal.bam	other	2535671	2535671	0	+	1	4	301	83	1.0
CP008925.1	h6.sal.bam	other	2535672	2535672	0	+	5	0	306	80	5.0
CP008925.1	h6.sal.bam	other	2535673	2535673	0	+	3	2	307	80	3.0
CP008925.1	h6.sal.bam	other	2535674	2535674	0	+	2	1	305	79	2.0
CP008925.1	h6.sal.bam	other	2535675	2535675	0	+	3	0	305	80	3.0
CP008925.1	h6.sal.bam	other	2535676	2535676	0	+	0	2	305	80	0.0
CP008925.1	h6.sal.bam	other	2535677	2535677	0	+	0	1	305	81	0.0
CP008925.1	h6.sal.bam	other	2535678	2535678	0	+	0	2	304	86	0.0
CP008925.1	h6.sal.bam	other	2535679	2535679	0	+	0	0	303	84	0.0
CP008925.1	h6.sal.bam	other	2535680	2535680	0	+	1	2	304	84	1.0
CP008925.1	h6.sal.bam	other	2535681	2535681	0	+	1	0	303	82	1.0
CP008925.1	h6.sal.bam	other	2535682	2535682	0	+	1	0	304	86	1.0
CP008925.1	h6.sal.bam	other	2535683	2535683	0	+	3	1	307	87	3.0
CP008925.1	h6.sal.bam	other	2535684	2535684	0	+	2	3	307	89	2.0
CP008925.1	h6.sal.bam	other	2535685	2535685	0	+	0	0	306	86	0.0
CP008925.1	h6.sal.bam	other	2535686	2535686	0	+	3	0	308	87	3.0
CP008925.1	h6.sal.bam	other	2535687	2535687	0	+	0	0	308	89	0.0
CP008925.1	h6.sal.bam	other	2535688	2535688	0	+	1	0	309	89	1.0
CP008925.1	h6.sal.bam	other	2535689	2535689	0	+	1	0	310	92	1.0
CP008925.1	h6.sal.bam	other	2535690	2535690	0	+	1	3	308	93	1.0
CP008925.1	h6.sal.bam	other	2535691	2535691	0	+	1	3	309	92	1.0
CP008925.1	h6.sal.bam	other	2535692	2535692	0	+	1	2	310	90	1.0
CP008925.1	h6.sal.bam	other	2535693	2535693	0	+	0	2	307	88	0.0
CP008925.1	h6.sal.bam	other	2535694	2535694	0	+	2	1	309	86	2.0
CP008925.1	h6.sal.bam	other	2535695	2535695	0	+	0	1	308	85	0.0
CP008925.1	h6.sal.bam	other	2535696	2535696	0	+	1	0	309	87	1.0
CP008925.1	h6.sal.bam	other	2535697	2535697	0	+	0	0	309	88	0.0
CP008925.1	h6.sal.bam	other	2535698	2535698	0	+	2	2	310	90	2.0
CP008925.1	h6.sal.bam	other	2535699	2535699	0	+	0	1	309	90	0.0
CP008925.1	h6.sal.bam	other	2535700	2535700	0	+	1	4	308	93	1.0
CP008925.1	h6.sal.bam	other	2535701	2535701	0	+	1	0	306	90	1.0
CP008925.1	h6.sal.bam	other	2535702	2535702	0	+	1	0	307	91	1.0
CP008925.1	h6.sal.bam	other	2535703	2535703	0	+	1	3	308	94	1.0
CP008925.1	h6.sal.bam	other	2535704	2535704	0	+	1	1	308	94	1.0
CP008925.1	h6.sal.bam	other	2535705	2535705	0	+	3	3	309	93	3.0
CP008925.1	h6.sal.bam	other	2535706	2535706	0	+	3	0	308	92	3.0
CP008925.1	h6.sal.bam	other	2535707	2535707	0	+	5	0	313	92	5.0
CP008925.1	h6.sal.bam	other	2535708	2535708	0	+	0	0	311	92	0.0
CP008925.1	h6.sal.bam	other	2535709	2535709	0	+	1	1	311	98	1.0
CP008925.1	h6.sal.bam	other	2535710	2535710	0	+	0	0	311	98	0.0
CP008925.1	h6.sal.bam	other	2535711	2535711	0	+	0	2	311	100	0.0
CP008925.1	h6.sal.bam	other	2535712	2535712	0	+	0	3	311	99	0.0
CP008925.1	h6.sal.bam	other	2535713	2535713	0	+	1	1	312	100	1.0
CP008925.1	h6.sal.bam	other	2535714	2535714	0	+	0	0	312	102	0.0
CP008925.1	h6.sal.bam	other	2535715	2535715	0	+	2	0	314	103	2.0
CP008925.1	h6.sal.bam	other	2535716	2535716	0	+	2	0	315	107	2.0
CP008925.1	h6.sal.bam	other	2535717	2535717	0	+	1	0	316	107	1.0
CP008925.1	h6.sal.bam	other	2535718	2535718	0	+	1	1	317	107	1.0
CP008925.1	h6.sal.bam	other	2535719	2535719	0	+	0	2	317	106	0.0
CP008925.1	h6.sal.bam	other	2535720	2535720	0	+	0	3	313	104	0.0
CP008925.1	h6.sal.bam	other	2535721	2535721	0	+	1	0	312	118	1.0
CP008925.1	h6.sal.bam	other	2535722	2535722	0	+	0	1	272	119	0.0
CP008925.1	h6.sal.bam	other	2535723	2535723	0	+	0	1	271	118	0.0
CP008925.1	h6.sal.bam	other	2535724	2535724	0	+	1	1	270	117	1.0
CP008925.1	h6.sal.bam	other	2535725	2535725	0	+	2	0	271	116	2.0
CP008925.1	h6.sal.bam	other	2535726	2535726	0	+	2	1	273	117	2.0
CP008925.1	h6.sal.bam	other	2535727	2535727	0	+	0	1	273	116	0.0
CP008925.1	h6.sal.bam	other	2535728	2535728	0	+	0	0	272	115	0.0
CP008925.1	h6.sal.bam	other	2535729	2535729	0	+	0	0	271	115	0.0
CP008925.1	h6.sal.bam	other	2535730	2535730	0	+	3	3	274	117	3.0
CP008925.1	h6.sal.bam	other	2535731	2535731	0	+	2	0	276	118	2.0
CP008925.1	h6.sal.bam	other	2535732	2535732	0	+	0	1	273	120	0.0
CP008925.1	h6.sal.bam	other	2535733	2535733	0	+	1	0	271	121	1.0
CP008925.1	h6.sal.bam	other	2535734	2535734	0	+	5	0	274	126	5.0
CP008925.1	h6.sal.bam	other	2535735	2535735	0	+	1	0	272	126	1.0
CP008925.1	h6.sal.bam	other	2535736	2535736	0	+	1	4	273	130	1.0
CP008925.1	h6.sal.bam	other	2535737	2535737	0	+	0	3	258	127	0.0
CP008925.1	h6.sal.bam	other	2535738	2535738	0	+	0	0	258	124	0.0
CP008925.1	h6.sal.bam	other	2535739	2535739	0	+	1	0	80	131	1.0
CP008925.1	h6.sal.bam	other	2535740	2535740	0	+	1	2	81	133	1.0
CP008925.1	h6.sal.bam	other	2535741	2535741	0	+	1	2	82	132	1.0
CP008925.1	h6.sal.bam	other	2535742	2535742	0	+	2	0	83	132	2.0
CP008925.1	h6.sal.bam	other	2535743	2535743	0	+	2	2	85	134	2.0
CP008925.1	h6.sal.bam	other	2535744	2535744	0	+	1	2	86	133	1.0
CP008925.1	h6.sal.bam	other	2535745	2535745	0	+	1	3	87	133	1.0
CP008925.1	h6.sal.bam	other	2535746	2535746	0	+	1	1	87	140	1.0
CP008925.1	h6.sal.bam	other	2535747	2535747	0	+	0	0	82	139	0.0
CP008925.1	h6.sal.bam	other	2535748	2535748	0	+	0	1	74	143	0.0
CP008925.1	h6.sal.bam	other	2535749	2535749	0	+	1	1	75	148	1.0
CP008925.1	h6.sal.bam	other	2535750	2535750	0	+	0	1	75	147	0.0
CP008925.1	h6.sal.bam	other	2535751	2535751	0	+	1	3	76	148	1.0
CP008925.1	h6.sal.bam	other	2535752	2535752	0	+	3	6	79	146	3.0
CP008925.1	h6.sal.bam	other	2535753	2535753	0	+	2	0	81	140	2.0
CP008925.1	h6.sal.bam	other	2535754	2535754	0	+	2	1	83	142	2.0
CP008925.1	h6.sal.bam	other	2535755	2535755	0	+	2	2	83	143	2.0
CP008925.1	h6.sal.bam	other	2535756	2535756	0	+	0	1	81	144	0.0
CP008925.1	h6.sal.bam	other	2535757	2535757	0	+	0	2	77	143	0.0
CP008925.1	h6.sal.bam	other	2535758	2535758	0	+	0	2	77	142	0.0
CP008925.1	h6.sal.bam	other	2535759	2535759	0	+	0	1	77	140	0.0
CP008925.1	h6.sal.bam	other	2535760	2535760	0	+	1	2	78	144	1.0
CP008925.1	h6.sal.bam	other	2535761	2535761	0	+	2	0	77	145	2.0
CP008925.1	h6.sal.bam	other	2535762	2535762	0	+	0	1	76	147	0.0
CP008925.1	h6.sal.bam	other	2535763	2535763	0	+	0	2	76	146	0.0
CP008925.1	h6.sal.bam	other	2535764	2535764	0	+	1	1	75	147	1.0
CP008925.1	h6.sal.bam	other	2535765	2535765	0	+	2	2	76	146	2.0
CP008925.1	h6.sal.bam	other	2535766	2535766	0	+	1	1	76	145	1.0
CP008925.1	h6.sal.bam	other	2535767	2535767	0	+	2	0	76	144	2.0
CP008925.1	h6.sal.bam	other	2535768	2535768	0	+	3	0	79	144	3.0
CP008925.1	h6.sal.bam	other	2535769	2535769	0	+	2	2	79	146	2.0
CP008925.1	h6.sal.bam	other	2535770	2535770	0	+	0	1	78	144	0.0
CP008925.1	h6.sal.bam	other	2535771	2535771	0	+	3	1	81	148	3.0
CP008925.1	h6.sal.bam	other	2535772	2535772	0	+	5	2	86	149	5.0
CP008925.1	h6.sal.bam	other	2535773	2535773	0	+	1	2	85	147	1.0
CP008925.1	h6.sal.bam	other	2535774	2535774	0	+	0	4	85	145	0.0
CP008925.1	h6.sal.bam	other	2535775	2535775	0	+	1	1	85	144	1.0
CP008925.1	h6.sal.bam	other	2535776	2535776	0	+	3	1	87	143	3.0
CP008925.1	h6.sal.bam	other	2535777	2535777	0	+	4	3	88	142	4.0
CP008925.1	h6.sal.bam	other	2535778	2535778	0	+	0	2	88	141	0.0
CP008925.1	h6.sal.bam	other	2535779	2535779	0	+	0	1	88	139	0.0
CP008925.1	h6.sal.bam	other	2535780	2535780	0	+	1	1	86	140	1.0
CP008925.1	h6.sal.bam	other	2535781	2535781	0	+	1	1	84	140	1.0
CP008925.1	h6.sal.bam	other	2535782	2535782	0	+	3	1	83	140	3.0
CP008925.1	h6.sal.bam	other	2535783	2535783	0	+	1	4	84	142	1.0
CP008925.1	h6.sal.bam	other	2535784	2535784	0	+	1	1	84	143	1.0
CP008925.1	h6.sal.bam	other	2535785	2535785	0	+	2	3	86	146	2.0
CP008925.1	h6.sal.bam	other	2535786	2535786	0	+	3	1	89	145	3.0
CP008925.1	h6.sal.bam	other	2535787	2535787	0	+	1	4	90	147	1.0
CP008925.1	h6.sal.bam	other	2535788	2535788	0	+	1	3	90	144	1.0
CP008925.1	h6.sal.bam	other	2535789	2535789	0	+	1	2	86	143	1.0
CP008925.1	h6.sal.bam	other	2535790	2535790	0	+	5	2	91	143	5.0
CP008925.1	h6.sal.bam	other	2535791	2535791	0	+	1	6	91	143	1.0
CP008925.1	h6.sal.bam	other	2535792	2535792	0	+	3	1	94	140	3.0
CP008925.1	h6.sal.bam	other	2535793	2535793	0	+	0	2	94	139	0.0
CP008925.1	h6.sal.bam	other	2535794	2535794	0	+	3	7	97	140	3.0
CP008925.1	h6.sal.bam	other	2535795	2535795	0	+	4	1	101	135	4.0
CP008925.1	h6.sal.bam	other	2535796	2535796	0	+	2	1	101	134	2.0
CP008925.1	h6.sal.bam	other	2535797	2535797	0	+	4	0	105	134	4.0
CP008925.1	h6.sal.bam	other	2535798	2535798	0	+	1	0	106	136	1.0
CP008925.1	h6.sal.bam	other	2535799	2535799	0	+	0	0	104	137	0.0
CP008925.1	h6.sal.bam	other	2535800	2535800	0	+	2	1	105	137	1.3333333333333333
CP008925.1	h6.sal.bam	other	2535801	2535801	0	+	1	0	106	136	0.5
CP008925.1	h6.sal.bam	other	2535802	2535802	0	+	0	0	106	136	0.0
CP008925.1	h6.sal.bam	other	2535803	2535803	0	+	2	0	108	136	1.3333333333333333
CP008925.1	h6.sal.bam	other	2535804	2535804	0	+	2	2	110	139	1.3333333333333333
CP008925.1	h6.sal.bam	other	2535805	2535805	0	+	2	4	108	139	2.0
CP008925.1	h6.sal.bam	other	2535806	2535806	0	+	1	2	107	138	1.0
CP008925.1	h6.sal.bam	other	2535807	2535807	0	+	1	2	108	136	0.6666666666666666
CP008925.1	h6.sal.bam	other	2535808	2535808	0	+	0	5	104	136	0.0
CP008925.1	h6.sal.bam	other	2535809	2535809	0	+	2	1	104	134	1.0
CP008925.1	h6.sal.bam	other	2535810	2535810	0	+	1	3	104	137	0.5
CP008925.1	h6.sal.bam	other	2535811	2535811	0	+	3	1	106	137	1.5
CP008925.1	h6.sal.bam	other	2535812	2535812	0	+	2	6	108	137	1.0
CP008925.1	h6.sal.bam	other	2535813	2535813	0	+	0	1	108	131	0.0
CP008925.1	h6.sal.bam	other	2535814	2535814	0	+	2	2	109	131	1.0
CP008925.1	h6.sal.bam	other	2535815	2535815	0	+	1	1	109	132	0.5
CP008925.1	h6.sal.bam	other	2535816	2535816	0	+	3	2	111	131	1.5
CP008925.1	h6.sal.bam	other	2535817	2535817	0	+	3	2	111	129	1.5
CP008925.1	h6.sal.bam	other	2535818	2535818	0	+	7	1	117	131	3.5
CP008925.1	h6.sal.bam	other	2535819	2535819	0	+	2	2	118	131	1.0
CP008925.1	h6.sal.bam	other	2535820	2535820	0	+	1	10	119	129	0.5
CP008925.1	h6.sal.bam	other	2535821	2535821	0	+	1	2	119	122	0.5
CP008925.1	h6.sal.bam	other	2535822	2535822	0	+	0	2	118	125	0.0
CP008925.1	h6.sal.bam	other	2535823	2535823	0	+	2	6	120	123	1.0
CP008925.1	h6.sal.bam	other	2535824	2535824	0	+	2	1	122	117	1.0
CP008925.1	h6.sal.bam	other	2535825	2535825	0	+	2	1	124	116	1.0
CP008925.1	h6.sal.bam	other	2535826	2535826	0	+	3	1	125	117	1.5
CP008925.1	h6.sal.bam	other	2535827	2535827	0	+	0	0	121	117	0.0
CP008925.1	h6.sal.bam	other	2535828	2535828	0	+	0	2	119	121	0.0
CP008925.1	h6.sal.bam	other	2535829	2535829	0	+	3	2	120	121	1.5
CP008925.1	h6.sal.bam	other	2535830	2535830	0	+	2	3	122	121	1.0
CP008925.1	h6.sal.bam	other	2535831	2535831	0	+	2	0	124	122	1.0
CP008925.1	h6.sal.bam	other	2535832	2535832	0	+	0	1	124	123	0.0
CP008925.1	h6.sal.bam	other	2535833	2535833	0	+	1	3	125	122	0.5
CP008925.1	h6.sal.bam	other	2535834	2535834	0	+	2	2	126	124	1.0
CP008925.1	h6.sal.bam	other	2535835	2535835	0	+	1	4	127	123	0.5
CP008925.1	h6.sal.bam	other	2535836	2535836	0	+	3	1	128	120	1.5
CP008925.1	h6.sal.bam	other	2535837	2535837	0	+	1	1	128	121	0.5
CP008925.1	h6.sal.bam	other	2535838	2535838	0	+	5	2	133	121	2.5
CP008925.1	h6.sal.bam	other	2535839	2535839	0	+	4	1	136	123	2.0
CP008925.1	h6.sal.bam	other	2535840	2535840	0	+	1	0	135	123	0.5
CP008925.1	h6.sal.bam	other	2535841	2535841	0	+	0	2	134	123	0.0
CP008925.1	h6.sal.bam	other	2535842	2535842	0	+	2	0	130	129	1.0
CP008925.1	h6.sal.bam	other	2535843	2535843	0	+	2	2	130	132	1.0
CP008925.1	h6.sal.bam	other	2535844	2535844	0	+	2	3	132	133	1.0
CP008925.1	h6.sal.bam	other	2535845	2535845	0	+	1	2	133	132	0.5
CP008925.1	h6.sal.bam	other	2535846	2535846	0	+	0	1	129	131	0.0
CP008925.1	h6.sal.bam	other	2535847	2535847	0	+	1	1	127	132	0.5
CP008925.1	h6.sal.bam	other	2535848	2535848	0	+	0	1	126	137	0.0
CP008925.1	h6.sal.bam	other	2535849	2535849	0	+	2	0	128	136	1.0
CP008925.1	h6.sal.bam	other	2535850	2535850	0	+	3	0	130	136	1.5
CP008925.1	h6.sal.bam	other	2535851	2535851	0	+	2	0	128	136	1.0
CP008925.1	h6.sal.bam	other	2535852	2535852	0	+	0	2	125	139	0.0
CP008925.1	h6.sal.bam	other	2535853	2535853	0	+	3	0	128	137	1.5
CP008925.1	h6.sal.bam	other	2535854	2535854	0	+	2	2	128	137	1.0
CP008925.1	h6.sal.bam	other	2535855	2535855	0	+	1	1	127	135	0.5
CP008925.1	h6.sal.bam	other	2535856	2535856	0	+	1	1	127	138	0.5
CP008925.1	h6.sal.bam	other	2535857	2535857	0	+	3	3	128	142	1.5
CP008925.1	h6.sal.bam	other	2535858	2535858	0	+	4	5	125	142	2.0
CP008925.1	h6.sal.bam	other	2535859	2535859	0	+	3	4	128	138	1.5
CP008925.1	h6.sal.bam	other	2535860	2535860	0	+	3	2	130	137	1.5
CP008925.1	h6.sal.bam	other	2535861	2535861	0	+	3	3	133	140	1.5
CP008925.1	h6.sal.bam	other	2535862	2535862	0	+	0	1	132	138	0.0
CP008925.1	h6.sal.bam	other	2535863	2535863	0	+	4	2	134	137	2.0
CP008925.1	h6.sal.bam	other	2535864	2535864	0	+	2	2	133	135	1.0
CP008925.1	h6.sal.bam	other	2535865	2535865	0	+	1	3	130	138	0.5
CP008925.1	h6.sal.bam	other	2535866	2535866	0	+	2	2	132	135	1.0
CP008925.1	h6.sal.bam	other	2535867	2535867	0	+	2	2	133	133	1.0
CP008925.1	h6.sal.bam	other	2535868	2535868	0	+	1	3	133	135	0.5
CP008925.1	h6.sal.bam	other	2535869	2535869	0	+	3	2	135	133	1.5
CP008925.1	h6.sal.bam	other	2535870	2535870	0	+	4	0	133	134	2.0
CP008925.1	h6.sal.bam	other	2535871	2535871	0	+	4	1	137	135	2.0
CP008925.1	h6.sal.bam	other	2535872	2535872	0	+	0	2	133	136	0.0
CP008925.1	h6.sal.bam	other	2535873	2535873	0	+	1	1	133	136	0.5
CP008925.1	h6.sal.bam	other	2535874	2535874	0	+	0	0	133	135	0.0
CP008925.1	h6.sal.bam	other	2535875	2535875	0	+	2	2	133	135	1.3333333333333333
CP008925.1	h6.sal.bam	other	2535876	2535876	0	+	5	1	137	135	5.0
CP008925.1	h6.sal.bam	other	2535877	2535877	0	+	2	0	138	139	2.0
CP008925.1	h6.sal.bam	other	2535878	2535878	0	+	1	2	138	141	0.6666666666666666
CP008925.1	h6.sal.bam	other	2535879	2535879	0	+	3	3	140	140	3.0
CP008925.1	h6.sal.bam	other	2535880	2535880	0	+	0	0	138	139	0.0
CP008925.1	h6.sal.bam	other	2535881	2535881	0	+	1	2	138	142	1.0
CP008925.1	h6.sal.bam	other	2535882	2535882	0	+	2	2	137	146	2.0
CP008925.1	h6.sal.bam	other	2535883	2535883	0	+	1	2	138	148	0.6666666666666666
CP008925.1	h6.sal.bam	other	2535884	2535884	0	+	1	3	139	149	1.0
CP008925.1	h6.sal.bam	other	2535885	2535885	0	+	3	4	141	147	2.0
CP008925.1	h6.sal.bam	other	2535886	2535886	0	+	4	0	142	144	4.0
CP008925.1	h6.sal.bam	other	2535887	2535887	0	+	7	0	147	144	4.666666666666667
CP008925.1	h6.sal.bam	other	2535888	2535888	0	+	0	1	147	149	0.0
CP008925.1	h6.sal.bam	other	2535889	2535889	0	+	1	2	146	151	0.6666666666666666
CP008925.1	h6.sal.bam	other	2535890	2535890	0	+	1	0	146	152	0.5
CP008925.1	h6.sal.bam	other	2535891	2535891	0	+	1	1	144	151	0.5
CP008925.1	h6.sal.bam	other	2535892	2535892	0	+	1	3	141	153	0.5
CP008925.1	h6.sal.bam	other	2535893	2535893	0	+	9	1	144	152	6.0
CP008925.1	h6.sal.bam	other	2535894	2535894	0	+	3	2	145	151	2.0
CP008925.1	h6.sal.bam	other	2535895	2535895	0	+	1	1	144	155	0.5
CP008925.1	h6.sal.bam	other	2535896	2535896	0	+	1	5	145	154	0.5
CP008925.1	h6.sal.bam	other	2535897	2535897	0	+	4	0	149	149	2.0
CP008925.1	h6.sal.bam	other	2535898	2535898	0	+	1	0	148	153	0.5
CP008925.1	h6.sal.bam	other	2535899	2535899	0	+	0	0	146	153	0.0
CP008925.1	h6.sal.bam	other	2535900	2535900	0	+	3	2	147	153	1.5
CP008925.1	h6.sal.bam	other	2535901	2535901	0	+	2	1	146	157	1.0
CP008925.1	h6.sal.bam	other	2535902	2535902	0	+	2	4	148	157	1.0
CP008925.1	h6.sal.bam	other	2535903	2535903	0	+	3	2	150	153	1.5
CP008925.1	h6.sal.bam	other	2535904	2535904	0	+	0	4	147	152	0.0
CP008925.1	h6.sal.bam	other	2535905	2535905	0	+	2	2	144	153	1.0
CP008925.1	h6.sal.bam	other	2535906	2535906	0	+	1	1	145	151	0.5
CP008925.1	h6.sal.bam	other	2535907	2535907	0	+	1	3	146	153	0.5
CP008925.1	h6.sal.bam	other	2535908	2535908	0	+	4	2	149	150	2.6666666666666665
CP008925.1	h6.sal.bam	other	2535909	2535909	0	+	1	1	148	148	0.6666666666666666
CP008925.1	h6.sal.bam	other	2535910	2535910	0	+	1	1	148	151	0.6666666666666666
CP008925.1	h6.sal.bam	other	2535911	2535911	0	+	0	2	144	152	0.0
CP008925.1	h6.sal.bam	other	2535912	2535912	0	+	3	1	142	150	3.0
CP008925.1	h6.sal.bam	other	2535913	2535913	0	+	0	4	142	149	0.0
CP008925.1	h6.sal.bam	other	2535914	2535914	0	+	2	2	140	152	2.0
CP008925.1	h6.sal.bam	other	2535915	2535915	0	+	0	5	138	151	0.0
CP008925.1	h6.sal.bam	other	2535916	2535916	0	+	0	3	138	146	0.0
CP008925.1	h6.sal.bam	other	2535917	2535917	0	+	0	2	138	144	0.0
CP008925.1	h6.sal.bam	other	2535918	2535918	0	+	3	3	140	143	3.0
CP008925.1	h6.sal.bam	other	2535919	2535919	0	+	0	2	138	143	0.0
CP008925.1	h6.sal.bam	other	2535920	2535920	0	+	2	1	139	144	2.0
CP008925.1	h6.sal.bam	other	2535921	2535921	0	+	0	2	138	144	0.0
CP008925.1	h6.sal.bam	other	2535922	2535922	0	+	0	6	138	142	0.0
CP008925.1	h6.sal.bam	other	2535923	2535923	0	+	1	0	139	142	0.5
CP008925.1	h6.sal.bam	other	2535924	2535924	0	+	1	1	138	142	0.5
CP008925.1	h6.sal.bam	other	2535925	2535925	0	+	3	2	138	142	1.5
CP008925.1	h6.sal.bam	other	2535926	2535926	0	+	1	0	137	140	0.5
CP008925.1	h6.sal.bam	other	2535927	2535927	0	+	0	0	136	140	0.0
CP008925.1	h6.sal.bam	other	2535928	2535928	0	+	2	1	136	142	1.0
CP008925.1	h6.sal.bam	other	2535929	2535929	0	+	1	3	134	143	0.6666666666666666
CP008925.1	h6.sal.bam	other	2535930	2535930	0	+	2	2	135	141	1.0
CP008925.1	h6.sal.bam	other	2535931	2535931	0	+	5	4	139	140	2.5
CP008925.1	h6.sal.bam	other	2535932	2535932	0	+	1	2	136	136	0.5
CP008925.1	h6.sal.bam	other	2535933	2535933	0	+	3	1	136	135	1.5
CP008925.1	h6.sal.bam	other	2535934	2535934	0	+	1	3	134	135	0.5
CP008925.1	h6.sal.bam	other	2535935	2535935	0	+	2	5	133	132	1.0
CP008925.1	h6.sal.bam	other	2535936	2535936	0	+	1	1	130	132	0.5
CP008925.1	h6.sal.bam	other	2535937	2535937	0	+	5	0	135	137	2.5
CP008925.1	h6.sal.bam	other	2535938	2535938	0	+	5	4	135	137	2.5
CP008925.1	h6.sal.bam	other	2535939	2535939	0	+	2	2	136	134	1.0
CP008925.1	h6.sal.bam	other	2535940	2535940	0	+	2	2	136	142	1.0
CP008925.1	h6.sal.bam	other	2535941	2535941	0	+	1	1	136	140	0.5
CP008925.1	h6.sal.bam	other	2535942	2535942	0	+	3	0	138	139	1.5
CP008925.1	h6.sal.bam	other	2535943	2535943	0	+	1	1	138	147	0.5
CP008925.1	h6.sal.bam	other	2535944	2535944	0	+	3	3	139	149	1.5
CP008925.1	h6.sal.bam	other	2535945	2535945	0	+	2	1	133	147	1.0
CP008925.1	h6.sal.bam	other	2535946	2535946	0	+	4	2	137	147	2.0
CP008925.1	h6.sal.bam	other	2535947	2535947	0	+	3	2	140	146	1.5
CP008925.1	h6.sal.bam	other	2535948	2535948	0	+	0	0	140	147	0.0
CP008925.1	h6.sal.bam	other	2535949	2535949	0	+	1	0	141	147	0.5
CP008925.1	h6.sal.bam	other	2535950	2535950	0	+	2	1	136	152	1.0
CP008925.1	h6.sal.bam	other	2535951	2535951	0	+	1	4	137	151	0.5
CP008925.1	h6.sal.bam	other	2535952	2535952	0	+	3	3	136	150	1.5
CP008925.1	h6.sal.bam	other	2535953	2535953	0	+	1	1	137	147	0.5
CP008925.1	h6.sal.bam	other	2535954	2535954	0	+	0	3	134	146	0.0
CP008925.1	h6.sal.bam	other	2535955	2535955	0	+	5	2	139	150	2.5
CP008925.1	h6.sal.bam	other	2535956	2535956	0	+	0	8	138	150	0.0
CP008925.1	h6.sal.bam	other	2535957	2535957	0	+	2	5	139	144	1.0
CP008925.1	h6.sal.bam	other	2535958	2535958	0	+	1	3	139	142	0.5
CP008925.1	h6.sal.bam	other	2535959	2535959	0	+	3	1	139	139	1.5
CP008925.1	h6.sal.bam	other	2535960	2535960	0	+	3	3	139	141	1.5
CP008925.1	h6.sal.bam	other	2535961	2535961	0	+	0	1	136	140	0.0
CP008925.1	h6.sal.bam	other	2535962	2535962	0	+	1	3	131	141	0.5
CP008925.1	h6.sal.bam	other	2535963	2535963	0	+	6	2	136	139	3.0
CP008925.1	h6.sal.bam	other	2535964	2535964	0	+	0	2	135	137	0.0
CP008925.1	h6.sal.bam	other	2535965	2535965	0	+	2	0	136	135	1.0
CP008925.1	h6.sal.bam	other	2535966	2535966	0	+	3	2	137	139	1.5
CP008925.1	h6.sal.bam	other	2535967	2535967	0	+	1	2	138	137	0.5
CP008925.1	h6.sal.bam	other	2535968	2535968	0	+	4	2	134	136	2.0
CP008925.1	h6.sal.bam	other	2535969	2535969	0	+	3	3	134	140	1.5
CP008925.1	h6.sal.bam	other	2535970	2535970	0	+	6	0	139	139	3.0
CP008925.1	h6.sal.bam	other	2535971	2535971	0	+	8	1	146	139	4.0
CP008925.1	h6.sal.bam	other	2535972	2535972	0	+	5	3	147	138	2.5
CP008925.1	h6.sal.bam	other	2535973	2535973	0	+	4	4	150	142	2.0
CP008925.1	h6.sal.bam	other	2535974	2535974	0	+	2	1	151	140	1.0
CP008925.1	h6.sal.bam	other	2535975	2535975	0	+	0	1	148	139	0.0
CP008925.1	h6.sal.bam	other	2535976	2535976	0	+	3	0	149	139	1.5
CP008925.1	h6.sal.bam	other	2535977	2535977	0	+	3	1	146	139	1.5
CP008925.1	h6.sal.bam	other	2535978	2535978	0	+	1	1	147	140	0.5
CP008925.1	h6.sal.bam	other	2535979	2535979	0	+	1	4	147	139	0.5
CP008925.1	h6.sal.bam	other	2535980	2535980	0	+	5	3	152	135	2.5
CP008925.1	h6.sal.bam	other	2535981	2535981	0	+	1	0	153	132	0.5
CP008925.1	h6.sal.bam	other	2535982	2535982	0	+	2	0	154	133	1.0
CP008925.1	h6.sal.bam	other	2535983	2535983	0	+	2	0	152	134	1.0
CP008925.1	h6.sal.bam	other	2535984	2535984	0	+	2	4	149	134	1.0
CP008925.1	h6.sal.bam	other	2535985	2535985	0	+	2	2	151	130	1.0
CP008925.1	h6.sal.bam	other	2535986	2535986	0	+	1	0	152	130	0.5
CP008925.1	h6.sal.bam	other	2535987	2535987	0	+	1	2	153	142	0.5
CP008925.1	h6.sal.bam	other	2535988	2535988	0	+	3	6	156	140	1.5
CP008925.1	h6.sal.bam	other	2535989	2535989	0	+	1	1	155	144	0.5
CP008925.1	h6.sal.bam	other	2535990	2535990	0	+	5	0	159	145	2.5
CP008925.1	h6.sal.bam	other	2535991	2535991	0	+	1	1	160	145	0.5
CP008925.1	h6.sal.bam	other	2535992	2535992	0	+	3	1	163	148	1.5
CP008925.1	h6.sal.bam	other	2535993	2535993	0	+	5	3	165	147	2.5
CP008925.1	h6.sal.bam	other	2535994	2535994	0	+	0	3	165	144	0.0
CP008925.1	h6.sal.bam	other	2535995	2535995	0	+	2	1	165	145	1.0
CP008925.1	h6.sal.bam	other	2535996	2535996	0	+	4	3	169	144	2.0
CP008925.1	h6.sal.bam	other	2535997	2535997	0	+	3	3	172	141	1.5
CP008925.1	h6.sal.bam	other	2535998	2535998	0	+	2	0	173	141	1.0
CP008925.1	h6.sal.bam	other	2535999	2535999	0	+	4	1	173	147	2.0
CP008925.1	h6.sal.bam	other	2536000	2536000	0	+	2	1	174	147	1.0
CP008925.1	h6.sal.bam	other	2536001	2536001	0	+	1	1	175	150	0.5
CP008925.1	h6.sal.bam	other	2536002	2536002	0	+	2	1	175	149	1.0
CP008925.1	h6.sal.bam	other	2536003	2536003	0	+	1	1	176	151	0.5
CP008925.1	h6.sal.bam	other	2536004	2536004	0	+	0	1	175	152	0.0
CP008925.1	h6.sal.bam	other	2536005	2536005	0	+	0	1	166	151	0.0
CP008925.1	h6.sal.bam	other	2536006	2536006	0	+	2	1	168	152	1.0
CP008925.1	h6.sal.bam	other	2536007	2536007	0	+	1	1	169	151	0.5
CP008925.1	h6.sal.bam	other	2536008	2536008	0	+	2	0	168	150	1.0
CP008925.1	h6.sal.bam	other	2536009	2536009	0	+	1	1	168	160	0.5
CP008925.1	h6.sal.bam	other	2536010	2536010	0	+	2	4	167	161	1.0
CP008925.1	h6.sal.bam	other	2536011	2536011	0	+	1	6	168	157	0.5
CP008925.1	h6.sal.bam	other	2536012	2536012	0	+	0	4	157	156	0.0
CP008925.1	h6.sal.bam	other	2536013	2536013	0	+	2	7	159	155	1.0
CP008925.1	h6.sal.bam	other	2536014	2536014	0	+	2	1	161	155	1.0
CP008925.1	h6.sal.bam	other	2536015	2536015	0	+	3	5	162	155	1.5
CP008925.1	h6.sal.bam	other	2536016	2536016	0	+	6	2	165	151	3.0
CP008925.1	h6.sal.bam	other	2536017	2536017	0	+	0	0	164	150	0.0
CP008925.1	h6.sal.bam	other	2536018	2536018	0	+	1	3	163	156	0.5
CP008925.1	h6.sal.bam	other	2536019	2536019	0	+	0	1	161	153	0.0
CP008925.1	h6.sal.bam	other	2536020	2536020	0	+	1	1	159	156	0.5
CP008925.1	h6.sal.bam	other	2536021	2536021	0	+	2	1	158	155	1.0
CP008925.1	h6.sal.bam	other	2536022	2536022	0	+	3	3	158	155	1.5
CP008925.1	h6.sal.bam	other	2536023	2536023	0	+	3	3	161	153	1.5
CP008925.1	h6.sal.bam	other	2536024	2536024	0	+	1	3	161	150	0.5
CP008925.1	h6.sal.bam	other	2536025	2536025	0	+	1	3	160	150	0.5
CP008925.1	h6.sal.bam	other	2536026	2536026	0	+	6	1	161	147	3.0
CP008925.1	h6.sal.bam	other	2536027	2536027	0	+	2	5	163	151	1.0
CP008925.1	h6.sal.bam	other	2536028	2536028	0	+	2	1	165	146	1.0
CP008925.1	h6.sal.bam	other	2536029	2536029	0	+	4	2	169	145	2.0
CP008925.1	h6.sal.bam	other	2536030	2536030	0	+	0	0	164	154	0.0
CP008925.1	h6.sal.bam	other	2536031	2536031	0	+	2	2	166	159	1.0
CP008925.1	h6.sal.bam	other	2536032	2536032	0	+	2	3	166	165	1.0
CP008925.1	h6.sal.bam	other	2536033	2536033	0	+	0	0	165	166	0.0
CP008925.1	h6.sal.bam	other	2536034	2536034	0	+	0	3	162	168	0.0
CP008925.1	h6.sal.bam	other	2536035	2536035	0	+	0	2	159	171	0.0
CP008925.1	h6.sal.bam	other	2536036	2536036	0	+	2	2	161	171	2.0
CP008925.1	h6.sal.bam	other	2536037	2536037	0	+	1	1	160	172	1.0
CP008925.1	h6.sal.bam	other	2536038	2536038	0	+	2	0	158	173	2.0
CP008925.1	h6.sal.bam	other	2536039	2536039	0	+	0	0	158	173	0.0
CP008925.1	h6.sal.bam	other	2536040	2536040	0	+	1	4	156	175	0.6666666666666666
CP008925.1	h6.sal.bam	other	2536041	2536041	0	+	4	0	156	173	2.0
CP008925.1	h6.sal.bam	other	2536042	2536042	0	+	3	0	158	174	2.0
CP008925.1	h6.sal.bam	other	2536043	2536043	0	+	0	6	154	175	0.0
CP008925.1	h6.sal.bam	other	2536044	2536044	0	+	2	2	152	174	2.0
CP008925.1	h6.sal.bam	other	2536045	2536045	0	+	0	0	148	175	0.0
CP008925.1	h6.sal.bam	other	2536046	2536046	0	+	2	7	141	177	2.0
CP008925.1	h6.sal.bam	other	2536047	2536047	0	+	0	0	138	172	0.0
CP008925.1	h6.sal.bam	other	2536048	2536048	0	+	2	2	136	172	2.0
CP008925.1	h6.sal.bam	other	2536049	2536049	0	+	2	1	136	171	2.0
CP008925.1	h6.sal.bam	other	2536050	2536050	0	+	4	0	140	171	4.0
CP008925.1	h6.sal.bam	other	2536051	2536051	0	+	1	2	136	171	1.0
CP008925.1	h6.sal.bam	other	2536052	2536052	0	+	2	6	134	173	2.0
CP008925.1	h6.sal.bam	other	2536053	2536053	0	+	2	1	134	172	2.0
CP008925.1	h6.sal.bam	other	2536054	2536054	0	+	2	0	136	171	2.0
CP008925.1	h6.sal.bam	other	2536055	2536055	0	+	1	4	133	175	1.0
CP008925.1	h6.sal.bam	other	2536056	2536056	0	+	0	0	129	173	0.0
CP008925.1	h6.sal.bam	other	2536057	2536057	0	+	2	1	131	173	2.0
CP008925.1	h6.sal.bam	other	2536058	2536058	0	+	0	3	129	173	0.0
CP008925.1	h6.sal.bam	other	2536059	2536059	0	+	2	3	128	171	2.0
CP008925.1	h6.sal.bam	other	2536060	2536060	0	+	1	0	129	178	1.0
CP008925.1	h6.sal.bam	other	2536061	2536061	0	+	1	4	130	181	1.0
CP008925.1	h6.sal.bam	other	2536062	2536062	0	+	1	3	127	182	1.0
CP008925.1	h6.sal.bam	other	2536063	2536063	0	+	1	4	128	179	1.0
CP008925.1	h6.sal.bam	other	2536064	2536064	0	+	0	3	125	182	0.0
CP008925.1	h6.sal.bam	other	2536065	2536065	0	+	0	1	122	183	0.0
CP008925.1	h6.sal.bam	other	2536066	2536066	0	+	2	5	123	182	2.0
CP008925.1	h6.sal.bam	other	2536067	2536067	0	+	2	0	120	177	2.0
CP008925.1	h6.sal.bam	other	2536068	2536068	0	+	1	4	118	184	1.0
CP008925.1	h6.sal.bam	other	2536069	2536069	0	+	3	2	120	181	3.0
CP008925.1	h6.sal.bam	other	2536070	2536070	0	+	2	1	119	180	2.0
CP008925.1	h6.sal.bam	other	2536071	2536071	0	+	1	2	116	179	1.0
CP008925.1	h6.sal.bam	other	2536072	2536072	0	+	1	3	113	177	1.0
CP008925.1	h6.sal.bam	other	2536073	2536073	0	+	0	1	112	174	0.0
CP008925.1	h6.sal.bam	other	2536074	2536074	0	+	3	5	112	178	3.0
CP008925.1	h6.sal.bam	other	2536075	2536075	0	+	1	5	111	174	0.6666666666666666
CP008925.1	h6.sal.bam	other	2536076	2536076	0	+	3	2	113	170	3.0
CP008925.1	h6.sal.bam	other	2536077	2536077	0	+	3	4	113	168	3.0
CP008925.1	h6.sal.bam	other	2536078	2536078	0	+	1	2	108	166	1.0
CP008925.1	h6.sal.bam	other	2536079	2536079	0	+	1	2	109	165	1.0
CP008925.1	h6.sal.bam	other	2536080	2536080	0	+	1	2	110	166	1.0
CP008925.1	h6.sal.bam	other	2536081	2536081	0	+	1	7	111	164	1.0
CP008925.1	h6.sal.bam	other	2536082	2536082	0	+	3	3	113	163	3.0
CP008925.1	h6.sal.bam	other	2536083	2536083	0	+	1	3	114	160	1.0
CP008925.1	h6.sal.bam	other	2536084	2536084	0	+	0	2	112	162	0.0
CP008925.1	h6.sal.bam	other	2536085	2536085	0	+	1	5	110	161	1.0
CP008925.1	h6.sal.bam	other	2536086	2536086	0	+	1	4	111	157	1.0
CP008925.1	h6.sal.bam	other	2536087	2536087	0	+	0	4	111	153	0.0
CP008925.1	h6.sal.bam	other	2536088	2536088	0	+	2	3	113	153	2.0
CP008925.1	h6.sal.bam	other	2536089	2536089	0	+	2	0	113	154	1.3333333333333333
CP008925.1	h6.sal.bam	other	2536090	2536090	0	+	4	0	115	154	2.6666666666666665
CP008925.1	h6.sal.bam	other	2536091	2536091	0	+	2	2	112	154	1.3333333333333333
CP008925.1	h6.sal.bam	other	2536092	2536092	0	+	1	3	112	156	0.6666666666666666
CP008925.1	h6.sal.bam	other	2536093	2536093	0	+	0	1	111	155	0.0
CP008925.1	h6.sal.bam	other	2536094	2536094	0	+	0	1	109	154	0.0
CP008925.1	h6.sal.bam	other	2536095	2536095	0	+	6	1	114	153	4.0
CP008925.1	h6.sal.bam	other	2536096	2536096	0	+	0	0	113	165	0.0
CP008925.1	h6.sal.bam	other	2536097	2536097	0	+	0	1	110	165	0.0
CP008925.1	h6.sal.bam	other	2536098	2536098	0	+	1	3	110	168	1.0
CP008925.1	h6.sal.bam	other	2536099	2536099	0	+	1	3	110	165	1.0
CP008925.1	h6.sal.bam	other	2536100	2536100	0	+	0	0	108	164	0.0
CP008925.1	h6.sal.bam	other	2536101	2536101	0	+	3	2	106	167	3.0
CP008925.1	h6.sal.bam	other	2536102	2536102	0	+	1	0	103	167	1.0
CP008925.1	h6.sal.bam	other	2536103	2536103	0	+	0	3	98	168	0.0
CP008925.1	h6.sal.bam	other	2536104	2536104	0	+	2	6	100	167	2.0
CP008925.1	h6.sal.bam	other	2536105	2536105	0	+	2	6	100	163	1.3333333333333333
CP008925.1	h6.sal.bam	other	2536106	2536106	0	+	2	0	102	157	1.3333333333333333
CP008925.1	h6.sal.bam	other	2536107	2536107	0	+	2	6	104	158	2.0
CP008925.1	h6.sal.bam	other	2536108	2536108	0	+	2	2	106	152	2.0
CP008925.1	h6.sal.bam	other	2536109	2536109	0	+	2	4	108	152	2.0
CP008925.1	h6.sal.bam	other	2536110	2536110	0	+	1	1	109	150	1.0
CP008925.1	h6.sal.bam	other	2536111	2536111	0	+	4	1	110	152	4.0
CP008925.1	h6.sal.bam	other	2536112	2536112	0	+	4	1	114	151	2.6666666666666665
CP008925.1	h6.sal.bam	other	2536113	2536113	0	+	4	0	116	158	2.0
CP008925.1	h6.sal.bam	other	2536114	2536114	0	+	4	0	115	158	2.0
CP008925.1	h6.sal.bam	other	2536115	2536115	0	+	3	2	118	162	1.5
CP008925.1	h6.sal.bam	other	2536116	2536116	0	+	1	1	119	161	0.5
CP008925.1	h6.sal.bam	other	2536117	2536117	0	+	1	2	117	164	0.5
CP008925.1	h6.sal.bam	other	2536118	2536118	0	+	1	5	115	162	0.5
CP008925.1	h6.sal.bam	other	2536119	2536119	0	+	3	3	118	159	1.5
CP008925.1	h6.sal.bam	other	2536120	2536120	0	+	1	3	119	158	0.6666666666666666
CP008925.1	h6.sal.bam	other	2536121	2536121	0	+	3	2	120	155	2.0
CP008925.1	h6.sal.bam	other	2536122	2536122	0	+	2	0	121	153	1.0
CP008925.1	h6.sal.bam	other	2536123	2536123	0	+	0	2	121	153	0.0
CP008925.1	h6.sal.bam	other	2536124	2536124	0	+	3	2	118	153	1.5
CP008925.1	h6.sal.bam	other	2536125	2536125	0	+	2	2	119	151	1.0
CP008925.1	h6.sal.bam	other	2536126	2536126	0	+	0	3	119	153	0.0
CP008925.1	h6.sal.bam	other	2536127	2536127	0	+	2	1	116	152	1.3333333333333333
CP008925.1	h6.sal.bam	other	2536128	2536128	0	+	2	3	118	151	1.3333333333333333
CP008925.1	h6.sal.bam	other	2536129	2536129	0	+	0	1	115	151	0.0
CP008925.1	h6.sal.bam	other	2536130	2536130	0	+	4	2	119	150	2.0
CP008925.1	h6.sal.bam	other	2536131	2536131	0	+	1	0	119	148	0.5
CP008925.1	h6.sal.bam	other	2536132	2536132	0	+	1	1	120	155	0.5
CP008925.1	h6.sal.bam	other	2536133	2536133	0	+	1	1	119	156	0.5
CP008925.1	h6.sal.bam	GTTC	2536134	2536134	2536142	+	2	11	120	156	1.0
CP008925.1	h6.sal.bam	other	2536135	2536135	0	+	2	3	122	145	1.0
CP008925.1	h6.sal.bam	GTTC	2536136	2536136	2536142	+	13	3	134	143	6.5
CP008925.1	h6.sal.bam	other	2536137	2536137	0	+	1	3	134	142	0.5
CP008925.1	h6.sal.bam	other	2536138	2536138	0	+	3	4	136	141	1.5
CP008925.1	h6.sal.bam	other	2536139	2536139	0	+	2	4	138	139	1.0
CP008925.1	h6.sal.bam	other	2536140	2536140	0	+	0	4	138	135	0.0
CP008925.1	h6.sal.bam	other	2536141	2536141	0	+	3	4	139	133	1.5
CP008925.1	h6.sal.bam	other	2536142	2536142	0	+	3	0	140	129	1.5
CP008925.1	h6.sal.bam	other	2536143	2536143	0	+	0	1	139	129	0.0
CP008925.1	h6.sal.bam	other	2536144	2536144	0	+	1	1	137	128	0.5
CP008925.1	h6.sal.bam	other	2536145	2536145	0	+	5	2	140	133	2.5
CP008925.1	h6.sal.bam	other	2536146	2536146	0	+	1	2	139	133	0.5
CP008925.1	h6.sal.bam	other	2536147	2536147	0	+	1	1	140	132	0.5
CP008925.1	h6.sal.bam	other	2536148	2536148	0	+	4	0	144	131	2.0
CP008925.1	h6.sal.bam	other	2536149	2536149	0	+	3	1	143	133	1.5
CP008925.1	h6.sal.bam	other	2536150	2536150	0	+	1	1	144	132	0.5
CP008925.1	h6.sal.bam	GTTC	2536151	2536151	2536142	+	2	2	143	131	1.0
CP008925.1	h6.sal.bam	other	2536152	2536152	0	+	3	0	143	133	1.5
CP008925.1	h6.sal.bam	GTTC	2536153	2536153	2536142	+	2	1	144	133	1.0
CP008925.1	h6.sal.bam	other	2536154	2536154	0	+	2	3	145	142	1.0
CP008925.1	h6.sal.bam	other	2536155	2536155	0	+	2	2	146	139	1.0
CP008925.1	h6.sal.bam	other	2536156	2536156	0	+	1	4	146	139	0.5
CP008925.1	h6.sal.bam	other	2536157	2536157	0	+	0	2	142	141	0.0
CP008925.1	h6.sal.bam	other	2536158	2536158	0	+	0	4	142	139	0.0
CP008925.1	h6.sal.bam	other	2536159	2536159	0	+	2	0	144	135	1.0
CP008925.1	h6.sal.bam	other	2536160	2536160	0	+	1	1	144	137	0.5
CP008925.1	h6.sal.bam	other	2536161	2536161	0	+	0	0	143	137	0.0
CP008925.1	h6.sal.bam	other	2536162	2536162	0	+	2	4	145	138	1.0
CP008925.1	h6.sal.bam	other	2536163	2536163	0	+	3	4	139	135	1.5
CP008925.1	h6.sal.bam	other	2536164	2536164	0	+	3	0	142	135	1.5
CP008925.1	h6.sal.bam	other	2536165	2536165	0	+	2	1	144	136	1.0
CP008925.1	h6.sal.bam	other	2536166	2536166	0	+	1	3	143	135	0.5
CP008925.1	h6.sal.bam	other	2536167	2536167	0	+	1	2	144	136	0.5
CP008925.1	h6.sal.bam	other	2536168	2536168	0	+	1	6	145	137	0.5
CP008925.1	h6.sal.bam	other	2536169	2536169	0	+	3	5	148	135	1.5
CP008925.1	h6.sal.bam	other	2536170	2536170	0	+	1	2	143	132	0.5
CP008925.1	h6.sal.bam	other	2536171	2536171	0	+	1	1	144	130	0.5
CP008925.1	h6.sal.bam	other	2536172	2536172	0	+	2	4	145	129	1.0
CP008925.1	h6.sal.bam	other	2536173	2536173	0	+	1	0	145	125	0.5
CP008925.1	h6.sal.bam	other	2536174	2536174	0	+	3	2	147	130	1.5
CP008925.1	h6.sal.bam	other	2536175	2536175	0	+	2	3	148	128	1.3333333333333333
CP008925.1	h6.sal.bam	other	2536176	2536176	0	+	1	1	146	128	0.5
CP008925.1	h6.sal.bam	other	2536177	2536177	0	+	0	1	145	128	0.0
CP008925.1	h6.sal.bam	other	2536178	2536178	0	+	0	2	145	131	0.0
CP008925.1	h6.sal.bam	other	2536179	2536179	0	+	2	2	145	132	1.0
CP008925.1	h6.sal.bam	other	2536180	2536180	0	+	5	0	148	133	3.3333333333333335
CP008925.1	h6.sal.bam	other	2536181	2536181	0	+	3	1	148	134	1.5
CP008925.1	h6.sal.bam	other	2536182	2536182	0	+	1	0	149	134	0.5
CP008925.1	h6.sal.bam	other	2536183	2536183	0	+	2	3	149	135	1.0
CP008925.1	h6.sal.bam	other	2536184	2536184	0	+	0	2	145	135	0.0
CP008925.1	h6.sal.bam	other	2536185	2536185	0	+	3	3	148	136	1.5
CP008925.1	h6.sal.bam	other	2536186	2536186	0	+	1	1	138	134	0.5
CP008925.1	h6.sal.bam	other	2536187	2536187	0	+	1	6	138	136	0.5
CP008925.1	h6.sal.bam	other	2536188	2536188	0	+	1	0	139	133	0.5
CP008925.1	h6.sal.bam	other	2536189	2536189	0	+	2	4	136	134	1.0
CP008925.1	h6.sal.bam	other	2536190	2536190	0	+	3	2	137	130	1.5
CP008925.1	h6.sal.bam	other	2536191	2536191	0	+	2	2	138	128	1.0
CP008925.1	h6.sal.bam	other	2536192	2536192	0	+	0	0	129	129	0.0
CP008925.1	h6.sal.bam	other	2536193	2536193	0	+	3	2	131	129	1.5
CP008925.1	h6.sal.bam	other	2536194	2536194	0	+	4	2	129	127	2.0
CP008925.1	h6.sal.bam	other	2536195	2536195	0	+	0	0	126	130	0.0
CP008925.1	h6.sal.bam	other	2536196	2536196	0	+	4	0	128	133	2.0
CP008925.1	h6.sal.bam	other	2536197	2536197	0	+	5	0	133	133	2.5
CP008925.1	h6.sal.bam	other	2536198	2536198	0	+	1	2	131	139	0.5
CP008925.1	h6.sal.bam	other	2536199	2536199	0	+	3	0	134	137	1.5
CP008925.1	h6.sal.bam	other	2536200	2536200	0	+	2	4	135	137	1.0
CP008925.1	h6.sal.bam	other	2536201	2536201	0	+	1	3	135	133	0.5
CP008925.1	h6.sal.bam	other	2536202	2536202	0	+	2	1	133	130	1.0
CP008925.1	h6.sal.bam	other	2536203	2536203	0	+	2	2	133	131	1.0
CP008925.1	h6.sal.bam	other	2536204	2536204	0	+	1	5	134	131	0.5
CP008925.1	h6.sal.bam	other	2536205	2536205	0	+	1	2	134	130	0.6666666666666666
CP008925.1	h6.sal.bam	other	2536206	2536206	0	+	0	1	134	131	0.0
CP008925.1	h6.sal.bam	other	2536207	2536207	0	+	1	0	135	132	0.5
CP008925.1	h6.sal.bam	other	2536208	2536208	0	+	4	1	137	135	2.0
CP008925.1	h6.sal.bam	other	2536209	2536209	0	+	1	0	134	135	0.5
CP008925.1	h6.sal.bam	other	2536210	2536210	0	+	1	1	135	137	0.5
CP008925.1	h6.sal.bam	other	2536211	2536211	0	+	5	2	130	138	2.5
CP008925.1	h6.sal.bam	other	2536212	2536212	0	+	0	2	126	137	0.0
CP008925.1	h6.sal.bam	other	2536213	2536213	0	+	0	2	126	136	0.0
CP008925.1	h6.sal.bam	other	2536214	2536214	0	+	2	1	128	134	1.0
CP008925.1	h6.sal.bam	other	2536215	2536215	0	+	3	1	128	133	1.5
CP008925.1	h6.sal.bam	other	2536216	2536216	0	+	2	0	130	132	1.0
CP008925.1	h6.sal.bam	other	2536217	2536217	0	+	0	0	127	135	0.0
CP008925.1	h6.sal.bam	other	2536218	2536218	0	+	1	0	128	135	0.5
CP008925.1	h6.sal.bam	other	2536219	2536219	0	+	0	6	124	141	0.0
CP008925.1	h6.sal.bam	other	2536220	2536220	0	+	4	2	127	135	2.0
CP008925.1	h6.sal.bam	other	2536221	2536221	0	+	1	1	127	135	0.5
CP008925.1	h6.sal.bam	other	2536222	2536222	0	+	5	0	131	134	2.5
CP008925.1	h6.sal.bam	other	2536223	2536223	0	+	0	2	126	134	0.0
CP008925.1	h6.sal.bam	other	2536224	2536224	0	+	1	4	126	132	0.5
CP008925.1	h6.sal.bam	other	2536225	2536225	0	+	1	1	127	133	0.5
CP008925.1	h6.sal.bam	other	2536226	2536226	0	+	3	1	125	135	1.5
CP008925.1	h6.sal.bam	other	2536227	2536227	0	+	4	2	124	134	2.0
CP008925.1	h6.sal.bam	other	2536228	2536228	0	+	1	7	125	132	0.5
CP008925.1	h6.sal.bam	other	2536229	2536229	0	+	4	1	128	128	2.0
CP008925.1	h6.sal.bam	other	2536230	2536230	0	+	1	4	129	127	0.5
CP008925.1	h6.sal.bam	other	2536231	2536231	0	+	2	3	130	126	1.0
CP008925.1	h6.sal.bam	other	2536232	2536232	0	+	3	0	133	126	1.5
CP008925.1	h6.sal.bam	other	2536233	2536233	0	+	2	0	135	129	1.0
CP008925.1	h6.sal.bam	other	2536234	2536234	0	+	5	3	138	129	2.5
CP008925.1	h6.sal.bam	other	2536235	2536235	0	+	2	1	138	126	1.0
CP008925.1	h6.sal.bam	other	2536236	2536236	0	+	2	1	140	127	1.0
CP008925.1	h6.sal.bam	other	2536237	2536237	0	+	2	2	141	129	1.0
CP008925.1	h6.sal.bam	other	2536238	2536238	0	+	0	5	135	130	0.0
CP008925.1	h6.sal.bam	other	2536239	2536239	0	+	2	1	135	128	1.0
CP008925.1	h6.sal.bam	other	2536240	2536240	0	+	1	2	134	128	0.5
CP008925.1	h6.sal.bam	other	2536241	2536241	0	+	2	0	135	128	1.0
CP008925.1	h6.sal.bam	other	2536242	2536242	0	+	0	3	135	128	0.0
CP008925.1	h6.sal.bam	other	2536243	2536243	0	+	0	4	134	128	0.0
CP008925.1	h6.sal.bam	other	2536244	2536244	0	+	2	2	134	126	1.0
CP008925.1	h6.sal.bam	other	2536245	2536245	0	+	4	0	137	124	2.0
CP008925.1	h6.sal.bam	other	2536246	2536246	0	+	2	2	139	124	1.0
CP008925.1	h6.sal.bam	other	2536247	2536247	0	+	4	0	138	124	2.0
CP008925.1	h6.sal.bam	other	2536248	2536248	0	+	1	4	139	124	0.5
CP008925.1	h6.sal.bam	other	2536249	2536249	0	+	0	3	137	123	0.0
CP008925.1	h6.sal.bam	other	2536250	2536250	0	+	1	1	136	122	1.0
CP008925.1	h6.sal.bam	other	2536251	2536251	0	+	1	2	137	124	0.6666666666666666
CP008925.1	h6.sal.bam	other	2536252	2536252	0	+	0	2	137	123	0.0
CP008925.1	h6.sal.bam	other	2536253	2536253	0	+	3	3	138	122	3.0
CP008925.1	h6.sal.bam	other	2536254	2536254	0	+	3	2	133	120	3.0
CP008925.1	h6.sal.bam	other	2536255	2536255	0	+	0	2	133	118	0.0
CP008925.1	h6.sal.bam	other	2536256	2536256	0	+	2	2	135	118	1.3333333333333333
CP008925.1	h6.sal.bam	other	2536257	2536257	0	+	0	0	133	117	0.0
CP008925.1	h6.sal.bam	other	2536258	2536258	0	+	2	2	134	119	1.3333333333333333
CP008925.1	h6.sal.bam	other	2536259	2536259	0	+	2	3	136	117	1.3333333333333333
CP008925.1	h6.sal.bam	other	2536260	2536260	0	+	2	3	134	114	1.0
CP008925.1	h6.sal.bam	other	2536261	2536261	0	+	4	1	138	116	2.6666666666666665
CP008925.1	h6.sal.bam	other	2536262	2536262	0	+	1	3	139	115	0.6666666666666666
CP008925.1	h6.sal.bam	other	2536263	2536263	0	+	1	1	138	112	0.5
CP008925.1	h6.sal.bam	other	2536264	2536264	0	+	2	0	138	125	1.3333333333333333
CP008925.1	h6.sal.bam	other	2536265	2536265	0	+	1	3	137	126	1.0
CP008925.1	h6.sal.bam	other	2536266	2536266	0	+	1	0	136	127	1.0
CP008925.1	h6.sal.bam	other	2536267	2536267	0	+	3	0	139	128	3.0
CP008925.1	h6.sal.bam	other	2536268	2536268	0	+	2	3	133	131	1.3333333333333333
CP008925.1	h6.sal.bam	other	2536269	2536269	0	+	3	1	136	130	1.5
CP008925.1	h6.sal.bam	other	2536270	2536270	0	+	1	4	137	129	0.5
CP008925.1	h6.sal.bam	other	2536271	2536271	0	+	1	2	134	130	0.5
CP008925.1	h6.sal.bam	other	2536272	2536272	0	+	3	2	132	129	1.5
CP008925.1	h6.sal.bam	other	2536273	2536273	0	+	1	0	132	127	0.5
CP008925.1	h6.sal.bam	other	2536274	2536274	0	+	0	0	127	130	0.0
CP008925.1	h6.sal.bam	other	2536275	2536275	0	+	1	0	127	136	0.5
CP008925.1	h6.sal.bam	other	2536276	2536276	0	+	1	1	127	139	0.5
CP008925.1	h6.sal.bam	other	2536277	2536277	0	+	2	1	129	138	1.0
CP008925.1	h6.sal.bam	other	2536278	2536278	0	+	0	3	127	139	0.0
CP008925.1	h6.sal.bam	other	2536279	2536279	0	+	1	4	127	137	0.6666666666666666
CP008925.1	h6.sal.bam	other	2536280	2536280	0	+	4	4	130	133	2.0
CP008925.1	h6.sal.bam	other	2536281	2536281	0	+	2	1	132	129	1.0
CP008925.1	h6.sal.bam	other	2536282	2536282	0	+	2	2	133	142	1.0
CP008925.1	h6.sal.bam	other	2536283	2536283	0	+	1	1	130	142	0.6666666666666666
CP008925.1	h6.sal.bam	other	2536284	2536284	0	+	2	2	131	141	2.0
CP008925.1	h6.sal.bam	other	2536285	2536285	0	+	1	2	131	140	1.0
CP008925.1	h6.sal.bam	other	2536286	2536286	0	+	6	1	132	138	6.0
CP008925.1	h6.sal.bam	other	2536287	2536287	0	+	1	1	133	138	1.0
CP008925.1	h6.sal.bam	other	2536288	2536288	0	+	3	0	135	139	3.0
CP008925.1	h6.sal.bam	other	2536289	2536289	0	+	4	0	134	139	4.0
CP008925.1	h6.sal.bam	other	2536290	2536290	0	+	1	2	135	139	1.0
CP008925.1	h6.sal.bam	other	2536291	2536291	0	+	1	1	133	140	1.0
CP008925.1	h6.sal.bam	other	2536292	2536292	0	+	2	2	135	139	2.0
CP008925.1	h6.sal.bam	other	2536293	2536293	0	+	3	4	137	137	3.0
CP008925.1	h6.sal.bam	other	2536294	2536294	0	+	2	0	138	141	2.0
CP008925.1	h6.sal.bam	other	2536295	2536295	0	+	0	2	135	143	0.0
CP008925.1	h6.sal.bam	other	2536296	2536296	0	+	2	0	136	141	2.0
CP008925.1	h6.sal.bam	other	2536297	2536297	0	+	1	0	133	141	1.0
CP008925.1	h6.sal.bam	other	2536298	2536298	0	+	0	5	133	146	0.0
CP008925.1	h6.sal.bam	other	2536299	2536299	0	+	1	2	131	144	1.0
CP008925.1	h6.sal.bam	other	2536300	2536300	0	+	0	1	131	144	0.0
CP008925.1	h6.sal.bam	other	2536301	2536301	0	+	3	0	131	146	3.0
CP008925.1	h6.sal.bam	other	2536302	2536302	0	+	2	1	129	147	1.3333333333333333
CP008925.1	h6.sal.bam	other	2536303	2536303	0	+	1	3	130	148	0.6666666666666666
CP008925.1	h6.sal.bam	other	2536304	2536304	0	+	0	0	125	146	0.0
CP008925.1	h6.sal.bam	other	2536305	2536305	0	+	1	3	126	148	0.6666666666666666
CP008925.1	h6.sal.bam	other	2536306	2536306	0	+	3	3	128	145	2.0
CP008925.1	h6.sal.bam	other	2536307	2536307	0	+	3	2	128	146	2.0
CP008925.1	h6.sal.bam	other	2536308	2536308	0	+	1	0	127	149	1.0
CP008925.1	h6.sal.bam	other	2536309	2536309	0	+	1	2	121	151	1.0
CP008925.1	h6.sal.bam	other	2536310	2536310	0	+	3	3	124	151	3.0
CP008925.1	h6.sal.bam	other	2536311	2536311	0	+	0	0	120	149	0.0
CP008925.1	h6.sal.bam	other	2536312	2536312	0	+	1	3	121	149	1.0
CP008925.1	h6.sal.bam	other	2536313	2536313	0	+	2	5	123	149	2.0
CP008925.1	h6.sal.bam	other	2536314	2536314	0	+	1	1	122	148	1.0
CP008925.1	h6.sal.bam	other	2536315	2536315	0	+	0	2	121	151	0.0
CP008925.1	h6.sal.bam	other	2536316	2536316	0	+	4	2	123	150	4.0
CP008925.1	h6.sal.bam	other	2536317	2536317	0	+	1	0	124	153	1.0
CP008925.1	h6.sal.bam	other	2536318	2536318	0	+	2	2	126	153	2.0
CP008925.1	h6.sal.bam	other	2536319	2536319	0	+	2	0	125	152	2.0
CP008925.1	h6.sal.bam	other	2536320	2536320	0	+	3	1	123	154	3.0
CP008925.1	h6.sal.bam	other	2536321	2536321	0	+	0	1	123	156	0.0
CP008925.1	h6.sal.bam	other	2536322	2536322	0	+	3	1	121	160	3.0
CP008925.1	h6.sal.bam	other	2536323	2536323	0	+	1	2	122	162	1.0
CP008925.1	h6.sal.bam	other	2536324	2536324	0	+	1	2	123	163	1.0
CP008925.1	h6.sal.bam	other	2536325	2536325	0	+	1	3	123	162	1.0
CP008925.1	h6.sal.bam	other	2536326	2536326	0	+	4	1	126	162	2.6666666666666665
CP008925.1	h6.sal.bam	other	2536327	2536327	0	+	4	1	130	163	2.6666666666666665
CP008925.1	h6.sal.bam	other	2536328	2536328	0	+	1	1	128	165	0.5
CP008925.1	h6.sal.bam	other	2536329	2536329	0	+	1	2	126	164	0.5
CP008925.1	h6.sal.bam	other	2536330	2536330	0	+	2	1	128	162	1.0
CP008925.1	h6.sal.bam	other	2536331	2536331	0	+	3	0	129	161	1.5
CP008925.1	h6.sal.bam	other	2536332	2536332	0	+	2	2	131	164	1.0
CP008925.1	h6.sal.bam	other	2536333	2536333	0	+	1	1	130	164	0.5
CP008925.1	h6.sal.bam	other	2536334	2536334	0	+	1	1	127	169	0.6666666666666666
CP008925.1	h6.sal.bam	other	2536335	2536335	0	+	0	4	123	169	0.0
CP008925.1	h6.sal.bam	other	2536336	2536336	0	+	1	4	124	165	0.5
CP008925.1	h6.sal.bam	other	2536337	2536337	0	+	2	2	125	163	1.0
CP008925.1	h6.sal.bam	other	2536338	2536338	0	+	0	7	124	161	0.0
CP008925.1	h6.sal.bam	other	2536339	2536339	0	+	3	2	125	155	1.5
CP008925.1	h6.sal.bam	other	2536340	2536340	0	+	7	3	131	153	3.5
CP008925.1	h6.sal.bam	other	2536341	2536341	0	+	0	1	130	150	0.0
CP008925.1	h6.sal.bam	other	2536342	2536342	0	+	2	4	129	155	1.0
CP008925.1	h6.sal.bam	other	2536343	2536343	0	+	2	2	127	154	1.0
CP008925.1	h6.sal.bam	other	2536344	2536344	0	+	1	0	127	153	0.5
CP008925.1	h6.sal.bam	other	2536345	2536345	0	+	1	5	127	157	0.5
CP008925.1	h6.sal.bam	other	2536346	2536346	0	+	6	0	131	154	3.0
CP008925.1	h6.sal.bam	other	2536347	2536347	0	+	1	0	129	157	0.5
CP008925.1	h6.sal.bam	other	2536348	2536348	0	+	0	4	129	159	0.0
CP008925.1	h6.sal.bam	other	2536349	2536349	0	+	2	6	131	155	1.0
CP008925.1	h6.sal.bam	other	2536350	2536350	0	+	3	2	133	153	1.5
CP008925.1	h6.sal.bam	other	2536351	2536351	0	+	2	2	134	152	1.0
CP008925.1	h6.sal.bam	other	2536352	2536352	0	+	3	1	135	150	1.5
CP008925.1	h6.sal.bam	other	2536353	2536353	0	+	5	1	138	152	2.5
CP008925.1	h6.sal.bam	other	2536354	2536354	0	+	3	6	141	151	1.5
CP008925.1	h6.sal.bam	other	2536355	2536355	0	+	0	3	135	151	0.0
CP008925.1	h6.sal.bam	other	2536356	2536356	0	+	2	6	137	148	1.0
CP008925.1	h6.sal.bam	other	2536357	2536357	0	+	0	1	136	145	0.0
CP008925.1	h6.sal.bam	other	2536358	2536358	0	+	1	0	136	147	0.5
CP008925.1	h6.sal.bam	other	2536359	2536359	0	+	1	1	135	147	0.5
CP008925.1	h6.sal.bam	other	2536360	2536360	0	+	1	0	134	146	0.5
CP008925.1	h6.sal.bam	other	2536361	2536361	0	+	1	2	130	148	0.5
CP008925.1	h6.sal.bam	other	2536362	2536362	0	+	1	1	127	148	0.5
CP008925.1	h6.sal.bam	other	2536363	2536363	0	+	1	0	124	151	0.5
CP008925.1	h6.sal.bam	other	2536364	2536364	0	+	2	2	126	151	1.0
CP008925.1	h6.sal.bam	other	2536365	2536365	0	+	4	1	129	152	2.0
CP008925.1	h6.sal.bam	other	2536366	2536366	0	+	4	1	130	152	2.0
CP008925.1	h6.sal.bam	other	2536367	2536367	0	+	0	5	130	153	0.0
CP008925.1	h6.sal.bam	other	2536368	2536368	0	+	4	2	129	151	2.0
CP008925.1	h6.sal.bam	other	2536369	2536369	0	+	2	2	131	152	1.0
CP008925.1	h6.sal.bam	other	2536370	2536370	0	+	4	0	135	153	2.0
CP008925.1	h6.sal.bam	other	2536371	2536371	0	+	2	0	135	155	1.0
CP008925.1	h6.sal.bam	other	2536372	2536372	0	+	2	5	135	156	1.0
CP008925.1	h6.sal.bam	other	2536373	2536373	0	+	1	4	136	153	0.5
CP008925.1	h6.sal.bam	other	2536374	2536374	0	+	1	1	136	150	0.5
CP008925.1	h6.sal.bam	other	2536375	2536375	0	+	0	4	136	149	0.0
CP008925.1	h6.sal.bam	other	2536376	2536376	0	+	2	1	133	149	1.0
CP008925.1	h6.sal.bam	other	2536377	2536377	0	+	2	2	135	149	1.0
CP008925.1	h6.sal.bam	other	2536378	2536378	0	+	4	1	138	150	2.0
CP008925.1	h6.sal.bam	other	2536379	2536379	0	+	1	2	139	149	0.5
CP008925.1	h6.sal.bam	other	2536380	2536380	0	+	2	1	140	150	1.0
CP008925.1	h6.sal.bam	other	2536381	2536381	0	+	3	3	140	149	1.5
CP008925.1	h6.sal.bam	other	2536382	2536382	0	+	3	4	140	146	1.5
CP008925.1	h6.sal.bam	other	2536383	2536383	0	+	0	2	139	147	0.0
CP008925.1	h6.sal.bam	other	2536384	2536384	0	+	0	1	138	147	0.0
CP008925.1	h6.sal.bam	other	2536385	2536385	0	+	2	2	138	150	1.0
CP008925.1	h6.sal.bam	other	2536386	2536386	0	+	5	1	142	148	2.5
CP008925.1	h6.sal.bam	other	2536387	2536387	0	+	2	0	142	148	1.0
CP008925.1	h6.sal.bam	other	2536388	2536388	0	+	2	5	144	148	1.0
CP008925.1	h6.sal.bam	other	2536389	2536389	0	+	1	3	144	146	0.5
CP008925.1	h6.sal.bam	other	2536390	2536390	0	+	3	1	143	147	1.5
CP008925.1	h6.sal.bam	other	2536391	2536391	0	+	2	5	145	146	1.0
CP008925.1	h6.sal.bam	other	2536392	2536392	0	+	4	0	147	144	2.0
CP008925.1	h6.sal.bam	other	2536393	2536393	0	+	1	1	146	144	0.5
CP008925.1	h6.sal.bam	other	2536394	2536394	0	+	4	2	148	145	2.0
CP008925.1	h6.sal.bam	other	2536395	2536395	0	+	1	3	146	144	0.5
CP008925.1	h6.sal.bam	other	2536396	2536396	0	+	3	7	149	144	1.5
CP008925.1	h6.sal.bam	other	2536397	2536397	0	+	0	3	145	143	0.0
CP008925.1	h6.sal.bam	other	2536398	2536398	0	+	1	3	146	141	0.5
CP008925.1	h6.sal.bam	other	2536399	2536399	0	+	2	1	147	138	1.0
CP008925.1	h6.sal.bam	other	2536400	2536400	0	+	3	3	149	137	1.5
CP008925.1	h6.sal.bam	other	2536401	2536401	0	+	1	2	146	134	0.5
CP008925.1	h6.sal.bam	other	2536402	2536402	0	+	2	2	144	132	1.0
CP008925.1	h6.sal.bam	other	2536403	2536403	0	+	1	0	144	132	0.5
CP008925.1	h6.sal.bam	other	2536404	2536404	0	+	0	0	141	133	0.0
CP008925.1	h6.sal.bam	other	2536405	2536405	0	+	0	3	141	133	0.0
CP008925.1	h6.sal.bam	other	2536406	2536406	0	+	4	2	140	134	2.0
CP008925.1	h6.sal.bam	other	2536407	2536407	0	+	4	4	144	132	2.0
CP008925.1	h6.sal.bam	other	2536408	2536408	0	+	1	2	144	131	0.5
CP008925.1	h6.sal.bam	other	2536409	2536409	0	+	0	1	143	132	0.0
CP008925.1	h6.sal.bam	other	2536410	2536410	0	+	2	2	144	134	1.0
CP008925.1	h6.sal.bam	other	2536411	2536411	0	+	2	0	146	132	1.0
CP008925.1	h6.sal.bam	other	2536412	2536412	0	+	3	0	148	136	1.5
CP008925.1	h6.sal.bam	other	2536413	2536413	0	+	2	1	149	137	1.0
CP008925.1	h6.sal.bam	other	2536414	2536414	0	+	2	4	147	136	1.0
CP008925.1	h6.sal.bam	other	2536415	2536415	0	+	3	1	144	137	1.5
CP008925.1	h6.sal.bam	other	2536416	2536416	0	+	3	1	145	139	1.5
CP008925.1	h6.sal.bam	other	2536417	2536417	0	+	2	2	146	138	1.0
CP008925.1	h6.sal.bam	other	2536418	2536418	0	+	4	1	146	144	2.0
CP008925.1	h6.sal.bam	other	2536419	2536419	0	+	1	4	148	146	0.5
CP008925.1	h6.sal.bam	other	2536420	2536420	0	+	3	2	151	142	1.5
CP008925.1	h6.sal.bam	other	2536421	2536421	0	+	0	3	145	146	0.0
CP008925.1	h6.sal.bam	other	2536422	2536422	0	+	2	2	146	144	1.0
CP008925.1	h6.sal.bam	other	2536423	2536423	0	+	1	2	147	142	0.5
CP008925.1	h6.sal.bam	other	2536424	2536424	0	+	3	2	148	141	1.5
CP008925.1	h6.sal.bam	other	2536425	2536425	0	+	3	1	147	140	1.5
CP008925.1	h6.sal.bam	other	2536426	2536426	0	+	1	1	148	139	0.5
CP008925.1	h6.sal.bam	other	2536427	2536427	0	+	1	3	146	138	0.5
CP008925.1	h6.sal.bam	other	2536428	2536428	0	+	4	3	142	140	2.0
CP008925.1	h6.sal.bam	other	2536429	2536429	0	+	4	2	146	137	2.0
CP008925.1	h6.sal.bam	other	2536430	2536430	0	+	1	3	147	140	0.5
CP008925.1	h6.sal.bam	other	2536431	2536431	0	+	1	1	146	137	0.5
CP008925.1	h6.sal.bam	other	2536432	2536432	0	+	2	3	148	136	1.0
CP008925.1	h6.sal.bam	other	2536433	2536433	0	+	2	0	149	141	1.0
CP008925.1	h6.sal.bam	other	2536434	2536434	0	+	0	2	148	141	0.0
CP008925.1	h6.sal.bam	other	2536435	2536435	0	+	2	1	149	139	1.0
CP008925.1	h6.sal.bam	other	2536436	2536436	0	+	3	0	151	139	1.5
CP008925.1	h6.sal.bam	other	2536437	2536437	0	+	5	4	155	144	2.5
CP008925.1	h6.sal.bam	other	2536438	2536438	0	+	0	1	154	140	0.0
CP008925.1	h6.sal.bam	other	2536439	2536439	0	+	3	2	154	141	1.5
CP008925.1	h6.sal.bam	other	2536440	2536440	0	+	2	1	148	139	1.0
CP008925.1	h6.sal.bam	other	2536441	2536441	0	+	2	2	150	144	1.0
CP008925.1	h6.sal.bam	other	2536442	2536442	0	+	5	4	155	144	2.5
CP008925.1	h6.sal.bam	other	2536443	2536443	0	+	0	3	151	140	0.0
CP008925.1	h6.sal.bam	other	2536444	2536444	0	+	5	2	154	138	2.5
CP008925.1	h6.sal.bam	other	2536445	2536445	0	+	1	3	151	136	0.5
CP008925.1	h6.sal.bam	other	2536446	2536446	0	+	3	1	152	139	1.5
CP008925.1	h6.sal.bam	other	2536447	2536447	0	+	0	1	150	138	0.0
CP008925.1	h6.sal.bam	other	2536448	2536448	0	+	1	2	150	139	0.5
CP008925.1	h6.sal.bam	other	2536449	2536449	0	+	1	1	149	140	0.5
CP008925.1	h6.sal.bam	other	2536450	2536450	0	+	2	2	151	139	1.0
CP008925.1	h6.sal.bam	other	2536451	2536451	0	+	0	1	148	142	0.0
CP008925.1	h6.sal.bam	GTTC	2536452	2536452	2536460	+	5	3	152	142	2.5
CP008925.1	h6.sal.bam	other	2536453	2536453	0	+	4	2	153	139	2.0
CP008925.1	h6.sal.bam	GTTC	2536454	2536454	2536460	+	3	1	155	143	1.5
CP008925.1	h6.sal.bam	other	2536455	2536455	0	+	1	1	154	142	0.5
CP008925.1	h6.sal.bam	other	2536456	2536456	0	+	1	2	152	143	0.5
CP008925.1	h6.sal.bam	other	2536457	2536457	0	+	1	3	149	141	0.5
CP008925.1	h6.sal.bam	other	2536458	2536458	0	+	2	2	151	138	1.0
CP008925.1	h6.sal.bam	other	2536459	2536459	0	+	4	4	154	140	2.0
CP008925.1	h6.sal.bam	other	2536460	2536460	0	+	3	0	154	139	1.5
CP008925.1	h6.sal.bam	other	2536461	2536461	0	+	2	1	153	139	1.0
CP008925.1	h6.sal.bam	other	2536462	2536462	0	+	3	0	154	140	1.5
CP008925.1	h6.sal.bam	other	2536463	2536463	0	+	2	3	154	143	1.0
CP008925.1	h6.sal.bam	other	2536464	2536464	0	+	2	4	151	142	1.0
CP008925.1	h6.sal.bam	other	2536465	2536465	0	+	1	0	152	140	0.5
CP008925.1	h6.sal.bam	other	2536466	2536466	0	+	0	4	152	142	0.0
CP008925.1	h6.sal.bam	other	2536467	2536467	0	+	4	1	152	138	2.0
CP008925.1	h6.sal.bam	other	2536468	2536468	0	+	5	1	156	137	2.5
CP008925.1	h6.sal.bam	GTTC	2536469	2536469	2536460	+	1	2	153	136	0.5
CP008925.1	h6.sal.bam	other	2536470	2536470	0	+	1	2	153	136	0.5
CP008925.1	h6.sal.bam	GTTC	2536471	2536471	2536460	+	0	4	150	136	0.0
CP008925.1	h6.sal.bam	other	2536472	2536472	0	+	0	1	148	138	0.0
CP008925.1	h6.sal.bam	other	2536473	2536473	0	+	0	0	148	138	0.0
CP008925.1	h6.sal.bam	other	2536474	2536474	0	+	2	1	148	140	1.0
CP008925.1	h6.sal.bam	other	2536475	2536475	0	+	0	0	146	141	0.0
CP008925.1	h6.sal.bam	other	2536476	2536476	0	+	0	0	145	147	0.0
CP008925.1	h6.sal.bam	other	2536477	2536477	0	+	2	2	145	147	1.0
CP008925.1	h6.sal.bam	other	2536478	2536478	0	+	3	1	147	145	1.5
CP008925.1	h6.sal.bam	other	2536479	2536479	0	+	2	3	149	144	1.0
CP008925.1	h6.sal.bam	other	2536480	2536480	0	+	0	1	149	142	0.0
CP008925.1	h6.sal.bam	other	2536481	2536481	0	+	1	3	142	144	0.5
CP008925.1	h6.sal.bam	other	2536482	2536482	0	+	0	3	142	141	0.0
CP008925.1	h6.sal.bam	other	2536483	2536483	0	+	2	0	143	139	1.0
CP008925.1	h6.sal.bam	other	2536484	2536484	0	+	1	5	144	143	0.5
CP008925.1	h6.sal.bam	other	2536485	2536485	0	+	0	2	142	138	0.0
CP008925.1	h6.sal.bam	other	2536486	2536486	0	+	2	1	142	136	1.0
CP008925.1	h6.sal.bam	other	2536487	2536487	0	+	5	1	144	135	2.5
CP008925.1	h6.sal.bam	other	2536488	2536488	0	+	1	2	138	134	0.5
CP008925.1	h6.sal.bam	other	2536489	2536489	0	+	8	3	146	133	4.0
CP008925.1	h6.sal.bam	other	2536490	2536490	0	+	3	2	149	130	1.5
CP008925.1	h6.sal.bam	other	2536491	2536491	0	+	6	6	153	128	3.0
CP008925.1	h6.sal.bam	other	2536492	2536492	0	+	4	2	151	130	2.0
CP008925.1	h6.sal.bam	other	2536493	2536493	0	+	0	3	151	129	0.0
CP008925.1	h6.sal.bam	other	2536494	2536494	0	+	1	2	151	130	0.5
CP008925.1	h6.sal.bam	other	2536495	2536495	0	+	4	4	151	130	2.0
CP008925.1	h6.sal.bam	other	2536496	2536496	0	+	4	1	155	128	2.0
CP008925.1	h6.sal.bam	other	2536497	2536497	0	+	0	0	153	127	0.0
CP008925.1	h6.sal.bam	other	2536498	2536498	0	+	2	0	154	131	1.0
CP008925.1	h6.sal.bam	other	2536499	2536499	0	+	5	1	155	131	2.5
CP008925.1	h6.sal.bam	other	2536500	2536500	0	+	7	0	160	130	3.5
CP008925.1	h6.sal.bam	other	2536501	2536501	0	+	0	2	158	134	0.0
CP008925.1	h6.sal.bam	other	2536502	2536502	0	+	3	3	159	132	1.5
CP008925.1	h6.sal.bam	other	2536503	2536503	0	+	2	5	152	131	1.0
CP008925.1	h6.sal.bam	other	2536504	2536504	0	+	2	1	154	128	1.0
CP008925.1	h6.sal.bam	other	2536505	2536505	0	+	2	1	156	127	1.0
CP008925.1	h6.sal.bam	other	2536506	2536506	0	+	1	4	152	127	0.5
CP008925.1	h6.sal.bam	other	2536507	2536507	0	+	2	2	154	123	1.0
CP008925.1	h6.sal.bam	other	2536508	2536508	0	+	0	0	154	124	0.0
CP008925.1	h6.sal.bam	other	2536509	2536509	0	+	3	1	155	127	1.5
CP008925.1	h6.sal.bam	other	2536510	2536510	0	+	5	6	160	126	2.5
CP008925.1	h6.sal.bam	other	2536511	2536511	0	+	1	0	153	122	0.5
CP008925.1	h6.sal.bam	other	2536512	2536512	0	+	5	2	158	123	2.5
CP008925.1	h6.sal.bam	other	2536513	2536513	0	+	1	0	159	121	0.5
CP008925.1	h6.sal.bam	other	2536514	2536514	0	+	4	0	160	125	2.0
CP008925.1	h6.sal.bam	other	2536515	2536515	0	+	2	6	161	125	1.0
CP008925.1	h6.sal.bam	other	2536516	2536516	0	+	5	2	164	129	2.5
CP008925.1	h6.sal.bam	other	2536517	2536517	0	+	7	1	166	127	3.5
CP008925.1	h6.sal.bam	other	2536518	2536518	0	+	3	1	169	126	1.5
CP008925.1	h6.sal.bam	other	2536519	2536519	0	+	4	4	168	134	2.0
CP008925.1	h6.sal.bam	other	2536520	2536520	0	+	2	0	167	134	1.0
CP008925.1	h6.sal.bam	other	2536521	2536521	0	+	3	2	170	135	1.5
CP008925.1	h6.sal.bam	other	2536522	2536522	0	+	3	2	172	134	1.5
CP008925.1	h6.sal.bam	other	2536523	2536523	0	+	2	1	174	133	1.0
CP008925.1	h6.sal.bam	other	2536524	2536524	0	+	2	1	174	132	1.0
CP008925.1	h6.sal.bam	other	2536525	2536525	0	+	0	4	173	131	0.0
CP008925.1	h6.sal.bam	other	2536526	2536526	0	+	2	1	170	131	1.0
CP008925.1	h6.sal.bam	other	2536527	2536527	0	+	1	5	171	133	0.5
CP008925.1	h6.sal.bam	other	2536528	2536528	0	+	1	1	168	131	0.5
CP008925.1	h6.sal.bam	other	2536529	2536529	0	+	2	2	167	133	1.0
CP008925.1	h6.sal.bam	other	2536530	2536530	0	+	1	0	167	133	0.5
CP008925.1	h6.sal.bam	other	2536531	2536531	0	+	6	0	171	136	3.0
CP008925.1	h6.sal.bam	other	2536532	2536532	0	+	2	4	173	136	1.0
CP008925.1	h6.sal.bam	other	2536533	2536533	0	+	0	3	171	136	0.0
CP008925.1	h6.sal.bam	other	2536534	2536534	0	+	0	1	167	137	0.0
CP008925.1	h6.sal.bam	other	2536535	2536535	0	+	1	3	166	143	0.5
CP008925.1	h6.sal.bam	other	2536536	2536536	0	+	0	0	164	144	0.0
CP008925.1	h6.sal.bam	other	2536537	2536537	0	+	5	2	164	149	2.5
CP008925.1	h6.sal.bam	other	2536538	2536538	0	+	3	2	167	147	1.5
CP008925.1	h6.sal.bam	other	2536539	2536539	0	+	5	2	170	146	2.5
CP008925.1	h6.sal.bam	other	2536540	2536540	0	+	4	2	172	145	2.0
CP008925.1	h6.sal.bam	other	2536541	2536541	0	+	2	0	174	143	1.0
CP008925.1	h6.sal.bam	other	2536542	2536542	0	+	3	0	174	146	1.5
CP008925.1	h6.sal.bam	other	2536543	2536543	0	+	2	2	171	146	1.0
CP008925.1	h6.sal.bam	other	2536544	2536544	0	+	3	2	173	149	1.5
CP008925.1	h6.sal.bam	other	2536545	2536545	0	+	0	1	172	153	0.0
CP008925.1	h6.sal.bam	other	2536546	2536546	0	+	2	5	173	152	1.0
CP008925.1	h6.sal.bam	other	2536547	2536547	0	+	1	2	174	149	0.5
CP008925.1	h6.sal.bam	other	2536548	2536548	0	+	2	2	174	149	1.0
CP008925.1	h6.sal.bam	other	2536549	2536549	0	+	2	3	176	147	1.0
CP008925.1	h6.sal.bam	other	2536550	2536550	0	+	3	3	177	145	1.5
CP008925.1	h6.sal.bam	other	2536551	2536551	0	+	1	0	178	142	0.5
CP008925.1	h6.sal.bam	other	2536552	2536552	0	+	1	0	179	142	0.5
CP008925.1	h6.sal.bam	other	2536553	2536553	0	+	1	1	177	142	0.5
CP008925.1	h6.sal.bam	other	2536554	2536554	0	+	2	0	178	145	1.0
CP008925.1	h6.sal.bam	other	2536555	2536555	0	+	0	3	177	149	0.0
CP008925.1	h6.sal.bam	other	2536556	2536556	0	+	2	1	179	149	1.0
CP008925.1	h6.sal.bam	other	2536557	2536557	0	+	1	3	180	148	0.5
CP008925.1	h6.sal.bam	other	2536558	2536558	0	+	1	1	179	149	0.5
CP008925.1	h6.sal.bam	other	2536559	2536559	0	+	1	0	179	151	0.5
CP008925.1	h6.sal.bam	other	2536560	2536560	0	+	0	0	177	154	0.0
CP008925.1	h6.sal.bam	other	2536561	2536561	0	+	4	0	181	155	2.0
CP008925.1	h6.sal.bam	other	2536562	2536562	0	+	3	0	176	156	1.5
CP008925.1	h6.sal.bam	other	2536563	2536563	0	+	3	1	179	156	1.5
CP008925.1	h6.sal.bam	other	2536564	2536564	0	+	1	1	173	156	0.5
CP008925.1	h6.sal.bam	other	2536565	2536565	0	+	2	5	172	157	1.0
CP008925.1	h6.sal.bam	other	2536566	2536566	0	+	2	4	160	154	1.0
CP008925.1	h6.sal.bam	other	2536567	2536567	0	+	3	1	163	150	1.5
CP008925.1	h6.sal.bam	other	2536568	2536568	0	+	4	4	166	151	2.0
CP008925.1	h6.sal.bam	other	2536569	2536569	0	+	2	2	168	147	1.0
CP008925.1	h6.sal.bam	other	2536570	2536570	0	+	1	2	165	146	0.5
CP008925.1	h6.sal.bam	other	2536571	2536571	0	+	8	3	173	146	4.0
CP008925.1	h6.sal.bam	other	2536572	2536572	0	+	0	1	173	145	0.0
CP008925.1	h6.sal.bam	other	2536573	2536573	0	+	1	1	158	146	0.5
CP008925.1	h6.sal.bam	other	2536574	2536574	0	+	2	3	160	145	1.0
CP008925.1	h6.sal.bam	other	2536575	2536575	0	+	1	0	161	142	0.5
CP008925.1	h6.sal.bam	other	2536576	2536576	0	+	2	0	163	142	1.0
CP008925.1	h6.sal.bam	other	2536577	2536577	0	+	2	2	165	143	1.0
CP008925.1	h6.sal.bam	other	2536578	2536578	0	+	3	2	166	143	1.5
CP008925.1	h6.sal.bam	other	2536579	2536579	0	+	1	0	165	143	0.5
CP008925.1	h6.sal.bam	other	2536580	2536580	0	+	0	1	163	143	0.0
CP008925.1	h6.sal.bam	other	2536581	2536581	0	+	5	0	167	145	2.5
CP008925.1	h6.sal.bam	other	2536582	2536582	0	+	3	3	168	145	1.5
CP008925.1	h6.sal.bam	other	2536583	2536583	0	+	2	2	169	144	1.0
CP008925.1	h6.sal.bam	other	2536584	2536584	0	+	2	3	167	144	1.0
CP008925.1	h6.sal.bam	other	2536585	2536585	0	+	2	0	165	141	1.0
CP008925.1	h6.sal.bam	other	2536586	2536586	0	+	2	4	166	141	1.0
CP008925.1	h6.sal.bam	other	2536587	2536587	0	+	0	2	161	139	0.0
CP008925.1	h6.sal.bam	other	2536588	2536588	0	+	1	4	161	144	0.5
CP008925.1	h6.sal.bam	other	2536589	2536589	0	+	1	3	159	142	0.5
CP008925.1	h6.sal.bam	other	2536590	2536590	0	+	5	1	161	142	2.5
CP008925.1	h6.sal.bam	other	2536591	2536591	0	+	3	4	159	143	1.5
CP008925.1	h6.sal.bam	other	2536592	2536592	0	+	5	1	148	140	2.5
CP008925.1	h6.sal.bam	other	2536593	2536593	0	+	3	5	151	141	1.5
CP008925.1	h6.sal.bam	other	2536594	2536594	0	+	3	4	151	139	1.5
CP008925.1	h6.sal.bam	other	2536595	2536595	0	+	4	0	155	142	2.0
CP008925.1	h6.sal.bam	other	2536596	2536596	0	+	1	1	156	143	0.5
CP008925.1	h6.sal.bam	other	2536597	2536597	0	+	0	1	150	146	0.0
CP008925.1	h6.sal.bam	other	2536598	2536598	0	+	1	0	150	145	0.5
CP008925.1	h6.sal.bam	other	2536599	2536599	0	+	1	2	151	145	0.5
CP008925.1	h6.sal.bam	other	2536600	2536600	0	+	3	2	154	143	1.5
CP008925.1	h6.sal.bam	other	2536601	2536601	0	+	3	2	155	144	1.5
CP008925.1	h6.sal.bam	other	2536602	2536602	0	+	1	3	155	142	0.5
CP008925.1	h6.sal.bam	other	2536603	2536603	0	+	5	3	159	142	2.5
CP008925.1	h6.sal.bam	other	2536604	2536604	0	+	4	4	162	141	2.0
CP008925.1	h6.sal.bam	other	2536605	2536605	0	+	1	2	161	138	0.5
CP008925.1	h6.sal.bam	other	2536606	2536606	0	+	2	3	158	136	1.0
CP008925.1	h6.sal.bam	other	2536607	2536607	0	+	2	4	158	137	1.0
CP008925.1	h6.sal.bam	other	2536608	2536608	0	+	1	7	159	133	0.5
CP008925.1	h6.sal.bam	other	2536609	2536609	0	+	1	5	160	127	0.5
CP008925.1	h6.sal.bam	other	2536610	2536610	0	+	1	4	160	124	0.5
CP008925.1	h6.sal.bam	other	2536611	2536611	0	+	3	0	163	121	1.5
CP008925.1	h6.sal.bam	other	2536612	2536612	0	+	2	1	160	123	1.0
CP008925.1	h6.sal.bam	other	2536613	2536613	0	+	8	0	164	122	4.0
CP008925.1	h6.sal.bam	other	2536614	2536614	0	+	3	1	157	124	1.5
CP008925.1	h6.sal.bam	other	2536615	2536615	0	+	3	3	160	123	1.5
CP008925.1	h6.sal.bam	other	2536616	2536616	0	+	3	0	158	122	1.5
CP008925.1	h6.sal.bam	other	2536617	2536617	0	+	1	6	155	126	0.5
CP008925.1	h6.sal.bam	other	2536618	2536618	0	+	2	3	157	121	1.0
CP008925.1	h6.sal.bam	other	2536619	2536619	0	+	1	3	158	118	0.5
CP008925.1	h6.sal.bam	other	2536620	2536620	0	+	6	1	164	115	3.0
CP008925.1	h6.sal.bam	other	2536621	2536621	0	+	0	1	161	116	0.0
CP008925.1	h6.sal.bam	other	2536622	2536622	0	+	1	2	157	116	0.5
CP008925.1	h6.sal.bam	other	2536623	2536623	0	+	0	0	157	115	0.0
CP008925.1	h6.sal.bam	other	2536624	2536624	0	+	4	2	161	116	2.0
CP008925.1	h6.sal.bam	other	2536625	2536625	0	+	2	0	161	115	1.0
CP008925.1	h6.sal.bam	other	2536626	2536626	0	+	0	0	160	117	0.0
CP008925.1	h6.sal.bam	other	2536627	2536627	0	+	0	1	158	117	0.0
CP008925.1	h6.sal.bam	other	2536628	2536628	0	+	2	2	157	116	1.0
CP008925.1	h6.sal.bam	other	2536629	2536629	0	+	0	3	157	114	0.0
CP008925.1	h6.sal.bam	other	2536630	2536630	0	+	1	3	158	113	0.5
CP008925.1	h6.sal.bam	other	2536631	2536631	0	+	2	5	158	113	1.0
CP008925.1	h6.sal.bam	other	2536632	2536632	0	+	3	3	160	111	1.5
CP008925.1	h6.sal.bam	other	2536633	2536633	0	+	2	1	161	109	1.0
CP008925.1	h6.sal.bam	other	2536634	2536634	0	+	3	2	163	108	1.5
CP008925.1	h6.sal.bam	other	2536635	2536635	0	+	3	1	163	111	1.5
CP008925.1	h6.sal.bam	other	2536636	2536636	0	+	2	2	162	112	1.0
CP008925.1	h6.sal.bam	other	2536637	2536637	0	+	1	2	160	112	0.5
CP008925.1	h6.sal.bam	other	2536638	2536638	0	+	4	0	164	111	2.0
CP008925.1	h6.sal.bam	other	2536639	2536639	0	+	1	1	164	111	0.5
CP008925.1	h6.sal.bam	other	2536640	2536640	0	+	1	3	164	110	0.5
CP008925.1	h6.sal.bam	other	2536641	2536641	0	+	3	1	165	108	1.5
CP008925.1	h6.sal.bam	other	2536642	2536642	0	+	1	1	163	107	0.5
CP008925.1	h6.sal.bam	other	2536643	2536643	0	+	1	1	160	106	0.5
CP008925.1	h6.sal.bam	other	2536644	2536644	0	+	2	1	160	108	1.0
CP008925.1	h6.sal.bam	other	2536645	2536645	0	+	2	1	161	109	1.0
CP008925.1	h6.sal.bam	other	2536646	2536646	0	+	2	2	154	108	1.0
CP008925.1	h6.sal.bam	other	2536647	2536647	0	+	5	1	159	106	2.5
CP008925.1	h6.sal.bam	other	2536648	2536648	0	+	0	0	158	107	0.0
CP008925.1	h6.sal.bam	other	2536649	2536649	0	+	3	0	158	107	1.5
CP008925.1	h6.sal.bam	other	2536650	2536650	0	+	2	2	160	107	1.0
CP008925.1	h6.sal.bam	other	2536651	2536651	0	+	2	1	160	110	1.0
CP008925.1	h6.sal.bam	other	2536652	2536652	0	+	1	1	158	109	0.5
CP008925.1	h6.sal.bam	other	2536653	2536653	0	+	0	1	156	108	0.0
CP008925.1	h6.sal.bam	other	2536654	2536654	0	+	1	1	151	108	1.0
CP008925.1	h6.sal.bam	other	2536655	2536655	0	+	2	2	153	108	2.0
CP008925.1	h6.sal.bam	other	2536656	2536656	0	+	1	1	154	108	1.0
CP008925.1	h6.sal.bam	other	2536657	2536657	0	+	3	1	155	108	3.0
CP008925.1	h6.sal.bam	other	2536658	2536658	0	+	1	1	154	107	1.0
CP008925.1	h6.sal.bam	other	2536659	2536659	0	+	3	0	153	109	3.0
CP008925.1	h6.sal.bam	other	2536660	2536660	0	+	1	1	152	109	0.6666666666666666
CP008925.1	h6.sal.bam	other	2536661	2536661	0	+	1	1	153	108	0.6666666666666666
CP008925.1	h6.sal.bam	other	2536662	2536662	0	+	2	7	155	109	1.3333333333333333
CP008925.1	h6.sal.bam	other	2536663	2536663	0	+	1	2	155	103	1.0
CP008925.1	h6.sal.bam	other	2536664	2536664	0	+	1	3	155	102	1.0
CP008925.1	h6.sal.bam	other	2536665	2536665	0	+	3	2	153	99	3.0
CP008925.1	h6.sal.bam	other	2536666	2536666	0	+	2	2	152	97	2.0
CP008925.1	h6.sal.bam	other	2536667	2536667	0	+	0	2	147	97	0.0
CP008925.1	h6.sal.bam	other	2536668	2536668	0	+	2	5	143	100	2.0
CP008925.1	h6.sal.bam	other	2536669	2536669	0	+	1	3	144	95	1.0
CP008925.1	h6.sal.bam	other	2536670	2536670	0	+	0	1	140	93	0.0
CP008925.1	h6.sal.bam	other	2536671	2536671	0	+	4	4	143	94	4.0
CP008925.1	h6.sal.bam	other	2536672	2536672	0	+	3	0	146	92	3.0
CP008925.1	h6.sal.bam	other	2536673	2536673	0	+	0	0	145	98	0.0
CP008925.1	h6.sal.bam	other	2536674	2536674	0	+	1	0	144	99	1.0
CP008925.1	h6.sal.bam	other	2536675	2536675	0	+	2	3	144	99	2.0
CP008925.1	h6.sal.bam	other	2536676	2536676	0	+	2	1	142	96	2.0
CP008925.1	h6.sal.bam	other	2536677	2536677	0	+	1	3	138	103	1.0
CP008925.1	h6.sal.bam	other	2536678	2536678	0	+	2	2	140	101	2.0
CP008925.1	h6.sal.bam	other	2536679	2536679	0	+	4	0	139	100	4.0
CP008925.1	h6.sal.bam	other	2536680	2536680	0	+	0	2	137	102	0.0
CP008925.1	h6.sal.bam	other	2536681	2536681	0	+	1	2	136	100	1.0
CP008925.1	h6.sal.bam	other	2536682	2536682	0	+	2	1	137	98	2.0
CP008925.1	h6.sal.bam	other	2536683	2536683	0	+	1	1	137	98	1.0
CP008925.1	h6.sal.bam	other	2536684	2536684	0	+	0	2	136	97	0.0
CP008925.1	h6.sal.bam	other	2536685	2536685	0	+	1	1	137	95	1.0
CP008925.1	h6.sal.bam	other	2536686	2536686	0	+	0	2	130	96	0.0
CP008925.1	h6.sal.bam	other	2536687	2536687	0	+	3	0	126	146	3.0
CP008925.1	h6.sal.bam	other	2536688	2536688	0	+	1	1	124	148	1.0
CP008925.1	h6.sal.bam	other	2536689	2536689	0	+	2	0	123	151	2.0
CP008925.1	h6.sal.bam	other	2536690	2536690	0	+	2	2	125	153	2.0
CP008925.1	h6.sal.bam	other	2536691	2536691	0	+	3	4	125	154	3.0
CP008925.1	h6.sal.bam	other	2536692	2536692	0	+	3	1	127	152	3.0
CP008925.1	h6.sal.bam	other	2536693	2536693	0	+	2	0	127	153	2.0
CP008925.1	h6.sal.bam	other	2536694	2536694	0	+	0	0	126	154	0.0
CP008925.1	h6.sal.bam	other	2536695	2536695	0	+	0	2	120	155	0.0
CP008925.1	h6.sal.bam	other	2536696	2536696	0	+	1	1	120	154	1.0
CP008925.1	h6.sal.bam	other	2536697	2536697	0	+	1	1	121	167	1.0
CP008925.1	h6.sal.bam	other	2536698	2536698	0	+	1	1	122	166	1.0
CP008925.1	h6.sal.bam	other	2536699	2536699	0	+	1	1	119	165	1.0
CP008925.1	h6.sal.bam	other	2536700	2536700	0	+	0	2	117	166	0.0
CP008925.1	h6.sal.bam	other	2536701	2536701	0	+	3	1	120	165	3.0
CP008925.1	h6.sal.bam	other	2536702	2536702	0	+	0	0	120	164	0.0
CP008925.1	h6.sal.bam	GTTC	2536703	2536703	2536711	+	0	0	118	167	0.0
CP008925.1	h6.sal.bam	other	2536704	2536704	0	+	1	2	119	167	1.0
CP008925.1	h6.sal.bam	GTTC	2536705	2536705	2536711	+	1	3	119	273	1.0
CP008925.1	h6.sal.bam	other	2536706	2536706	0	+	1	3	118	274	1.0
CP008925.1	h6.sal.bam	other	2536707	2536707	0	+	1	1	117	272	1.0
CP008925.1	h6.sal.bam	other	2536708	2536708	0	+	2	1	111	272	2.0
CP008925.1	h6.sal.bam	other	2536709	2536709	0	+	3	5	114	272	3.0
CP008925.1	h6.sal.bam	other	2536710	2536710	0	+	3	1	117	272	3.0
CP008925.1	h6.sal.bam	other	2536711	2536711	0	+	4	2	119	274	4.0
CP008925.1	h6.sal.bam	other	2536712	2536712	0	+	2	0	120	272	2.0
CP008925.1	h6.sal.bam	other	2536713	2536713	0	+	1	0	116	272	1.0
CP008925.1	h6.sal.bam	other	2536714	2536714	0	+	0	1	115	273	0.0
CP008925.1	h6.sal.bam	other	2536715	2536715	0	+	0	0	111	274	0.0
CP008925.1	h6.sal.bam	other	2536716	2536716	0	+	1	1	112	274	1.0
CP008925.1	h6.sal.bam	other	2536717	2536717	0	+	1	0	112	275	1.0
CP008925.1	h6.sal.bam	other	2536718	2536718	0	+	0	2	111	275	0.0
CP008925.1	h6.sal.bam	other	2536719	2536719	0	+	0	2	109	274	0.0
CP008925.1	h6.sal.bam	GTTC	2536720	2536720	2536711	+	1	0	109	273	1.0
CP008925.1	h6.sal.bam	other	2536721	2536721	0	+	1	0	103	273	1.0
CP008925.1	h6.sal.bam	GTTC	2536722	2536722	2536711	+	1	2	104	275	1.0
CP008925.1	h6.sal.bam	other	2536723	2536723	0	+	0	0	104	273	0.0
CP008925.1	h6.sal.bam	other	2536724	2536724	0	+	0	1	101	275	0.0
CP008925.1	h6.sal.bam	other	2536725	2536725	0	+	1	4	99	276	1.0
CP008925.1	h6.sal.bam	other	2536726	2536726	0	+	0	0	97	272	0.0
CP008925.1	h6.sal.bam	other	2536727	2536727	0	+	1	0	97	273	1.0
CP008925.1	h6.sal.bam	other	2536728	2536728	0	+	1	1	98	273	1.0
CP008925.1	h6.sal.bam	other	2536729	2536729	0	+	1	1	97	273	1.0
CP008925.1	h6.sal.bam	other	2536730	2536730	0	+	1	2	90	276	1.0
CP008925.1	h6.sal.bam	other	2536731	2536731	0	+	1	1	91	274	1.0
CP008925.1	h6.sal.bam	other	2536732	2536732	0	+	0	1	91	273	0.0
CP008925.1	h6.sal.bam	other	2536733	2536733	0	+	1	2	92	272	1.0
CP008925.1	h6.sal.bam	other	2536734	2536734	0	+	0	0	92	274	0.0
CP008925.1	h6.sal.bam	other	2536735	2536735	0	+	0	0	89	275	0.0
CP008925.1	h6.sal.bam	other	2536736	2536736	0	+	0	2	89	275	0.0
CP008925.1	h6.sal.bam	other	2536737	2536737	0	+	0	1	87	275	0.0
CP008925.1	h6.sal.bam	other	2536738	2536738	0	+	2	1	89	274	2.0
CP008925.1	h6.sal.bam	other	2536739	2536739	0	+	1	2	89	273	1.0
CP008925.1	h6.sal.bam	other	2536740	2536740	0	+	2	0	88	275	2.0
CP008925.1	h6.sal.bam	other	2536741	2536741	0	+	0	4	86	277	0.0
CP008925.1	h6.sal.bam	other	2536742	2536742	0	+	2	1	88	274	2.0
CP008925.1	h6.sal.bam	other	2536743	2536743	0	+	0	1	85	275	0.0
CP008925.1	h6.sal.bam	other	2536744	2536744	0	+	1	0	86	274	1.0
CP008925.1	h6.sal.bam	other	2536745	2536745	0	+	4	2	90	276	4.0
CP008925.1	h6.sal.bam	other	2536746	2536746	0	+	0	3	85	275	0.0
CP008925.1	h6.sal.bam	other	2536747	2536747	0	+	1	6	84	277	1.0
CP008925.1	h6.sal.bam	other	2536748	2536748	0	+	0	1	80	273	0.0
CP008925.1	h6.sal.bam	other	2536749	2536749	0	+	4	3	84	273	4.0
CP008925.1	h6.sal.bam	other	2536750	2536750	0	+	1	4	84	271	1.0
CP008925.1	h6.sal.bam	other	2536751	2536751	0	+	2	1	84	269	2.0
CP008925.1	h6.sal.bam	other	2536752	2536752	0	+	0	1	84	268	0.0
CP008925.1	h6.sal.bam	other	2536753	2536753	0	+	2	1	83	267	2.0
CP008925.1	h6.sal.bam	other	2536754	2536754	0	+	0	2	80	267	0.0
CP008925.1	h6.sal.bam	other	2536755	2536755	0	+	1	0	78	265	1.0
CP008925.1	h6.sal.bam	other	2536756	2536756	0	+	0	0	78	266	0.0
CP008925.1	h6.sal.bam	other	2536757	2536757	0	+	1	1	79	266	1.0
CP008925.1	h6.sal.bam	other	2536758	2536758	0	+	0	0	77	265	0.0
CP008925.1	h6.sal.bam	other	2536759	2536759	0	+	2	0	79	267	2.0
CP008925.1	h6.sal.bam	other	2536760	2536760	0	+	1	2	79	267	1.0
CP008925.1	h6.sal.bam	GTTC	2536761	2536761	2536769	+	1	55	80	265	1.0
CP008925.1	h6.sal.bam	other	2536762	2536762	0	+	0	2	76	210	0.0
CP008925.1	h6.sal.bam	GTTC	2536763	2536763	2536769	+	49	3	124	213	49.0
CP008925.1	h6.sal.bam	other	2536764	2536764	0	+	5	1	126	210	5.0
CP008925.1	h6.sal.bam	other	2536765	2536765	0	+	1	3	127	209	1.0
CP008925.1	h6.sal.bam	other	2536766	2536766	0	+	2	2	126	207	2.0
CP008925.1	h6.sal.bam	other	2536767	2536767	0	+	0	1	124	206	0.0
CP008925.1	h6.sal.bam	other	2536768	2536768	0	+	0	1	123	208	0.0
CP008925.1	h6.sal.bam	other	2536769	2536769	0	+	4	1	127	208	4.0
CP008925.1	h6.sal.bam	other	2536770	2536770	0	+	6	1	133	207	6.0
CP008925.1	h6.sal.bam	other	2536771	2536771	0	+	1	14	133	207	1.0
CP008925.1	h6.sal.bam	other	2536772	2536772	0	+	0	0	132	193	0.0
CP008925.1	h6.sal.bam	other	2536773	2536773	0	+	2	0	133	193	2.0
CP008925.1	h6.sal.bam	other	2536774	2536774	0	+	0	2	132	198	0.0
CP008925.1	h6.sal.bam	other	2536775	2536775	0	+	0	0	132	197	0.0
CP008925.1	h6.sal.bam	other	2536776	2536776	0	+	1	0	130	197	1.0
CP008925.1	h6.sal.bam	other	2536777	2536777	0	+	0	3	130	198	0.0
CP008925.1	h6.sal.bam	GTTC	2536778	2536778	2536769	+	0	110	129	197	0.0
CP008925.1	h6.sal.bam	other	2536779	2536779	0	+	1	3	126	91	1.0
CP008925.1	h6.sal.bam	GTTC	2536780	2536780	2536769	+	82	0	208	89	82.0
CP008925.1	h6.sal.bam	other	2536781	2536781	0	+	8	1	216	89	8.0
CP008925.1	h6.sal.bam	other	2536782	2536782	0	+	3	2	218	88	3.0
CP008925.1	h6.sal.bam	other	2536783	2536783	0	+	2	0	217	92	2.0
CP008925.1	h6.sal.bam	other	2536784	2536784	0	+	3	4	218	97	3.0
CP008925.1	h6.sal.bam	other	2536785	2536785	0	+	1	3	216	94	1.0
CP008925.1	h6.sal.bam	other	2536786	2536786	0	+	4	0	217	92	4.0
CP008925.1	h6.sal.bam	other	2536787	2536787	0	+	1	1	216	92	1.0
CP008925.1	h6.sal.bam	other	2536788	2536788	0	+	0	0	215	94	0.0
CP008925.1	h6.sal.bam	other	2536789	2536789	0	+	0	3	215	96	0.0
CP008925.1	h6.sal.bam	other	2536790	2536790	0	+	0	1	214	95	0.0
CP008925.1	h6.sal.bam	other	2536791	2536791	0	+	1	0	215	95	1.0
CP008925.1	h6.sal.bam	other	2536792	2536792	0	+	2	0	216	98	2.0
CP008925.1	h6.sal.bam	other	2536793	2536793	0	+	2	1	218	98	2.0
CP008925.1	h6.sal.bam	other	2536794	2536794	0	+	3	1	220	97	3.0
CP008925.1	h6.sal.bam	other	2536795	2536795	0	+	1	0	221	101	1.0
CP008925.1	h6.sal.bam	other	2536796	2536796	0	+	0	2	220	103	0.0
CP008925.1	h6.sal.bam	other	2536797	2536797	0	+	0	2	220	105	0.0
CP008925.1	h6.sal.bam	other	2536798	2536798	0	+	0	1	220	105	0.0
CP008925.1	h6.sal.bam	other	2536799	2536799	0	+	1	1	221	106	1.0
CP008925.1	h6.sal.bam	other	2536800	2536800	0	+	0	0	220	109	0.0
CP008925.1	h6.sal.bam	other	2536801	2536801	0	+	0	1	217	110	0.0
CP008925.1	h6.sal.bam	other	2536802	2536802	0	+	5	0	222	114	5.0
CP008925.1	h6.sal.bam	other	2536803	2536803	0	+	1	1	223	117	1.0
CP008925.1	h6.sal.bam	other	2536804	2536804	0	+	2	4	225	117	2.0
CP008925.1	h6.sal.bam	other	2536805	2536805	0	+	0	0	224	116	0.0
CP008925.1	h6.sal.bam	other	2536806	2536806	0	+	0	0	223	119	0.0
CP008925.1	h6.sal.bam	other	2536807	2536807	0	+	2	4	225	121	2.0
CP008925.1	h6.sal.bam	other	2536808	2536808	0	+	4	1	228	121	4.0
CP008925.1	h6.sal.bam	other	2536809	2536809	0	+	4	0	232	120	4.0
CP008925.1	h6.sal.bam	other	2536810	2536810	0	+	2	1	233	127	2.0
CP008925.1	h6.sal.bam	other	2536811	2536811	0	+	0	1	233	126	0.0
CP008925.1	h6.sal.bam	other	2536812	2536812	0	+	2	2	235	126	2.0
CP008925.1	h6.sal.bam	other	2536813	2536813	0	+	2	2	235	125	2.0
CP008925.1	h6.sal.bam	other	2536814	2536814	0	+	1	1	233	127	1.0
CP008925.1	h6.sal.bam	other	2536815	2536815	0	+	0	1	233	126	0.0
CP008925.1	h6.sal.bam	other	2536816	2536816	0	+	1	2	234	129	1.0
CP008925.1	h6.sal.bam	other	2536817	2536817	0	+	0	2	232	128	0.0
CP008925.1	h6.sal.bam	other	2536818	2536818	0	+	0	1	232	127	0.0
CP008925.1	h6.sal.bam	other	2536819	2536819	0	+	0	1	231	127	0.0
CP008925.1	h6.sal.bam	other	2536820	2536820	0	+	0	2	227	131	0.0
CP008925.1	h6.sal.bam	other	2536821	2536821	0	+	1	3	227	131	1.0
CP008925.1	h6.sal.bam	other	2536822	2536822	0	+	2	2	229	130	2.0
CP008925.1	h6.sal.bam	other	2536823	2536823	0	+	2	1	231	128	2.0
CP008925.1	h6.sal.bam	other	2536824	2536824	0	+	2	1	229	127	2.0
CP008925.1	h6.sal.bam	other	2536825	2536825	0	+	1	2	228	132	1.0
CP008925.1	h6.sal.bam	other	2536826	2536826	0	+	3	0	229	130	3.0
CP008925.1	h6.sal.bam	other	2536827	2536827	0	+	2	0	230	130	2.0
CP008925.1	h6.sal.bam	other	2536828	2536828	0	+	4	1	233	134	4.0
CP008925.1	h6.sal.bam	other	2536829	2536829	0	+	0	1	233	135	0.0
CP008925.1	h6.sal.bam	other	2536830	2536830	0	+	3	0	234	134	3.0
CP008925.1	h6.sal.bam	other	2536831	2536831	0	+	1	1	234	136	1.0
CP008925.1	h6.sal.bam	other	2536832	2536832	0	+	4	1	238	135	4.0
CP008925.1	h6.sal.bam	other	2536833	2536833	0	+	6	1	244	135	6.0
CP008925.1	h6.sal.bam	other	2536834	2536834	0	+	0	0	242	134	0.0
CP008925.1	h6.sal.bam	other	2536835	2536835	0	+	1	0	194	136	1.0
CP008925.1	h6.sal.bam	other	2536836	2536836	0	+	1	3	195	138	1.0
CP008925.1	h6.sal.bam	other	2536837	2536837	0	+	0	2	194	136	0.0
CP008925.1	h6.sal.bam	other	2536838	2536838	0	+	2	0	196	134	2.0
CP008925.1	h6.sal.bam	other	2536839	2536839	0	+	0	0	192	134	0.0
CP008925.1	h6.sal.bam	other	2536840	2536840	0	+	0	1	191	135	0.0
CP008925.1	h6.sal.bam	other	2536841	2536841	0	+	0	1	189	139	0.0
CP008925.1	h6.sal.bam	other	2536842	2536842	0	+	0	3	189	138	0.0
CP008925.1	h6.sal.bam	other	2536843	2536843	0	+	0	1	189	137	0.0
CP008925.1	h6.sal.bam	other	2536844	2536844	0	+	2	1	185	138	2.0
CP008925.1	h6.sal.bam	other	2536845	2536845	0	+	1	0	182	137	1.0
CP008925.1	h6.sal.bam	other	2536846	2536846	0	+	2	2	182	137	2.0
CP008925.1	h6.sal.bam	other	2536847	2536847	0	+	1	4	183	135	1.0
CP008925.1	h6.sal.bam	other	2536848	2536848	0	+	0	1	180	136	0.0
CP008925.1	h6.sal.bam	other	2536849	2536849	0	+	0	0	180	137	0.0
CP008925.1	h6.sal.bam	other	2536850	2536850	0	+	5	2	184	139	5.0
CP008925.1	h6.sal.bam	other	2536851	2536851	0	+	2	0	185	137	2.0
CP008925.1	h6.sal.bam	other	2536852	2536852	0	+	7	1	192	139	7.0
CP008925.1	h6.sal.bam	other	2536853	2536853	0	+	0	4	192	139	0.0
CP008925.1	h6.sal.bam	other	2536854	2536854	0	+	3	1	106	137	3.0
CP008925.1	h6.sal.bam	other	2536855	2536855	0	+	1	2	107	139	1.0
CP008925.1	h6.sal.bam	other	2536856	2536856	0	+	2	2	109	138	2.0
CP008925.1	h6.sal.bam	other	2536857	2536857	0	+	3	2	109	136	3.0
CP008925.1	h6.sal.bam	other	2536858	2536858	0	+	4	6	108	135	4.0
CP008925.1	h6.sal.bam	other	2536859	2536859	0	+	0	1	108	129	0.0
CP008925.1	h6.sal.bam	other	2536860	2536860	0	+	1	1	109	131	1.0
CP008925.1	h6.sal.bam	other	2536861	2536861	0	+	1	0	106	131	1.0
CP008925.1	h6.sal.bam	other	2536862	2536862	0	+	1	4	105	133	1.0
CP008925.1	h6.sal.bam	other	2536863	2536863	0	+	3	0	108	130	3.0
CP008925.1	h6.sal.bam	other	2536864	2536864	0	+	1	2	109	132	1.0
CP008925.1	h6.sal.bam	other	2536865	2536865	0	+	3	3	112	131	3.0
CP008925.1	h6.sal.bam	other	2536866	2536866	0	+	1	2	112	131	1.0
CP008925.1	h6.sal.bam	other	2536867	2536867	0	+	1	2	110	129	1.0
CP008925.1	h6.sal.bam	other	2536868	2536868	0	+	0	2	109	130	0.0
CP008925.1	h6.sal.bam	other	2536869	2536869	0	+	1	2	107	131	1.0
CP008925.1	h6.sal.bam	other	2536870	2536870	0	+	0	3	107	129	0.0
CP008925.1	h6.sal.bam	other	2536871	2536871	0	+	1	1	108	134	0.6666666666666666
CP008925.1	h6.sal.bam	other	2536872	2536872	0	+	2	1	110	135	2.0
CP008925.1	h6.sal.bam	other	2536873	2536873	0	+	1	1	111	134	1.0
CP008925.1	h6.sal.bam	other	2536874	2536874	0	+	4	4	114	134	4.0
CP008925.1	h6.sal.bam	other	2536875	2536875	0	+	1	2	115	130	0.6666666666666666
CP008925.1	h6.sal.bam	other	2536876	2536876	0	+	2	5	117	133	2.0
CP008925.1	h6.sal.bam	other	2536877	2536877	0	+	1	3	114	128	1.0
CP008925.1	h6.sal.bam	other	2536878	2536878	0	+	0	1	113	125	0.0
CP008925.1	h6.sal.bam	other	2536879	2536879	0	+	3	4	114	128	2.0
CP008925.1	h6.sal.bam	other	2536880	2536880	0	+	5	1	119	129	3.3333333333333335
CP008925.1	h6.sal.bam	other	2536881	2536881	0	+	0	4	119	128	0.0
CP008925.1	h6.sal.bam	other	2536882	2536882	0	+	1	3	118	124	0.6666666666666666
CP008925.1	h6.sal.bam	other	2536883	2536883	0	+	4	1	113	126	2.6666666666666665
CP008925.1	h6.sal.bam	other	2536884	2536884	0	+	1	5	114	127	0.6666666666666666
CP008925.1	h6.sal.bam	other	2536885	2536885	0	+	0	0	113	123	0.0
CP008925.1	h6.sal.bam	other	2536886	2536886	0	+	3	1	116	123	2.0
CP008925.1	h6.sal.bam	other	2536887	2536887	0	+	1	1	115	122	0.6666666666666666
CP008925.1	h6.sal.bam	other	2536888	2536888	0	+	2	4	115	123	2.0
CP008925.1	h6.sal.bam	other	2536889	2536889	0	+	3	2	117	122	2.0
CP008925.1	h6.sal.bam	other	2536890	2536890	0	+	4	2	121	120	2.0
CP008925.1	h6.sal.bam	other	2536891	2536891	0	+	1	1	121	118	0.5
CP008925.1	h6.sal.bam	other	2536892	2536892	0	+	6	1	127	118	3.0
CP008925.1	h6.sal.bam	other	2536893	2536893	0	+	2	1	129	122	1.0
CP008925.1	h6.sal.bam	other	2536894	2536894	0	+	1	5	129	122	0.5
CP008925.1	h6.sal.bam	other	2536895	2536895	0	+	4	2	133	117	2.0
CP008925.1	h6.sal.bam	other	2536896	2536896	0	+	7	2	139	118	3.5
CP008925.1	h6.sal.bam	other	2536897	2536897	0	+	3	3	140	119	1.5
CP008925.1	h6.sal.bam	other	2536898	2536898	0	+	3	2	141	116	1.5
CP008925.1	h6.sal.bam	other	2536899	2536899	0	+	1	1	140	114	0.5
CP008925.1	h6.sal.bam	other	2536900	2536900	0	+	3	3	142	120	1.5
CP008925.1	h6.sal.bam	other	2536901	2536901	0	+	2	1	141	119	1.0
CP008925.1	h6.sal.bam	other	2536902	2536902	0	+	3	0	137	118	1.5
CP008925.1	h6.sal.bam	other	2536903	2536903	0	+	0	2	137	118	0.0
CP008925.1	h6.sal.bam	other	2536904	2536904	0	+	2	0	139	118	1.3333333333333333
CP008925.1	h6.sal.bam	other	2536905	2536905	0	+	2	2	139	121	1.3333333333333333
CP008925.1	h6.sal.bam	other	2536906	2536906	0	+	2	0	140	120	2.0
CP008925.1	h6.sal.bam	other	2536907	2536907	0	+	2	1	132	122	2.0
CP008925.1	h6.sal.bam	other	2536908	2536908	0	+	0	1	132	121	0.0
CP008925.1	h6.sal.bam	other	2536909	2536909	0	+	2	3	134	124	1.3333333333333333
CP008925.1	h6.sal.bam	other	2536910	2536910	0	+	1	0	134	123	0.6666666666666666
CP008925.1	h6.sal.bam	other	2536911	2536911	0	+	1	1	134	124	0.6666666666666666
CP008925.1	h6.sal.bam	other	2536912	2536912	0	+	1	0	135	123	0.6666666666666666
CP008925.1	h6.sal.bam	other	2536913	2536913	0	+	1	1	134	124	1.0
CP008925.1	h6.sal.bam	other	2536914	2536914	0	+	2	2	136	127	2.0
CP008925.1	h6.sal.bam	other	2536915	2536915	0	+	1	4	137	129	1.0
CP008925.1	h6.sal.bam	other	2536916	2536916	0	+	0	1	137	125	0.0
CP008925.1	h6.sal.bam	other	2536917	2536917	0	+	2	2	139	129	2.0
CP008925.1	h6.sal.bam	other	2536918	2536918	0	+	3	0	142	128	2.0
CP008925.1	h6.sal.bam	other	2536919	2536919	0	+	4	2	144	130	2.6666666666666665
CP008925.1	h6.sal.bam	other	2536920	2536920	0	+	1	2	144	128	0.6666666666666666
CP008925.1	h6.sal.bam	other	2536921	2536921	0	+	2	1	144	130	1.3333333333333333
CP008925.1	h6.sal.bam	other	2536922	2536922	0	+	1	0	144	134	1.0
CP008925.1	h6.sal.bam	other	2536923	2536923	0	+	2	2	146	137	1.3333333333333333
CP008925.1	h6.sal.bam	other	2536924	2536924	0	+	2	2	148	136	2.0
CP008925.1	h6.sal.bam	other	2536925	2536925	0	+	4	0	147	136	4.0
CP008925.1	h6.sal.bam	other	2536926	2536926	0	+	0	2	144	138	0.0
CP008925.1	h6.sal.bam	other	2536927	2536927	0	+	2	2	139	137	2.0
CP008925.1	h6.sal.bam	other	2536928	2536928	0	+	5	2	144	135	5.0
CP008925.1	h6.sal.bam	other	2536929	2536929	0	+	3	3	144	133	3.0
CP008925.1	h6.sal.bam	other	2536930	2536930	0	+	2	1	145	133	2.0
CP008925.1	h6.sal.bam	other	2536931	2536931	0	+	1	0	144	132	1.0
CP008925.1	h6.sal.bam	other	2536932	2536932	0	+	3	1	144	132	3.0
CP008925.1	h6.sal.bam	other	2536933	2536933	0	+	2	0	142	137	2.0
CP008925.1	h6.sal.bam	other	2536934	2536934	0	+	1	3	143	137	1.0
CP008925.1	h6.sal.bam	other	2536935	2536935	0	+	0	1	143	142	0.0
CP008925.1	h6.sal.bam	other	2536936	2536936	0	+	1	1	143	143	1.0
CP008925.1	h6.sal.bam	other	2536937	2536937	0	+	0	1	143	146	0.0
CP008925.1	h6.sal.bam	other	2536938	2536938	0	+	0	2	140	146	0.0
CP008925.1	h6.sal.bam	other	2536939	2536939	0	+	2	1	137	147	2.0
CP008925.1	h6.sal.bam	other	2536940	2536940	0	+	4	3	141	151	4.0
CP008925.1	h6.sal.bam	other	2536941	2536941	0	+	1	0	142	148	1.0
CP008925.1	h6.sal.bam	other	2536942	2536942	0	+	1	3	142	148	1.0
CP008925.1	h6.sal.bam	other	2536943	2536943	0	+	0	3	141	149	0.0
CP008925.1	h6.sal.bam	other	2536944	2536944	0	+	3	3	144	146	3.0
CP008925.1	h6.sal.bam	other	2536945	2536945	0	+	1	5	144	155	1.0
CP008925.1	h6.sal.bam	other	2536946	2536946	0	+	2	2	146	151	2.0
CP008925.1	h6.sal.bam	other	2536947	2536947	0	+	0	1	144	149	0.0
CP008925.1	h6.sal.bam	other	2536948	2536948	0	+	4	0	146	148	4.0
CP008925.1	h6.sal.bam	other	2536949	2536949	0	+	4	2	146	148	4.0
CP008925.1	h6.sal.bam	other	2536950	2536950	0	+	2	3	147	152	2.0
CP008925.1	h6.sal.bam	other	2536951	2536951	0	+	1	2	145	155	1.0
CP008925.1	h6.sal.bam	other	2536952	2536952	0	+	0	0	145	156	0.0
CP008925.1	h6.sal.bam	other	2536953	2536953	0	+	1	2	142	159	1.0
CP008925.1	h6.sal.bam	other	2536954	2536954	0	+	1	5	143	157	1.0
CP008925.1	h6.sal.bam	other	2536955	2536955	0	+	1	4	140	154	1.0
CP008925.1	h6.sal.bam	other	2536956	2536956	0	+	1	1	141	153	1.0
CP008925.1	h6.sal.bam	other	2536957	2536957	0	+	3	0	143	155	3.0
CP008925.1	h6.sal.bam	other	2536958	2536958	0	+	3	2	142	157	3.0
CP008925.1	h6.sal.bam	other	2536959	2536959	0	+	2	1	144	155	2.0
CP008925.1	h6.sal.bam	other	2536960	2536960	0	+	0	1	144	156	0.0
CP008925.1	h6.sal.bam	other	2536961	2536961	0	+	0	1	141	159	0.0
CP008925.1	h6.sal.bam	other	2536962	2536962	0	+	0	0	140	159	0.0
CP008925.1	h6.sal.bam	other	2536963	2536963	0	+	1	3	139	159	1.0
CP008925.1	h6.sal.bam	other	2536964	2536964	0	+	1	0	133	156	1.0
CP008925.1	h6.sal.bam	other	2536965	2536965	0	+	1	0	133	158	1.0
CP008925.1	h6.sal.bam	other	2536966	2536966	0	+	0	1	125	160	0.0
CP008925.1	h6.sal.bam	other	2536967	2536967	0	+	2	6	127	159	2.0
CP008925.1	h6.sal.bam	other	2536968	2536968	0	+	3	0	130	153	3.0
CP008925.1	h6.sal.bam	other	2536969	2536969	0	+	0	0	129	153	0.0
CP008925.1	h6.sal.bam	other	2536970	2536970	0	+	1	3	113	157	1.0
CP008925.1	h6.sal.bam	other	2536971	2536971	0	+	0	4	113	155	0.0
CP008925.1	h6.sal.bam	other	2536972	2536972	0	+	0	2	113	156	0.0
CP008925.1	h6.sal.bam	other	2536973	2536973	0	+	2	2	115	154	2.0
CP008925.1	h6.sal.bam	other	2536974	2536974	0	+	1	2	115	154	1.0
CP008925.1	h6.sal.bam	other	2536975	2536975	0	+	1	2	110	152	1.0
CP008925.1	h6.sal.bam	other	2536976	2536976	0	+	0	0	110	150	0.0
CP008925.1	h6.sal.bam	other	2536977	2536977	0	+	1	0	109	154	1.0
CP008925.1	h6.sal.bam	other	2536978	2536978	0	+	0	3	109	155	0.0
CP008925.1	h6.sal.bam	other	2536979	2536979	0	+	3	3	110	159	3.0
CP008925.1	h6.sal.bam	other	2536980	2536980	0	+	0	1	108	156	0.0
CP008925.1	h6.sal.bam	other	2536981	2536981	0	+	5	2	110	159	5.0
CP008925.1	h6.sal.bam	other	2536982	2536982	0	+	0	3	108	157	0.0
CP008925.1	h6.sal.bam	other	2536983	2536983	0	+	1	1	108	154	1.0
CP008925.1	h6.sal.bam	other	2536984	2536984	0	+	2	1	109	159	2.0
CP008925.1	h6.sal.bam	other	2536985	2536985	0	+	1	2	110	159	1.0
CP008925.1	h6.sal.bam	other	2536986	2536986	0	+	1	0	105	158	1.0
CP008925.1	h6.sal.bam	other	2536987	2536987	0	+	1	0	106	159	1.0
CP008925.1	h6.sal.bam	other	2536988	2536988	0	+	4	4	110	160	4.0
CP008925.1	h6.sal.bam	other	2536989	2536989	0	+	2	6	112	156	2.0
CP008925.1	h6.sal.bam	other	2536990	2536990	0	+	2	2	114	151	2.0
CP008925.1	h6.sal.bam	other	2536991	2536991	0	+	0	4	114	152	0.0
CP008925.1	h6.sal.bam	other	2536992	2536992	0	+	3	0	108	150	3.0
CP008925.1	h6.sal.bam	other	2536993	2536993	0	+	1	1	109	151	1.0
CP008925.1	h6.sal.bam	other	2536994	2536994	0	+	0	4	109	152	0.0
CP008925.1	h6.sal.bam	other	2536995	2536995	0	+	1	1	106	148	1.0
CP008925.1	h6.sal.bam	other	2536996	2536996	0	+	1	4	107	150	1.0
CP008925.1	h6.sal.bam	other	2536997	2536997	0	+	0	4	105	146	0.0
CP008925.1	h6.sal.bam	other	2536998	2536998	0	+	1	0	104	144	1.0
CP008925.1	h6.sal.bam	other	2536999	2536999	0	+	0	2	103	148	0.0
CP008925.1	h6.sal.bam	other	2537000	2537000	0	+	1	1	100	147	1.0
CP008925.1	h6.sal.bam	other	2537001	2537001	0	+	7	1	107	146	7.0
CP008925.1	h6.sal.bam	other	2537002	2537002	0	+	4	0	109	148	4.0
CP008925.1	h6.sal.bam	other	2537003	2537003	0	+	1	2	106	148	1.0
CP008925.1	h6.sal.bam	other	2537004	2537004	0	+	2	1	102	146	2.0
CP008925.1	h6.sal.bam	other	2537005	2537005	0	+	3	6	105	145	3.0
CP008925.1	h6.sal.bam	other	2537006	2537006	0	+	4	3	109	142	4.0
CP008925.1	h6.sal.bam	other	2537007	2537007	0	+	0	3	106	141	0.0
CP008925.1	h6.sal.bam	other	2537008	2537008	0	+	0	2	104	138	0.0
CP008925.1	h6.sal.bam	other	2537009	2537009	0	+	0	1	103	136	0.0
CP008925.1	h6.sal.bam	other	2537010	2537010	0	+	1	1	104	135	1.0
CP008925.1	h6.sal.bam	other	2537011	2537011	0	+	1	4	104	135	1.0
CP008925.1	h6.sal.bam	other	2537012	2537012	0	+	1	1	105	132	1.0
CP008925.1	h6.sal.bam	other	2537013	2537013	0	+	1	4	105	131	1.0
CP008925.1	h6.sal.bam	other	2537014	2537014	0	+	3	4	106	127	3.0
CP008925.1	h6.sal.bam	other	2537015	2537015	0	+	1	0	104	123	1.0
CP008925.1	h6.sal.bam	other	2537016	2537016	0	+	3	1	106	123	3.0
CP008925.1	h6.sal.bam	other	2537017	2537017	0	+	0	3	104	122	0.0
CP008925.1	h6.sal.bam	other	2537018	2537018	0	+	0	3	104	120	0.0
CP008925.1	h6.sal.bam	other	2537019	2537019	0	+	3	10	105	117	3.0
CP008925.1	h6.sal.bam	other	2537020	2537020	0	+	0	0	101	108	0.0
CP008925.1	h6.sal.bam	other	2537021	2537021	0	+	4	2	105	108	4.0
CP008925.1	h6.sal.bam	other	2537022	2537022	0	+	0	0	104	106	0.0
CP008925.1	h6.sal.bam	other	2537023	2537023	0	+	0	4	100	106	0.0
CP008925.1	h6.sal.bam	other	2537024	2537024	0	+	4	4	99	102	4.0
CP008925.1	h6.sal.bam	other	2537025	2537025	0	+	1	2	100	98	1.0
CP008925.1	h6.sal.bam	other	2537026	2537026	0	+	0	3	99	97	0.0
CP008925.1	h6.sal.bam	other	2537027	2537027	0	+	1	3	100	96	1.0
CP008925.1	h6.sal.bam	other	2537028	2537028	0	+	3	0	102	93	3.0
CP008925.1	h6.sal.bam	other	2537029	2537029	0	+	2	3	103	93	2.0
CP008925.1	h6.sal.bam	other	2537030	2537030	0	+	0	3	102	90	0.0
CP008925.1	h6.sal.bam	other	2537031	2537031	0	+	1	3	102	87	1.0
CP008925.1	h6.sal.bam	other	2537032	2537032	0	+	0	1	95	84	0.0
CP008925.1	h6.sal.bam	other	2537033	2537033	0	+	1	0	95	83	1.0
CP008925.1	h6.sal.bam	other	2537034	2537034	0	+	1	3	96	84	1.0
CP008925.1	h6.sal.bam	other	2537035	2537035	0	+	1	3	97	83	1.0
CP008925.1	h6.sal.bam	other	2537036	2537036	0	+	0	1	97	80	0.0
CP008925.1	h6.sal.bam	other	2537037	2537037	0	+	1	0	97	79	1.0
CP008925.1	h6.sal.bam	other	2537038	2537038	0	+	0	0	97	79	0.0
CP008925.1	h6.sal.bam	other	2537039	2537039	0	+	2	2	98	84	2.0
CP008925.1	h6.sal.bam	other	2537040	2537040	0	+	0	2	97	82	0.0
CP008925.1	h6.sal.bam	other	2537041	2537041	0	+	3	0	100	80	3.0
CP008925.1	h6.sal.bam	other	2537042	2537042	0	+	2	1	97	88	2.0
CP008925.1	h6.sal.bam	other	2537043	2537043	0	+	0	2	97	87	0.0
CP008925.1	h6.sal.bam	other	2537044	2537044	0	+	4	1	100	85	4.0
CP008925.1	h6.sal.bam	other	2537045	2537045	0	+	2	1	102	84	2.0
CP008925.1	h6.sal.bam	other	2537046	2537046	0	+	2	5	104	83	2.0
CP008925.1	h6.sal.bam	other	2537047	2537047	0	+	0	0	104	78	0.0
CP008925.1	h6.sal.bam	other	2537048	2537048	0	+	1	3	102	78	1.0
CP008925.1	h6.sal.bam	other	2537049	2537049	0	+	4	0	106	75	4.0
CP008925.1	h6.sal.bam	other	2537050	2537050	0	+	0	4	106	75	0.0
CP008925.1	h6.sal.bam	other	2537051	2537051	0	+	2	1	108	79	2.0
CP008925.1	h6.sal.bam	other	2537052	2537052	0	+	0	2	107	78	0.0
CP008925.1	h6.sal.bam	other	2537053	2537053	0	+	2	5	109	78	2.0
CP008925.1	h6.sal.bam	other	2537054	2537054	0	+	2	2	108	73	2.0
CP008925.1	h6.sal.bam	other	2537055	2537055	0	+	1	1	109	71	1.0
CP008925.1	h6.sal.bam	other	2537056	2537056	0	+	1	2	105	76	1.0
CP008925.1	h6.sal.bam	other	2537057	2537057	0	+	0	2	103	80	0.0
CP008925.1	h6.sal.bam	other	2537058	2537058	0	+	7	2	108	81	7.0
CP008925.1	h6.sal.bam	other	2537059	2537059	0	+	0	1	107	90	0.0
CP008925.1	h6.sal.bam	other	2537060	2537060	0	+	1	1	107	89	1.0
CP008925.1	h6.sal.bam	other	2537061	2537061	0	+	2	1	108	88	2.0
CP008925.1	h6.sal.bam	other	2537062	2537062	0	+	0	1	107	88	0.0
CP008925.1	h6.sal.bam	other	2537063	2537063	0	+	3	0	107	87	3.0
CP008925.1	h6.sal.bam	other	2537064	2537064	0	+	2	1	105	89	2.0
CP008925.1	h6.sal.bam	other	2537065	2537065	0	+	4	4	109	88	4.0
CP008925.1	h6.sal.bam	other	2537066	2537066	0	+	3	1	109	88	3.0
CP008925.1	h6.sal.bam	other	2537067	2537067	0	+	1	3	110	103	1.0
CP008925.1	h6.sal.bam	other	2537068	2537068	0	+	2	0	111	101	2.0
CP008925.1	h6.sal.bam	other	2537069	2537069	0	+	2	0	113	101	2.0
CP008925.1	h6.sal.bam	other	2537070	2537070	0	+	2	3	114	103	2.0
CP008925.1	h6.sal.bam	other	2537071	2537071	0	+	1	0	114	101	1.0
CP008925.1	h6.sal.bam	other	2537072	2537072	0	+	1	3	115	101	1.0
CP008925.1	h6.sal.bam	other	2537073	2537073	0	+	1	4	116	98	1.0
CP008925.1	h6.sal.bam	other	2537074	2537074	0	+	1	1	117	97	1.0
CP008925.1	h6.sal.bam	other	2537075	2537075	0	+	2	2	118	97	2.0
CP008925.1	h6.sal.bam	other	2537076	2537076	0	+	6	2	113	95	6.0
CP008925.1	h6.sal.bam	other	2537077	2537077	0	+	1	2	114	93	1.0
CP008925.1	h6.sal.bam	other	2537078	2537078	0	+	1	0	114	91	1.0
CP008925.1	h6.sal.bam	other	2537079	2537079	0	+	2	1	114	91	2.0
CP008925.1	h6.sal.bam	other	2537080	2537080	0	+	1	2	112	98	1.0
CP008925.1	h6.sal.bam	other	2537081	2537081	0	+	1	1	109	96	1.0
CP008925.1	h6.sal.bam	other	2537082	2537082	0	+	0	1	109	96	0.0
CP008925.1	h6.sal.bam	other	2537083	2537083	0	+	2	0	111	97	2.0
CP008925.1	h6.sal.bam	other	2537084	2537084	0	+	0	0	111	99	0.0
CP008925.1	h6.sal.bam	other	2537085	2537085	0	+	1	1	110	100	1.0
CP008925.1	h6.sal.bam	other	2537086	2537086	0	+	0	1	110	100	0.0
CP008925.1	h6.sal.bam	other	2537087	2537087	0	+	3	0	112	99	3.0
CP008925.1	h6.sal.bam	other	2537088	2537088	0	+	2	2	113	99	2.0
CP008925.1	h6.sal.bam	other	2537089	2537089	0	+	4	1	114	97	4.0
CP008925.1	h6.sal.bam	other	2537090	2537090	0	+	0	0	113	96	0.0
CP008925.1	h6.sal.bam	other	2537091	2537091	0	+	2	0	112	103	2.0
CP008925.1	h6.sal.bam	other	2537092	2537092	0	+	1	1	113	104	1.0
CP008925.1	h6.sal.bam	other	2537093	2537093	0	+	2	1	112	105	2.0
CP008925.1	h6.sal.bam	other	2537094	2537094	0	+	4	4	116	104	4.0
CP008925.1	h6.sal.bam	other	2537095	2537095	0	+	0	2	115	100	0.0
CP008925.1	h6.sal.bam	other	2537096	2537096	0	+	2	1	114	101	2.0
CP008925.1	h6.sal.bam	other	2537097	2537097	0	+	0	1	114	101	0.0
CP008925.1	h6.sal.bam	other	2537098	2537098	0	+	0	0	110	103	0.0
CP008925.1	h6.sal.bam	GTTC	2537099	2537099	2537107	+	0	5	109	105	0.0
CP008925.1	h6.sal.bam	other	2537100	2537100	0	+	0	3	109	101	0.0
CP008925.1	h6.sal.bam	GTTC	2537101	2537101	2537107	+	4	3	113	100	4.0
CP008925.1	h6.sal.bam	other	2537102	2537102	0	+	2	1	111	98	2.0
CP008925.1	h6.sal.bam	other	2537103	2537103	0	+	0	0	111	98	0.0
CP008925.1	h6.sal.bam	other	2537104	2537104	0	+	1	1	110	101	1.0
CP008925.1	h6.sal.bam	other	2537105	2537105	0	+	1	1	111	104	1.0
CP008925.1	h6.sal.bam	other	2537106	2537106	0	+	3	0	111	103	3.0
CP008925.1	h6.sal.bam	other	2537107	2537107	0	+	1	1	112	103	1.0
CP008925.1	h6.sal.bam	other	2537108	2537108	0	+	0	5	112	102	0.0
CP008925.1	h6.sal.bam	other	2537109	2537109	0	+	0	3	112	97	0.0
CP008925.1	h6.sal.bam	other	2537110	2537110	0	+	0	2	111	98	0.0
CP008925.1	h6.sal.bam	other	2537111	2537111	0	+	0	1	111	98	0.0
CP008925.1	h6.sal.bam	other	2537112	2537112	0	+	1	2	111	98	1.0
CP008925.1	h6.sal.bam	other	2537113	2537113	0	+	0	1	111	98	0.0
CP008925.1	h6.sal.bam	other	2537114	2537114	0	+	2	1	111	99	2.0
CP008925.1	h6.sal.bam	other	2537115	2537115	0	+	1	1	112	101	1.0
CP008925.1	h6.sal.bam	GTTC	2537116	2537116	2537107	+	0	3	108	101	0.0
CP008925.1	h6.sal.bam	other	2537117	2537117	0	+	5	1	111	99	5.0
CP008925.1	h6.sal.bam	GTTC	2537118	2537118	2537107	+	6	0	113	100	6.0
CP008925.1	h6.sal.bam	other	2537119	2537119	0	+	2	3	115	101	2.0
CP008925.1	h6.sal.bam	other	2537120	2537120	0	+	1	2	114	100	1.0
CP008925.1	h6.sal.bam	other	2537121	2537121	0	+	1	0	113	100	1.0
CP008925.1	h6.sal.bam	other	2537122	2537122	0	+	1	2	114	100	1.0
CP008925.1	h6.sal.bam	other	2537123	2537123	0	+	0	1	113	100	0.0
CP008925.1	h6.sal.bam	other	2537124	2537124	0	+	1	2	110	100	1.0
CP008925.1	h6.sal.bam	other	2537125	2537125	0	+	1	2	111	98	1.0
CP008925.1	h6.sal.bam	other	2537126	2537126	0	+	2	2	112	96	2.0
CP008925.1	h6.sal.bam	other	2537127	2537127	0	+	0	1	110	99	0.0
CP008925.1	h6.sal.bam	other	2537128	2537128	0	+	1	4	111	98	1.0
CP008925.1	h6.sal.bam	other	2537129	2537129	0	+	1	0	110	94	1.0
CP008925.1	h6.sal.bam	other	2537130	2537130	0	+	3	0	112	94	3.0
CP008925.1	h6.sal.bam	other	2537131	2537131	0	+	1	0	112	102	1.0
CP008925.1	h6.sal.bam	other	2537132	2537132	0	+	0	2	105	102	0.0
CP008925.1	h6.sal.bam	other	2537133	2537133	0	+	2	0	107	100	2.0
CP008925.1	h6.sal.bam	other	2537134	2537134	0	+	2	0	109	104	2.0
CP008925.1	h6.sal.bam	other	2537135	2537135	0	+	2	1	109	104	2.0
CP008925.1	h6.sal.bam	other	2537136	2537136	0	+	4	1	112	103	4.0
CP008925.1	h6.sal.bam	other	2537137	2537137	0	+	3	2	115	110	3.0
CP008925.1	h6.sal.bam	other	2537138	2537138	0	+	3	1	113	109	3.0
CP008925.1	h6.sal.bam	other	2537139	2537139	0	+	1	0	113	108	1.0
CP008925.1	h6.sal.bam	other	2537140	2537140	0	+	4	2	113	110	4.0
CP008925.1	h6.sal.bam	other	2537141	2537141	0	+	1	0	110	111	1.0
CP008925.1	h6.sal.bam	other	2537142	2537142	0	+	2	1	110	114	2.0
CP008925.1	h6.sal.bam	other	2537143	2537143	0	+	0	0	109	114	0.0
CP008925.1	h6.sal.bam	other	2537144	2537144	0	+	4	2	113	118	4.0
CP008925.1	h6.sal.bam	other	2537145	2537145	0	+	1	1	112	118	1.0
CP008925.1	h6.sal.bam	other	2537146	2537146	0	+	2	2	111	117	2.0
CP008925.1	h6.sal.bam	other	2537147	2537147	0	+	0	0	111	117	0.0
CP008925.1	h6.sal.bam	other	2537148	2537148	0	+	0	1	111	119	0.0
CP008925.1	h6.sal.bam	other	2537149	2537149	0	+	1	1	111	124	1.0
CP008925.1	h6.sal.bam	other	2537150	2537150	0	+	1	2	110	123	1.0
CP008925.1	h6.sal.bam	other	2537151	2537151	0	+	4	0	104	123	4.0
CP008925.1	h6.sal.bam	other	2537152	2537152	0	+	1	3	105	126	1.0
CP008925.1	h6.sal.bam	other	2537153	2537153	0	+	0	1	105	125	0.0
CP008925.1	h6.sal.bam	other	2537154	2537154	0	+	3	2	108	125	3.0
CP008925.1	h6.sal.bam	other	2537155	2537155	0	+	1	0	108	124	1.0
CP008925.1	h6.sal.bam	other	2537156	2537156	0	+	3	1	110	124	3.0
CP008925.1	h6.sal.bam	other	2537157	2537157	0	+	2	2	111	123	2.0
CP008925.1	h6.sal.bam	other	2537158	2537158	0	+	1	2	111	134	1.0
CP008925.1	h6.sal.bam	other	2537159	2537159	0	+	3	1	114	132	3.0
CP008925.1	h6.sal.bam	other	2537160	2537160	0	+	1	1	114	131	1.0
CP008925.1	h6.sal.bam	other	2537161	2537161	0	+	0	0	113	133	0.0
CP008925.1	h6.sal.bam	other	2537162	2537162	0	+	2	4	112	138	2.0
CP008925.1	h6.sal.bam	other	2537163	2537163	0	+	2	0	112	137	2.0
CP008925.1	h6.sal.bam	other	2537164	2537164	0	+	2	3	111	137	2.0
CP008925.1	h6.sal.bam	other	2537165	2537165	0	+	1	1	112	137	1.0
CP008925.1	h6.sal.bam	other	2537166	2537166	0	+	6	1	116	140	6.0
CP008925.1	h6.sal.bam	other	2537167	2537167	0	+	2	1	117	142	2.0
CP008925.1	h6.sal.bam	other	2537168	2537168	0	+	0	0	111	143	0.0
CP008925.1	h6.sal.bam	other	2537169	2537169	0	+	0	1	111	145	0.0
CP008925.1	h6.sal.bam	other	2537170	2537170	0	+	2	2	113	145	2.0
CP008925.1	h6.sal.bam	other	2537171	2537171	0	+	0	2	111	145	0.0
CP008925.1	h6.sal.bam	GAAC	2537172	2537172	2537180	+	1	3	108	144	1.0
CP008925.1	h6.sal.bam	other	2537173	2537173	0	+	6	2	114	143	6.0
CP008925.1	h6.sal.bam	GAAC	2537174	2537174	2537180	+	0	1	113	142	0.0
CP008925.1	h6.sal.bam	other	2537175	2537175	0	+	1	2	114	141	1.0
CP008925.1	h6.sal.bam	other	2537176	2537176	0	+	1	1	115	139	1.0
CP008925.1	h6.sal.bam	other	2537177	2537177	0	+	2	1	115	141	2.0
CP008925.1	h6.sal.bam	other	2537178	2537178	0	+	2	3	116	141	2.0
CP008925.1	h6.sal.bam	other	2537179	2537179	0	+	0	4	112	139	0.0
CP008925.1	h6.sal.bam	other	2537180	2537180	0	+	0	0	112	135	0.0
CP008925.1	h6.sal.bam	other	2537181	2537181	0	+	0	0	112	136	0.0
CP008925.1	h6.sal.bam	other	2537182	2537182	0	+	1	0	113	136	1.0
CP008925.1	h6.sal.bam	other	2537183	2537183	0	+	2	3	115	138	2.0
CP008925.1	h6.sal.bam	other	2537184	2537184	0	+	1	1	115	136	1.0
CP008925.1	h6.sal.bam	other	2537185	2537185	0	+	2	3	117	136	2.0
CP008925.1	h6.sal.bam	other	2537186	2537186	0	+	1	0	118	133	1.0
CP008925.1	h6.sal.bam	other	2537187	2537187	0	+	1	2	118	133	1.0
CP008925.1	h6.sal.bam	other	2537188	2537188	0	+	4	2	121	136	4.0
CP008925.1	h6.sal.bam	GAAC	2537189	2537189	2537180	+	0	3	119	143	0.0
CP008925.1	h6.sal.bam	other	2537190	2537190	0	+	1	1	120	141	1.0
CP008925.1	h6.sal.bam	GAAC	2537191	2537191	2537180	+	3	0	122	142	3.0
CP008925.1	h6.sal.bam	other	2537192	2537192	0	+	1	2	120	142	1.0
CP008925.1	h6.sal.bam	other	2537193	2537193	0	+	2	1	116	140	2.0
CP008925.1	h6.sal.bam	other	2537194	2537194	0	+	0	2	114	142	0.0
CP008925.1	h6.sal.bam	other	2537195	2537195	0	+	1	3	114	140	1.0
CP008925.1	h6.sal.bam	other	2537196	2537196	0	+	3	1	116	142	3.0
CP008925.1	h6.sal.bam	other	2537197	2537197	0	+	2	1	117	141	2.0
CP008925.1	h6.sal.bam	other	2537198	2537198	0	+	4	0	121	140	4.0
CP008925.1	h6.sal.bam	other	2537199	2537199	0	+	0	0	120	143	0.0
CP008925.1	h6.sal.bam	other	2537200	2537200	0	+	2	1	121	145	2.0
CP008925.1	h6.sal.bam	other	2537201	2537201	0	+	0	5	119	148	0.0
CP008925.1	h6.sal.bam	other	2537202	2537202	0	+	3	0	122	143	3.0
CP008925.1	h6.sal.bam	other	2537203	2537203	0	+	3	5	124	143	3.0
CP008925.1	h6.sal.bam	other	2537204	2537204	0	+	3	2	126	140	3.0
CP008925.1	h6.sal.bam	other	2537205	2537205	0	+	5	1	128	139	5.0
CP008925.1	h6.sal.bam	other	2537206	2537206	0	+	1	0	128	138	1.0
CP008925.1	h6.sal.bam	other	2537207	2537207	0	+	1	1	129	141	1.0
CP008925.1	h6.sal.bam	other	2537208	2537208	0	+	1	3	128	142	1.0
CP008925.1	h6.sal.bam	other	2537209	2537209	0	+	0	5	126	141	0.0
CP008925.1	h6.sal.bam	other	2537210	2537210	0	+	6	2	130	139	6.0
CP008925.1	h6.sal.bam	other	2537211	2537211	0	+	2	1	125	139	2.0
CP008925.1	h6.sal.bam	other	2537212	2537212	0	+	1	1	126	138	1.0
CP008925.1	h6.sal.bam	other	2537213	2537213	0	+	1	2	124	137	1.0
CP008925.1	h6.sal.bam	other	2537214	2537214	0	+	0	1	123	142	0.0
CP008925.1	h6.sal.bam	other	2537215	2537215	0	+	3	2	122	142	3.0
CP008925.1	h6.sal.bam	other	2537216	2537216	0	+	0	3	119	150	0.0
CP008925.1	h6.sal.bam	other	2537217	2537217	0	+	1	1	120	147	1.0
CP008925.1	h6.sal.bam	other	2537218	2537218	0	+	1	4	121	147	1.0
CP008925.1	h6.sal.bam	other	2537219	2537219	0	+	1	1	118	148	1.0
CP008925.1	h6.sal.bam	other	2537220	2537220	0	+	3	0	118	149	3.0
CP008925.1	h6.sal.bam	other	2537221	2537221	0	+	3	3	121	149	3.0
CP008925.1	h6.sal.bam	other	2537222	2537222	0	+	1	1	122	148	1.0
CP008925.1	h6.sal.bam	other	2537223	2537223	0	+	2	6	124	149	2.0
CP008925.1	h6.sal.bam	other	2537224	2537224	0	+	2	0	125	145	2.0
CP008925.1	h6.sal.bam	other	2537225	2537225	0	+	1	2	125	147	1.0
CP008925.1	h6.sal.bam	other	2537226	2537226	0	+	0	3	121	145	0.0
CP008925.1	h6.sal.bam	other	2537227	2537227	0	+	4	2	121	142	4.0
CP008925.1	h6.sal.bam	other	2537228	2537228	0	+	6	2	127	141	6.0
CP008925.1	h6.sal.bam	other	2537229	2537229	0	+	1	1	128	139	1.0
CP008925.1	h6.sal.bam	other	2537230	2537230	0	+	1	3	128	139	0.6666666666666666
CP008925.1	h6.sal.bam	other	2537231	2537231	0	+	1	3	124	139	0.5
CP008925.1	h6.sal.bam	other	2537232	2537232	0	+	1	7	125	138	0.5
CP008925.1	h6.sal.bam	other	2537233	2537233	0	+	4	1	128	134	2.6666666666666665
CP008925.1	h6.sal.bam	other	2537234	2537234	0	+	0	3	125	135	0.0
CP008925.1	h6.sal.bam	other	2537235	2537235	0	+	6	4	128	133	3.0
CP008925.1	h6.sal.bam	other	2537236	2537236	0	+	2	1	130	130	1.0
CP008925.1	h6.sal.bam	other	2537237	2537237	0	+	0	1	130	132	0.0
CP008925.1	h6.sal.bam	other	2537238	2537238	0	+	1	3	127	133	0.5
CP008925.1	h6.sal.bam	other	2537239	2537239	0	+	2	4	129	131	1.0
CP008925.1	h6.sal.bam	other	2537240	2537240	0	+	3	3	131	129	1.5
CP008925.1	h6.sal.bam	other	2537241	2537241	0	+	2	1	127	126	1.0
CP008925.1	h6.sal.bam	other	2537242	2537242	0	+	3	1	128	125	1.5
CP008925.1	h6.sal.bam	other	2537243	2537243	0	+	2	2	130	124	1.0
CP008925.1	h6.sal.bam	other	2537244	2537244	0	+	0	1	130	127	0.0
CP008925.1	h6.sal.bam	other	2537245	2537245	0	+	2	3	130	130	1.0
CP008925.1	h6.sal.bam	other	2537246	2537246	0	+	2	0	132	129	1.0
CP008925.1	h6.sal.bam	other	2537247	2537247	0	+	0	2	131	129	0.0
CP008925.1	h6.sal.bam	other	2537248	2537248	0	+	0	1	125	133	0.0
CP008925.1	h6.sal.bam	other	2537249	2537249	0	+	4	0	128	132	2.0
CP008925.1	h6.sal.bam	other	2537250	2537250	0	+	0	0	127	132	0.0
CP008925.1	h6.sal.bam	other	2537251	2537251	0	+	1	3	128	132	0.5
CP008925.1	h6.sal.bam	other	2537252	2537252	0	+	1	1	127	131	0.6666666666666666
CP008925.1	h6.sal.bam	other	2537253	2537253	0	+	1	1	126	130	1.0
CP008925.1	h6.sal.bam	other	2537254	2537254	0	+	1	0	127	129	1.0
CP008925.1	h6.sal.bam	other	2537255	2537255	0	+	2	1	129	129	2.0
CP008925.1	h6.sal.bam	other	2537256	2537256	0	+	0	0	129	133	0.0
CP008925.1	h6.sal.bam	other	2537257	2537257	0	+	2	2	130	133	2.0
CP008925.1	h6.sal.bam	other	2537258	2537258	0	+	2	2	130	131	1.3333333333333333
CP008925.1	h6.sal.bam	other	2537259	2537259	0	+	3	0	132	133	2.0
CP008925.1	h6.sal.bam	other	2537260	2537260	0	+	0	2	130	133	0.0
CP008925.1	h6.sal.bam	other	2537261	2537261	0	+	1	3	129	136	1.0
CP008925.1	h6.sal.bam	other	2537262	2537262	0	+	2	3	127	133	2.0
CP008925.1	h6.sal.bam	other	2537263	2537263	0	+	1	6	128	130	1.0
CP008925.1	h6.sal.bam	other	2537264	2537264	0	+	3	1	131	126	3.0
CP008925.1	h6.sal.bam	other	2537265	2537265	0	+	3	2	132	127	3.0
CP008925.1	h6.sal.bam	other	2537266	2537266	0	+	3	0	129	128	3.0
CP008925.1	h6.sal.bam	other	2537267	2537267	0	+	6	1	135	133	4.0
CP008925.1	h6.sal.bam	other	2537268	2537268	0	+	0	2	135	132	0.0
CP008925.1	h6.sal.bam	other	2537269	2537269	0	+	4	0	139	133	2.6666666666666665
CP008925.1	h6.sal.bam	other	2537270	2537270	0	+	1	5	139	134	1.0
CP008925.1	h6.sal.bam	other	2537271	2537271	0	+	3	0	137	131	3.0
CP008925.1	h6.sal.bam	other	2537272	2537272	0	+	1	3	138	135	1.0
CP008925.1	h6.sal.bam	other	2537273	2537273	0	+	2	2	136	134	2.0
CP008925.1	h6.sal.bam	other	2537274	2537274	0	+	0	2	136	134	0.0
CP008925.1	h6.sal.bam	other	2537275	2537275	0	+	2	2	136	134	2.0
CP008925.1	h6.sal.bam	other	2537276	2537276	0	+	2	0	138	133	2.0
CP008925.1	h6.sal.bam	other	2537277	2537277	0	+	0	1	132	136	0.0
CP008925.1	h6.sal.bam	other	2537278	2537278	0	+	4	1	128	138	4.0
CP008925.1	h6.sal.bam	other	2537279	2537279	0	+	3	1	131	139	3.0
CP008925.1	h6.sal.bam	other	2537280	2537280	0	+	3	3	134	138	3.0
CP008925.1	h6.sal.bam	other	2537281	2537281	0	+	5	1	136	135	5.0
CP008925.1	h6.sal.bam	other	2537282	2537282	0	+	1	1	137	136	1.0
CP008925.1	h6.sal.bam	other	2537283	2537283	0	+	1	2	138	136	1.0
CP008925.1	h6.sal.bam	other	2537284	2537284	0	+	5	3	143	136	5.0
CP008925.1	h6.sal.bam	other	2537285	2537285	0	+	2	3	139	135	2.0
CP008925.1	h6.sal.bam	other	2537286	2537286	0	+	2	4	137	137	2.0
CP008925.1	h6.sal.bam	other	2537287	2537287	0	+	1	2	138	133	1.0
CP008925.1	h6.sal.bam	other	2537288	2537288	0	+	1	2	139	133	1.0
CP008925.1	h6.sal.bam	other	2537289	2537289	0	+	3	5	141	132	3.0
CP008925.1	h6.sal.bam	other	2537290	2537290	0	+	2	4	140	129	2.0
CP008925.1	h6.sal.bam	other	2537291	2537291	0	+	0	0	140	128	0.0
CP008925.1	h6.sal.bam	other	2537292	2537292	0	+	0	1	139	129	0.0
CP008925.1	h6.sal.bam	other	2537293	2537293	0	+	0	5	139	129	0.0
CP008925.1	h6.sal.bam	other	2537294	2537294	0	+	2	2	139	125	2.0
CP008925.1	h6.sal.bam	other	2537295	2537295	0	+	0	1	136	125	0.0
CP008925.1	h6.sal.bam	other	2537296	2537296	0	+	1	1	135	124	1.0
CP008925.1	h6.sal.bam	other	2537297	2537297	0	+	4	2	137	123	4.0
CP008925.1	h6.sal.bam	other	2537298	2537298	0	+	2	2	136	124	2.0
CP008925.1	h6.sal.bam	other	2537299	2537299	0	+	1	2	137	123	1.0
CP008925.1	h6.sal.bam	other	2537300	2537300	0	+	2	0	138	121	2.0
CP008925.1	h6.sal.bam	other	2537301	2537301	0	+	0	0	138	127	0.0
CP008925.1	h6.sal.bam	other	2537302	2537302	0	+	0	1	133	133	0.0
CP008925.1	h6.sal.bam	other	2537303	2537303	0	+	1	1	128	134	1.0
CP008925.1	h6.sal.bam	other	2537304	2537304	0	+	3	0	130	136	3.0
CP008925.1	h6.sal.bam	other	2537305	2537305	0	+	0	3	129	136	0.0
CP008925.1	h6.sal.bam	other	2537306	2537306	0	+	3	2	131	135	3.0
CP008925.1	h6.sal.bam	other	2537307	2537307	0	+	0	3	130	133	0.0
CP008925.1	h6.sal.bam	other	2537308	2537308	0	+	6	3	133	131	6.0
CP008925.1	h6.sal.bam	other	2537309	2537309	0	+	1	1	134	130	1.0
CP008925.1	h6.sal.bam	other	2537310	2537310	0	+	1	0	128	130	1.0
CP008925.1	h6.sal.bam	other	2537311	2537311	0	+	0	3	128	131	0.0
CP008925.1	h6.sal.bam	other	2537312	2537312	0	+	1	3	128	131	1.0
CP008925.1	h6.sal.bam	other	2537313	2537313	0	+	1	1	129	129	1.0
CP008925.1	h6.sal.bam	other	2537314	2537314	0	+	3	2	129	129	3.0
CP008925.1	h6.sal.bam	other	2537315	2537315	0	+	0	0	123	129	0.0
CP008925.1	h6.sal.bam	other	2537316	2537316	0	+	4	1	127	131	4.0
CP008925.1	h6.sal.bam	other	2537317	2537317	0	+	10	5	135	132	10.0
CP008925.1	h6.sal.bam	other	2537318	2537318	0	+	1	3	134	127	1.0
CP008925.1	h6.sal.bam	other	2537319	2537319	0	+	1	0	133	128	1.0
CP008925.1	h6.sal.bam	other	2537320	2537320	0	+	1	2	134	129	1.0
CP008925.1	h6.sal.bam	other	2537321	2537321	0	+	1	3	132	128	1.0
CP008925.1	h6.sal.bam	other	2537322	2537322	0	+	1	3	133	125	1.0
CP008925.1	h6.sal.bam	other	2537323	2537323	0	+	2	0	135	122	2.0
CP008925.1	h6.sal.bam	other	2537324	2537324	0	+	1	0	133	122	1.0
CP008925.1	h6.sal.bam	other	2537325	2537325	0	+	1	2	134	124	1.0
CP008925.1	h6.sal.bam	other	2537326	2537326	0	+	2	1	135	122	2.0
CP008925.1	h6.sal.bam	other	2537327	2537327	0	+	1	0	135	126	1.0
CP008925.1	h6.sal.bam	other	2537328	2537328	0	+	1	2	135	126	1.0
CP008925.1	h6.sal.bam	other	2537329	2537329	0	+	1	1	136	124	1.0
CP008925.1	h6.sal.bam	other	2537330	2537330	0	+	0	2	134	124	0.0
CP008925.1	h6.sal.bam	other	2537331	2537331	0	+	1	4	130	123	1.0
CP008925.1	h6.sal.bam	other	2537332	2537332	0	+	1	0	131	120	1.0
CP008925.1	h6.sal.bam	other	2537333	2537333	0	+	2	0	133	123	2.0
CP008925.1	h6.sal.bam	other	2537334	2537334	0	+	0	1	131	123	0.0
CP008925.1	h6.sal.bam	other	2537335	2537335	0	+	0	3	131	124	0.0
CP008925.1	h6.sal.bam	other	2537336	2537336	0	+	2	0	132	123	2.0
CP008925.1	h6.sal.bam	other	2537337	2537337	0	+	2	2	131	126	2.0
CP008925.1	h6.sal.bam	other	2537338	2537338	0	+	3	1	134	124	3.0
CP008925.1	h6.sal.bam	other	2537339	2537339	0	+	2	1	132	127	2.0
CP008925.1	h6.sal.bam	other	2537340	2537340	0	+	3	3	132	126	3.0
CP008925.1	h6.sal.bam	other	2537341	2537341	0	+	3	5	132	124	3.0
CP008925.1	h6.sal.bam	other	2537342	2537342	0	+	1	1	128	124	1.0
CP008925.1	h6.sal.bam	other	2537343	2537343	0	+	1	2	129	125	1.0
CP008925.1	h6.sal.bam	other	2537344	2537344	0	+	5	2	130	123	5.0
CP008925.1	h6.sal.bam	other	2537345	2537345	0	+	4	0	133	121	4.0
CP008925.1	h6.sal.bam	other	2537346	2537346	0	+	0	4	130	128	0.0
CP008925.1	h6.sal.bam	other	2537347	2537347	0	+	2	2	131	129	2.0
CP008925.1	h6.sal.bam	other	2537348	2537348	0	+	0	2	129	127	0.0
CP008925.1	h6.sal.bam	other	2537349	2537349	0	+	0	2	129	125	0.0
CP008925.1	h6.sal.bam	other	2537350	2537350	0	+	2	1	129	129	2.0
CP008925.1	h6.sal.bam	other	2537351	2537351	0	+	3	3	130	130	3.0
CP008925.1	h6.sal.bam	other	2537352	2537352	0	+	0	3	126	129	0.0
CP008925.1	h6.sal.bam	other	2537353	2537353	0	+	1	2	127	126	1.0
CP008925.1	h6.sal.bam	other	2537354	2537354	0	+	3	0	127	126	3.0
CP008925.1	h6.sal.bam	other	2537355	2537355	0	+	4	0	123	129	4.0
CP008925.1	h6.sal.bam	other	2537356	2537356	0	+	2	2	124	133	2.0
CP008925.1	h6.sal.bam	other	2537357	2537357	0	+	1	1	123	133	1.0
CP008925.1	h6.sal.bam	other	2537358	2537358	0	+	1	2	124	132	1.0
CP008925.1	h6.sal.bam	other	2537359	2537359	0	+	0	3	120	133	0.0
CP008925.1	h6.sal.bam	other	2537360	2537360	0	+	0	5	118	130	0.0
CP008925.1	h6.sal.bam	other	2537361	2537361	0	+	0	0	115	125	0.0
CP008925.1	h6.sal.bam	other	2537362	2537362	0	+	2	2	117	126	2.0
CP008925.1	h6.sal.bam	other	2537363	2537363	0	+	4	1	120	124	4.0
CP008925.1	h6.sal.bam	other	2537364	2537364	0	+	1	2	118	123	1.0
CP008925.1	h6.sal.bam	other	2537365	2537365	0	+	2	4	118	129	2.0
CP008925.1	h6.sal.bam	other	2537366	2537366	0	+	1	2	119	127	1.0
CP008925.1	h6.sal.bam	other	2537367	2537367	0	+	4	0	123	126	4.0
CP008925.1	h6.sal.bam	other	2537368	2537368	0	+	0	1	123	127	0.0
CP008925.1	h6.sal.bam	other	2537369	2537369	0	+	2	4	123	128	2.0
CP008925.1	h6.sal.bam	other	2537370	2537370	0	+	2	1	118	128	2.0
CP008925.1	h6.sal.bam	other	2537371	2537371	0	+	3	0	121	133	3.0
CP008925.1	h6.sal.bam	other	2537372	2537372	0	+	0	2	121	136	0.0
CP008925.1	h6.sal.bam	other	2537373	2537373	0	+	0	1	121	137	0.0
CP008925.1	h6.sal.bam	other	2537374	2537374	0	+	1	3	121	136	1.0
CP008925.1	h6.sal.bam	other	2537375	2537375	0	+	2	3	121	134	2.0
CP008925.1	h6.sal.bam	other	2537376	2537376	0	+	2	3	123	131	2.0
CP008925.1	h6.sal.bam	other	2537377	2537377	0	+	3	3	122	132	3.0
CP008925.1	h6.sal.bam	other	2537378	2537378	0	+	3	2	125	132	3.0
CP008925.1	h6.sal.bam	other	2537379	2537379	0	+	1	0	126	133	1.0
CP008925.1	h6.sal.bam	other	2537380	2537380	0	+	1	2	127	135	1.0
CP008925.1	h6.sal.bam	other	2537381	2537381	0	+	3	1	125	136	3.0
CP008925.1	h6.sal.bam	other	2537382	2537382	0	+	3	1	128	139	3.0
CP008925.1	h6.sal.bam	other	2537383	2537383	0	+	1	1	123	140	1.0
CP008925.1	h6.sal.bam	other	2537384	2537384	0	+	3	1	124	139	3.0
CP008925.1	h6.sal.bam	other	2537385	2537385	0	+	1	1	125	138	1.0
CP008925.1	h6.sal.bam	other	2537386	2537386	0	+	2	3	125	140	2.0
CP008925.1	h6.sal.bam	other	2537387	2537387	0	+	1	1	126	138	1.0
CP008925.1	h6.sal.bam	other	2537388	2537388	0	+	3	1	129	137	3.0
CP008925.1	h6.sal.bam	other	2537389	2537389	0	+	1	2	128	137	1.0
CP008925.1	h6.sal.bam	other	2537390	2537390	0	+	1	2	125	140	1.0
CP008925.1	h6.sal.bam	other	2537391	2537391	0	+	1	2	126	142	1.0
CP008925.1	h6.sal.bam	other	2537392	2537392	0	+	1	2	116	142	1.0
CP008925.1	h6.sal.bam	GAAC	2537393	2537393	2537401	+	4	1	119	140	4.0
CP008925.1	h6.sal.bam	other	2537394	2537394	0	+	1	1	120	140	1.0
CP008925.1	h6.sal.bam	GAAC	2537395	2537395	2537401	+	1	1	121	140	1.0
CP008925.1	h6.sal.bam	other	2537396	2537396	0	+	3	0	122	140	3.0
CP008925.1	h6.sal.bam	other	2537397	2537397	0	+	5	2	125	141	5.0
CP008925.1	h6.sal.bam	other	2537398	2537398	0	+	1	0	126	139	1.0
CP008925.1	h6.sal.bam	other	2537399	2537399	0	+	1	0	125	143	1.0
CP008925.1	h6.sal.bam	other	2537400	2537400	0	+	2	2	127	143	2.0
CP008925.1	h6.sal.bam	other	2537401	2537401	0	+	1	3	126	143	1.0
CP008925.1	h6.sal.bam	other	2537402	2537402	0	+	0	0	124	141	0.0
CP008925.1	h6.sal.bam	other	2537403	2537403	0	+	2	0	125	141	2.0
CP008925.1	h6.sal.bam	other	2537404	2537404	0	+	2	1	127	143	2.0
CP008925.1	h6.sal.bam	other	2537405	2537405	0	+	3	1	129	145	3.0
CP008925.1	h6.sal.bam	other	2537406	2537406	0	+	0	1	128	147	0.0
CP008925.1	h6.sal.bam	other	2537407	2537407	0	+	1	3	129	147	1.0
CP008925.1	h6.sal.bam	other	2537408	2537408	0	+	0	0	126	148	0.0
CP008925.1	h6.sal.bam	other	2537409	2537409	0	+	0	3	126	149	0.0
CP008925.1	h6.sal.bam	GAAC	2537410	2537410	2537401	+	1	1	123	148	1.0
CP008925.1	h6.sal.bam	other	2537411	2537411	0	+	1	3	124	147	1.0
CP008925.1	h6.sal.bam	GAAC	2537412	2537412	2537401	+	0	4	124	146	0.0
CP008925.1	h6.sal.bam	other	2537413	2537413	0	+	5	0	126	142	5.0
CP008925.1	h6.sal.bam	other	2537414	2537414	0	+	0	1	124	142	0.0
CP008925.1	h6.sal.bam	other	2537415	2537415	0	+	4	1	121	143	4.0
CP008925.1	h6.sal.bam	other	2537416	2537416	0	+	0	4	120	142	0.0
CP008925.1	h6.sal.bam	other	2537417	2537417	0	+	1	2	121	145	1.0
CP008925.1	h6.sal.bam	other	2537418	2537418	0	+	0	4	120	143	0.0
CP008925.1	h6.sal.bam	other	2537419	2537419	0	+	3	3	116	142	3.0
CP008925.1	h6.sal.bam	other	2537420	2537420	0	+	1	0	113	140	1.0
CP008925.1	h6.sal.bam	other	2537421	2537421	0	+	2	5	115	141	2.0
CP008925.1	h6.sal.bam	other	2537422	2537422	0	+	1	1	116	140	1.0
CP008925.1	h6.sal.bam	other	2537423	2537423	0	+	0	3	115	142	0.0
CP008925.1	h6.sal.bam	other	2537424	2537424	0	+	1	2	112	140	1.0
CP008925.1	h6.sal.bam	other	2537425	2537425	0	+	3	2	115	139	3.0
CP008925.1	h6.sal.bam	other	2537426	2537426	0	+	5	2	120	139	5.0
CP008925.1	h6.sal.bam	other	2537427	2537427	0	+	1	0	120	138	1.0
CP008925.1	h6.sal.bam	other	2537428	2537428	0	+	1	2	121	138	1.0
CP008925.1	h6.sal.bam	other	2537429	2537429	0	+	2	3	119	138	2.0
CP008925.1	h6.sal.bam	other	2537430	2537430	0	+	0	4	114	137	0.0
CP008925.1	h6.sal.bam	other	2537431	2537431	0	+	1	3	115	134	1.0
CP008925.1	h6.sal.bam	other	2537432	2537432	0	+	1	2	116	135	1.0
CP008925.1	h6.sal.bam	other	2537433	2537433	0	+	4	0	119	133	4.0
CP008925.1	h6.sal.bam	other	2537434	2537434	0	+	1	0	120	133	1.0
CP008925.1	h6.sal.bam	other	2537435	2537435	0	+	0	0	120	144	0.0
CP008925.1	h6.sal.bam	other	2537436	2537436	0	+	1	1	121	145	1.0
CP008925.1	h6.sal.bam	other	2537437	2537437	0	+	3	2	122	144	3.0
CP008925.1	h6.sal.bam	other	2537438	2537438	0	+	0	4	115	142	0.0
CP008925.1	h6.sal.bam	other	2537439	2537439	0	+	0	3	115	140	0.0
CP008925.1	h6.sal.bam	other	2537440	2537440	0	+	1	2	116	137	1.0
CP008925.1	h6.sal.bam	other	2537441	2537441	0	+	1	1	116	135	1.0
CP008925.1	h6.sal.bam	other	2537442	2537442	0	+	3	1	114	140	3.0
CP008925.1	h6.sal.bam	other	2537443	2537443	0	+	4	2	118	139	4.0
CP008925.1	h6.sal.bam	other	2537444	2537444	0	+	1	4	117	137	1.0
CP008925.1	h6.sal.bam	other	2537445	2537445	0	+	0	7	116	135	0.0
CP008925.1	h6.sal.bam	other	2537446	2537446	0	+	2	2	115	134	2.0
CP008925.1	h6.sal.bam	other	2537447	2537447	0	+	1	3	116	132	1.0
CP008925.1	h6.sal.bam	other	2537448	2537448	0	+	3	0	107	134	3.0
CP008925.1	h6.sal.bam	other	2537449	2537449	0	+	4	1	111	134	4.0
CP008925.1	h6.sal.bam	other	2537450	2537450	0	+	2	0	113	134	2.0
CP008925.1	h6.sal.bam	other	2537451	2537451	0	+	2	3	115	134	2.0
CP008925.1	h6.sal.bam	other	2537452	2537452	0	+	0	5	115	143	0.0
CP008925.1	h6.sal.bam	other	2537453	2537453	0	+	2	1	117	143	2.0
CP008925.1	h6.sal.bam	other	2537454	2537454	0	+	2	2	119	144	2.0
CP008925.1	h6.sal.bam	other	2537455	2537455	0	+	3	3	121	143	3.0
CP008925.1	h6.sal.bam	other	2537456	2537456	0	+	4	4	122	140	4.0
CP008925.1	h6.sal.bam	other	2537457	2537457	0	+	1	2	120	136	1.0
CP008925.1	h6.sal.bam	other	2537458	2537458	0	+	5	0	124	138	5.0
CP008925.1	h6.sal.bam	other	2537459	2537459	0	+	3	1	125	139	3.0
CP008925.1	h6.sal.bam	other	2537460	2537460	0	+	2	2	126	138	2.0
CP008925.1	h6.sal.bam	other	2537461	2537461	0	+	2	1	124	139	2.0
CP008925.1	h6.sal.bam	other	2537462	2537462	0	+	4	1	125	141	4.0
CP008925.1	h6.sal.bam	other	2537463	2537463	0	+	0	1	125	140	0.0
CP008925.1	h6.sal.bam	other	2537464	2537464	0	+	1	4	125	139	1.0
CP008925.1	h6.sal.bam	other	2537465	2537465	0	+	1	4	126	135	1.0
CP008925.1	h6.sal.bam	other	2537466	2537466	0	+	0	2	120	132	0.0
CP008925.1	h6.sal.bam	other	2537467	2537467	0	+	3	0	123	131	3.0
CP008925.1	h6.sal.bam	other	2537468	2537468	0	+	0	1	123	132	0.0
CP008925.1	h6.sal.bam	other	2537469	2537469	0	+	1	1	123	131	1.0
CP008925.1	h6.sal.bam	other	2537470	2537470	0	+	5	1	127	130	5.0
CP008925.1	h6.sal.bam	other	2537471	2537471	0	+	0	1	124	132	0.0
CP008925.1	h6.sal.bam	other	2537472	2537472	0	+	1	2	120	136	1.0
CP008925.1	h6.sal.bam	other	2537473	2537473	0	+	3	2	122	135	3.0
CP008925.1	h6.sal.bam	other	2537474	2537474	0	+	1	1	119	136	1.0
CP008925.1	h6.sal.bam	other	2537475	2537475	0	+	1	2	120	135	1.0
CP008925.1	h6.sal.bam	other	2537476	2537476	0	+	4	0	124	134	4.0
CP008925.1	h6.sal.bam	other	2537477	2537477	0	+	0	0	124	134	0.0
CP008925.1	h6.sal.bam	other	2537478	2537478	0	+	1	2	121	136	1.0
CP008925.1	h6.sal.bam	other	2537479	2537479	0	+	2	3	120	138	2.0
CP008925.1	h6.sal.bam	other	2537480	2537480	0	+	0	3	120	135	0.0
CP008925.1	h6.sal.bam	other	2537481	2537481	0	+	0	2	120	138	0.0
CP008925.1	h6.sal.bam	other	2537482	2537482	0	+	0	3	119	139	0.0
CP008925.1	h6.sal.bam	other	2537483	2537483	0	+	3	1	122	137	3.0
CP008925.1	h6.sal.bam	other	2537484	2537484	0	+	0	2	122	136	0.0
CP008925.1	h6.sal.bam	other	2537485	2537485	0	+	2	1	123	136	2.0
CP008925.1	h6.sal.bam	other	2537486	2537486	0	+	1	1	123	135	1.0
CP008925.1	h6.sal.bam	other	2537487	2537487	0	+	0	0	122	134	0.0
CP008925.1	h6.sal.bam	other	2537488	2537488	0	+	2	0	120	141	2.0
CP008925.1	h6.sal.bam	other	2537489	2537489	0	+	3	2	123	141	3.0
CP008925.1	h6.sal.bam	other	2537490	2537490	0	+	2	0	121	139	2.0
CP008925.1	h6.sal.bam	other	2537491	2537491	0	+	1	7	122	140	1.0
CP008925.1	h6.sal.bam	other	2537492	2537492	0	+	3	2	124	136	3.0
CP008925.1	h6.sal.bam	other	2537493	2537493	0	+	3	1	127	134	3.0
CP008925.1	h6.sal.bam	other	2537494	2537494	0	+	6	1	130	137	6.0
CP008925.1	h6.sal.bam	other	2537495	2537495	0	+	1	1	127	137	1.0
CP008925.1	h6.sal.bam	other	2537496	2537496	0	+	1	4	128	137	1.0
CP008925.1	h6.sal.bam	other	2537497	2537497	0	+	0	3	128	134	0.0
CP008925.1	h6.sal.bam	other	2537498	2537498	0	+	1	1	129	132	1.0
CP008925.1	h6.sal.bam	other	2537499	2537499	0	+	5	1	133	131	5.0
CP008925.1	h6.sal.bam	other	2537500	2537500	0	+	1	2	126	130	1.0
CP008925.1	h6.sal.bam	other	2537501	2537501	0	+	4	1	130	128	4.0
CP008925.1	h6.sal.bam	other	2537502	2537502	0	+	3	1	131	129	3.0
CP008925.1	h6.sal.bam	other	2537503	2537503	0	+	1	1	130	129	1.0
CP008925.1	h6.sal.bam	other	2537504	2537504	0	+	2	2	132	129	2.0
CP008925.1	h6.sal.bam	other	2537505	2537505	0	+	0	2	130	132	0.0
CP008925.1	h6.sal.bam	other	2537506	2537506	0	+	1	3	131	131	1.0
CP008925.1	h6.sal.bam	other	2537507	2537507	0	+	2	0	133	131	2.0
CP008925.1	h6.sal.bam	GTTC	2537508	2537508	2537516	+	2	11	131	133	2.0
CP008925.1	h6.sal.bam	other	2537509	2537509	0	+	1	1	131	124	1.0
CP008925.1	h6.sal.bam	GTTC	2537510	2537510	2537516	+	12	0	143	123	12.0
CP008925.1	h6.sal.bam	other	2537511	2537511	0	+	1	0	143	125	1.0
CP008925.1	h6.sal.bam	other	2537512	2537512	0	+	2	0	142	125	2.0
CP008925.1	h6.sal.bam	other	2537513	2537513	0	+	0	2	142	128	0.0
CP008925.1	h6.sal.bam	other	2537514	2537514	0	+	3	2	144	126	3.0
CP008925.1	h6.sal.bam	other	2537515	2537515	0	+	1	2	144	124	1.0
CP008925.1	h6.sal.bam	other	2537516	2537516	0	+	1	2	144	122	1.0
CP008925.1	h6.sal.bam	other	2537517	2537517	0	+	0	0	142	120	0.0
CP008925.1	h6.sal.bam	other	2537518	2537518	0	+	0	2	138	122	0.0
CP008925.1	h6.sal.bam	other	2537519	2537519	0	+	1	4	138	123	1.0
CP008925.1	h6.sal.bam	other	2537520	2537520	0	+	2	2	140	121	2.0
CP008925.1	h6.sal.bam	other	2537521	2537521	0	+	0	0	138	121	0.0
CP008925.1	h6.sal.bam	other	2537522	2537522	0	+	3	5	139	122	3.0
CP008925.1	h6.sal.bam	other	2537523	2537523	0	+	2	0	138	117	2.0
CP008925.1	h6.sal.bam	other	2537524	2537524	0	+	1	1	136	118	1.0
CP008925.1	h6.sal.bam	GTTC	2537525	2537525	2537516	+	2	12	136	118	2.0
CP008925.1	h6.sal.bam	other	2537526	2537526	0	+	0	0	134	106	0.0
CP008925.1	h6.sal.bam	GTTC	2537527	2537527	2537516	+	8	5	142	109	8.0
CP008925.1	h6.sal.bam	other	2537528	2537528	0	+	0	2	140	104	0.0
CP008925.1	h6.sal.bam	other	2537529	2537529	0	+	6	1	141	104	6.0
CP008925.1	h6.sal.bam	other	2537530	2537530	0	+	0	1	141	103	0.0
CP008925.1	h6.sal.bam	other	2537531	2537531	0	+	4	2	140	113	4.0
CP008925.1	h6.sal.bam	other	2537532	2537532	0	+	0	1	140	111	0.0
CP008925.1	h6.sal.bam	other	2537533	2537533	0	+	1	1	133	112	1.0
CP008925.1	h6.sal.bam	other	2537534	2537534	0	+	0	0	125	112	0.0
CP008925.1	h6.sal.bam	other	2537535	2537535	0	+	3	3	128	115	3.0
CP008925.1	h6.sal.bam	other	2537536	2537536	0	+	1	3	129	116	1.0
CP008925.1	h6.sal.bam	other	2537537	2537537	0	+	1	0	130	113	1.0
CP008925.1	h6.sal.bam	other	2537538	2537538	0	+	2	0	132	115	2.0
CP008925.1	h6.sal.bam	other	2537539	2537539	0	+	1	0	132	120	1.0
CP008925.1	h6.sal.bam	other	2537540	2537540	0	+	2	1	133	122	2.0
CP008925.1	h6.sal.bam	other	2537541	2537541	0	+	2	1	132	123	2.0
CP008925.1	h6.sal.bam	other	2537542	2537542	0	+	3	1	135	122	3.0
CP008925.1	h6.sal.bam	other	2537543	2537543	0	+	3	3	138	123	3.0
CP008925.1	h6.sal.bam	other	2537544	2537544	0	+	1	0	138	120	1.0
CP008925.1	h6.sal.bam	other	2537545	2537545	0	+	1	5	134	123	1.0
CP008925.1	h6.sal.bam	other	2537546	2537546	0	+	0	1	134	121	0.0
CP008925.1	h6.sal.bam	other	2537547	2537547	0	+	4	0	136	121	4.0
CP008925.1	h6.sal.bam	other	2537548	2537548	0	+	3	3	137	121	3.0
CP008925.1	h6.sal.bam	other	2537549	2537549	0	+	1	0	136	120	1.0
CP008925.1	h6.sal.bam	other	2537550	2537550	0	+	0	1	132	121	0.0
CP008925.1	h6.sal.bam	other	2537551	2537551	0	+	1	0	133	121	1.0
CP008925.1	h6.sal.bam	other	2537552	2537552	0	+	1	2	131	122	1.0
CP008925.1	h6.sal.bam	other	2537553	2537553	0	+	0	4	131	121	0.0
CP008925.1	h6.sal.bam	other	2537554	2537554	0	+	1	1	132	117	1.0
CP008925.1	h6.sal.bam	other	2537555	2537555	0	+	3	7	135	118	3.0
CP008925.1	h6.sal.bam	other	2537556	2537556	0	+	7	2	142	112	7.0
CP008925.1	h6.sal.bam	other	2537557	2537557	0	+	7	1	149	111	7.0
CP008925.1	h6.sal.bam	other	2537558	2537558	0	+	2	0	148	111	2.0
CP008925.1	h6.sal.bam	other	2537559	2537559	0	+	4	1	150	113	4.0
CP008925.1	h6.sal.bam	other	2537560	2537560	0	+	1	3	150	113	1.0
CP008925.1	h6.sal.bam	other	2537561	2537561	0	+	1	3	149	111	1.0
CP008925.1	h6.sal.bam	other	2537562	2537562	0	+	0	1	149	109	0.0
CP008925.1	h6.sal.bam	other	2537563	2537563	0	+	4	0	153	108	4.0
CP008925.1	h6.sal.bam	other	2537564	2537564	0	+	1	1	151	108	1.0
CP008925.1	h6.sal.bam	other	2537565	2537565	0	+	1	0	149	107	1.0
CP008925.1	h6.sal.bam	other	2537566	2537566	0	+	1	3	147	109	1.0
CP008925.1	h6.sal.bam	other	2537567	2537567	0	+	2	1	146	108	2.0
CP008925.1	h6.sal.bam	other	2537568	2537568	0	+	1	3	147	107	1.0
CP008925.1	h6.sal.bam	other	2537569	2537569	0	+	3	1	144	107	3.0
CP008925.1	h6.sal.bam	other	2537570	2537570	0	+	4	1	147	106	4.0
CP008925.1	h6.sal.bam	other	2537571	2537571	0	+	1	1	147	106	1.0
CP008925.1	h6.sal.bam	other	2537572	2537572	0	+	4	1	151	111	4.0
CP008925.1	h6.sal.bam	other	2537573	2537573	0	+	0	0	150	110	0.0
CP008925.1	h6.sal.bam	other	2537574	2537574	0	+	2	0	146	110	2.0
CP008925.1	h6.sal.bam	other	2537575	2537575	0	+	0	1	146	110	0.0
CP008925.1	h6.sal.bam	other	2537576	2537576	0	+	1	2	143	109	1.0
CP008925.1	h6.sal.bam	other	2537577	2537577	0	+	1	1	141	110	1.0
CP008925.1	h6.sal.bam	other	2537578	2537578	0	+	1	1	139	109	1.0
CP008925.1	h6.sal.bam	other	2537579	2537579	0	+	2	5	139	108	2.0
CP008925.1	h6.sal.bam	other	2537580	2537580	0	+	2	0	141	109	2.0
CP008925.1	h6.sal.bam	other	2537581	2537581	0	+	1	3	141	112	1.0
CP008925.1	h6.sal.bam	other	2537582	2537582	0	+	4	2	143	110	4.0
CP008925.1	h6.sal.bam	other	2537583	2537583	0	+	1	2	143	108	1.0
CP008925.1	h6.sal.bam	other	2537584	2537584	0	+	5	0	145	106	5.0
CP008925.1	h6.sal.bam	other	2537585	2537585	0	+	6	2	141	107	6.0
CP008925.1	h6.sal.bam	other	2537586	2537586	0	+	3	0	141	106	3.0
CP008925.1	h6.sal.bam	other	2537587	2537587	0	+	1	3	142	106	1.0
CP008925.1	h6.sal.bam	other	2537588	2537588	0	+	1	0	143	106	1.0
CP008925.1	h6.sal.bam	other	2537589	2537589	0	+	1	0	141	108	1.0
CP008925.1	h6.sal.bam	other	2537590	2537590	0	+	3	0	142	113	3.0
CP008925.1	h6.sal.bam	other	2537591	2537591	0	+	0	2	142	113	0.0
CP008925.1	h6.sal.bam	other	2537592	2537592	0	+	3	0	145	112	3.0
CP008925.1	h6.sal.bam	other	2537593	2537593	0	+	0	3	145	112	0.0
CP008925.1	h6.sal.bam	other	2537594	2537594	0	+	2	3	146	112	2.0
CP008925.1	h6.sal.bam	other	2537595	2537595	0	+	1	3	145	109	1.0
CP008925.1	h6.sal.bam	other	2537596	2537596	0	+	1	1	146	106	1.0
CP008925.1	h6.sal.bam	other	2537597	2537597	0	+	3	1	146	108	3.0
CP008925.1	h6.sal.bam	other	2537598	2537598	0	+	1	1	145	107	1.0
CP008925.1	h6.sal.bam	other	2537599	2537599	0	+	1	2	145	111	1.0
CP008925.1	h6.sal.bam	other	2537600	2537600	0	+	1	1	143	109	1.0
CP008925.1	h6.sal.bam	other	2537601	2537601	0	+	2	2	138	109	2.0
CP008925.1	h6.sal.bam	other	2537602	2537602	0	+	0	0	138	107	0.0
CP008925.1	h6.sal.bam	other	2537603	2537603	0	+	1	1	139	110	1.0
CP008925.1	h6.sal.bam	other	2537604	2537604	0	+	3	5	133	111	2.0
CP008925.1	h6.sal.bam	other	2537605	2537605	0	+	1	5	134	109	0.6666666666666666
CP008925.1	h6.sal.bam	other	2537606	2537606	0	+	0	1	134	104	0.0
CP008925.1	h6.sal.bam	other	2537607	2537607	0	+	4	1	136	105	4.0
CP008925.1	h6.sal.bam	other	2537608	2537608	0	+	1	1	137	104	1.0
CP008925.1	h6.sal.bam	other	2537609	2537609	0	+	2	4	138	105	2.0
CP008925.1	h6.sal.bam	other	2537610	2537610	0	+	4	5	139	104	2.6666666666666665
CP008925.1	h6.sal.bam	other	2537611	2537611	0	+	3	2	141	100	1.5
CP008925.1	h6.sal.bam	other	2537612	2537612	0	+	11	3	151	98	5.5
CP008925.1	h6.sal.bam	other	2537613	2537613	0	+	5	3	154	95	3.3333333333333335
CP008925.1	h6.sal.bam	other	2537614	2537614	0	+	2	2	155	100	1.3333333333333333
CP008925.1	h6.sal.bam	other	2537615	2537615	0	+	0	0	153	101	0.0
CP008925.1	h6.sal.bam	other	2537616	2537616	0	+	2	0	152	105	1.0
CP008925.1	h6.sal.bam	other	2537617	2537617	0	+	3	1	148	111	2.0
CP008925.1	h6.sal.bam	other	2537618	2537618	0	+	2	3	150	111	1.3333333333333333
CP008925.1	h6.sal.bam	other	2537619	2537619	0	+	3	1	152	109	2.0
CP008925.1	h6.sal.bam	other	2537620	2537620	0	+	5	2	157	110	3.3333333333333335
CP008925.1	h6.sal.bam	other	2537621	2537621	0	+	1	1	158	108	0.6666666666666666
CP008925.1	h6.sal.bam	other	2537622	2537622	0	+	1	0	155	109	0.6666666666666666
CP008925.1	h6.sal.bam	other	2537623	2537623	0	+	0	2	152	109	0.0
CP008925.1	h6.sal.bam	other	2537624	2537624	0	+	0	1	152	110	0.0
CP008925.1	h6.sal.bam	other	2537625	2537625	0	+	1	1	153	109	0.5
CP008925.1	h6.sal.bam	other	2537626	2537626	0	+	2	1	154	109	1.0
CP008925.1	h6.sal.bam	other	2537627	2537627	0	+	2	1	152	109	1.0
CP008925.1	h6.sal.bam	other	2537628	2537628	0	+	1	1	153	111	0.5
CP008925.1	h6.sal.bam	other	2537629	2537629	0	+	2	2	155	113	1.0
CP008925.1	h6.sal.bam	other	2537630	2537630	0	+	2	1	149	111	1.3333333333333333
CP008925.1	h6.sal.bam	other	2537631	2537631	0	+	3	1	146	111	1.5
CP008925.1	h6.sal.bam	other	2537632	2537632	0	+	1	1	147	111	0.6666666666666666
CP008925.1	h6.sal.bam	other	2537633	2537633	0	+	1	0	142	111	0.5
CP008925.1	h6.sal.bam	other	2537634	2537634	0	+	1	1	142	113	0.5
CP008925.1	h6.sal.bam	other	2537635	2537635	0	+	0	1	142	116	0.0
CP008925.1	h6.sal.bam	other	2537636	2537636	0	+	0	1	140	116	0.0
CP008925.1	h6.sal.bam	other	2537637	2537637	0	+	3	0	143	119	2.0
CP008925.1	h6.sal.bam	other	2537638	2537638	0	+	2	0	141	119	1.3333333333333333
CP008925.1	h6.sal.bam	other	2537639	2537639	0	+	4	0	144	121	2.6666666666666665
CP008925.1	h6.sal.bam	other	2537640	2537640	0	+	3	2	146	122	3.0
CP008925.1	h6.sal.bam	other	2537641	2537641	0	+	2	3	147	124	1.3333333333333333
CP008925.1	h6.sal.bam	other	2537642	2537642	0	+	0	2	144	123	0.0
CP008925.1	h6.sal.bam	other	2537643	2537643	0	+	2	0	144	122	2.0
CP008925.1	h6.sal.bam	other	2537644	2537644	0	+	1	1	140	123	1.0
CP008925.1	h6.sal.bam	other	2537645	2537645	0	+	1	3	141	126	0.6666666666666666
CP008925.1	h6.sal.bam	other	2537646	2537646	0	+	1	3	142	124	0.6666666666666666
CP008925.1	h6.sal.bam	other	2537647	2537647	0	+	1	0	139	123	1.0
CP008925.1	h6.sal.bam	other	2537648	2537648	0	+	2	0	141	124	1.3333333333333333
CP008925.1	h6.sal.bam	other	2537649	2537649	0	+	8	0	147	125	4.0
CP008925.1	h6.sal.bam	other	2537650	2537650	0	+	0	3	147	125	0.0
CP008925.1	h6.sal.bam	other	2537651	2537651	0	+	2	1	149	125	1.0
CP008925.1	h6.sal.bam	other	2537652	2537652	0	+	0	2	145	126	0.0
CP008925.1	h6.sal.bam	other	2537653	2537653	0	+	0	3	145	125	0.0
CP008925.1	h6.sal.bam	other	2537654	2537654	0	+	4	3	149	123	2.6666666666666665
CP008925.1	h6.sal.bam	other	2537655	2537655	0	+	4	0	150	123	2.0
CP008925.1	h6.sal.bam	other	2537656	2537656	0	+	2	1	148	125	1.0
CP008925.1	h6.sal.bam	other	2537657	2537657	0	+	0	0	147	126	0.0
CP008925.1	h6.sal.bam	other	2537658	2537658	0	+	4	0	148	126	2.0
CP008925.1	h6.sal.bam	other	2537659	2537659	0	+	2	0	138	128	1.3333333333333333
CP008925.1	h6.sal.bam	other	2537660	2537660	0	+	3	1	141	129	2.0
CP008925.1	h6.sal.bam	other	2537661	2537661	0	+	6	3	147	129	6.0
CP008925.1	h6.sal.bam	other	2537662	2537662	0	+	0	2	146	127	0.0
CP008925.1	h6.sal.bam	other	2537663	2537663	0	+	1	0	147	125	1.0
CP008925.1	h6.sal.bam	other	2537664	2537664	0	+	1	5	144	130	1.0
CP008925.1	h6.sal.bam	other	2537665	2537665	0	+	2	1	146	125	2.0
CP008925.1	h6.sal.bam	other	2537666	2537666	0	+	1	1	146	128	1.0
CP008925.1	h6.sal.bam	other	2537667	2537667	0	+	1	2	145	128	1.0
CP008925.1	h6.sal.bam	other	2537668	2537668	0	+	0	1	145	127	0.0
CP008925.1	h6.sal.bam	other	2537669	2537669	0	+	4	3	147	127	4.0
CP008925.1	h6.sal.bam	other	2537670	2537670	0	+	2	2	147	125	2.0
CP008925.1	h6.sal.bam	other	2537671	2537671	0	+	1	0	144	124	1.0
CP008925.1	h6.sal.bam	other	2537672	2537672	0	+	3	3	147	124	3.0
CP008925.1	h6.sal.bam	other	2537673	2537673	0	+	2	0	148	121	2.0
CP008925.1	h6.sal.bam	other	2537674	2537674	0	+	2	0	149	122	2.0
CP008925.1	h6.sal.bam	other	2537675	2537675	0	+	1	1	148	122	0.6666666666666666
CP008925.1	h6.sal.bam	other	2537676	2537676	0	+	1	1	146	127	1.0
CP008925.1	h6.sal.bam	other	2537677	2537677	0	+	4	2	150	128	4.0
CP008925.1	h6.sal.bam	other	2537678	2537678	0	+	0	2	149	127	0.0
CP008925.1	h6.sal.bam	other	2537679	2537679	0	+	0	3	146	128	0.0
CP008925.1	h6.sal.bam	other	2537680	2537680	0	+	0	1	146	125	0.0
CP008925.1	h6.sal.bam	other	2537681	2537681	0	+	2	1	148	130	2.0
CP008925.1	h6.sal.bam	other	2537682	2537682	0	+	1	2	140	133	1.0
CP008925.1	h6.sal.bam	other	2537683	2537683	0	+	2	3	142	131	2.0
CP008925.1	h6.sal.bam	other	2537684	2537684	0	+	5	0	147	128	3.3333333333333335
CP008925.1	h6.sal.bam	other	2537685	2537685	0	+	1	1	148	128	0.6666666666666666
CP008925.1	h6.sal.bam	other	2537686	2537686	0	+	5	0	134	131	3.3333333333333335
CP008925.1	h6.sal.bam	other	2537687	2537687	0	+	0	4	134	131	0.0
CP008925.1	h6.sal.bam	other	2537688	2537688	0	+	1	4	135	127	1.0
CP008925.1	h6.sal.bam	other	2537689	2537689	0	+	0	3	132	126	0.0
CP008925.1	h6.sal.bam	other	2537690	2537690	0	+	1	4	131	125	1.0
CP008925.1	h6.sal.bam	other	2537691	2537691	0	+	2	6	133	121	2.0
CP008925.1	h6.sal.bam	other	2537692	2537692	0	+	1	1	131	115	1.0
CP008925.1	h6.sal.bam	other	2537693	2537693	0	+	1	1	130	114	1.0
CP008925.1	h6.sal.bam	other	2537694	2537694	0	+	2	1	129	114	2.0
CP008925.1	h6.sal.bam	GTTC	2537695	2537695	2537703	+	2	3	125	117	2.0
CP008925.1	h6.sal.bam	other	2537696	2537696	0	+	1	0	126	114	1.0
CP008925.1	h6.sal.bam	GTTC	2537697	2537697	2537703	+	1	0	127	118	1.0
CP008925.1	h6.sal.bam	other	2537698	2537698	0	+	2	3	129	120	2.0
CP008925.1	h6.sal.bam	other	2537699	2537699	0	+	2	1	130	118	2.0
CP008925.1	h6.sal.bam	other	2537700	2537700	0	+	1	0	131	121	1.0
CP008925.1	h6.sal.bam	other	2537701	2537701	0	+	4	1	131	122	4.0
CP008925.1	h6.sal.bam	other	2537702	2537702	0	+	1	2	128	123	1.0
CP008925.1	h6.sal.bam	other	2537703	2537703	0	+	0	3	128	128	0.0
CP008925.1	h6.sal.bam	other	2537704	2537704	0	+	0	0	128	125	0.0
CP008925.1	h6.sal.bam	other	2537705	2537705	0	+	3	1	129	126	3.0
CP008925.1	h6.sal.bam	other	2537706	2537706	0	+	2	1	128	130	2.0
CP008925.1	h6.sal.bam	other	2537707	2537707	0	+	1	1	127	131	1.0
CP008925.1	h6.sal.bam	other	2537708	2537708	0	+	0	2	126	130	0.0
CP008925.1	h6.sal.bam	other	2537709	2537709	0	+	1	4	127	128	1.0
CP008925.1	h6.sal.bam	other	2537710	2537710	0	+	3	2	130	133	3.0
CP008925.1	h6.sal.bam	other	2537711	2537711	0	+	1	4	131	131	1.0
CP008925.1	h6.sal.bam	GTTC	2537712	2537712	2537703	+	4	2	129	127	4.0
CP008925.1	h6.sal.bam	other	2537713	2537713	0	+	0	0	126	127	0.0
CP008925.1	h6.sal.bam	GTTC	2537714	2537714	2537703	+	2	1	128	128	2.0
CP008925.1	h6.sal.bam	other	2537715	2537715	0	+	1	4	126	128	1.0
CP008925.1	h6.sal.bam	other	2537716	2537716	0	+	2	1	126	124	2.0
CP008925.1	h6.sal.bam	other	2537717	2537717	0	+	4	1	130	123	4.0
CP008925.1	h6.sal.bam	other	2537718	2537718	0	+	2	1	130	124	2.0
CP008925.1	h6.sal.bam	other	2537719	2537719	0	+	1	4	130	123	1.0
CP008925.1	h6.sal.bam	other	2537720	2537720	0	+	2	1	131	123	2.0
CP008925.1	h6.sal.bam	other	2537721	2537721	0	+	1	2	132	124	1.0
CP008925.1	h6.sal.bam	other	2537722	2537722	0	+	5	1	134	122	5.0
CP008925.1	h6.sal.bam	other	2537723	2537723	0	+	2	1	136	121	2.0
CP008925.1	h6.sal.bam	other	2537724	2537724	0	+	1	0	129	124	1.0
CP008925.1	h6.sal.bam	other	2537725	2537725	0	+	2	3	129	127	2.0
CP008925.1	h6.sal.bam	other	2537726	2537726	0	+	1	2	130	124	1.0
CP008925.1	h6.sal.bam	other	2537727	2537727	0	+	2	1	132	130	2.0
CP008925.1	h6.sal.bam	other	2537728	2537728	0	+	1	1	133	133	1.0
CP008925.1	h6.sal.bam	other	2537729	2537729	0	+	1	3	129	133	1.0
CP008925.1	h6.sal.bam	other	2537730	2537730	0	+	2	2	128	135	2.0
CP008925.1	h6.sal.bam	other	2537731	2537731	0	+	0	2	126	137	0.0
CP008925.1	h6.sal.bam	other	2537732	2537732	0	+	2	0	128	137	2.0
CP008925.1	h6.sal.bam	other	2537733	2537733	0	+	3	2	125	137	3.0
CP008925.1	h6.sal.bam	other	2537734	2537734	0	+	2	1	124	139	2.0
CP008925.1	h6.sal.bam	other	2537735	2537735	0	+	1	1	119	138	1.0
CP008925.1	h6.sal.bam	other	2537736	2537736	0	+	0	1	119	137	0.0
CP008925.1	h6.sal.bam	other	2537737	2537737	0	+	0	3	119	136	0.0
CP008925.1	h6.sal.bam	other	2537738	2537738	0	+	0	2	118	134	0.0
CP008925.1	h6.sal.bam	other	2537739	2537739	0	+	0	3	116	138	0.0
CP008925.1	h6.sal.bam	other	2537740	2537740	0	+	3	2	117	136	1.5
CP008925.1	h6.sal.bam	other	2537741	2537741	0	+	2	1	117	134	1.0
CP008925.1	h6.sal.bam	other	2537742	2537742	0	+	1	1	117	136	0.5
CP008925.1	h6.sal.bam	other	2537743	2537743	0	+	2	1	115	137	1.0
CP008925.1	h6.sal.bam	other	2537744	2537744	0	+	1	1	116	136	0.5
CP008925.1	h6.sal.bam	other	2537745	2537745	0	+	3	1	117	136	1.5
CP008925.1	h6.sal.bam	other	2537746	2537746	0	+	1	1	118	135	0.5
CP008925.1	h6.sal.bam	other	2537747	2537747	0	+	2	2	115	140	1.0
CP008925.1	h6.sal.bam	other	2537748	2537748	0	+	2	1	116	141	1.0
CP008925.1	h6.sal.bam	other	2537749	2537749	0	+	0	3	115	143	0.0
CP008925.1	h6.sal.bam	other	2537750	2537750	0	+	2	1	116	140	1.0
CP008925.1	h6.sal.bam	other	2537751	2537751	0	+	0	1	112	139	0.0
CP008925.1	h6.sal.bam	other	2537752	2537752	0	+	1	0	113	138	0.5
CP008925.1	h6.sal.bam	other	2537753	2537753	0	+	2	3	115	140	1.0
CP008925.1	h6.sal.bam	other	2537754	2537754	0	+	2	2	117	137	1.0
CP008925.1	h6.sal.bam	other	2537755	2537755	0	+	0	4	117	135	0.0
CP008925.1	h6.sal.bam	other	2537756	2537756	0	+	0	4	115	134	0.0
CP008925.1	h6.sal.bam	other	2537757	2537757	0	+	0	0	114	132	0.0
CP008925.1	h6.sal.bam	other	2537758	2537758	0	+	0	0	112	132	0.0
CP008925.1	h6.sal.bam	other	2537759	2537759	0	+	0	0	107	132	0.0
CP008925.1	h6.sal.bam	other	2537760	2537760	0	+	3	4	109	135	1.5
CP008925.1	h6.sal.bam	other	2537761	2537761	0	+	2	0	106	134	1.0
CP008925.1	h6.sal.bam	other	2537762	2537762	0	+	1	1	107	136	0.5
CP008925.1	h6.sal.bam	other	2537763	2537763	0	+	1	3	107	136	0.5
CP008925.1	h6.sal.bam	other	2537764	2537764	0	+	0	1	106	136	0.0
CP008925.1	h6.sal.bam	other	2537765	2537765	0	+	3	1	104	137	1.5
CP008925.1	h6.sal.bam	other	2537766	2537766	0	+	0	0	104	137	0.0
CP008925.1	h6.sal.bam	other	2537767	2537767	0	+	2	2	103	139	1.0
CP008925.1	h6.sal.bam	other	2537768	2537768	0	+	1	2	104	139	0.5
CP008925.1	h6.sal.bam	other	2537769	2537769	0	+	2	1	106	138	1.0
CP008925.1	h6.sal.bam	other	2537770	2537770	0	+	3	1	109	138	1.5
CP008925.1	h6.sal.bam	other	2537771	2537771	0	+	2	4	108	141	1.0
CP008925.1	h6.sal.bam	other	2537772	2537772	0	+	1	2	107	140	0.5
CP008925.1	h6.sal.bam	other	2537773	2537773	0	+	2	1	109	141	1.0
CP008925.1	h6.sal.bam	other	2537774	2537774	0	+	3	4	107	140	1.5
CP008925.1	h6.sal.bam	other	2537775	2537775	0	+	1	1	108	137	0.5
CP008925.1	h6.sal.bam	other	2537776	2537776	0	+	0	2	108	136	0.0
CP008925.1	h6.sal.bam	other	2537777	2537777	0	+	2	6	108	136	1.0
CP008925.1	h6.sal.bam	other	2537778	2537778	0	+	3	1	111	133	1.5
CP008925.1	h6.sal.bam	other	2537779	2537779	0	+	6	3	117	133	3.0
CP008925.1	h6.sal.bam	other	2537780	2537780	0	+	3	2	117	130	1.5
CP008925.1	h6.sal.bam	other	2537781	2537781	0	+	1	1	116	131	0.5
CP008925.1	h6.sal.bam	other	2537782	2537782	0	+	3	0	118	130	1.5
CP008925.1	h6.sal.bam	GAAC	2537783	2537783	2537791	+	0	8	118	137	0.0
CP008925.1	h6.sal.bam	other	2537784	2537784	0	+	0	1	117	131	0.0
CP008925.1	h6.sal.bam	GAAC	2537785	2537785	2537791	+	11	0	125	133	5.5
CP008925.1	h6.sal.bam	other	2537786	2537786	0	+	3	0	127	133	1.5
CP008925.1	h6.sal.bam	other	2537787	2537787	0	+	0	2	123	133	0.0
CP008925.1	h6.sal.bam	other	2537788	2537788	0	+	3	1	126	131	1.5
CP008925.1	h6.sal.bam	other	2537789	2537789	0	+	2	1	126	135	1.0
CP008925.1	h6.sal.bam	other	2537790	2537790	0	+	2	0	127	135	1.0
CP008925.1	h6.sal.bam	other	2537791	2537791	0	+	2	1	127	140	1.0
CP008925.1	h6.sal.bam	other	2537792	2537792	0	+	1	1	122	142	0.5
CP008925.1	h6.sal.bam	other	2537793	2537793	0	+	2	0	123	142	1.0
CP008925.1	h6.sal.bam	other	2537794	2537794	0	+	1	4	124	144	0.5
CP008925.1	h6.sal.bam	other	2537795	2537795	0	+	3	2	125	142	1.5
CP008925.1	h6.sal.bam	other	2537796	2537796	0	+	1	1	125	142	0.5
CP008925.1	h6.sal.bam	other	2537797	2537797	0	+	2	2	119	141	1.0
CP008925.1	h6.sal.bam	other	2537798	2537798	0	+	0	2	117	140	0.0
CP008925.1	h6.sal.bam	other	2537799	2537799	0	+	2	4	119	140	1.0
CP008925.1	h6.sal.bam	GAAC	2537800	2537800	2537791	+	0	8	119	139	0.0
CP008925.1	h6.sal.bam	other	2537801	2537801	0	+	2	4	120	133	1.0
CP008925.1	h6.sal.bam	GAAC	2537802	2537802	2537791	+	19	1	137	131	9.5
CP008925.1	h6.sal.bam	other	2537803	2537803	0	+	0	0	135	134	0.0
CP008925.1	h6.sal.bam	other	2537804	2537804	0	+	2	6	137	134	1.0
CP008925.1	h6.sal.bam	other	2537805	2537805	0	+	1	3	135	131	0.5
CP008925.1	h6.sal.bam	other	2537806	2537806	0	+	3	4	137	133	1.5
CP008925.1	h6.sal.bam	other	2537807	2537807	0	+	1	1	137	133	0.5
CP008925.1	h6.sal.bam	other	2537808	2537808	0	+	3	3	135	133	1.5
CP008925.1	h6.sal.bam	other	2537809	2537809	0	+	2	3	137	130	1.0
CP008925.1	h6.sal.bam	other	2537810	2537810	0	+	1	0	138	127	0.5
CP008925.1	h6.sal.bam	other	2537811	2537811	0	+	5	2	143	127	2.5
CP008925.1	h6.sal.bam	other	2537812	2537812	0	+	5	1	148	125	2.5
CP008925.1	h6.sal.bam	other	2537813	2537813	0	+	2	1	149	126	1.0
CP008925.1	h6.sal.bam	other	2537814	2537814	0	+	0	0	142	126	0.0
CP008925.1	h6.sal.bam	other	2537815	2537815	0	+	0	1	142	129	0.0
CP008925.1	h6.sal.bam	other	2537816	2537816	0	+	2	3	142	128	1.0
CP008925.1	h6.sal.bam	other	2537817	2537817	0	+	6	1	148	125	3.0
CP008925.1	h6.sal.bam	other	2537818	2537818	0	+	4	0	151	124	2.0
CP008925.1	h6.sal.bam	other	2537819	2537819	0	+	5	1	152	129	2.5
CP008925.1	h6.sal.bam	other	2537820	2537820	0	+	3	4	155	128	1.5
CP008925.1	h6.sal.bam	other	2537821	2537821	0	+	0	2	154	124	0.0
CP008925.1	h6.sal.bam	other	2537822	2537822	0	+	0	2	154	125	0.0
CP008925.1	h6.sal.bam	other	2537823	2537823	0	+	1	3	154	125	0.5
CP008925.1	h6.sal.bam	other	2537824	2537824	0	+	2	0	154	123	1.0
CP008925.1	h6.sal.bam	other	2537825	2537825	0	+	3	0	157	123	1.5
CP008925.1	h6.sal.bam	other	2537826	2537826	0	+	2	2	159	123	1.0
CP008925.1	h6.sal.bam	other	2537827	2537827	0	+	2	0	158	121	1.0
CP008925.1	h6.sal.bam	other	2537828	2537828	0	+	1	0	159	121	0.5
CP008925.1	h6.sal.bam	other	2537829	2537829	0	+	0	3	157	124	0.0
CP008925.1	h6.sal.bam	other	2537830	2537830	0	+	0	1	157	122	0.0
CP008925.1	h6.sal.bam	other	2537831	2537831	0	+	2	1	159	122	1.3333333333333333
CP008925.1	h6.sal.bam	other	2537832	2537832	0	+	2	0	161	125	1.3333333333333333
CP008925.1	h6.sal.bam	other	2537833	2537833	0	+	1	0	162	125	0.6666666666666666
CP008925.1	h6.sal.bam	other	2537834	2537834	0	+	4	2	166	129	2.0
CP008925.1	h6.sal.bam	other	2537835	2537835	0	+	1	3	162	131	0.5
CP008925.1	h6.sal.bam	other	2537836	2537836	0	+	1	2	162	130	0.5
CP008925.1	h6.sal.bam	other	2537837	2537837	0	+	0	2	161	128	0.0
CP008925.1	h6.sal.bam	other	2537838	2537838	0	+	2	3	163	131	1.0
CP008925.1	h6.sal.bam	other	2537839	2537839	0	+	1	2	164	129	0.6666666666666666
CP008925.1	h6.sal.bam	other	2537840	2537840	0	+	0	3	161	131	0.0
CP008925.1	h6.sal.bam	other	2537841	2537841	0	+	4	0	165	128	4.0
CP008925.1	h6.sal.bam	other	2537842	2537842	0	+	1	2	161	128	0.6666666666666666
CP008925.1	h6.sal.bam	other	2537843	2537843	0	+	3	0	164	128	2.0
CP008925.1	h6.sal.bam	other	2537844	2537844	0	+	1	3	165	128	0.6666666666666666
CP008925.1	h6.sal.bam	other	2537845	2537845	0	+	0	4	160	126	0.0
CP008925.1	h6.sal.bam	other	2537846	2537846	0	+	2	3	161	122	1.0
CP008925.1	h6.sal.bam	other	2537847	2537847	0	+	0	3	156	120	0.0
CP008925.1	h6.sal.bam	other	2537848	2537848	0	+	0	0	156	119	0.0
CP008925.1	h6.sal.bam	other	2537849	2537849	0	+	1	0	155	119	0.5
CP008925.1	h6.sal.bam	other	2537850	2537850	0	+	1	1	155	124	0.5
CP008925.1	h6.sal.bam	other	2537851	2537851	0	+	0	1	153	124	0.0
CP008925.1	h6.sal.bam	other	2537852	2537852	0	+	2	4	155	128	1.0
CP008925.1	h6.sal.bam	other	2537853	2537853	0	+	5	3	157	125	2.5
CP008925.1	h6.sal.bam	other	2537854	2537854	0	+	0	0	151	122	0.0
CP008925.1	h6.sal.bam	other	2537855	2537855	0	+	0	2	147	126	0.0
CP008925.1	h6.sal.bam	other	2537856	2537856	0	+	1	4	145	125	0.5
CP008925.1	h6.sal.bam	other	2537857	2537857	0	+	0	2	145	125	0.0
CP008925.1	h6.sal.bam	other	2537858	2537858	0	+	2	2	147	123	1.0
CP008925.1	h6.sal.bam	other	2537859	2537859	0	+	2	1	149	122	1.0
CP008925.1	h6.sal.bam	other	2537860	2537860	0	+	0	0	138	121	0.0
CP008925.1	h6.sal.bam	other	2537861	2537861	0	+	1	2	136	121	0.5
CP008925.1	h6.sal.bam	other	2537862	2537862	0	+	1	1	137	124	0.5
CP008925.1	h6.sal.bam	other	2537863	2537863	0	+	2	2	136	124	1.3333333333333333
CP008925.1	h6.sal.bam	other	2537864	2537864	0	+	2	1	133	125	1.0
CP008925.1	h6.sal.bam	other	2537865	2537865	0	+	3	5	136	124	1.5
CP008925.1	h6.sal.bam	other	2537866	2537866	0	+	2	3	136	122	1.0
CP008925.1	h6.sal.bam	other	2537867	2537867	0	+	2	1	137	123	1.3333333333333333
CP008925.1	h6.sal.bam	other	2537868	2537868	0	+	1	3	136	122	0.6666666666666666
CP008925.1	h6.sal.bam	other	2537869	2537869	0	+	4	2	139	122	4.0
CP008925.1	h6.sal.bam	other	2537870	2537870	0	+	0	2	136	120	0.0
CP008925.1	h6.sal.bam	other	2537871	2537871	0	+	1	0	135	121	1.0
CP008925.1	h6.sal.bam	other	2537872	2537872	0	+	1	1	135	123	1.0
CP008925.1	h6.sal.bam	other	2537873	2537873	0	+	6	3	139	123	4.0
CP008925.1	h6.sal.bam	other	2537874	2537874	0	+	3	3	142	124	3.0
CP008925.1	h6.sal.bam	other	2537875	2537875	0	+	2	1	144	122	2.0
CP008925.1	h6.sal.bam	other	2537876	2537876	0	+	3	1	145	122	3.0
CP008925.1	h6.sal.bam	other	2537877	2537877	0	+	1	4	125	123	1.0
CP008925.1	h6.sal.bam	other	2537878	2537878	0	+	0	3	125	121	0.0
CP008925.1	h6.sal.bam	other	2537879	2537879	0	+	1	3	126	118	0.5
CP008925.1	h6.sal.bam	other	2537880	2537880	0	+	0	1	125	117	0.0
CP008925.1	h6.sal.bam	other	2537881	2537881	0	+	1	5	125	117	0.5
CP008925.1	h6.sal.bam	other	2537882	2537882	0	+	2	1	126	112	1.0
CP008925.1	h6.sal.bam	other	2537883	2537883	0	+	0	0	122	112	0.0
CP008925.1	h6.sal.bam	other	2537884	2537884	0	+	8	0	129	112	5.333333333333333
CP008925.1	h6.sal.bam	other	2537885	2537885	0	+	2	0	124	114	1.0
CP008925.1	h6.sal.bam	other	2537886	2537886	0	+	2	0	126	114	1.0
CP008925.1	h6.sal.bam	other	2537887	2537887	0	+	2	2	123	119	1.0
CP008925.1	h6.sal.bam	other	2537888	2537888	0	+	0	1	122	119	0.0
CP008925.1	h6.sal.bam	other	2537889	2537889	0	+	1	2	120	120	0.5
CP008925.1	h6.sal.bam	other	2537890	2537890	0	+	0	0	120	119	0.0
CP008925.1	h6.sal.bam	other	2537891	2537891	0	+	2	0	122	119	1.0
CP008925.1	h6.sal.bam	GAAC	2537892	2537892	2537900	+	3	3	120	119	1.5
CP008925.1	h6.sal.bam	other	2537893	2537893	0	+	2	2	117	117	1.0
CP008925.1	h6.sal.bam	GAAC	2537894	2537894	2537900	+	1	0	112	117	0.5
CP008925.1	h6.sal.bam	other	2537895	2537895	0	+	3	0	115	117	1.5
CP008925.1	h6.sal.bam	other	2537896	2537896	0	+	2	3	117	120	1.0
CP008925.1	h6.sal.bam	other	2537897	2537897	0	+	3	2	119	118	1.5
CP008925.1	h6.sal.bam	other	2537898	2537898	0	+	0	1	118	117	0.0
CP008925.1	h6.sal.bam	other	2537899	2537899	0	+	2	0	118	120	1.0
CP008925.1	h6.sal.bam	other	2537900	2537900	0	+	0	0	115	122	0.0
CP008925.1	h6.sal.bam	other	2537901	2537901	0	+	2	0	113	123	1.0
CP008925.1	h6.sal.bam	other	2537902	2537902	0	+	2	3	114	123	1.0
CP008925.1	h6.sal.bam	other	2537903	2537903	0	+	2	1	116	120	1.0
CP008925.1	h6.sal.bam	other	2537904	2537904	0	+	2	1	115	121	1.0
CP008925.1	h6.sal.bam	other	2537905	2537905	0	+	5	4	120	120	2.5
CP008925.1	h6.sal.bam	other	2537906	2537906	0	+	2	0	122	117	1.0
CP008925.1	h6.sal.bam	other	2537907	2537907	0	+	2	2	124	119	1.0
CP008925.1	h6.sal.bam	other	2537908	2537908	0	+	1	2	124	118	0.5
CP008925.1	h6.sal.bam	GAAC	2537909	2537909	2537900	+	0	4	118	119	0.0
CP008925.1	h6.sal.bam	other	2537910	2537910	0	+	1	2	119	116	0.5
CP008925.1	h6.sal.bam	GAAC	2537911	2537911	2537900	+	1	3	120	115	0.5
CP008925.1	h6.sal.bam	other	2537912	2537912	0	+	3	2	120	113	1.5
CP008925.1	h6.sal.bam	other	2537913	2537913	0	+	1	2	121	112	0.5
CP008925.1	h6.sal.bam	other	2537914	2537914	0	+	2	3	123	112	1.0
CP008925.1	h6.sal.bam	other	2537915	2537915	0	+	3	0	121	110	1.5
CP008925.1	h6.sal.bam	other	2537916	2537916	0	+	0	0	121	111	0.0
CP008925.1	h6.sal.bam	other	2537917	2537917	0	+	1	2	122	111	0.5
CP008925.1	h6.sal.bam	other	2537918	2537918	0	+	4	1	122	112	2.0
CP008925.1	h6.sal.bam	other	2537919	2537919	0	+	1	0	123	113	0.5
CP008925.1	h6.sal.bam	other	2537920	2537920	0	+	0	0	123	113	0.0
CP008925.1	h6.sal.bam	other	2537921	2537921	0	+	2	1	123	117	1.0
CP008925.1	h6.sal.bam	other	2537922	2537922	0	+	1	3	124	118	0.5
CP008925.1	h6.sal.bam	other	2537923	2537923	0	+	2	0	126	116	1.0
CP008925.1	h6.sal.bam	GAAC	2537924	2537924	2537932	+	1	5	126	117	0.5
CP008925.1	h6.sal.bam	other	2537925	2537925	0	+	4	2	129	113	2.0
CP008925.1	h6.sal.bam	GAAC	2537926	2537926	2537932	+	5	6	134	111	2.5
CP008925.1	h6.sal.bam	other	2537927	2537927	0	+	2	1	134	105	1.0
CP008925.1	h6.sal.bam	other	2537928	2537928	0	+	4	1	133	108	2.0
CP008925.1	h6.sal.bam	other	2537929	2537929	0	+	2	2	135	110	1.0
CP008925.1	h6.sal.bam	other	2537930	2537930	0	+	0	1	135	108	0.0
CP008925.1	h6.sal.bam	other	2537931	2537931	0	+	2	4	135	107	1.0
CP008925.1	h6.sal.bam	other	2537932	2537932	0	+	2	1	137	106	1.0
CP008925.1	h6.sal.bam	other	2537933	2537933	0	+	0	0	133	107	0.0
CP008925.1	h6.sal.bam	other	2537934	2537934	0	+	1	0	134	108	0.5
CP008925.1	h6.sal.bam	other	2537935	2537935	0	+	3	3	137	108	1.5
CP008925.1	h6.sal.bam	other	2537936	2537936	0	+	0	2	136	105	0.0
CP008925.1	h6.sal.bam	other	2537937	2537937	0	+	3	1	136	103	1.5
CP008925.1	h6.sal.bam	other	2537938	2537938	0	+	1	3	137	102	0.5
CP008925.1	h6.sal.bam	other	2537939	2537939	0	+	1	0	133	100	0.5
CP008925.1	h6.sal.bam	other	2537940	2537940	0	+	0	3	129	100	0.0
CP008925.1	h6.sal.bam	GAAC	2537941	2537941	2537932	+	3	2	132	97	1.5
CP008925.1	h6.sal.bam	other	2537942	2537942	0	+	2	1	134	97	1.0
CP008925.1	h6.sal.bam	GAAC	2537943	2537943	2537932	+	2	2	135	96	1.0
CP008925.1	h6.sal.bam	other	2537944	2537944	0	+	6	0	136	95	3.0
CP008925.1	h6.sal.bam	other	2537945	2537945	0	+	2	3	138	95	1.0
CP008925.1	h6.sal.bam	other	2537946	2537946	0	+	0	2	136	93	0.0
CP008925.1	h6.sal.bam	other	2537947	2537947	0	+	1	1	136	97	0.5
CP008925.1	h6.sal.bam	other	2537948	2537948	0	+	1	4	124	96	0.5
CP008925.1	h6.sal.bam	other	2537949	2537949	0	+	2	1	126	94	1.0
CP008925.1	h6.sal.bam	other	2537950	2537950	0	+	0	1	126	94	0.0
CP008925.1	h6.sal.bam	other	2537951	2537951	0	+	2	2	128	93	1.0
CP008925.1	h6.sal.bam	other	2537952	2537952	0	+	0	2	128	95	0.0
CP008925.1	h6.sal.bam	other	2537953	2537953	0	+	2	0	129	94	1.3333333333333333
CP008925.1	h6.sal.bam	other	2537954	2537954	0	+	2	3	131	95	1.3333333333333333
CP008925.1	h6.sal.bam	other	2537955	2537955	0	+	1	0	131	92	0.6666666666666666
CP008925.1	h6.sal.bam	other	2537956	2537956	0	+	1	0	132	92	1.0
CP008925.1	h6.sal.bam	other	2537957	2537957	0	+	2	1	132	92	2.0
CP008925.1	h6.sal.bam	other	2537958	2537958	0	+	0	1	130	91	0.0
CP008925.1	h6.sal.bam	other	2537959	2537959	0	+	2	2	125	91	1.0
CP008925.1	h6.sal.bam	other	2537960	2537960	0	+	3	2	125	90	1.5
CP008925.1	h6.sal.bam	other	2537961	2537961	0	+	1	3	124	88	0.5
CP008925.1	h6.sal.bam	other	2537962	2537962	0	+	2	2	124	86	1.3333333333333333
CP008925.1	h6.sal.bam	other	2537963	2537963	0	+	1	3	125	85	0.6666666666666666
CP008925.1	h6.sal.bam	other	2537964	2537964	0	+	4	1	128	84	4.0
CP008925.1	h6.sal.bam	other	2537965	2537965	0	+	4	0	132	84	4.0
CP008925.1	h6.sal.bam	other	2537966	2537966	0	+	1	0	130	87	1.0
CP008925.1	h6.sal.bam	other	2537967	2537967	0	+	1	1	126	88	1.0
CP008925.1	h6.sal.bam	other	2537968	2537968	0	+	2	2	128	87	2.0
CP008925.1	h6.sal.bam	other	2537969	2537969	0	+	1	3	129	85	1.0
CP008925.1	h6.sal.bam	other	2537970	2537970	0	+	4	1	133	82	4.0
CP008925.1	h6.sal.bam	other	2537971	2537971	0	+	2	1	133	81	2.0
CP008925.1	h6.sal.bam	other	2537972	2537972	0	+	2	1	132	80	2.0
CP008925.1	h6.sal.bam	other	2537973	2537973	0	+	0	1	132	79	0.0
CP008925.1	h6.sal.bam	other	2537974	2537974	0	+	1	2	131	78	1.0
CP008925.1	h6.sal.bam	other	2537975	2537975	0	+	2	1	133	78	2.0
CP008925.1	h6.sal.bam	other	2537976	2537976	0	+	3	0	134	78	3.0
CP008925.1	h6.sal.bam	other	2537977	2537977	0	+	1	0	133	80	1.0
CP008925.1	h6.sal.bam	other	2537978	2537978	0	+	2	2	131	81	2.0
CP008925.1	h6.sal.bam	other	2537979	2537979	0	+	1	0	132	79	1.0
CP008925.1	h6.sal.bam	other	2537980	2537980	0	+	2	2	129	79	2.0
CP008925.1	h6.sal.bam	other	2537981	2537981	0	+	0	1	126	78	0.0
CP008925.1	h6.sal.bam	other	2537982	2537982	0	+	0	1	125	78	0.0
CP008925.1	h6.sal.bam	other	2537983	2537983	0	+	2	3	124	78	2.0
CP008925.1	h6.sal.bam	other	2537984	2537984	0	+	1	1	125	77	1.0
CP008925.1	h6.sal.bam	other	2537985	2537985	0	+	1	1	126	76	1.0
CP008925.1	h6.sal.bam	other	2537986	2537986	0	+	1	1	127	80	1.0
CP008925.1	h6.sal.bam	other	2537987	2537987	0	+	2	1	125	81	2.0
CP008925.1	h6.sal.bam	other	2537988	2537988	0	+	2	2	127	80	2.0
CP008925.1	h6.sal.bam	other	2537989	2537989	0	+	0	1	125	80	0.0
CP008925.1	h6.sal.bam	other	2537990	2537990	0	+	2	1	124	80	2.0
CP008925.1	h6.sal.bam	other	2537991	2537991	0	+	0	0	124	80	0.0
CP008925.1	h6.sal.bam	other	2537992	2537992	0	+	0	3	123	82	0.0
CP008925.1	h6.sal.bam	other	2537993	2537993	0	+	2	2	121	81	2.0
CP008925.1	h6.sal.bam	other	2537994	2537994	0	+	2	0	122	89	2.0
CP008925.1	h6.sal.bam	other	2537995	2537995	0	+	0	4	122	89	0.0
CP008925.1	h6.sal.bam	other	2537996	2537996	0	+	0	2	120	91	0.0
CP008925.1	h6.sal.bam	other	2537997	2537997	0	+	1	1	118	92	1.0
CP008925.1	h6.sal.bam	other	2537998	2537998	0	+	1	1	119	91	1.0
CP008925.1	h6.sal.bam	other	2537999	2537999	0	+	0	1	114	90	0.0
CP008925.1	h6.sal.bam	other	2538000	2538000	0	+	2	1	111	91	2.0
CP008925.1	h6.sal.bam	other	2538001	2538001	0	+	0	0	109	91	0.0
CP008925.1	h6.sal.bam	other	2538002	2538002	0	+	3	3	112	91	3.0
CP008925.1	h6.sal.bam	other	2538003	2538003	0	+	1	3	109	88	1.0
CP008925.1	h6.sal.bam	other	2538004	2538004	0	+	4	0	111	88	4.0
CP008925.1	h6.sal.bam	other	2538005	2538005	0	+	3	0	112	93	3.0
CP008925.1	h6.sal.bam	other	2538006	2538006	0	+	0	3	112	93	0.0
CP008925.1	h6.sal.bam	other	2538007	2538007	0	+	2	2	112	93	2.0
CP008925.1	h6.sal.bam	other	2538008	2538008	0	+	4	1	115	95	4.0
CP008925.1	h6.sal.bam	other	2538009	2538009	0	+	2	0	117	96	2.0
CP008925.1	h6.sal.bam	other	2538010	2538010	0	+	1	0	115	96	1.0
CP008925.1	h6.sal.bam	other	2538011	2538011	0	+	1	0	113	261	1.0
CP008925.1	h6.sal.bam	other	2538012	2538012	0	+	1	1	113	263	1.0
CP008925.1	h6.sal.bam	other	2538013	2538013	0	+	1	0	113	264	1.0
CP008925.1	h6.sal.bam	other	2538014	2538014	0	+	0	0	112	265	0.0
CP008925.1	h6.sal.bam	other	2538015	2538015	0	+	1	0	113	265	1.0
CP008925.1	h6.sal.bam	other	2538016	2538016	0	+	0	2	111	266	0.0
CP008925.1	h6.sal.bam	other	2538017	2538017	0	+	0	1	109	264	0.0
CP008925.1	h6.sal.bam	other	2538018	2538018	0	+	0	0	106	263	0.0
CP008925.1	h6.sal.bam	other	2538019	2538019	0	+	0	1	98	264	0.0
CP008925.1	h6.sal.bam	other	2538020	2538020	0	+	1	5	99	263	1.0
CP008925.1	h6.sal.bam	other	2538021	2538021	0	+	3	1	102	258	3.0
CP008925.1	h6.sal.bam	other	2538022	2538022	0	+	4	0	106	257	4.0
CP008925.1	h6.sal.bam	other	2538023	2538023	0	+	1	2	104	259	1.0
CP008925.1	h6.sal.bam	other	2538024	2538024	0	+	2	1	106	261	2.0
CP008925.1	h6.sal.bam	other	2538025	2538025	0	+	0	1	106	260	0.0
CP008925.1	h6.sal.bam	other	2538026	2538026	0	+	3	3	107	264	3.0
CP008925.1	h6.sal.bam	other	2538027	2538027	0	+	0	1	107	261	0.0
CP008925.1	h6.sal.bam	other	2538028	2538028	0	+	1	1	106	262	1.0
CP008925.1	h6.sal.bam	other	2538029	2538029	0	+	0	0	102	261	0.0
CP008925.1	h6.sal.bam	other	2538030	2538030	0	+	2	0	104	262	2.0
CP008925.1	h6.sal.bam	other	2538031	2538031	0	+	0	0	104	262	0.0
CP008925.1	h6.sal.bam	other	2538032	2538032	0	+	2	1	104	266	2.0
CP008925.1	h6.sal.bam	other	2538033	2538033	0	+	0	0	102	271	0.0
CP008925.1	h6.sal.bam	other	2538034	2538034	0	+	0	1	99	272	0.0
CP008925.1	h6.sal.bam	other	2538035	2538035	0	+	1	1	96	271	1.0
CP008925.1	h6.sal.bam	other	2538036	2538036	0	+	1	0	97	272	1.0
CP008925.1	h6.sal.bam	other	2538037	2538037	0	+	2	2	99	275	2.0
CP008925.1	h6.sal.bam	other	2538038	2538038	0	+	2	2	96	275	2.0
CP008925.1	h6.sal.bam	other	2538039	2538039	0	+	0	1	93	273	0.0
CP008925.1	h6.sal.bam	other	2538040	2538040	0	+	1	3	94	277	1.0
CP008925.1	h6.sal.bam	other	2538041	2538041	0	+	2	1	95	276	2.0
CP008925.1	h6.sal.bam	other	2538042	2538042	0	+	2	0	96	275	2.0
CP008925.1	h6.sal.bam	other	2538043	2538043	0	+	2	0	96	275	2.0
CP008925.1	h6.sal.bam	other	2538044	2538044	0	+	0	0	95	278	0.0
CP008925.1	h6.sal.bam	other	2538045	2538045	0	+	1	0	91	279	1.0
CP008925.1	h6.sal.bam	other	2538046	2538046	0	+	4	0	94	279	4.0
CP008925.1	h6.sal.bam	other	2538047	2538047	0	+	3	0	95	280	3.0
CP008925.1	h6.sal.bam	other	2538048	2538048	0	+	2	1	96	284	2.0
CP008925.1	h6.sal.bam	other	2538049	2538049	0	+	0	0	94	283	0.0
CP008925.1	h6.sal.bam	other	2538050	2538050	0	+	0	1	91	283	0.0
CP008925.1	h6.sal.bam	other	2538051	2538051	0	+	0	3	90	283	0.0
CP008925.1	h6.sal.bam	other	2538052	2538052	0	+	0	0	88	280	0.0
CP008925.1	h6.sal.bam	other	2538053	2538053	0	+	1	2	89	281	1.0
CP008925.1	h6.sal.bam	other	2538054	2538054	0	+	1	0	89	280	1.0
CP008925.1	h6.sal.bam	other	2538055	2538055	0	+	2	1	89	282	2.0
CP008925.1	h6.sal.bam	other	2538056	2538056	0	+	0	0	86	282	0.0
CP008925.1	h6.sal.bam	other	2538057	2538057	0	+	1	1	87	282	1.0
CP008925.1	h6.sal.bam	other	2538058	2538058	0	+	2	3	89	282	2.0
CP008925.1	h6.sal.bam	other	2538059	2538059	0	+	1	1	88	279	1.0
CP008925.1	h6.sal.bam	other	2538060	2538060	0	+	0	2	87	280	0.0
CP008925.1	h6.sal.bam	other	2538061	2538061	0	+	0	3	87	281	0.0
CP008925.1	h6.sal.bam	other	2538062	2538062	0	+	2	0	87	279	2.0
CP008925.1	h6.sal.bam	other	2538063	2538063	0	+	0	1	86	280	0.0
CP008925.1	h6.sal.bam	other	2538064	2538064	0	+	3	2	89	280	3.0
CP008925.1	h6.sal.bam	other	2538065	2538065	0	+	0	1	87	278	0.0
CP008925.1	h6.sal.bam	other	2538066	2538066	0	+	1	2	88	278	1.0
CP008925.1	h6.sal.bam	other	2538067	2538067	0	+	0	4	88	278	0.0
CP008925.1	h6.sal.bam	GAAC	2538068	2538068	2538076	+	0	19	86	274	0.0
CP008925.1	h6.sal.bam	other	2538069	2538069	0	+	2	0	85	256	2.0
CP008925.1	h6.sal.bam	GAAC	2538070	2538070	2538076	+	37	1	122	257	37.0
CP008925.1	h6.sal.bam	other	2538071	2538071	0	+	0	1	122	256	0.0
CP008925.1	h6.sal.bam	other	2538072	2538072	0	+	2	0	120	255	2.0
CP008925.1	h6.sal.bam	other	2538073	2538073	0	+	0	0	120	255	0.0
CP008925.1	h6.sal.bam	other	2538074	2538074	0	+	0	2	120	257	0.0
CP008925.1	h6.sal.bam	other	2538075	2538075	0	+	0	1	120	255	0.0
CP008925.1	h6.sal.bam	other	2538076	2538076	0	+	4	0	124	258	4.0
CP008925.1	h6.sal.bam	other	2538077	2538077	0	+	3	0	122	261	3.0
CP008925.1	h6.sal.bam	other	2538078	2538078	0	+	1	10	120	262	1.0
CP008925.1	h6.sal.bam	other	2538079	2538079	0	+	1	2	120	253	1.0
CP008925.1	h6.sal.bam	other	2538080	2538080	0	+	1	2	119	253	1.0
CP008925.1	h6.sal.bam	other	2538081	2538081	0	+	0	0	119	252	0.0
CP008925.1	h6.sal.bam	other	2538082	2538082	0	+	0	1	113	253	0.0
CP008925.1	h6.sal.bam	other	2538083	2538083	0	+	1	2	114	252	1.0
CP008925.1	h6.sal.bam	other	2538084	2538084	0	+	1	0	114	250	1.0
CP008925.1	h6.sal.bam	GAAC	2538085	2538085	2538076	+	2	189	115	250	2.0
CP008925.1	h6.sal.bam	other	2538086	2538086	0	+	1	0	110	61	1.0
CP008925.1	h6.sal.bam	GAAC	2538087	2538087	2538076	+	260	2	370	64	260.0
CP008925.1	h6.sal.bam	other	2538088	2538088	0	+	3	1	373	62	3.0
CP008925.1	h6.sal.bam	other	2538089	2538089	0	+	5	1	377	62	5.0
CP008925.1	h6.sal.bam	other	2538090	2538090	0	+	0	0	377	61	0.0
CP008925.1	h6.sal.bam	other	2538091	2538091	0	+	2	0	379	66	2.0
CP008925.1	h6.sal.bam	other	2538092	2538092	0	+	0	0	379	66	0.0
CP008925.1	h6.sal.bam	other	2538093	2538093	0	+	0	0	378	67	0.0
CP008925.1	h6.sal.bam	other	2538094	2538094	0	+	0	0	378	67	0.0
CP008925.1	h6.sal.bam	other	2538095	2538095	0	+	2	0	380	68	2.0
CP008925.1	h6.sal.bam	other	2538096	2538096	0	+	3	2	380	68	3.0
CP008925.1	h6.sal.bam	other	2538097	2538097	0	+	2	0	378	66	2.0
CP008925.1	h6.sal.bam	other	2538098	2538098	0	+	1	4	379	66	1.0
CP008925.1	h6.sal.bam	other	2538099	2538099	0	+	4	3	382	63	4.0
CP008925.1	h6.sal.bam	other	2538100	2538100	0	+	0	2	382	62	0.0
CP008925.1	h6.sal.bam	other	2538101	2538101	0	+	1	1	380	61	1.0
CP008925.1	h6.sal.bam	other	2538102	2538102	0	+	0	0	380	60	0.0
CP008925.1	h6.sal.bam	other	2538103	2538103	0	+	1	1	380	63	1.0
CP008925.1	h6.sal.bam	other	2538104	2538104	0	+	0	0	380	62	0.0
CP008925.1	h6.sal.bam	other	2538105	2538105	0	+	1	0	380	63	1.0
CP008925.1	h6.sal.bam	other	2538106	2538106	0	+	1	0	380	64	1.0
CP008925.1	h6.sal.bam	other	2538107	2538107	0	+	0	0	379	64	0.0
CP008925.1	h6.sal.bam	other	2538108	2538108	0	+	2	1	381	66	2.0
CP008925.1	h6.sal.bam	other	2538109	2538109	0	+	1	0	381	67	1.0
CP008925.1	h6.sal.bam	other	2538110	2538110	0	+	0	0	380	69	0.0
CP008925.1	h6.sal.bam	other	2538111	2538111	0	+	3	0	383	69	3.0
CP008925.1	h6.sal.bam	other	2538112	2538112	0	+	1	1	382	74	1.0
CP008925.1	h6.sal.bam	other	2538113	2538113	0	+	1	1	380	75	1.0
CP008925.1	h6.sal.bam	other	2538114	2538114	0	+	0	2	380	75	0.0
CP008925.1	h6.sal.bam	other	2538115	2538115	0	+	1	0	381	73	1.0
CP008925.1	h6.sal.bam	other	2538116	2538116	0	+	3	0	382	73	3.0
CP008925.1	h6.sal.bam	other	2538117	2538117	0	+	1	0	381	78	1.0
CP008925.1	h6.sal.bam	other	2538118	2538118	0	+	0	1	379	80	0.0
CP008925.1	h6.sal.bam	other	2538119	2538119	0	+	0	1	379	80	0.0
CP008925.1	h6.sal.bam	other	2538120	2538120	0	+	2	0	379	85	2.0
CP008925.1	h6.sal.bam	other	2538121	2538121	0	+	1	4	376	86	1.0
CP008925.1	h6.sal.bam	other	2538122	2538122	0	+	2	0	374	83	2.0
CP008925.1	h6.sal.bam	other	2538123	2538123	0	+	2	0	376	84	2.0
CP008925.1	h6.sal.bam	other	2538124	2538124	0	+	1	1	377	84	1.0
CP008925.1	h6.sal.bam	other	2538125	2538125	0	+	0	1	377	83	0.0
CP008925.1	h6.sal.bam	other	2538126	2538126	0	+	1	0	378	84	1.0
CP008925.1	h6.sal.bam	other	2538127	2538127	0	+	2	1	379	89	2.0
CP008925.1	h6.sal.bam	other	2538128	2538128	0	+	1	1	379	91	1.0
CP008925.1	h6.sal.bam	other	2538129	2538129	0	+	1	2	380	90	1.0
CP008925.1	h6.sal.bam	other	2538130	2538130	0	+	0	1	378	91	0.0
CP008925.1	h6.sal.bam	other	2538131	2538131	0	+	2	0	380	91	2.0
CP008925.1	h6.sal.bam	other	2538132	2538132	0	+	2	1	381	91	2.0
CP008925.1	h6.sal.bam	other	2538133	2538133	0	+	4	0	382	91	4.0
CP008925.1	h6.sal.bam	other	2538134	2538134	0	+	0	4	382	91	0.0
CP008925.1	h6.sal.bam	other	2538135	2538135	0	+	5	3	387	88	5.0
CP008925.1	h6.sal.bam	other	2538136	2538136	0	+	1	1	388	87	1.0
CP008925.1	h6.sal.bam	other	2538137	2538137	0	+	1	0	387	87	1.0
CP008925.1	h6.sal.bam	other	2538138	2538138	0	+	3	1	389	88	3.0
CP008925.1	h6.sal.bam	other	2538139	2538139	0	+	0	0	386	90	0.0
CP008925.1	h6.sal.bam	other	2538140	2538140	0	+	0	1	386	92	0.0
CP008925.1	h6.sal.bam	other	2538141	2538141	0	+	5	2	389	95	5.0
CP008925.1	h6.sal.bam	other	2538142	2538142	0	+	3	0	391	95	3.0
CP008925.1	h6.sal.bam	other	2538143	2538143	0	+	3	1	394	97	3.0
CP008925.1	h6.sal.bam	other	2538144	2538144	0	+	1	0	392	96	1.0
CP008925.1	h6.sal.bam	other	2538145	2538145	0	+	4	0	361	99	4.0
CP008925.1	h6.sal.bam	other	2538146	2538146	0	+	1	0	360	101	1.0
CP008925.1	h6.sal.bam	other	2538147	2538147	0	+	0	0	360	102	0.0
CP008925.1	h6.sal.bam	other	2538148	2538148	0	+	1	2	361	105	1.0
CP008925.1	h6.sal.bam	other	2538149	2538149	0	+	1	0	361	103	1.0
CP008925.1	h6.sal.bam	other	2538150	2538150	0	+	3	5	364	103	3.0
CP008925.1	h6.sal.bam	other	2538151	2538151	0	+	1	3	361	104	1.0
CP008925.1	h6.sal.bam	other	2538152	2538152	0	+	1	1	359	101	1.0
CP008925.1	h6.sal.bam	other	2538153	2538153	0	+	2	1	360	100	2.0
CP008925.1	h6.sal.bam	other	2538154	2538154	0	+	4	2	362	101	4.0
CP008925.1	h6.sal.bam	other	2538155	2538155	0	+	3	0	363	99	3.0
CP008925.1	h6.sal.bam	other	2538156	2538156	0	+	3	1	366	102	3.0
CP008925.1	h6.sal.bam	other	2538157	2538157	0	+	1	0	366	103	1.0
CP008925.1	h6.sal.bam	other	2538158	2538158	0	+	0	0	364	105	0.0
CP008925.1	h6.sal.bam	other	2538159	2538159	0	+	2	0	365	105	2.0
CP008925.1	h6.sal.bam	other	2538160	2538160	0	+	3	0	360	108	3.0
CP008925.1	h6.sal.bam	other	2538161	2538161	0	+	0	1	111	108	0.0
CP008925.1	h6.sal.bam	other	2538162	2538162	0	+	1	0	112	108	1.0
CP008925.1	h6.sal.bam	other	2538163	2538163	0	+	1	1	109	110	1.0
CP008925.1	h6.sal.bam	other	2538164	2538164	0	+	2	0	108	109	2.0
CP008925.1	h6.sal.bam	other	2538165	2538165	0	+	2	4	110	109	2.0
CP008925.1	h6.sal.bam	other	2538166	2538166	0	+	3	0	111	108	3.0
CP008925.1	h6.sal.bam	other	2538167	2538167	0	+	0	1	111	108	0.0
CP008925.1	h6.sal.bam	other	2538168	2538168	0	+	0	0	111	109	0.0
CP008925.1	h6.sal.bam	other	2538169	2538169	0	+	2	1	113	111	2.0
CP008925.1	h6.sal.bam	other	2538170	2538170	0	+	0	0	110	112	0.0
CP008925.1	h6.sal.bam	other	2538171	2538171	0	+	6	0	114	115	6.0
CP008925.1	h6.sal.bam	other	2538172	2538172	0	+	4	1	116	116	4.0
CP008925.1	h6.sal.bam	other	2538173	2538173	0	+	1	0	112	117	1.0
CP008925.1	h6.sal.bam	other	2538174	2538174	0	+	1	2	113	117	1.0
CP008925.1	h6.sal.bam	other	2538175	2538175	0	+	3	1	115	119	3.0
CP008925.1	h6.sal.bam	other	2538176	2538176	0	+	0	1	115	120	0.0
CP008925.1	h6.sal.bam	other	2538177	2538177	0	+	3	2	118	119	3.0
CP008925.1	h6.sal.bam	other	2538178	2538178	0	+	1	0	118	120	1.0
CP008925.1	h6.sal.bam	other	2538179	2538179	0	+	0	1	116	120	0.0
CP008925.1	h6.sal.bam	other	2538180	2538180	0	+	2	1	118	128	2.0
CP008925.1	h6.sal.bam	other	2538181	2538181	0	+	5	0	123	129	5.0
CP008925.1	h6.sal.bam	other	2538182	2538182	0	+	1	2	122	133	1.0
CP008925.1	h6.sal.bam	other	2538183	2538183	0	+	0	2	118	131	0.0
CP008925.1	h6.sal.bam	other	2538184	2538184	0	+	2	2	120	130	2.0
CP008925.1	h6.sal.bam	other	2538185	2538185	0	+	0	1	120	132	0.0
CP008925.1	h6.sal.bam	other	2538186	2538186	0	+	1	5	121	142	1.0
CP008925.1	h6.sal.bam	other	2538187	2538187	0	+	2	2	122	138	2.0
CP008925.1	h6.sal.bam	other	2538188	2538188	0	+	2	1	123	136	2.0
CP008925.1	h6.sal.bam	other	2538189	2538189	0	+	1	1	124	140	1.0
CP008925.1	h6.sal.bam	other	2538190	2538190	0	+	1	3	124	142	1.0
CP008925.1	h6.sal.bam	other	2538191	2538191	0	+	0	2	121	140	0.0
CP008925.1	h6.sal.bam	other	2538192	2538192	0	+	3	2	123	140	3.0
CP008925.1	h6.sal.bam	other	2538193	2538193	0	+	1	5	123	140	1.0
CP008925.1	h6.sal.bam	other	2538194	2538194	0	+	2	0	124	140	2.0
CP008925.1	h6.sal.bam	other	2538195	2538195	0	+	4	1	128	141	4.0
CP008925.1	h6.sal.bam	other	2538196	2538196	0	+	0	1	127	142	0.0
CP008925.1	h6.sal.bam	other	2538197	2538197	0	+	1	1	124	143	1.0
CP008925.1	h6.sal.bam	other	2538198	2538198	0	+	0	0	124	142	0.0
CP008925.1	h6.sal.bam	other	2538199	2538199	0	+	4	2	127	147	4.0
CP008925.1	h6.sal.bam	other	2538200	2538200	0	+	3	3	127	146	3.0
CP008925.1	h6.sal.bam	other	2538201	2538201	0	+	0	2	127	143	0.0
CP008925.1	h6.sal.bam	other	2538202	2538202	0	+	1	4	128	143	1.0
CP008925.1	h6.sal.bam	other	2538203	2538203	0	+	3	0	129	144	3.0
CP008925.1	h6.sal.bam	other	2538204	2538204	0	+	1	3	130	148	1.0
CP008925.1	h6.sal.bam	other	2538205	2538205	0	+	1	1	130	149	1.0
CP008925.1	h6.sal.bam	other	2538206	2538206	0	+	0	0	129	153	0.0
CP008925.1	h6.sal.bam	other	2538207	2538207	0	+	0	0	127	154	0.0
CP008925.1	h6.sal.bam	other	2538208	2538208	0	+	3	1	125	155	3.0
CP008925.1	h6.sal.bam	other	2538209	2538209	0	+	4	0	124	156	4.0
CP008925.1	h6.sal.bam	other	2538210	2538210	0	+	1	4	125	156	1.0
CP008925.1	h6.sal.bam	other	2538211	2538211	0	+	2	1	127	156	2.0
CP008925.1	h6.sal.bam	other	2538212	2538212	0	+	4	1	127	157	4.0
CP008925.1	h6.sal.bam	other	2538213	2538213	0	+	1	3	128	156	1.0
CP008925.1	h6.sal.bam	other	2538214	2538214	0	+	1	2	128	155	1.0
CP008925.1	h6.sal.bam	other	2538215	2538215	0	+	1	4	129	157	1.0
CP008925.1	h6.sal.bam	other	2538216	2538216	0	+	2	2	127	154	2.0
CP008925.1	h6.sal.bam	other	2538217	2538217	0	+	2	3	126	155	2.0
CP008925.1	h6.sal.bam	other	2538218	2538218	0	+	1	2	124	155	1.0
CP008925.1	h6.sal.bam	other	2538219	2538219	0	+	1	1	120	155	1.0
CP008925.1	h6.sal.bam	other	2538220	2538220	0	+	2	2	122	158	2.0
CP008925.1	h6.sal.bam	other	2538221	2538221	0	+	2	1	123	157	2.0
CP008925.1	h6.sal.bam	other	2538222	2538222	0	+	0	2	123	157	0.0
CP008925.1	h6.sal.bam	other	2538223	2538223	0	+	1	1	122	162	1.0
CP008925.1	h6.sal.bam	other	2538224	2538224	0	+	1	2	123	162	1.0
CP008925.1	h6.sal.bam	other	2538225	2538225	0	+	2	4	122	165	2.0
CP008925.1	h6.sal.bam	other	2538226	2538226	0	+	1	0	122	163	1.0
CP008925.1	h6.sal.bam	other	2538227	2538227	0	+	0	0	121	166	0.0
CP008925.1	h6.sal.bam	other	2538228	2538228	0	+	5	3	124	171	5.0
CP008925.1	h6.sal.bam	other	2538229	2538229	0	+	1	0	121	170	1.0
CP008925.1	h6.sal.bam	other	2538230	2538230	0	+	1	1	116	171	1.0
CP008925.1	h6.sal.bam	other	2538231	2538231	0	+	1	4	117	171	1.0
CP008925.1	h6.sal.bam	other	2538232	2538232	0	+	0	2	116	169	0.0
CP008925.1	h6.sal.bam	other	2538233	2538233	0	+	1	0	112	169	1.0
CP008925.1	h6.sal.bam	other	2538234	2538234	0	+	1	4	113	169	1.0
CP008925.1	h6.sal.bam	other	2538235	2538235	0	+	3	1	116	169	3.0
CP008925.1	h6.sal.bam	other	2538236	2538236	0	+	5	4	121	171	5.0
CP008925.1	h6.sal.bam	other	2538237	2538237	0	+	0	1	120	169	0.0
CP008925.1	h6.sal.bam	other	2538238	2538238	0	+	2	2	120	169	2.0
CP008925.1	h6.sal.bam	other	2538239	2538239	0	+	4	0	122	171	4.0
CP008925.1	h6.sal.bam	other	2538240	2538240	0	+	0	1	120	171	0.0
CP008925.1	h6.sal.bam	other	2538241	2538241	0	+	2	2	120	172	2.0
CP008925.1	h6.sal.bam	other	2538242	2538242	0	+	4	1	122	170	4.0
CP008925.1	h6.sal.bam	other	2538243	2538243	0	+	0	0	122	171	0.0
CP008925.1	h6.sal.bam	other	2538244	2538244	0	+	0	3	122	172	0.0
CP008925.1	h6.sal.bam	other	2538245	2538245	0	+	0	3	121	170	0.0
CP008925.1	h6.sal.bam	other	2538246	2538246	0	+	2	1	117	170	2.0
CP008925.1	h6.sal.bam	other	2538247	2538247	0	+	1	2	115	173	1.0
CP008925.1	h6.sal.bam	other	2538248	2538248	0	+	0	0	112	173	0.0
CP008925.1	h6.sal.bam	other	2538249	2538249	0	+	4	3	116	175	4.0
CP008925.1	h6.sal.bam	other	2538250	2538250	0	+	3	2	116	173	3.0
CP008925.1	h6.sal.bam	other	2538251	2538251	0	+	1	0	113	171	1.0
CP008925.1	h6.sal.bam	other	2538252	2538252	0	+	2	5	115	175	2.0
CP008925.1	h6.sal.bam	other	2538253	2538253	0	+	2	0	117	173	2.0
CP008925.1	h6.sal.bam	other	2538254	2538254	0	+	4	7	121	174	4.0
CP008925.1	h6.sal.bam	other	2538255	2538255	0	+	2	3	121	173	2.0
CP008925.1	h6.sal.bam	other	2538256	2538256	0	+	0	7	116	172	0.0
CP008925.1	h6.sal.bam	other	2538257	2538257	0	+	1	1	116	166	1.0
CP008925.1	h6.sal.bam	other	2538258	2538258	0	+	0	0	116	166	0.0
CP008925.1	h6.sal.bam	other	2538259	2538259	0	+	5	1	119	167	5.0
CP008925.1	h6.sal.bam	other	2538260	2538260	0	+	3	3	121	171	3.0
CP008925.1	h6.sal.bam	other	2538261	2538261	0	+	0	1	119	170	0.0
CP008925.1	h6.sal.bam	other	2538262	2538262	0	+	1	2	120	171	1.0
CP008925.1	h6.sal.bam	other	2538263	2538263	0	+	2	3	120	172	2.0
CP008925.1	h6.sal.bam	other	2538264	2538264	0	+	5	4	123	169	5.0
CP008925.1	h6.sal.bam	other	2538265	2538265	0	+	0	1	123	166	0.0
CP008925.1	h6.sal.bam	other	2538266	2538266	0	+	2	1	125	165	2.0
CP008925.1	h6.sal.bam	other	2538267	2538267	0	+	1	4	123	164	1.0
CP008925.1	h6.sal.bam	other	2538268	2538268	0	+	3	3	122	169	3.0
CP008925.1	h6.sal.bam	other	2538269	2538269	0	+	0	1	122	166	0.0
CP008925.1	h6.sal.bam	other	2538270	2538270	0	+	0	2	119	175	0.0
CP008925.1	h6.sal.bam	other	2538271	2538271	0	+	2	2	120	175	2.0
CP008925.1	h6.sal.bam	other	2538272	2538272	0	+	0	4	120	173	0.0
CP008925.1	h6.sal.bam	other	2538273	2538273	0	+	2	1	122	172	2.0
CP008925.1	h6.sal.bam	other	2538274	2538274	0	+	2	1	121	171	2.0
CP008925.1	h6.sal.bam	other	2538275	2538275	0	+	0	0	118	174	0.0
CP008925.1	h6.sal.bam	other	2538276	2538276	0	+	1	2	119	174	1.0
CP008925.1	h6.sal.bam	other	2538277	2538277	0	+	2	6	120	175	2.0
CP008925.1	h6.sal.bam	other	2538278	2538278	0	+	2	3	119	169	2.0
CP008925.1	h6.sal.bam	other	2538279	2538279	0	+	1	4	119	171	1.0
CP008925.1	h6.sal.bam	other	2538280	2538280	0	+	1	5	119	167	1.0
CP008925.1	h6.sal.bam	other	2538281	2538281	0	+	1	1	118	162	1.0
CP008925.1	h6.sal.bam	other	2538282	2538282	0	+	0	1	118	161	0.0
CP008925.1	h6.sal.bam	other	2538283	2538283	0	+	1	2	117	160	1.0
CP008925.1	h6.sal.bam	other	2538284	2538284	0	+	2	2	116	161	2.0
CP008925.1	h6.sal.bam	other	2538285	2538285	0	+	0	3	115	164	0.0
CP008925.1	h6.sal.bam	other	2538286	2538286	0	+	2	2	115	163	2.0
CP008925.1	h6.sal.bam	other	2538287	2538287	0	+	0	1	110	161	0.0
CP008925.1	h6.sal.bam	other	2538288	2538288	0	+	1	0	110	166	1.0
CP008925.1	h6.sal.bam	other	2538289	2538289	0	+	1	4	109	170	1.0
CP008925.1	h6.sal.bam	other	2538290	2538290	0	+	1	1	108	168	1.0
CP008925.1	h6.sal.bam	other	2538291	2538291	0	+	0	4	108	167	0.0
CP008925.1	h6.sal.bam	other	2538292	2538292	0	+	0	3	106	167	0.0
CP008925.1	h6.sal.bam	other	2538293	2538293	0	+	0	1	105	170	0.0
CP008925.1	h6.sal.bam	other	2538294	2538294	0	+	0	5	105	169	0.0
CP008925.1	h6.sal.bam	other	2538295	2538295	0	+	7	1	110	166	3.5
CP008925.1	h6.sal.bam	other	2538296	2538296	0	+	2	0	110	165	1.0
CP008925.1	h6.sal.bam	other	2538297	2538297	0	+	1	8	111	169	0.5
CP008925.1	h6.sal.bam	other	2538298	2538298	0	+	2	0	111	162	1.0
CP008925.1	h6.sal.bam	other	2538299	2538299	0	+	1	6	110	162	0.6666666666666666
CP008925.1	h6.sal.bam	other	2538300	2538300	0	+	0	2	110	156	0.0
CP008925.1	h6.sal.bam	other	2538301	2538301	0	+	3	2	112	154	2.0
CP008925.1	h6.sal.bam	other	2538302	2538302	0	+	3	5	115	152	3.0
CP008925.1	h6.sal.bam	other	2538303	2538303	0	+	1	2	111	160	1.0
CP008925.1	h6.sal.bam	other	2538304	2538304	0	+	2	1	112	159	2.0
CP008925.1	h6.sal.bam	other	2538305	2538305	0	+	2	1	113	160	2.0
CP008925.1	h6.sal.bam	other	2538306	2538306	0	+	2	2	109	161	2.0
CP008925.1	h6.sal.bam	other	2538307	2538307	0	+	0	2	109	160	0.0
CP008925.1	h6.sal.bam	other	2538308	2538308	0	+	4	0	113	160	4.0
CP008925.1	h6.sal.bam	other	2538309	2538309	0	+	2	4	115	160	2.0
CP008925.1	h6.sal.bam	other	2538310	2538310	0	+	2	3	112	159	2.0
CP008925.1	h6.sal.bam	other	2538311	2538311	0	+	1	2	113	159	1.0
CP008925.1	h6.sal.bam	other	2538312	2538312	0	+	6	1	119	159	6.0
CP008925.1	h6.sal.bam	other	2538313	2538313	0	+	4	4	121	166	4.0
CP008925.1	h6.sal.bam	other	2538314	2538314	0	+	0	1	117	162	0.0
CP008925.1	h6.sal.bam	other	2538315	2538315	0	+	0	2	117	162	0.0
CP008925.1	h6.sal.bam	other	2538316	2538316	0	+	1	0	115	162	1.0
CP008925.1	h6.sal.bam	other	2538317	2538317	0	+	4	2	116	164	4.0
CP008925.1	h6.sal.bam	other	2538318	2538318	0	+	2	1	118	164	2.0
CP008925.1	h6.sal.bam	other	2538319	2538319	0	+	3	1	119	166	3.0
CP008925.1	h6.sal.bam	other	2538320	2538320	0	+	1	3	119	166	1.0
CP008925.1	h6.sal.bam	other	2538321	2538321	0	+	1	4	120	165	1.0
CP008925.1	h6.sal.bam	other	2538322	2538322	0	+	0	2	120	163	0.0
CP008925.1	h6.sal.bam	other	2538323	2538323	0	+	10	2	129	166	10.0
CP008925.1	h6.sal.bam	other	2538324	2538324	0	+	3	1	129	164	3.0
CP008925.1	h6.sal.bam	other	2538325	2538325	0	+	5	0	130	166	5.0
CP008925.1	h6.sal.bam	other	2538326	2538326	0	+	1	4	131	166	1.0
CP008925.1	h6.sal.bam	other	2538327	2538327	0	+	2	3	131	162	2.0
CP008925.1	h6.sal.bam	other	2538328	2538328	0	+	0	1	125	161	0.0
CP008925.1	h6.sal.bam	other	2538329	2538329	0	+	2	7	124	163	2.0
CP008925.1	h6.sal.bam	other	2538330	2538330	0	+	0	2	124	159	0.0
CP008925.1	h6.sal.bam	other	2538331	2538331	0	+	3	1	127	159	3.0
CP008925.1	h6.sal.bam	other	2538332	2538332	0	+	2	0	126	159	1.3333333333333333
CP008925.1	h6.sal.bam	other	2538333	2538333	0	+	0	0	118	160	0.0
CP008925.1	h6.sal.bam	other	2538334	2538334	0	+	0	5	118	164	0.0
CP008925.1	h6.sal.bam	other	2538335	2538335	0	+	2	2	120	161	1.3333333333333333
CP008925.1	h6.sal.bam	other	2538336	2538336	0	+	0	2	120	160	0.0
CP008925.1	h6.sal.bam	other	2538337	2538337	0	+	3	3	123	160	2.0
CP008925.1	h6.sal.bam	other	2538338	2538338	0	+	1	0	122	157	0.5
CP008925.1	h6.sal.bam	other	2538339	2538339	0	+	3	1	121	157	1.5
CP008925.1	h6.sal.bam	other	2538340	2538340	0	+	6	1	124	158	3.0
CP008925.1	h6.sal.bam	other	2538341	2538341	0	+	3	8	127	157	1.5
CP008925.1	h6.sal.bam	other	2538342	2538342	0	+	4	0	128	149	2.0
CP008925.1	h6.sal.bam	other	2538343	2538343	0	+	4	5	132	152	2.0
CP008925.1	h6.sal.bam	other	2538344	2538344	0	+	4	5	136	147	2.0
CP008925.1	h6.sal.bam	other	2538345	2538345	0	+	0	2	136	143	0.0
CP008925.1	h6.sal.bam	other	2538346	2538346	0	+	2	3	136	144	1.0
CP008925.1	h6.sal.bam	other	2538347	2538347	0	+	0	1	133	141	0.0
CP008925.1	h6.sal.bam	other	2538348	2538348	0	+	1	0	132	142	0.5
CP008925.1	h6.sal.bam	other	2538349	2538349	0	+	1	3	133	144	0.5
CP008925.1	h6.sal.bam	other	2538350	2538350	0	+	1	2	134	142	0.5
CP008925.1	h6.sal.bam	other	2538351	2538351	0	+	4	1	136	144	2.0
CP008925.1	h6.sal.bam	other	2538352	2538352	0	+	1	0	136	143	0.5
CP008925.1	h6.sal.bam	other	2538353	2538353	0	+	2	5	133	148	1.0
CP008925.1	h6.sal.bam	other	2538354	2538354	0	+	1	1	134	148	0.5
CP008925.1	h6.sal.bam	other	2538355	2538355	0	+	1	0	134	147	0.5
CP008925.1	h6.sal.bam	other	2538356	2538356	0	+	2	2	135	147	1.0
CP008925.1	h6.sal.bam	other	2538357	2538357	0	+	0	1	135	152	0.0
CP008925.1	h6.sal.bam	other	2538358	2538358	0	+	2	3	136	153	1.0
CP008925.1	h6.sal.bam	other	2538359	2538359	0	+	5	2	139	153	2.5
CP008925.1	h6.sal.bam	other	2538360	2538360	0	+	4	2	143	154	2.0
CP008925.1	h6.sal.bam	other	2538361	2538361	0	+	1	5	142	152	0.5
CP008925.1	h6.sal.bam	other	2538362	2538362	0	+	1	1	143	148	0.5
CP008925.1	h6.sal.bam	other	2538363	2538363	0	+	1	4	144	147	0.5
CP008925.1	h6.sal.bam	other	2538364	2538364	0	+	1	2	145	146	0.5
CP008925.1	h6.sal.bam	other	2538365	2538365	0	+	2	3	147	146	1.0
CP008925.1	h6.sal.bam	other	2538366	2538366	0	+	1	1	147	144	0.5
CP008925.1	h6.sal.bam	other	2538367	2538367	0	+	0	6	147	147	0.0
CP008925.1	h6.sal.bam	other	2538368	2538368	0	+	4	0	148	141	2.0
CP008925.1	h6.sal.bam	other	2538369	2538369	0	+	3	3	151	143	1.5
CP008925.1	h6.sal.bam	other	2538370	2538370	0	+	2	4	145	141	1.0
CP008925.1	h6.sal.bam	other	2538371	2538371	0	+	4	0	147	139	2.0
CP008925.1	h6.sal.bam	other	2538372	2538372	0	+	1	0	148	144	0.5
CP008925.1	h6.sal.bam	other	2538373	2538373	0	+	1	1	149	147	0.5
CP008925.1	h6.sal.bam	other	2538374	2538374	0	+	3	1	150	147	1.5
CP008925.1	h6.sal.bam	other	2538375	2538375	0	+	0	4	149	148	0.0
CP008925.1	h6.sal.bam	other	2538376	2538376	0	+	0	6	147	146	0.0
CP008925.1	h6.sal.bam	other	2538377	2538377	0	+	3	2	145	147	1.5
CP008925.1	h6.sal.bam	other	2538378	2538378	0	+	3	1	148	148	1.5
CP008925.1	h6.sal.bam	other	2538379	2538379	0	+	0	3	147	148	0.0
CP008925.1	h6.sal.bam	GTTC	2538380	2538380	2538388	+	4	2	147	148	2.0
CP008925.1	h6.sal.bam	other	2538381	2538381	0	+	1	2	148	147	0.5
CP008925.1	h6.sal.bam	GTTC	2538382	2538382	2538388	+	5	1	153	148	2.5
CP008925.1	h6.sal.bam	other	2538383	2538383	0	+	1	1	148	147	0.5
CP008925.1	h6.sal.bam	other	2538384	2538384	0	+	1	1	149	149	0.5
CP008925.1	h6.sal.bam	other	2538385	2538385	0	+	3	3	152	149	1.5
CP008925.1	h6.sal.bam	other	2538386	2538386	0	+	1	3	152	149	0.5
CP008925.1	h6.sal.bam	other	2538387	2538387	0	+	3	8	149	148	1.5
CP008925.1	h6.sal.bam	other	2538388	2538388	0	+	3	1	148	140	1.5
CP008925.1	h6.sal.bam	other	2538389	2538389	0	+	3	1	151	139	1.5
CP008925.1	h6.sal.bam	other	2538390	2538390	0	+	3	2	154	143	1.5
CP008925.1	h6.sal.bam	other	2538391	2538391	0	+	3	2	153	142	2.0
CP008925.1	h6.sal.bam	other	2538392	2538392	0	+	2	1	153	140	1.3333333333333333
CP008925.1	h6.sal.bam	other	2538393	2538393	0	+	3	3	154	144	3.0
CP008925.1	h6.sal.bam	other	2538394	2538394	0	+	2	0	153	141	2.0
CP008925.1	h6.sal.bam	other	2538395	2538395	0	+	2	2	155	146	2.0
CP008925.1	h6.sal.bam	other	2538396	2538396	0	+	2	2	156	150	2.0
CP008925.1	h6.sal.bam	GTTC	2538397	2538397	2538388	+	2	3	158	152	2.0
CP008925.1	h6.sal.bam	other	2538398	2538398	0	+	3	2	144	149	3.0
CP008925.1	h6.sal.bam	GTTC	2538399	2538399	2538388	+	2	1	146	148	1.3333333333333333
CP008925.1	h6.sal.bam	other	2538400	2538400	0	+	1	0	147	150	0.5
CP008925.1	h6.sal.bam	other	2538401	2538401	0	+	4	0	148	153	2.0
CP008925.1	h6.sal.bam	other	2538402	2538402	0	+	1	3	149	153	0.5
CP008925.1	h6.sal.bam	other	2538403	2538403	0	+	4	2	150	152	2.0
CP008925.1	h6.sal.bam	other	2538404	2538404	0	+	0	3	150	150	0.0
CP008925.1	h6.sal.bam	other	2538405	2538405	0	+	1	2	151	150	0.5
CP008925.1	h6.sal.bam	other	2538406	2538406	0	+	0	1	149	151	0.0
CP008925.1	h6.sal.bam	other	2538407	2538407	0	+	1	2	148	154	0.5
CP008925.1	h6.sal.bam	other	2538408	2538408	0	+	1	3	149	152	0.5
CP008925.1	h6.sal.bam	other	2538409	2538409	0	+	1	2	150	156	0.5
CP008925.1	h6.sal.bam	other	2538410	2538410	0	+	1	1	149	157	0.6666666666666666
CP008925.1	h6.sal.bam	other	2538411	2538411	0	+	2	2	151	160	1.0
CP008925.1	h6.sal.bam	other	2538412	2538412	0	+	1	0	148	160	0.5
CP008925.1	h6.sal.bam	other	2538413	2538413	0	+	1	1	149	160	0.5
CP008925.1	h6.sal.bam	other	2538414	2538414	0	+	1	2	147	160	0.5
CP008925.1	h6.sal.bam	other	2538415	2538415	0	+	3	2	143	159	1.5
CP008925.1	h6.sal.bam	other	2538416	2538416	0	+	3	0	145	158	1.5
CP008925.1	h6.sal.bam	other	2538417	2538417	0	+	2	0	143	158	1.0
CP008925.1	h6.sal.bam	other	2538418	2538418	0	+	4	0	139	160	2.0
CP008925.1	h6.sal.bam	other	2538419	2538419	0	+	1	1	140	163	0.5
CP008925.1	h6.sal.bam	other	2538420	2538420	0	+	1	3	139	165	0.5
CP008925.1	h6.sal.bam	other	2538421	2538421	0	+	0	1	139	163	0.0
CP008925.1	h6.sal.bam	other	2538422	2538422	0	+	0	2	139	163	0.0
CP008925.1	h6.sal.bam	other	2538423	2538423	0	+	1	2	139	163	0.5
CP008925.1	h6.sal.bam	other	2538424	2538424	0	+	0	2	138	162	0.0
CP008925.1	h6.sal.bam	other	2538425	2538425	0	+	2	2	137	161	1.0
CP008925.1	h6.sal.bam	other	2538426	2538426	0	+	4	0	138	161	2.0
CP008925.1	h6.sal.bam	other	2538427	2538427	0	+	2	6	140	164	1.0
CP008925.1	h6.sal.bam	other	2538428	2538428	0	+	2	4	140	159	1.0
CP008925.1	h6.sal.bam	other	2538429	2538429	0	+	1	2	137	158	0.5
CP008925.1	h6.sal.bam	other	2538430	2538430	0	+	5	7	142	160	2.5
CP008925.1	h6.sal.bam	other	2538431	2538431	0	+	1	0	143	154	0.5
CP008925.1	h6.sal.bam	other	2538432	2538432	0	+	1	1	144	154	0.5
CP008925.1	h6.sal.bam	other	2538433	2538433	0	+	2	3	142	155	1.0
CP008925.1	h6.sal.bam	other	2538434	2538434	0	+	0	3	138	153	0.0
CP008925.1	h6.sal.bam	other	2538435	2538435	0	+	2	0	137	151	1.0
CP008925.1	h6.sal.bam	other	2538436	2538436	0	+	1	1	137	153	0.5
CP008925.1	h6.sal.bam	other	2538437	2538437	0	+	0	0	135	154	0.0
CP008925.1	h6.sal.bam	other	2538438	2538438	0	+	2	3	136	155	1.0
CP008925.1	h6.sal.bam	other	2538439	2538439	0	+	1	1	137	152	0.5
CP008925.1	h6.sal.bam	other	2538440	2538440	0	+	2	1	137	153	1.0
CP008925.1	h6.sal.bam	other	2538441	2538441	0	+	1	4	137	152	0.5
CP008925.1	h6.sal.bam	other	2538442	2538442	0	+	4	0	141	148	2.0
CP008925.1	h6.sal.bam	other	2538443	2538443	0	+	0	2	137	156	0.0
CP008925.1	h6.sal.bam	other	2538444	2538444	0	+	0	2	134	155	0.0
CP008925.1	h6.sal.bam	other	2538445	2538445	0	+	1	3	131	155	0.6666666666666666
CP008925.1	h6.sal.bam	other	2538446	2538446	0	+	3	3	130	160	2.0
CP008925.1	h6.sal.bam	other	2538447	2538447	0	+	3	3	132	158	3.0
CP008925.1	h6.sal.bam	other	2538448	2538448	0	+	0	2	132	156	0.0
CP008925.1	h6.sal.bam	other	2538449	2538449	0	+	3	1	132	157	3.0
CP008925.1	h6.sal.bam	other	2538450	2538450	0	+	2	3	134	157	1.3333333333333333
CP008925.1	h6.sal.bam	other	2538451	2538451	0	+	4	6	137	154	2.6666666666666665
CP008925.1	h6.sal.bam	other	2538452	2538452	0	+	1	3	136	148	0.6666666666666666
CP008925.1	h6.sal.bam	other	2538453	2538453	0	+	3	2	136	145	2.0
CP008925.1	h6.sal.bam	other	2538454	2538454	0	+	1	2	137	143	0.6666666666666666
CP008925.1	h6.sal.bam	other	2538455	2538455	0	+	3	1	135	141	2.0
CP008925.1	h6.sal.bam	other	2538456	2538456	0	+	4	3	139	144	2.0
CP008925.1	h6.sal.bam	other	2538457	2538457	0	+	0	0	133	141	0.0
CP008925.1	h6.sal.bam	other	2538458	2538458	0	+	1	3	134	142	0.5
CP008925.1	h6.sal.bam	other	2538459	2538459	0	+	4	1	136	140	2.0
CP008925.1	h6.sal.bam	other	2538460	2538460	0	+	0	3	134	142	0.0
CP008925.1	h6.sal.bam	other	2538461	2538461	0	+	2	2	135	139	1.0
CP008925.1	h6.sal.bam	other	2538462	2538462	0	+	4	0	133	139	2.0
CP008925.1	h6.sal.bam	other	2538463	2538463	0	+	2	7	135	140	1.0
CP008925.1	h6.sal.bam	other	2538464	2538464	0	+	2	2	127	138	1.0
CP008925.1	h6.sal.bam	other	2538465	2538465	0	+	1	2	128	136	0.5
CP008925.1	h6.sal.bam	other	2538466	2538466	0	+	3	0	131	135	1.5
CP008925.1	h6.sal.bam	other	2538467	2538467	0	+	1	1	131	135	0.5
CP008925.1	h6.sal.bam	other	2538468	2538468	0	+	0	4	124	136	0.0
CP008925.1	h6.sal.bam	other	2538469	2538469	0	+	3	2	127	133	1.5
CP008925.1	h6.sal.bam	other	2538470	2538470	0	+	1	4	128	131	0.5
CP008925.1	h6.sal.bam	other	2538471	2538471	0	+	2	4	128	128	1.0
CP008925.1	h6.sal.bam	other	2538472	2538472	0	+	0	0	125	127	0.0
CP008925.1	h6.sal.bam	other	2538473	2538473	0	+	1	1	122	128	0.5
CP008925.1	h6.sal.bam	other	2538474	2538474	0	+	0	3	122	128	0.0
CP008925.1	h6.sal.bam	other	2538475	2538475	0	+	3	3	124	125	1.5
CP008925.1	h6.sal.bam	other	2538476	2538476	0	+	3	1	123	122	1.5
CP008925.1	h6.sal.bam	other	2538477	2538477	0	+	1	1	123	124	0.5
CP008925.1	h6.sal.bam	other	2538478	2538478	0	+	2	1	121	123	1.0
CP008925.1	h6.sal.bam	other	2538479	2538479	0	+	0	2	121	122	0.0
CP008925.1	h6.sal.bam	other	2538480	2538480	0	+	2	3	121	132	1.0
CP008925.1	h6.sal.bam	other	2538481	2538481	0	+	4	4	124	131	2.0
CP008925.1	h6.sal.bam	other	2538482	2538482	0	+	0	1	124	128	0.0
CP008925.1	h6.sal.bam	other	2538483	2538483	0	+	1	7	125	129	0.5
CP008925.1	h6.sal.bam	other	2538484	2538484	0	+	3	5	126	123	1.5
CP008925.1	h6.sal.bam	other	2538485	2538485	0	+	2	2	127	119	1.0
CP008925.1	h6.sal.bam	other	2538486	2538486	0	+	2	2	127	117	1.0
CP008925.1	h6.sal.bam	other	2538487	2538487	0	+	1	0	127	115	0.5
CP008925.1	h6.sal.bam	other	2538488	2538488	0	+	0	2	125	115	0.0
CP008925.1	h6.sal.bam	other	2538489	2538489	0	+	4	1	129	122	2.0
CP008925.1	h6.sal.bam	other	2538490	2538490	0	+	2	1	129	121	1.0
CP008925.1	h6.sal.bam	other	2538491	2538491	0	+	3	0	129	120	1.5
CP008925.1	h6.sal.bam	other	2538492	2538492	0	+	0	2	127	130	0.0
CP008925.1	h6.sal.bam	other	2538493	2538493	0	+	2	2	125	131	1.0
CP008925.1	h6.sal.bam	other	2538494	2538494	0	+	2	3	126	132	1.0
CP008925.1	h6.sal.bam	other	2538495	2538495	0	+	1	1	126	132	0.5
CP008925.1	h6.sal.bam	other	2538496	2538496	0	+	4	1	129	131	2.0
CP008925.1	h6.sal.bam	other	2538497	2538497	0	+	1	2	129	131	0.5
CP008925.1	h6.sal.bam	other	2538498	2538498	0	+	4	1	132	133	2.0
CP008925.1	h6.sal.bam	other	2538499	2538499	0	+	2	1	133	134	1.0
CP008925.1	h6.sal.bam	other	2538500	2538500	0	+	3	2	131	135	1.5
CP008925.1	h6.sal.bam	other	2538501	2538501	0	+	2	3	133	136	1.0
CP008925.1	h6.sal.bam	other	2538502	2538502	0	+	1	2	134	133	0.5
CP008925.1	h6.sal.bam	other	2538503	2538503	0	+	3	3	135	131	1.5
CP008925.1	h6.sal.bam	other	2538504	2538504	0	+	1	4	135	134	0.5
CP008925.1	h6.sal.bam	other	2538505	2538505	0	+	1	0	131	132	0.5
CP008925.1	h6.sal.bam	other	2538506	2538506	0	+	2	1	132	138	1.0
CP008925.1	h6.sal.bam	other	2538507	2538507	0	+	5	1	136	139	2.5
CP008925.1	h6.sal.bam	other	2538508	2538508	0	+	2	1	136	140	1.0
CP008925.1	h6.sal.bam	other	2538509	2538509	0	+	0	1	135	141	0.0
CP008925.1	h6.sal.bam	other	2538510	2538510	0	+	2	2	137	141	1.0
CP008925.1	h6.sal.bam	other	2538511	2538511	0	+	1	2	136	139	0.5
CP008925.1	h6.sal.bam	other	2538512	2538512	0	+	4	1	139	140	2.0
CP008925.1	h6.sal.bam	other	2538513	2538513	0	+	0	2	139	140	0.0
CP008925.1	h6.sal.bam	other	2538514	2538514	0	+	1	1	139	140	0.5
CP008925.1	h6.sal.bam	other	2538515	2538515	0	+	1	4	138	140	0.5
CP008925.1	h6.sal.bam	other	2538516	2538516	0	+	7	1	144	139	3.5
CP008925.1	h6.sal.bam	other	2538517	2538517	0	+	3	3	142	138	1.5
CP008925.1	h6.sal.bam	other	2538518	2538518	0	+	4	1	146	139	2.0
CP008925.1	h6.sal.bam	other	2538519	2538519	0	+	1	2	147	148	0.5
CP008925.1	h6.sal.bam	other	2538520	2538520	0	+	1	7	148	152	0.5
CP008925.1	h6.sal.bam	other	2538521	2538521	0	+	1	2	145	146	0.5
CP008925.1	h6.sal.bam	other	2538522	2538522	0	+	1	1	144	144	0.5
CP008925.1	h6.sal.bam	other	2538523	2538523	0	+	3	3	147	143	1.5
CP008925.1	h6.sal.bam	other	2538524	2538524	0	+	1	1	145	144	0.5
CP008925.1	h6.sal.bam	other	2538525	2538525	0	+	0	0	143	147	0.0
CP008925.1	h6.sal.bam	other	2538526	2538526	0	+	2	0	139	151	1.0
CP008925.1	h6.sal.bam	other	2538527	2538527	0	+	1	0	140	151	0.5
CP008925.1	h6.sal.bam	other	2538528	2538528	0	+	1	2	138	158	0.5
CP008925.1	h6.sal.bam	other	2538529	2538529	0	+	3	2	136	158	1.5
CP008925.1	h6.sal.bam	other	2538530	2538530	0	+	2	0	138	156	1.0
CP008925.1	h6.sal.bam	other	2538531	2538531	0	+	2	0	137	157	1.0
CP008925.1	h6.sal.bam	other	2538532	2538532	0	+	2	1	138	159	1.0
CP008925.1	h6.sal.bam	other	2538533	2538533	0	+	2	1	140	158	1.0
CP008925.1	h6.sal.bam	other	2538534	2538534	0	+	1	3	138	161	0.5
CP008925.1	h6.sal.bam	other	2538535	2538535	0	+	4	0	142	161	2.0
CP008925.1	h6.sal.bam	other	2538536	2538536	0	+	2	2	136	165	1.0
CP008925.1	h6.sal.bam	other	2538537	2538537	0	+	0	1	135	169	0.0
CP008925.1	h6.sal.bam	other	2538538	2538538	0	+	3	4	138	172	1.5
CP008925.1	h6.sal.bam	other	2538539	2538539	0	+	3	0	139	168	1.5
CP008925.1	h6.sal.bam	other	2538540	2538540	0	+	0	1	137	168	0.0
CP008925.1	h6.sal.bam	other	2538541	2538541	0	+	1	1	136	169	0.5
CP008925.1	h6.sal.bam	other	2538542	2538542	0	+	0	0	135	169	0.0
CP008925.1	h6.sal.bam	other	2538543	2538543	0	+	1	1	136	171	0.5
CP008925.1	h6.sal.bam	other	2538544	2538544	0	+	1	1	133	171	0.5
CP008925.1	h6.sal.bam	other	2538545	2538545	0	+	0	3	132	171	0.0
CP008925.1	h6.sal.bam	other	2538546	2538546	0	+	2	0	132	172	1.0
CP008925.1	h6.sal.bam	other	2538547	2538547	0	+	2	1	134	175	1.0
CP008925.1	h6.sal.bam	other	2538548	2538548	0	+	2	1	129	178	1.0
CP008925.1	h6.sal.bam	other	2538549	2538549	0	+	5	3	134	177	2.5
CP008925.1	h6.sal.bam	other	2538550	2538550	0	+	2	0	136	180	1.0
CP008925.1	h6.sal.bam	other	2538551	2538551	0	+	1	4	137	181	0.5
CP008925.1	h6.sal.bam	other	2538552	2538552	0	+	4	1	139	182	2.0
CP008925.1	h6.sal.bam	other	2538553	2538553	0	+	0	2	139	184	0.0
CP008925.1	h6.sal.bam	other	2538554	2538554	0	+	0	5	137	182	0.0
CP008925.1	h6.sal.bam	other	2538555	2538555	0	+	4	2	141	179	2.0
CP008925.1	h6.sal.bam	other	2538556	2538556	0	+	4	2	141	179	2.0
CP008925.1	h6.sal.bam	other	2538557	2538557	0	+	1	1	142	178	0.5
CP008925.1	h6.sal.bam	other	2538558	2538558	0	+	4	1	144	177	2.0
CP008925.1	h6.sal.bam	other	2538559	2538559	0	+	6	1	147	177	3.0
CP008925.1	h6.sal.bam	other	2538560	2538560	0	+	1	0	144	176	0.5
CP008925.1	h6.sal.bam	other	2538561	2538561	0	+	0	5	144	176	0.0
CP008925.1	h6.sal.bam	other	2538562	2538562	0	+	1	3	144	171	0.5
CP008925.1	h6.sal.bam	other	2538563	2538563	0	+	3	2	147	168	1.5
CP008925.1	h6.sal.bam	other	2538564	2538564	0	+	1	2	144	178	0.5
CP008925.1	h6.sal.bam	other	2538565	2538565	0	+	2	7	144	178	1.0
CP008925.1	h6.sal.bam	other	2538566	2538566	0	+	1	3	142	172	0.5
CP008925.1	h6.sal.bam	other	2538567	2538567	0	+	0	2	142	170	0.0
CP008925.1	h6.sal.bam	other	2538568	2538568	0	+	3	2	142	169	1.5
CP008925.1	h6.sal.bam	other	2538569	2538569	0	+	2	3	142	170	1.0
CP008925.1	h6.sal.bam	other	2538570	2538570	0	+	2	0	140	168	1.0
CP008925.1	h6.sal.bam	other	2538571	2538571	0	+	0	4	140	171	0.0
CP008925.1	h6.sal.bam	other	2538572	2538572	0	+	3	0	142	174	1.5
CP008925.1	h6.sal.bam	other	2538573	2538573	0	+	0	2	139	175	0.0
CP008925.1	h6.sal.bam	other	2538574	2538574	0	+	8	3	144	175	4.0
CP008925.1	h6.sal.bam	other	2538575	2538575	0	+	1	3	143	172	0.5
CP008925.1	h6.sal.bam	other	2538576	2538576	0	+	2	1	143	171	1.0
CP008925.1	h6.sal.bam	other	2538577	2538577	0	+	1	3	141	170	0.5
CP008925.1	h6.sal.bam	other	2538578	2538578	0	+	3	1	144	167	1.5
CP008925.1	h6.sal.bam	other	2538579	2538579	0	+	1	2	142	171	0.5
CP008925.1	h6.sal.bam	other	2538580	2538580	0	+	1	6	143	169	0.5
CP008925.1	h6.sal.bam	other	2538581	2538581	0	+	3	2	145	163	1.5
CP008925.1	h6.sal.bam	other	2538582	2538582	0	+	0	2	139	165	0.0
CP008925.1	h6.sal.bam	other	2538583	2538583	0	+	3	2	138	164	1.5
CP008925.1	h6.sal.bam	other	2538584	2538584	0	+	1	1	139	166	0.5
CP008925.1	h6.sal.bam	other	2538585	2538585	0	+	0	1	139	165	0.0
CP008925.1	h6.sal.bam	other	2538586	2538586	0	+	0	2	138	166	0.0
CP008925.1	h6.sal.bam	other	2538587	2538587	0	+	4	1	139	168	2.0
CP008925.1	h6.sal.bam	other	2538588	2538588	0	+	3	2	142	168	1.5
CP008925.1	h6.sal.bam	other	2538589	2538589	0	+	2	1	143	166	1.0
CP008925.1	h6.sal.bam	other	2538590	2538590	0	+	3	3	145	168	1.5
CP008925.1	h6.sal.bam	other	2538591	2538591	0	+	1	1	139	166	0.5
CP008925.1	h6.sal.bam	other	2538592	2538592	0	+	2	5	138	165	1.0
CP008925.1	h6.sal.bam	GTTC	2538593	2538593	2538601	+	4	10	137	160	2.0
CP008925.1	h6.sal.bam	other	2538594	2538594	0	+	2	7	139	153	1.0
CP008925.1	h6.sal.bam	GTTC	2538595	2538595	2538601	+	10	1	147	146	5.0
CP008925.1	h6.sal.bam	other	2538596	2538596	0	+	3	0	149	144	1.5
CP008925.1	h6.sal.bam	other	2538597	2538597	0	+	0	0	149	148	0.0
CP008925.1	h6.sal.bam	other	2538598	2538598	0	+	1	4	146	149	0.5
CP008925.1	h6.sal.bam	other	2538599	2538599	0	+	2	5	147	145	1.0
CP008925.1	h6.sal.bam	other	2538600	2538600	0	+	3	4	150	141	1.5
CP008925.1	h6.sal.bam	other	2538601	2538601	0	+	1	4	149	138	0.5
CP008925.1	h6.sal.bam	other	2538602	2538602	0	+	1	2	149	134	0.5
CP008925.1	h6.sal.bam	other	2538603	2538603	0	+	3	2	151	136	1.5
CP008925.1	h6.sal.bam	other	2538604	2538604	0	+	2	0	150	134	1.0
CP008925.1	h6.sal.bam	other	2538605	2538605	0	+	2	0	150	134	1.0
CP008925.1	h6.sal.bam	other	2538606	2538606	0	+	2	2	150	145	1.0
CP008925.1	h6.sal.bam	other	2538607	2538607	0	+	1	3	147	147	0.5
CP008925.1	h6.sal.bam	other	2538608	2538608	0	+	5	1	152	144	2.5
CP008925.1	h6.sal.bam	other	2538609	2538609	0	+	4	2	149	147	2.0
CP008925.1	h6.sal.bam	GTTC	2538610	2538610	2538601	+	1	9	150	145	0.5
CP008925.1	h6.sal.bam	other	2538611	2538611	0	+	1	1	151	137	0.5
CP008925.1	h6.sal.bam	GTTC	2538612	2538612	2538601	+	8	4	159	138	4.0
CP008925.1	h6.sal.bam	other	2538613	2538613	0	+	0	0	155	138	0.0
CP008925.1	h6.sal.bam	other	2538614	2538614	0	+	2	2	154	139	1.0
CP008925.1	h6.sal.bam	other	2538615	2538615	0	+	2	1	156	138	1.0
CP008925.1	h6.sal.bam	other	2538616	2538616	0	+	5	2	160	139	2.5
CP008925.1	h6.sal.bam	other	2538617	2538617	0	+	2	1	162	137	1.0
CP008925.1	h6.sal.bam	other	2538618	2538618	0	+	6	1	166	138	3.0
CP008925.1	h6.sal.bam	other	2538619	2538619	0	+	1	1	166	139	0.5
CP008925.1	h6.sal.bam	other	2538620	2538620	0	+	2	3	168	140	1.0
CP008925.1	h6.sal.bam	other	2538621	2538621	0	+	2	3	160	139	1.0
CP008925.1	h6.sal.bam	other	2538622	2538622	0	+	2	4	162	139	1.0
CP008925.1	h6.sal.bam	other	2538623	2538623	0	+	0	0	162	139	0.0
CP008925.1	h6.sal.bam	other	2538624	2538624	0	+	2	6	164	139	1.0
CP008925.1	h6.sal.bam	other	2538625	2538625	0	+	1	4	163	135	0.5
CP008925.1	h6.sal.bam	other	2538626	2538626	0	+	2	1	164	131	1.0
CP008925.1	h6.sal.bam	other	2538627	2538627	0	+	6	3	167	130	3.0
CP008925.1	h6.sal.bam	other	2538628	2538628	0	+	4	0	171	132	2.0
CP008925.1	h6.sal.bam	other	2538629	2538629	0	+	3	2	174	137	1.5
CP008925.1	h6.sal.bam	other	2538630	2538630	0	+	0	2	169	137	0.0
CP008925.1	h6.sal.bam	other	2538631	2538631	0	+	3	1	168	136	1.5
CP008925.1	h6.sal.bam	other	2538632	2538632	0	+	1	4	159	137	0.5
CP008925.1	h6.sal.bam	other	2538633	2538633	0	+	1	1	160	134	0.5
CP008925.1	h6.sal.bam	other	2538634	2538634	0	+	6	2	166	138	3.0
CP008925.1	h6.sal.bam	other	2538635	2538635	0	+	7	1	173	137	3.5
CP008925.1	h6.sal.bam	other	2538636	2538636	0	+	0	0	172	136	0.0
CP008925.1	h6.sal.bam	other	2538637	2538637	0	+	1	3	173	140	0.5
CP008925.1	h6.sal.bam	other	2538638	2538638	0	+	1	2	168	137	0.5
CP008925.1	h6.sal.bam	other	2538639	2538639	0	+	0	3	168	136	0.0
CP008925.1	h6.sal.bam	other	2538640	2538640	0	+	0	0	168	136	0.0
CP008925.1	h6.sal.bam	other	2538641	2538641	0	+	3	2	170	141	1.5
CP008925.1	h6.sal.bam	other	2538642	2538642	0	+	2	1	165	141	1.0
CP008925.1	h6.sal.bam	other	2538643	2538643	0	+	3	2	168	144	1.5
CP008925.1	h6.sal.bam	other	2538644	2538644	0	+	1	1	169	144	0.5
CP008925.1	h6.sal.bam	other	2538645	2538645	0	+	1	4	170	143	0.5
CP008925.1	h6.sal.bam	other	2538646	2538646	0	+	2	6	172	143	1.3333333333333333
CP008925.1	h6.sal.bam	other	2538647	2538647	0	+	1	1	170	138	0.5
CP008925.1	h6.sal.bam	other	2538648	2538648	0	+	0	2	170	139	0.0
CP008925.1	h6.sal.bam	other	2538649	2538649	0	+	4	2	166	137	2.0
CP008925.1	h6.sal.bam	other	2538650	2538650	0	+	2	0	164	136	1.0
CP008925.1	h6.sal.bam	other	2538651	2538651	0	+	3	0	167	136	1.5
CP008925.1	h6.sal.bam	other	2538652	2538652	0	+	1	3	166	140	0.5
CP008925.1	h6.sal.bam	other	2538653	2538653	0	+	1	2	165	137	0.6666666666666666
CP008925.1	h6.sal.bam	other	2538654	2538654	0	+	5	0	170	136	5.0
CP008925.1	h6.sal.bam	other	2538655	2538655	0	+	1	1	170	139	1.0
CP008925.1	h6.sal.bam	other	2538656	2538656	0	+	2	3	168	138	2.0
CP008925.1	h6.sal.bam	other	2538657	2538657	0	+	0	2	168	135	0.0
CP008925.1	h6.sal.bam	other	2538658	2538658	0	+	1	3	167	140	1.0
CP008925.1	h6.sal.bam	other	2538659	2538659	0	+	3	1	168	138	3.0
CP008925.1	h6.sal.bam	other	2538660	2538660	0	+	0	1	168	138	0.0
CP008925.1	h6.sal.bam	other	2538661	2538661	0	+	0	4	168	139	0.0
CP008925.1	h6.sal.bam	other	2538662	2538662	0	+	4	1	169	137	4.0
CP008925.1	h6.sal.bam	other	2538663	2538663	0	+	1	0	166	136	1.0
CP008925.1	h6.sal.bam	other	2538664	2538664	0	+	4	3	169	145	4.0
CP008925.1	h6.sal.bam	other	2538665	2538665	0	+	1	1	160	145	1.0
CP008925.1	h6.sal.bam	other	2538666	2538666	0	+	1	0	160	146	1.0
CP008925.1	h6.sal.bam	other	2538667	2538667	0	+	2	2	162	146	2.0
CP008925.1	h6.sal.bam	other	2538668	2538668	0	+	1	1	161	145	1.0
CP008925.1	h6.sal.bam	other	2538669	2538669	0	+	1	0	153	146	1.0
CP008925.1	h6.sal.bam	other	2538670	2538670	0	+	1	3	154	146	1.0
CP008925.1	h6.sal.bam	other	2538671	2538671	0	+	3	1	154	143	3.0
CP008925.1	h6.sal.bam	other	2538672	2538672	0	+	0	0	154	142	0.0
CP008925.1	h6.sal.bam	other	2538673	2538673	0	+	0	0	153	143	0.0
CP008925.1	h6.sal.bam	other	2538674	2538674	0	+	4	1	154	145	4.0
CP008925.1	h6.sal.bam	other	2538675	2538675	0	+	1	1	153	146	1.0
CP008925.1	h6.sal.bam	other	2538676	2538676	0	+	3	4	155	148	3.0
CP008925.1	h6.sal.bam	other	2538677	2538677	0	+	1	5	150	145	1.0
CP008925.1	h6.sal.bam	other	2538678	2538678	0	+	0	3	150	143	0.0
CP008925.1	h6.sal.bam	other	2538679	2538679	0	+	3	4	153	143	3.0
CP008925.1	h6.sal.bam	other	2538680	2538680	0	+	3	4	154	141	3.0
CP008925.1	h6.sal.bam	other	2538681	2538681	0	+	5	0	157	140	5.0
CP008925.1	h6.sal.bam	other	2538682	2538682	0	+	3	3	158	140	3.0
CP008925.1	h6.sal.bam	other	2538683	2538683	0	+	1	1	154	138	1.0
CP008925.1	h6.sal.bam	other	2538684	2538684	0	+	1	0	152	138	1.0
CP008925.1	h6.sal.bam	other	2538685	2538685	0	+	3	1	154	148	3.0
CP008925.1	h6.sal.bam	other	2538686	2538686	0	+	1	2	152	147	1.0
CP008925.1	h6.sal.bam	other	2538687	2538687	0	+	3	4	149	145	3.0
CP008925.1	h6.sal.bam	other	2538688	2538688	0	+	0	1	149	144	0.0
CP008925.1	h6.sal.bam	other	2538689	2538689	0	+	1	1	148	143	1.0
CP008925.1	h6.sal.bam	other	2538690	2538690	0	+	2	1	148	145	2.0
CP008925.1	h6.sal.bam	other	2538691	2538691	0	+	0	1	142	146	0.0
CP008925.1	h6.sal.bam	other	2538692	2538692	0	+	2	1	129	152	2.0
CP008925.1	h6.sal.bam	other	2538693	2538693	0	+	2	2	131	153	2.0
CP008925.1	h6.sal.bam	other	2538694	2538694	0	+	1	2	132	153	1.0
CP008925.1	h6.sal.bam	other	2538695	2538695	0	+	0	3	132	151	0.0
CP008925.1	h6.sal.bam	other	2538696	2538696	0	+	1	2	133	151	1.0
CP008925.1	h6.sal.bam	other	2538697	2538697	0	+	3	4	136	149	3.0
CP008925.1	h6.sal.bam	other	2538698	2538698	0	+	5	0	140	145	5.0
CP008925.1	h6.sal.bam	other	2538699	2538699	0	+	3	2	142	151	3.0
CP008925.1	h6.sal.bam	other	2538700	2538700	0	+	1	1	142	149	1.0
CP008925.1	h6.sal.bam	other	2538701	2538701	0	+	0	2	130	150	0.0
CP008925.1	h6.sal.bam	other	2538702	2538702	0	+	1	2	131	151	1.0
CP008925.1	h6.sal.bam	other	2538703	2538703	0	+	1	5	132	152	0.6666666666666666
CP008925.1	h6.sal.bam	other	2538704	2538704	0	+	1	2	131	149	1.0
CP008925.1	h6.sal.bam	other	2538705	2538705	0	+	1	1	131	148	0.6666666666666666
CP008925.1	h6.sal.bam	other	2538706	2538706	0	+	3	2	131	149	3.0
CP008925.1	h6.sal.bam	other	2538707	2538707	0	+	0	1	130	148	0.0
CP008925.1	h6.sal.bam	other	2538708	2538708	0	+	3	5	131	147	2.0
CP008925.1	h6.sal.bam	other	2538709	2538709	0	+	3	1	129	146	3.0
CP008925.1	h6.sal.bam	other	2538710	2538710	0	+	0	3	122	145	0.0
CP008925.1	h6.sal.bam	other	2538711	2538711	0	+	1	1	123	146	0.6666666666666666
CP008925.1	h6.sal.bam	other	2538712	2538712	0	+	0	0	122	148	0.0
CP008925.1	h6.sal.bam	other	2538713	2538713	0	+	1	2	122	151	0.6666666666666666
CP008925.1	h6.sal.bam	other	2538714	2538714	0	+	4	3	123	153	4.0
CP008925.1	h6.sal.bam	other	2538715	2538715	0	+	1	5	124	154	1.0
CP008925.1	h6.sal.bam	other	2538716	2538716	0	+	2	3	126	151	2.0
CP008925.1	h6.sal.bam	other	2538717	2538717	0	+	2	3	125	149	2.0
CP008925.1	h6.sal.bam	other	2538718	2538718	0	+	8	2	130	147	5.333333333333333
CP008925.1	h6.sal.bam	other	2538719	2538719	0	+	0	1	130	145	0.0
CP008925.1	h6.sal.bam	other	2538720	2538720	0	+	3	3	130	146	1.5
CP008925.1	h6.sal.bam	GTTC	2538721	2538721	2538729	+	2	1	132	145	1.3333333333333333
CP008925.1	h6.sal.bam	other	2538722	2538722	0	+	2	2	134	145	1.3333333333333333
CP008925.1	h6.sal.bam	GTTC	2538723	2538723	2538729	+	3	0	136	144	1.5
CP008925.1	h6.sal.bam	other	2538724	2538724	0	+	3	1	136	149	2.0
CP008925.1	h6.sal.bam	other	2538725	2538725	0	+	3	2	134	150	2.0
CP008925.1	h6.sal.bam	other	2538726	2538726	0	+	2	2	136	150	2.0
CP008925.1	h6.sal.bam	other	2538727	2538727	0	+	5	0	140	148	5.0
CP008925.1	h6.sal.bam	other	2538728	2538728	0	+	0	1	138	148	0.0
CP008925.1	h6.sal.bam	other	2538729	2538729	0	+	1	3	135	155	1.0
CP008925.1	h6.sal.bam	other	2538730	2538730	0	+	1	0	135	152	1.0
CP008925.1	h6.sal.bam	other	2538731	2538731	0	+	0	2	133	154	0.0
CP008925.1	h6.sal.bam	other	2538732	2538732	0	+	3	4	136	154	3.0
CP008925.1	h6.sal.bam	other	2538733	2538733	0	+	3	1	135	151	3.0
CP008925.1	h6.sal.bam	other	2538734	2538734	0	+	2	1	137	150	2.0
CP008925.1	h6.sal.bam	other	2538735	2538735	0	+	2	2	139	149	2.0
CP008925.1	h6.sal.bam	other	2538736	2538736	0	+	3	2	138	148	3.0
CP008925.1	h6.sal.bam	other	2538737	2538737	0	+	2	4	139	146	2.0
CP008925.1	h6.sal.bam	GTTC	2538738	2538738	2538729	+	1	5	133	143	1.0
CP008925.1	h6.sal.bam	other	2538739	2538739	0	+	0	5	133	140	0.0
CP008925.1	h6.sal.bam	GTTC	2538740	2538740	2538729	+	0	1	133	135	0.0
CP008925.1	h6.sal.bam	other	2538741	2538741	0	+	1	0	134	134	1.0
CP008925.1	h6.sal.bam	other	2538742	2538742	0	+	5	1	136	136	5.0
CP008925.1	h6.sal.bam	other	2538743	2538743	0	+	4	2	140	135	4.0
CP008925.1	h6.sal.bam	other	2538744	2538744	0	+	0	0	140	136	0.0
CP008925.1	h6.sal.bam	other	2538745	2538745	0	+	2	0	141	137	2.0
CP008925.1	h6.sal.bam	other	2538746	2538746	0	+	3	0	141	141	3.0
CP008925.1	h6.sal.bam	other	2538747	2538747	0	+	0	1	141	141	0.0
CP008925.1	h6.sal.bam	other	2538748	2538748	0	+	0	2	141	144	0.0
CP008925.1	h6.sal.bam	GTTC	2538749	2538749	2538757	+	1	2	138	142	1.0
CP008925.1	h6.sal.bam	other	2538750	2538750	0	+	2	3	139	141	2.0
CP008925.1	h6.sal.bam	GTTC	2538751	2538751	2538757	+	6	1	141	141	6.0
CP008925.1	h6.sal.bam	other	2538752	2538752	0	+	3	4	144	142	3.0
CP008925.1	h6.sal.bam	other	2538753	2538753	0	+	2	2	145	138	2.0
CP008925.1	h6.sal.bam	other	2538754	2538754	0	+	1	2	144	136	1.0
CP008925.1	h6.sal.bam	other	2538755	2538755	0	+	2	3	143	139	2.0
CP008925.1	h6.sal.bam	other	2538756	2538756	0	+	0	1	134	138	0.0
CP008925.1	h6.sal.bam	other	2538757	2538757	0	+	3	1	137	144	3.0
CP008925.1	h6.sal.bam	other	2538758	2538758	0	+	0	4	137	143	0.0
CP008925.1	h6.sal.bam	other	2538759	2538759	0	+	0	5	136	139	0.0
CP008925.1	h6.sal.bam	other	2538760	2538760	0	+	0	3	133	138	0.0
CP008925.1	h6.sal.bam	other	2538761	2538761	0	+	4	0	136	137	4.0
CP008925.1	h6.sal.bam	other	2538762	2538762	0	+	3	0	136	138	3.0
CP008925.1	h6.sal.bam	other	2538763	2538763	0	+	0	3	136	138	0.0
CP008925.1	h6.sal.bam	other	2538764	2538764	0	+	0	1	135	136	0.0
CP008925.1	h6.sal.bam	other	2538765	2538765	0	+	1	1	134	137	1.0
CP008925.1	h6.sal.bam	GTTC	2538766	2538766	2538757	+	0	7	134	139	0.0
CP008925.1	h6.sal.bam	other	2538767	2538767	0	+	2	2	133	133	2.0
CP008925.1	h6.sal.bam	GTTC	2538768	2538768	2538757	+	2	2	133	142	2.0
CP008925.1	h6.sal.bam	other	2538769	2538769	0	+	0	2	132	144	0.0
CP008925.1	h6.sal.bam	other	2538770	2538770	0	+	2	1	134	145	2.0
CP008925.1	h6.sal.bam	other	2538771	2538771	0	+	0	1	133	144	0.0
CP008925.1	h6.sal.bam	other	2538772	2538772	0	+	0	4	129	150	0.0
CP008925.1	h6.sal.bam	other	2538773	2538773	0	+	2	1	127	148	2.0
CP008925.1	h6.sal.bam	other	2538774	2538774	0	+	0	0	124	147	0.0
CP008925.1	h6.sal.bam	other	2538775	2538775	0	+	1	3	115	147	1.0
CP008925.1	h6.sal.bam	other	2538776	2538776	0	+	1	2	115	144	1.0
CP008925.1	h6.sal.bam	other	2538777	2538777	0	+	1	3	115	145	1.0
CP008925.1	h6.sal.bam	other	2538778	2538778	0	+	0	3	98	142	0.0
CP008925.1	h6.sal.bam	other	2538779	2538779	0	+	1	1	95	139	1.0
CP008925.1	h6.sal.bam	other	2538780	2538780	0	+	1	2	96	147	1.0
CP008925.1	h6.sal.bam	other	2538781	2538781	0	+	1	1	96	146	1.0
CP008925.1	h6.sal.bam	other	2538782	2538782	0	+	1	0	96	145	1.0
CP008925.1	h6.sal.bam	other	2538783	2538783	0	+	2	3	94	146	2.0
CP008925.1	h6.sal.bam	other	2538784	2538784	0	+	1	2	92	143	1.0
CP008925.1	h6.sal.bam	other	2538785	2538785	0	+	3	2	95	145	3.0
CP008925.1	h6.sal.bam	other	2538786	2538786	0	+	1	3	95	143	1.0
CP008925.1	h6.sal.bam	other	2538787	2538787	0	+	6	3	91	140	6.0
CP008925.1	h6.sal.bam	other	2538788	2538788	0	+	0	4	90	141	0.0
CP008925.1	h6.sal.bam	other	2538789	2538789	0	+	3	4	92	138	3.0
CP008925.1	h6.sal.bam	other	2538790	2538790	0	+	0	2	91	136	0.0
CP008925.1	h6.sal.bam	other	2538791	2538791	0	+	0	1	86	136	0.0
CP008925.1	h6.sal.bam	other	2538792	2538792	0	+	1	1	86	136	1.0
CP008925.1	h6.sal.bam	other	2538793	2538793	0	+	0	2	78	136	0.0
CP008925.1	h6.sal.bam	other	2538794	2538794	0	+	1	0	79	134	1.0
CP008925.1	h6.sal.bam	other	2538795	2538795	0	+	0	2	78	135	0.0
CP008925.1	h6.sal.bam	other	2538796	2538796	0	+	0	2	76	137	0.0
CP008925.1	h6.sal.bam	other	2538797	2538797	0	+	1	1	76	136	1.0
CP008925.1	h6.sal.bam	other	2538798	2538798	0	+	2	5	77	136	2.0
CP008925.1	h6.sal.bam	other	2538799	2538799	0	+	1	2	78	135	1.0
CP008925.1	h6.sal.bam	other	2538800	2538800	0	+	2	2	80	137	2.0
CP008925.1	h6.sal.bam	GTTC	2538801	2538801	2538809	+	1	5	81	135	1.0
CP008925.1	h6.sal.bam	other	2538802	2538802	0	+	3	2	80	131	3.0
CP008925.1	h6.sal.bam	GTTC	2538803	2538803	2538809	+	1	0	81	133	1.0
CP008925.1	h6.sal.bam	other	2538804	2538804	0	+	1	2	81	135	1.0
CP008925.1	h6.sal.bam	other	2538805	2538805	0	+	3	2	79	135	3.0
CP008925.1	h6.sal.bam	other	2538806	2538806	0	+	1	0	80	133	1.0
CP008925.1	h6.sal.bam	other	2538807	2538807	0	+	4	1	83	133	4.0
CP008925.1	h6.sal.bam	other	2538808	2538808	0	+	4	0	80	132	4.0
CP008925.1	h6.sal.bam	other	2538809	2538809	0	+	3	0	83	140	3.0
CP008925.1	h6.sal.bam	other	2538810	2538810	0	+	0	1	83	140	0.0
CP008925.1	h6.sal.bam	other	2538811	2538811	0	+	2	0	85	140	2.0
CP008925.1	h6.sal.bam	other	2538812	2538812	0	+	0	1	82	145	0.0
CP008925.1	h6.sal.bam	other	2538813	2538813	0	+	4	2	86	145	4.0
CP008925.1	h6.sal.bam	other	2538814	2538814	0	+	1	0	84	146	1.0
CP008925.1	h6.sal.bam	other	2538815	2538815	0	+	1	0	85	149	1.0
CP008925.1	h6.sal.bam	other	2538816	2538816	0	+	5	2	89	152	5.0
CP008925.1	h6.sal.bam	other	2538817	2538817	0	+	3	3	87	151	3.0
CP008925.1	h6.sal.bam	GTTC	2538818	2538818	2538809	+	1	1	88	151	1.0
CP008925.1	h6.sal.bam	other	2538819	2538819	0	+	3	4	85	153	3.0
CP008925.1	h6.sal.bam	GTTC	2538820	2538820	2538809	+	4	0	87	149	4.0
CP008925.1	h6.sal.bam	other	2538821	2538821	0	+	2	4	89	154	2.0
CP008925.1	h6.sal.bam	other	2538822	2538822	0	+	1	0	90	150	1.0
CP008925.1	h6.sal.bam	other	2538823	2538823	0	+	2	1	92	150	2.0
CP008925.1	h6.sal.bam	other	2538824	2538824	0	+	2	0	93	150	2.0
CP008925.1	h6.sal.bam	other	2538825	2538825	0	+	1	3	93	154	1.0
CP008925.1	h6.sal.bam	other	2538826	2538826	0	+	1	2	88	154	1.0
CP008925.1	h6.sal.bam	other	2538827	2538827	0	+	1	0	89	152	0.6666666666666666
CP008925.1	h6.sal.bam	other	2538828	2538828	0	+	1	3	90	154	0.6666666666666666
CP008925.1	h6.sal.bam	other	2538829	2538829	0	+	2	2	92	151	1.0
CP008925.1	h6.sal.bam	other	2538830	2538830	0	+	1	3	93	153	0.5
CP008925.1	h6.sal.bam	other	2538831	2538831	0	+	0	6	93	150	0.0
CP008925.1	h6.sal.bam	other	2538832	2538832	0	+	2	0	95	144	1.0
CP008925.1	h6.sal.bam	other	2538833	2538833	0	+	7	5	102	150	3.5
CP008925.1	h6.sal.bam	other	2538834	2538834	0	+	3	0	105	147	1.5
CP008925.1	h6.sal.bam	other	2538835	2538835	0	+	2	3	107	151	1.0
CP008925.1	h6.sal.bam	other	2538836	2538836	0	+	0	1	107	148	0.0
CP008925.1	h6.sal.bam	other	2538837	2538837	0	+	3	2	109	150	1.5
CP008925.1	h6.sal.bam	other	2538838	2538838	0	+	0	2	108	148	0.0
CP008925.1	h6.sal.bam	other	2538839	2538839	0	+	0	2	108	152	0.0
CP008925.1	h6.sal.bam	other	2538840	2538840	0	+	0	1	108	151	0.0
CP008925.1	h6.sal.bam	other	2538841	2538841	0	+	3	1	111	151	1.5
CP008925.1	h6.sal.bam	GAAC	2538842	2538842	2538850	+	5	14	115	152	2.5
CP008925.1	h6.sal.bam	other	2538843	2538843	0	+	3	1	117	138	1.5
CP008925.1	h6.sal.bam	GAAC	2538844	2538844	2538850	+	16	2	133	138	8.0
CP008925.1	h6.sal.bam	other	2538845	2538845	0	+	2	5	135	137	1.0
CP008925.1	h6.sal.bam	other	2538846	2538846	0	+	1	3	136	133	0.5
CP008925.1	h6.sal.bam	other	2538847	2538847	0	+	2	1	138	130	1.0
CP008925.1	h6.sal.bam	other	2538848	2538848	0	+	1	0	138	131	0.5
CP008925.1	h6.sal.bam	other	2538849	2538849	0	+	2	3	140	133	1.0
CP008925.1	h6.sal.bam	other	2538850	2538850	0	+	1	1	139	131	0.5
CP008925.1	h6.sal.bam	other	2538851	2538851	0	+	2	4	139	134	1.0
CP008925.1	h6.sal.bam	other	2538852	2538852	0	+	2	1	141	131	1.0
CP008925.1	h6.sal.bam	other	2538853	2538853	0	+	2	1	143	130	1.0
CP008925.1	h6.sal.bam	other	2538854	2538854	0	+	3	3	145	129	1.5
CP008925.1	h6.sal.bam	other	2538855	2538855	0	+	1	1	146	136	0.5
CP008925.1	h6.sal.bam	other	2538856	2538856	0	+	1	0	146	138	0.5
CP008925.1	h6.sal.bam	other	2538857	2538857	0	+	2	0	147	138	1.0
CP008925.1	h6.sal.bam	other	2538858	2538858	0	+	1	1	147	138	0.5
CP008925.1	h6.sal.bam	GAAC	2538859	2538859	2538850	+	2	3	149	152	1.0
CP008925.1	h6.sal.bam	other	2538860	2538860	0	+	0	2	144	151	0.0
CP008925.1	h6.sal.bam	GAAC	2538861	2538861	2538850	+	4	0	148	149	2.0
CP008925.1	h6.sal.bam	other	2538862	2538862	0	+	0	2	143	151	0.0
CP008925.1	h6.sal.bam	other	2538863	2538863	0	+	2	1	145	152	1.0
CP008925.1	h6.sal.bam	other	2538864	2538864	0	+	2	2	143	158	1.0
CP008925.1	h6.sal.bam	other	2538865	2538865	0	+	2	2	145	156	1.0
CP008925.1	h6.sal.bam	other	2538866	2538866	0	+	3	1	148	154	1.5
CP008925.1	h6.sal.bam	other	2538867	2538867	0	+	1	0	149	154	0.5
CP008925.1	h6.sal.bam	other	2538868	2538868	0	+	2	1	149	157	1.0
CP008925.1	h6.sal.bam	other	2538869	2538869	0	+	4	2	152	159	2.0
CP008925.1	h6.sal.bam	other	2538870	2538870	0	+	0	2	152	157	0.0
CP008925.1	h6.sal.bam	other	2538871	2538871	0	+	0	1	152	159	0.0
CP008925.1	h6.sal.bam	other	2538872	2538872	0	+	3	1	154	159	1.5
CP008925.1	h6.sal.bam	other	2538873	2538873	0	+	4	4	156	158	2.0
CP008925.1	h6.sal.bam	other	2538874	2538874	0	+	5	4	161	166	2.5
CP008925.1	h6.sal.bam	other	2538875	2538875	0	+	0	0	158	162	0.0
CP008925.1	h6.sal.bam	other	2538876	2538876	0	+	1	1	158	165	0.5
CP008925.1	h6.sal.bam	other	2538877	2538877	0	+	2	3	158	167	1.0
CP008925.1	h6.sal.bam	other	2538878	2538878	0	+	1	3	158	164	0.5
CP008925.1	h6.sal.bam	other	2538879	2538879	0	+	2	3	158	162	1.0
CP008925.1	h6.sal.bam	other	2538880	2538880	0	+	2	0	157	161	1.0
CP008925.1	h6.sal.bam	other	2538881	2538881	0	+	0	6	156	162	0.0
CP008925.1	h6.sal.bam	other	2538882	2538882	0	+	1	0	151	156	0.5
CP008925.1	h6.sal.bam	other	2538883	2538883	0	+	1	3	148	161	0.5
CP008925.1	h6.sal.bam	other	2538884	2538884	0	+	1	1	149	158	0.5
CP008925.1	h6.sal.bam	other	2538885	2538885	0	+	2	0	151	158	1.0
CP008925.1	h6.sal.bam	other	2538886	2538886	0	+	2	5	151	161	1.0
CP008925.1	h6.sal.bam	other	2538887	2538887	0	+	1	1	147	156	0.5
CP008925.1	h6.sal.bam	other	2538888	2538888	0	+	2	3	149	155	1.0
CP008925.1	h6.sal.bam	other	2538889	2538889	0	+	3	4	150	154	1.5
CP008925.1	h6.sal.bam	other	2538890	2538890	0	+	3	2	152	153	1.5
CP008925.1	h6.sal.bam	other	2538891	2538891	0	+	1	1	149	152	0.5
CP008925.1	h6.sal.bam	other	2538892	2538892	0	+	2	4	148	153	1.0
CP008925.1	h6.sal.bam	other	2538893	2538893	0	+	0	2	147	150	0.0
CP008925.1	h6.sal.bam	other	2538894	2538894	0	+	4	0	142	151	2.0
CP008925.1	h6.sal.bam	other	2538895	2538895	0	+	2	5	144	152	1.0
CP008925.1	h6.sal.bam	other	2538896	2538896	0	+	2	0	146	147	1.0
CP008925.1	h6.sal.bam	other	2538897	2538897	0	+	0	0	145	152	0.0
CP008925.1	h6.sal.bam	other	2538898	2538898	0	+	4	3	147	152	2.0
CP008925.1	h6.sal.bam	other	2538899	2538899	0	+	3	2	149	149	1.5
CP008925.1	h6.sal.bam	other	2538900	2538900	0	+	1	1	149	155	0.5
CP008925.1	h6.sal.bam	other	2538901	2538901	0	+	3	0	151	155	1.5
CP008925.1	h6.sal.bam	other	2538902	2538902	0	+	6	2	153	155	3.0
CP008925.1	h6.sal.bam	other	2538903	2538903	0	+	0	3	153	153	0.0
CP008925.1	h6.sal.bam	other	2538904	2538904	0	+	2	1	155	155	1.0
CP008925.1	h6.sal.bam	other	2538905	2538905	0	+	2	0	156	157	1.0
CP008925.1	h6.sal.bam	other	2538906	2538906	0	+	3	2	145	159	1.5
CP008925.1	h6.sal.bam	other	2538907	2538907	0	+	3	4	148	157	1.5
CP008925.1	h6.sal.bam	other	2538908	2538908	0	+	1	2	149	155	0.5
CP008925.1	h6.sal.bam	other	2538909	2538909	0	+	2	4	151	153	1.0
CP008925.1	h6.sal.bam	other	2538910	2538910	0	+	3	3	154	155	1.5
CP008925.1	h6.sal.bam	other	2538911	2538911	0	+	1	0	155	152	0.5
CP008925.1	h6.sal.bam	other	2538912	2538912	0	+	2	0	154	153	1.0
CP008925.1	h6.sal.bam	other	2538913	2538913	0	+	1	6	155	154	0.5
CP008925.1	h6.sal.bam	other	2538914	2538914	0	+	4	1	156	155	2.0
CP008925.1	h6.sal.bam	other	2538915	2538915	0	+	1	1	157	154	0.5
CP008925.1	h6.sal.bam	other	2538916	2538916	0	+	1	2	156	157	0.5
CP008925.1	h6.sal.bam	other	2538917	2538917	0	+	4	0	155	157	2.0
CP008925.1	h6.sal.bam	other	2538918	2538918	0	+	5	0	157	157	2.5
CP008925.1	h6.sal.bam	other	2538919	2538919	0	+	0	1	141	157	0.0
CP008925.1	h6.sal.bam	other	2538920	2538920	0	+	3	1	144	161	1.5
CP008925.1	h6.sal.bam	other	2538921	2538921	0	+	2	0	142	160	1.0
CP008925.1	h6.sal.bam	other	2538922	2538922	0	+	1	2	143	162	0.5
CP008925.1	h6.sal.bam	other	2538923	2538923	0	+	3	2	146	161	1.5
CP008925.1	h6.sal.bam	other	2538924	2538924	0	+	2	1	146	160	1.0
CP008925.1	h6.sal.bam	other	2538925	2538925	0	+	3	5	149	160	1.5
CP008925.1	h6.sal.bam	other	2538926	2538926	0	+	3	0	149	156	1.5
CP008925.1	h6.sal.bam	other	2538927	2538927	0	+	4	1	147	157	2.0
CP008925.1	h6.sal.bam	other	2538928	2538928	0	+	0	6	147	158	0.0
CP008925.1	h6.sal.bam	other	2538929	2538929	0	+	2	3	149	152	1.0
CP008925.1	h6.sal.bam	other	2538930	2538930	0	+	1	3	148	149	0.5
CP008925.1	h6.sal.bam	GAAC	2538931	2538931	2538939	+	1	12	149	148	0.5
CP008925.1	h6.sal.bam	other	2538932	2538932	0	+	0	2	147	137	0.0
CP008925.1	h6.sal.bam	GAAC	2538933	2538933	2538939	+	12	1	157	135	6.0
CP008925.1	h6.sal.bam	other	2538934	2538934	0	+	2	2	158	134	1.0
CP008925.1	h6.sal.bam	other	2538935	2538935	0	+	7	2	161	137	3.5
CP008925.1	h6.sal.bam	other	2538936	2538936	0	+	0	3	161	135	0.0
CP008925.1	h6.sal.bam	other	2538937	2538937	0	+	0	4	157	133	0.0
CP008925.1	h6.sal.bam	other	2538938	2538938	0	+	1	4	158	130	0.5
CP008925.1	h6.sal.bam	other	2538939	2538939	0	+	6	0	164	131	3.0
CP008925.1	h6.sal.bam	other	2538940	2538940	0	+	1	1	160	132	0.5
CP008925.1	h6.sal.bam	other	2538941	2538941	0	+	1	0	159	133	0.5
CP008925.1	h6.sal.bam	other	2538942	2538942	0	+	1	3	160	135	0.5
CP008925.1	h6.sal.bam	other	2538943	2538943	0	+	5	3	162	136	2.5
CP008925.1	h6.sal.bam	other	2538944	2538944	0	+	1	1	160	137	0.5
CP008925.1	h6.sal.bam	other	2538945	2538945	0	+	2	4	162	137	1.0
CP008925.1	h6.sal.bam	other	2538946	2538946	0	+	5	0	166	136	2.5
CP008925.1	h6.sal.bam	other	2538947	2538947	0	+	0	0	164	138	0.0
CP008925.1	h6.sal.bam	GAAC	2538948	2538948	2538939	+	4	12	164	142	2.0
CP008925.1	h6.sal.bam	other	2538949	2538949	0	+	2	1	157	132	1.0
CP008925.1	h6.sal.bam	GAAC	2538950	2538950	2538939	+	11	2	168	135	5.5
CP008925.1	h6.sal.bam	other	2538951	2538951	0	+	3	3	171	134	1.5
CP008925.1	h6.sal.bam	other	2538952	2538952	0	+	3	0	174	131	1.5
CP008925.1	h6.sal.bam	other	2538953	2538953	0	+	4	1	176	132	2.0
CP008925.1	h6.sal.bam	other	2538954	2538954	0	+	0	2	174	132	0.0
CP008925.1	h6.sal.bam	other	2538955	2538955	0	+	1	5	175	132	0.5
CP008925.1	h6.sal.bam	other	2538956	2538956	0	+	0	0	175	127	0.0
CP008925.1	h6.sal.bam	other	2538957	2538957	0	+	3	0	177	131	1.5
CP008925.1	h6.sal.bam	other	2538958	2538958	0	+	1	1	177	134	0.5
CP008925.1	h6.sal.bam	other	2538959	2538959	0	+	2	2	176	134	1.0
CP008925.1	h6.sal.bam	other	2538960	2538960	0	+	2	1	176	134	1.0
CP008925.1	h6.sal.bam	other	2538961	2538961	0	+	3	1	179	133	1.5
CP008925.1	h6.sal.bam	other	2538962	2538962	0	+	0	2	176	136	0.0
CP008925.1	h6.sal.bam	other	2538963	2538963	0	+	4	1	180	134	2.0
CP008925.1	h6.sal.bam	other	2538964	2538964	0	+	0	2	177	134	0.0
CP008925.1	h6.sal.bam	other	2538965	2538965	0	+	3	1	176	134	1.5
CP008925.1	h6.sal.bam	other	2538966	2538966	0	+	1	2	177	133	0.5
CP008925.1	h6.sal.bam	other	2538967	2538967	0	+	2	1	177	136	1.0
CP008925.1	h6.sal.bam	other	2538968	2538968	0	+	2	3	178	138	1.0
CP008925.1	h6.sal.bam	other	2538969	2538969	0	+	6	1	181	137	3.0
CP008925.1	h6.sal.bam	other	2538970	2538970	0	+	3	0	182	137	1.5
CP008925.1	h6.sal.bam	other	2538971	2538971	0	+	1	6	181	140	0.5
CP008925.1	h6.sal.bam	other	2538972	2538972	0	+	6	4	186	137	3.0
CP008925.1	h6.sal.bam	other	2538973	2538973	0	+	1	0	184	135	0.5
CP008925.1	h6.sal.bam	other	2538974	2538974	0	+	4	4	185	137	2.0
CP008925.1	h6.sal.bam	other	2538975	2538975	0	+	2	1	182	135	1.0
CP008925.1	h6.sal.bam	other	2538976	2538976	0	+	1	0	182	134	0.5
CP008925.1	h6.sal.bam	other	2538977	2538977	0	+	0	2	177	137	0.0
CP008925.1	h6.sal.bam	other	2538978	2538978	0	+	0	3	175	137	0.0
CP008925.1	h6.sal.bam	other	2538979	2538979	0	+	0	3	175	140	0.0
CP008925.1	h6.sal.bam	other	2538980	2538980	0	+	4	2	179	137	2.0
CP008925.1	h6.sal.bam	other	2538981	2538981	0	+	1	1	174	135	0.5
CP008925.1	h6.sal.bam	other	2538982	2538982	0	+	2	2	176	135	1.0
CP008925.1	h6.sal.bam	other	2538983	2538983	0	+	0	3	175	133	0.0
CP008925.1	h6.sal.bam	other	2538984	2538984	0	+	4	1	177	132	2.0
CP008925.1	h6.sal.bam	other	2538985	2538985	0	+	1	1	175	131	0.5
CP008925.1	h6.sal.bam	other	2538986	2538986	0	+	1	0	175	131	0.5
CP008925.1	h6.sal.bam	other	2538987	2538987	0	+	2	1	174	131	1.0
CP008925.1	h6.sal.bam	other	2538988	2538988	0	+	1	9	175	131	0.5
CP008925.1	h6.sal.bam	other	2538989	2538989	0	+	3	2	174	123	1.5
CP008925.1	h6.sal.bam	other	2538990	2538990	0	+	3	2	176	125	1.5
CP008925.1	h6.sal.bam	other	2538991	2538991	0	+	4	2	179	123	2.0
CP008925.1	h6.sal.bam	other	2538992	2538992	0	+	3	1	177	121	1.5
CP008925.1	h6.sal.bam	other	2538993	2538993	0	+	2	0	175	127	1.0
CP008925.1	h6.sal.bam	other	2538994	2538994	0	+	2	4	177	128	1.0
CP008925.1	h6.sal.bam	other	2538995	2538995	0	+	2	0	176	127	1.0
CP008925.1	h6.sal.bam	other	2538996	2538996	0	+	1	2	175	129	0.5
CP008925.1	h6.sal.bam	other	2538997	2538997	0	+	4	1	178	131	2.0
CP008925.1	h6.sal.bam	other	2538998	2538998	0	+	6	1	181	130	3.0
CP008925.1	h6.sal.bam	other	2538999	2538999	0	+	1	2	180	129	0.5
CP008925.1	h6.sal.bam	other	2539000	2539000	0	+	4	1	181	129	2.0
CP008925.1	h6.sal.bam	other	2539001	2539001	0	+	5	1	179	129	2.5
CP008925.1	h6.sal.bam	other	2539002	2539002	0	+	0	1	179	129	0.0
CP008925.1	h6.sal.bam	other	2539003	2539003	0	+	0	0	177	128	0.0
CP008925.1	h6.sal.bam	other	2539004	2539004	0	+	4	2	181	128	2.0
CP008925.1	h6.sal.bam	other	2539005	2539005	0	+	3	1	182	126	1.5
CP008925.1	h6.sal.bam	other	2539006	2539006	0	+	2	1	184	127	1.0
CP008925.1	h6.sal.bam	other	2539007	2539007	0	+	1	2	185	126	0.5
CP008925.1	h6.sal.bam	other	2539008	2539008	0	+	4	2	176	128	2.0
CP008925.1	h6.sal.bam	other	2539009	2539009	0	+	3	1	177	128	1.5
CP008925.1	h6.sal.bam	other	2539010	2539010	0	+	0	1	170	130	0.0
CP008925.1	h6.sal.bam	other	2539011	2539011	0	+	2	0	172	130	1.0
CP008925.1	h6.sal.bam	other	2539012	2539012	0	+	1	1	172	131	0.5
CP008925.1	h6.sal.bam	other	2539013	2539013	0	+	1	4	173	133	0.5
CP008925.1	h6.sal.bam	other	2539014	2539014	0	+	2	1	166	129	1.0
CP008925.1	h6.sal.bam	other	2539015	2539015	0	+	1	2	167	129	0.5
CP008925.1	h6.sal.bam	other	2539016	2539016	0	+	4	2	170	128	2.0
CP008925.1	h6.sal.bam	other	2539017	2539017	0	+	1	4	171	129	0.5
CP008925.1	h6.sal.bam	other	2539018	2539018	0	+	5	5	171	126	2.5
CP008925.1	h6.sal.bam	other	2539019	2539019	0	+	0	0	169	121	0.0
CP008925.1	h6.sal.bam	other	2539020	2539020	0	+	3	2	165	126	1.5
CP008925.1	h6.sal.bam	other	2539021	2539021	0	+	0	2	165	125	0.0
CP008925.1	h6.sal.bam	other	2539022	2539022	0	+	1	3	162	124	0.5
CP008925.1	h6.sal.bam	other	2539023	2539023	0	+	2	3	161	122	1.0
CP008925.1	h6.sal.bam	other	2539024	2539024	0	+	2	4	163	119	1.0
CP008925.1	h6.sal.bam	other	2539025	2539025	0	+	3	1	155	119	1.5
CP008925.1	h6.sal.bam	other	2539026	2539026	0	+	2	1	154	119	1.0
CP008925.1	h6.sal.bam	other	2539027	2539027	0	+	1	0	152	118	0.5
CP008925.1	h6.sal.bam	other	2539028	2539028	0	+	1	0	150	118	0.5
CP008925.1	h6.sal.bam	other	2539029	2539029	0	+	4	2	153	121	2.0
CP008925.1	h6.sal.bam	other	2539030	2539030	0	+	4	3	156	124	2.0
CP008925.1	h6.sal.bam	other	2539031	2539031	0	+	2	1	158	122	1.0
CP008925.1	h6.sal.bam	other	2539032	2539032	0	+	3	3	159	122	1.5
CP008925.1	h6.sal.bam	other	2539033	2539033	0	+	0	1	155	119	0.0
CP008925.1	h6.sal.bam	other	2539034	2539034	0	+	1	2	156	124	0.5
CP008925.1	h6.sal.bam	other	2539035	2539035	0	+	2	3	155	124	1.0
CP008925.1	h6.sal.bam	other	2539036	2539036	0	+	2	1	157	122	1.0
CP008925.1	h6.sal.bam	other	2539037	2539037	0	+	0	1	157	123	0.0
CP008925.1	h6.sal.bam	other	2539038	2539038	0	+	3	0	156	124	1.5
CP008925.1	h6.sal.bam	other	2539039	2539039	0	+	2	2	158	125	1.0
CP008925.1	h6.sal.bam	other	2539040	2539040	0	+	4	2	159	130	2.0
CP008925.1	h6.sal.bam	GTTC	2539041	2539041	2539049	+	2	3	159	128	1.0
CP008925.1	h6.sal.bam	other	2539042	2539042	0	+	3	3	161	129	1.5
CP008925.1	h6.sal.bam	GTTC	2539043	2539043	2539049	+	11	2	171	128	5.5
CP008925.1	h6.sal.bam	other	2539044	2539044	0	+	1	3	167	126	0.5
CP008925.1	h6.sal.bam	other	2539045	2539045	0	+	1	1	165	126	0.5
CP008925.1	h6.sal.bam	other	2539046	2539046	0	+	2	2	166	125	1.0
CP008925.1	h6.sal.bam	other	2539047	2539047	0	+	3	2	157	125	1.5
CP008925.1	h6.sal.bam	other	2539048	2539048	0	+	4	2	161	125	2.0
CP008925.1	h6.sal.bam	other	2539049	2539049	0	+	4	2	165	126	2.0
CP008925.1	h6.sal.bam	other	2539050	2539050	0	+	1	3	164	124	0.5
CP008925.1	h6.sal.bam	other	2539051	2539051	0	+	1	0	164	123	0.5
CP008925.1	h6.sal.bam	GTTC	2539052	2539052	2539060	+	1	2	165	130	0.5
CP008925.1	h6.sal.bam	other	2539053	2539053	0	+	2	6	166	130	1.0
CP008925.1	h6.sal.bam	GTTC	2539054	2539054	2539060	+	2	0	167	127	1.0
CP008925.1	h6.sal.bam	other	2539055	2539055	0	+	1	0	164	128	0.5
CP008925.1	h6.sal.bam	other	2539056	2539056	0	+	2	1	165	129	1.0
CP008925.1	h6.sal.bam	other	2539057	2539057	0	+	0	0	163	128	0.0
CP008925.1	h6.sal.bam	GTTC	2539058	2539058	2539049	+	0	2	163	130	0.0
CP008925.1	h6.sal.bam	other	2539059	2539059	0	+	3	0	162	129	1.5
CP008925.1	h6.sal.bam	GTTC	2539060	2539060	2539049	+	2	1	161	130	1.0
CP008925.1	h6.sal.bam	other	2539061	2539061	0	+	3	0	162	129	1.5
CP008925.1	h6.sal.bam	other	2539062	2539062	0	+	2	1	163	130	1.0
CP008925.1	h6.sal.bam	other	2539063	2539063	0	+	1	1	163	135	0.5
CP008925.1	h6.sal.bam	other	2539064	2539064	0	+	3	4	159	134	1.5
CP008925.1	h6.sal.bam	other	2539065	2539065	0	+	0	1	159	130	0.0
CP008925.1	h6.sal.bam	other	2539066	2539066	0	+	2	5	157	131	1.0
CP008925.1	h6.sal.bam	other	2539067	2539067	0	+	2	1	158	128	1.0
CP008925.1	h6.sal.bam	other	2539068	2539068	0	+	2	1	156	129	1.0
CP008925.1	h6.sal.bam	GTTC	2539069	2539069	2539060	+	0	4	156	129	0.0
CP008925.1	h6.sal.bam	other	2539070	2539070	0	+	2	1	156	127	1.0
CP008925.1	h6.sal.bam	GTTC	2539071	2539071	2539060	+	0	4	143	127	0.0
CP008925.1	h6.sal.bam	other	2539072	2539072	0	+	3	0	146	127	1.5
CP008925.1	h6.sal.bam	other	2539073	2539073	0	+	5	2	151	130	2.5
CP008925.1	h6.sal.bam	other	2539074	2539074	0	+	1	0	147	128	0.5
CP008925.1	h6.sal.bam	other	2539075	2539075	0	+	2	1	145	129	1.0
CP008925.1	h6.sal.bam	other	2539076	2539076	0	+	0	1	144	128	0.0
CP008925.1	h6.sal.bam	other	2539077	2539077	0	+	3	0	143	128	1.5
CP008925.1	h6.sal.bam	other	2539078	2539078	0	+	2	2	145	128	1.0
CP008925.1	h6.sal.bam	other	2539079	2539079	0	+	1	4	144	126	0.5
CP008925.1	h6.sal.bam	other	2539080	2539080	0	+	3	0	143	123	1.5
CP008925.1	h6.sal.bam	other	2539081	2539081	0	+	1	0	143	123	0.5
CP008925.1	h6.sal.bam	other	2539082	2539082	0	+	1	1	141	123	0.5
CP008925.1	h6.sal.bam	other	2539083	2539083	0	+	2	1	142	128	1.0
CP008925.1	h6.sal.bam	other	2539084	2539084	0	+	2	4	143	132	1.0
CP008925.1	h6.sal.bam	other	2539085	2539085	0	+	3	1	143	128	1.5
CP008925.1	h6.sal.bam	other	2539086	2539086	0	+	3	1	145	128	1.5
CP008925.1	h6.sal.bam	other	2539087	2539087	0	+	2	3	146	130	1.0
CP008925.1	h6.sal.bam	other	2539088	2539088	0	+	2	0	144	129	1.0
CP008925.1	h6.sal.bam	other	2539089	2539089	0	+	1	1	145	129	0.5
CP008925.1	h6.sal.bam	other	2539090	2539090	0	+	2	0	147	131	1.0
CP008925.1	h6.sal.bam	other	2539091	2539091	0	+	1	3	145	134	0.5
CP008925.1	h6.sal.bam	other	2539092	2539092	0	+	1	1	143	133	0.5
CP008925.1	h6.sal.bam	other	2539093	2539093	0	+	1	3	144	136	0.5
CP008925.1	h6.sal.bam	other	2539094	2539094	0	+	1	2	144	136	0.5
CP008925.1	h6.sal.bam	other	2539095	2539095	0	+	3	1	144	137	1.5
CP008925.1	h6.sal.bam	other	2539096	2539096	0	+	1	1	145	137	0.5
CP008925.1	h6.sal.bam	other	2539097	2539097	0	+	3	1	146	139	1.5
CP008925.1	h6.sal.bam	other	2539098	2539098	0	+	0	2	141	140	0.0
CP008925.1	h6.sal.bam	other	2539099	2539099	0	+	0	2	141	139	0.0
CP008925.1	h6.sal.bam	other	2539100	2539100	0	+	9	1	148	137	4.5
CP008925.1	h6.sal.bam	other	2539101	2539101	0	+	1	0	149	143	0.5
CP008925.1	h6.sal.bam	other	2539102	2539102	0	+	4	3	149	143	2.0
CP008925.1	h6.sal.bam	other	2539103	2539103	0	+	4	5	152	142	2.0
CP008925.1	h6.sal.bam	other	2539104	2539104	0	+	1	0	151	137	0.5
CP008925.1	h6.sal.bam	other	2539105	2539105	0	+	0	2	145	138	0.0
CP008925.1	h6.sal.bam	other	2539106	2539106	0	+	2	0	145	139	1.0
CP008925.1	h6.sal.bam	other	2539107	2539107	0	+	3	1	147	142	1.5
CP008925.1	h6.sal.bam	other	2539108	2539108	0	+	1	5	148	141	0.5
CP008925.1	h6.sal.bam	other	2539109	2539109	0	+	3	4	150	141	1.5
CP008925.1	h6.sal.bam	other	2539110	2539110	0	+	0	2	149	142	0.0
CP008925.1	h6.sal.bam	other	2539111	2539111	0	+	3	1	151	140	1.5
CP008925.1	h6.sal.bam	other	2539112	2539112	0	+	1	2	152	139	0.5
CP008925.1	h6.sal.bam	other	2539113	2539113	0	+	2	1	150	139	1.0
CP008925.1	h6.sal.bam	other	2539114	2539114	0	+	1	7	150	139	0.5
CP008925.1	h6.sal.bam	GTTC	2539115	2539115	2539123	+	1	4	143	132	0.5
CP008925.1	h6.sal.bam	other	2539116	2539116	0	+	0	1	143	130	0.0
CP008925.1	h6.sal.bam	GTTC	2539117	2539117	2539123	+	3	1	133	129	1.5
CP008925.1	h6.sal.bam	other	2539118	2539118	0	+	2	2	134	128	1.0
CP008925.1	h6.sal.bam	other	2539119	2539119	0	+	2	1	135	126	1.0
CP008925.1	h6.sal.bam	other	2539120	2539120	0	+	2	0	137	129	1.0
CP008925.1	h6.sal.bam	other	2539121	2539121	0	+	1	2	135	129	0.5
CP008925.1	h6.sal.bam	other	2539122	2539122	0	+	1	2	134	130	0.5
CP008925.1	h6.sal.bam	other	2539123	2539123	0	+	2	3	132	132	1.0
CP008925.1	h6.sal.bam	other	2539124	2539124	0	+	3	2	131	129	1.5
CP008925.1	h6.sal.bam	other	2539125	2539125	0	+	2	1	132	130	1.0
CP008925.1	h6.sal.bam	other	2539126	2539126	0	+	1	7	131	135	0.5
CP008925.1	h6.sal.bam	other	2539127	2539127	0	+	4	1	135	129	2.0
CP008925.1	h6.sal.bam	other	2539128	2539128	0	+	1	3	135	133	0.5
CP008925.1	h6.sal.bam	other	2539129	2539129	0	+	3	1	136	130	1.5
CP008925.1	h6.sal.bam	other	2539130	2539130	0	+	1	1	135	129	0.5
CP008925.1	h6.sal.bam	other	2539131	2539131	0	+	2	0	137	136	1.0
CP008925.1	h6.sal.bam	GTTC	2539132	2539132	2539123	+	3	3	140	136	1.5
CP008925.1	h6.sal.bam	other	2539133	2539133	0	+	2	0	142	134	1.0
CP008925.1	h6.sal.bam	GTTC	2539134	2539134	2539123	+	3	1	142	134	1.5
CP008925.1	h6.sal.bam	other	2539135	2539135	0	+	2	1	136	133	1.0
CP008925.1	h6.sal.bam	other	2539136	2539136	0	+	4	1	140	134	2.0
CP008925.1	h6.sal.bam	other	2539137	2539137	0	+	1	5	138	134	0.6666666666666666
CP008925.1	h6.sal.bam	other	2539138	2539138	0	+	1	0	139	131	1.0
CP008925.1	h6.sal.bam	other	2539139	2539139	0	+	1	0	140	131	0.6666666666666666
CP008925.1	h6.sal.bam	other	2539140	2539140	0	+	1	3	141	134	0.6666666666666666
CP008925.1	h6.sal.bam	other	2539141	2539141	0	+	3	2	142	134	2.0
CP008925.1	h6.sal.bam	other	2539142	2539142	0	+	2	2	140	139	1.3333333333333333
CP008925.1	h6.sal.bam	other	2539143	2539143	0	+	1	1	141	138	0.5
CP008925.1	h6.sal.bam	other	2539144	2539144	0	+	1	2	142	137	0.5
CP008925.1	h6.sal.bam	other	2539145	2539145	0	+	1	1	140	139	0.5
CP008925.1	h6.sal.bam	other	2539146	2539146	0	+	3	4	143	140	1.5
CP008925.1	h6.sal.bam	other	2539147	2539147	0	+	3	1	143	136	1.5
CP008925.1	h6.sal.bam	other	2539148	2539148	0	+	0	0	138	137	0.0
CP008925.1	h6.sal.bam	other	2539149	2539149	0	+	2	0	137	139	1.0
CP008925.1	h6.sal.bam	other	2539150	2539150	0	+	4	1	138	139	2.0
CP008925.1	h6.sal.bam	other	2539151	2539151	0	+	1	0	138	140	0.5
CP008925.1	h6.sal.bam	other	2539152	2539152	0	+	3	0	141	140	1.5
CP008925.1	h6.sal.bam	other	2539153	2539153	0	+	1	0	140	140	0.5
CP008925.1	h6.sal.bam	other	2539154	2539154	0	+	2	1	141	141	1.0
CP008925.1	h6.sal.bam	other	2539155	2539155	0	+	1	0	139	140	0.5
CP008925.1	h6.sal.bam	other	2539156	2539156	0	+	1	2	140	140	0.5
CP008925.1	h6.sal.bam	other	2539157	2539157	0	+	2	5	141	152	1.0
CP008925.1	h6.sal.bam	other	2539158	2539158	0	+	1	5	141	149	0.5
CP008925.1	h6.sal.bam	other	2539159	2539159	0	+	2	2	141	144	1.0
CP008925.1	h6.sal.bam	other	2539160	2539160	0	+	2	1	141	142	1.0
CP008925.1	h6.sal.bam	other	2539161	2539161	0	+	0	0	138	143	0.0
CP008925.1	h6.sal.bam	other	2539162	2539162	0	+	1	3	137	144	0.5
CP008925.1	h6.sal.bam	other	2539163	2539163	0	+	4	2	138	146	2.0
CP008925.1	h6.sal.bam	other	2539164	2539164	0	+	0	0	138	144	0.0
CP008925.1	h6.sal.bam	other	2539165	2539165	0	+	4	3	139	149	2.0
CP008925.1	h6.sal.bam	other	2539166	2539166	0	+	2	2	141	147	1.0
CP008925.1	h6.sal.bam	other	2539167	2539167	0	+	1	4	139	147	0.5
CP008925.1	h6.sal.bam	other	2539168	2539168	0	+	3	3	142	148	1.5
CP008925.1	h6.sal.bam	other	2539169	2539169	0	+	2	3	144	145	1.0
CP008925.1	h6.sal.bam	other	2539170	2539170	0	+	3	1	140	145	1.5
CP008925.1	h6.sal.bam	other	2539171	2539171	0	+	4	3	144	147	2.0
CP008925.1	h6.sal.bam	other	2539172	2539172	0	+	0	2	143	144	0.0
CP008925.1	h6.sal.bam	other	2539173	2539173	0	+	0	1	143	149	0.0
CP008925.1	h6.sal.bam	other	2539174	2539174	0	+	0	1	143	149	0.0
CP008925.1	h6.sal.bam	other	2539175	2539175	0	+	3	6	136	149	3.0
CP008925.1	h6.sal.bam	other	2539176	2539176	0	+	0	0	132	144	0.0
CP008925.1	h6.sal.bam	other	2539177	2539177	0	+	1	2	133	145	0.6666666666666666
CP008925.1	h6.sal.bam	other	2539178	2539178	0	+	2	0	131	143	1.0
CP008925.1	h6.sal.bam	other	2539179	2539179	0	+	1	2	131	143	0.6666666666666666
CP008925.1	h6.sal.bam	other	2539180	2539180	0	+	1	2	132	144	0.6666666666666666
CP008925.1	h6.sal.bam	other	2539181	2539181	0	+	5	4	131	147	3.3333333333333335
CP008925.1	h6.sal.bam	other	2539182	2539182	0	+	1	2	132	143	1.0
CP008925.1	h6.sal.bam	other	2539183	2539183	0	+	3	2	134	143	3.0
CP008925.1	h6.sal.bam	other	2539184	2539184	0	+	0	6	131	142	0.0
CP008925.1	h6.sal.bam	other	2539185	2539185	0	+	4	0	132	137	4.0
CP008925.1	h6.sal.bam	other	2539186	2539186	0	+	1	0	133	139	1.0
CP008925.1	h6.sal.bam	other	2539187	2539187	0	+	0	2	133	144	0.0
CP008925.1	h6.sal.bam	other	2539188	2539188	0	+	0	0	131	153	0.0
CP008925.1	h6.sal.bam	other	2539189	2539189	0	+	2	0	132	158	2.0
CP008925.1	h6.sal.bam	other	2539190	2539190	0	+	2	2	133	160	2.0
CP008925.1	h6.sal.bam	other	2539191	2539191	0	+	1	0	132	158	1.0
CP008925.1	h6.sal.bam	other	2539192	2539192	0	+	1	0	132	161	1.0
CP008925.1	h6.sal.bam	other	2539193	2539193	0	+	6	3	137	162	4.0
CP008925.1	h6.sal.bam	other	2539194	2539194	0	+	3	1	136	159	2.0
CP008925.1	h6.sal.bam	other	2539195	2539195	0	+	3	3	137	159	1.5
CP008925.1	h6.sal.bam	other	2539196	2539196	0	+	1	4	138	159	0.6666666666666666
CP008925.1	h6.sal.bam	other	2539197	2539197	0	+	1	0	136	155	1.0
CP008925.1	h6.sal.bam	other	2539198	2539198	0	+	0	3	136	159	0.0
CP008925.1	h6.sal.bam	other	2539199	2539199	0	+	2	2	134	157	1.3333333333333333
CP008925.1	h6.sal.bam	other	2539200	2539200	0	+	1	4	135	159	1.0
CP008925.1	h6.sal.bam	other	2539201	2539201	0	+	2	3	134	157	1.3333333333333333
CP008925.1	h6.sal.bam	other	2539202	2539202	0	+	1	3	132	156	0.6666666666666666
CP008925.1	h6.sal.bam	other	2539203	2539203	0	+	2	6	133	156	1.0
CP008925.1	h6.sal.bam	other	2539204	2539204	0	+	3	2	133	151	2.0
CP008925.1	h6.sal.bam	other	2539205	2539205	0	+	1	0	131	152	0.5
CP008925.1	h6.sal.bam	other	2539206	2539206	0	+	2	1	133	156	1.0
CP008925.1	h6.sal.bam	other	2539207	2539207	0	+	3	1	131	155	1.5
CP008925.1	h6.sal.bam	other	2539208	2539208	0	+	1	0	131	154	0.5
CP008925.1	h6.sal.bam	other	2539209	2539209	0	+	2	3	127	155	1.0
CP008925.1	h6.sal.bam	other	2539210	2539210	0	+	1	0	128	152	0.5
CP008925.1	h6.sal.bam	other	2539211	2539211	0	+	4	0	128	155	2.0
CP008925.1	h6.sal.bam	other	2539212	2539212	0	+	3	2	131	155	1.5
CP008925.1	h6.sal.bam	other	2539213	2539213	0	+	0	3	130	157	0.0
CP008925.1	h6.sal.bam	other	2539214	2539214	0	+	5	1	132	157	2.5
CP008925.1	h6.sal.bam	other	2539215	2539215	0	+	0	4	132	156	0.0
CP008925.1	h6.sal.bam	other	2539216	2539216	0	+	0	5	130	157	0.0
CP008925.1	h6.sal.bam	other	2539217	2539217	0	+	2	1	131	156	1.0
CP008925.1	h6.sal.bam	other	2539218	2539218	0	+	2	1	132	159	1.0
CP008925.1	h6.sal.bam	other	2539219	2539219	0	+	0	2	131	159	0.0
CP008925.1	h6.sal.bam	other	2539220	2539220	0	+	4	2	132	160	2.0
CP008925.1	h6.sal.bam	other	2539221	2539221	0	+	0	0	131	158	0.0
CP008925.1	h6.sal.bam	other	2539222	2539222	0	+	1	3	129	158	0.5
CP008925.1	h6.sal.bam	other	2539223	2539223	0	+	1	2	128	161	0.5
CP008925.1	h6.sal.bam	other	2539224	2539224	0	+	0	0	126	160	0.0
CP008925.1	h6.sal.bam	other	2539225	2539225	0	+	0	2	124	160	0.0
CP008925.1	h6.sal.bam	other	2539226	2539226	0	+	6	1	130	161	3.0
CP008925.1	h6.sal.bam	other	2539227	2539227	0	+	3	1	130	162	1.5
CP008925.1	h6.sal.bam	other	2539228	2539228	0	+	3	5	132	163	1.5
CP008925.1	h6.sal.bam	other	2539229	2539229	0	+	1	1	131	160	0.5
CP008925.1	h6.sal.bam	other	2539230	2539230	0	+	0	4	130	159	0.0
CP008925.1	h6.sal.bam	other	2539231	2539231	0	+	5	4	133	157	2.5
CP008925.1	h6.sal.bam	other	2539232	2539232	0	+	0	1	131	155	0.0
CP008925.1	h6.sal.bam	other	2539233	2539233	0	+	2	2	131	154	1.0
CP008925.1	h6.sal.bam	other	2539234	2539234	0	+	3	0	134	152	1.5
CP008925.1	h6.sal.bam	other	2539235	2539235	0	+	0	1	132	154	0.0
CP008925.1	h6.sal.bam	other	2539236	2539236	0	+	1	2	132	157	0.5
CP008925.1	h6.sal.bam	other	2539237	2539237	0	+	2	4	134	155	1.0
CP008925.1	h6.sal.bam	other	2539238	2539238	0	+	3	3	133	152	1.5
CP008925.1	h6.sal.bam	other	2539239	2539239	0	+	1	3	130	152	0.5
CP008925.1	h6.sal.bam	other	2539240	2539240	0	+	0	1	128	149	0.0
CP008925.1	h6.sal.bam	other	2539241	2539241	0	+	2	5	130	152	1.0
CP008925.1	h6.sal.bam	other	2539242	2539242	0	+	2	3	130	149	1.0
CP008925.1	h6.sal.bam	other	2539243	2539243	0	+	2	2	129	147	1.0
CP008925.1	h6.sal.bam	other	2539244	2539244	0	+	1	2	128	145	0.5
CP008925.1	h6.sal.bam	other	2539245	2539245	0	+	3	1	125	145	1.5
CP008925.1	h6.sal.bam	other	2539246	2539246	0	+	1	3	126	144	0.5
CP008925.1	h6.sal.bam	other	2539247	2539247	0	+	0	4	126	143	0.0
CP008925.1	h6.sal.bam	other	2539248	2539248	0	+	2	1	128	141	1.0
CP008925.1	h6.sal.bam	other	2539249	2539249	0	+	2	1	129	142	1.0
CP008925.1	h6.sal.bam	other	2539250	2539250	0	+	1	0	128	143	0.5
CP008925.1	h6.sal.bam	other	2539251	2539251	0	+	2	0	129	144	1.0
CP008925.1	h6.sal.bam	other	2539252	2539252	0	+	3	1	132	144	1.5
CP008925.1	h6.sal.bam	other	2539253	2539253	0	+	3	2	132	145	1.5
CP008925.1	h6.sal.bam	other	2539254	2539254	0	+	0	1	132	143	0.0
CP008925.1	h6.sal.bam	other	2539255	2539255	0	+	3	4	134	143	1.5
CP008925.1	h6.sal.bam	other	2539256	2539256	0	+	2	2	131	142	1.0
CP008925.1	h6.sal.bam	other	2539257	2539257	0	+	2	1	132	140	1.0
CP008925.1	h6.sal.bam	other	2539258	2539258	0	+	3	1	132	139	1.5
CP008925.1	h6.sal.bam	other	2539259	2539259	0	+	3	2	131	141	1.5
CP008925.1	h6.sal.bam	other	2539260	2539260	0	+	3	4	134	139	1.5
CP008925.1	h6.sal.bam	other	2539261	2539261	0	+	2	4	132	136	1.0
CP008925.1	h6.sal.bam	other	2539262	2539262	0	+	1	14	133	133	0.5
CP008925.1	h6.sal.bam	other	2539263	2539263	0	+	1	2	133	120	0.5
CP008925.1	h6.sal.bam	other	2539264	2539264	0	+	3	1	136	120	1.5
CP008925.1	h6.sal.bam	other	2539265	2539265	0	+	4	1	138	120	2.0
CP008925.1	h6.sal.bam	other	2539266	2539266	0	+	6	3	143	122	3.0
CP008925.1	h6.sal.bam	other	2539267	2539267	0	+	2	1	144	119	1.0
CP008925.1	h6.sal.bam	other	2539268	2539268	0	+	1	2	139	122	0.5
CP008925.1	h6.sal.bam	other	2539269	2539269	0	+	3	1	139	122	1.5
CP008925.1	h6.sal.bam	other	2539270	2539270	0	+	7	2	144	123	3.5
CP008925.1	h6.sal.bam	other	2539271	2539271	0	+	1	0	143	126	0.5
CP008925.1	h6.sal.bam	other	2539272	2539272	0	+	2	3	145	126	1.0
CP008925.1	h6.sal.bam	other	2539273	2539273	0	+	3	0	147	127	1.5
CP008925.1	h6.sal.bam	other	2539274	2539274	0	+	0	4	145	127	0.0
CP008925.1	h6.sal.bam	other	2539275	2539275	0	+	0	1	142	127	0.0
CP008925.1	h6.sal.bam	other	2539276	2539276	0	+	4	2	146	126	2.0
CP008925.1	h6.sal.bam	other	2539277	2539277	0	+	2	3	147	127	1.0
CP008925.1	h6.sal.bam	other	2539278	2539278	0	+	4	0	146	125	2.0
CP008925.1	h6.sal.bam	other	2539279	2539279	0	+	2	3	148	129	1.0
CP008925.1	h6.sal.bam	other	2539280	2539280	0	+	0	4	148	132	0.0
CP008925.1	h6.sal.bam	other	2539281	2539281	0	+	3	0	142	129	1.5
CP008925.1	h6.sal.bam	other	2539282	2539282	0	+	5	0	147	133	2.5
CP008925.1	h6.sal.bam	other	2539283	2539283	0	+	1	1	148	133	0.5
CP008925.1	h6.sal.bam	other	2539284	2539284	0	+	0	3	148	132	0.0
CP008925.1	h6.sal.bam	other	2539285	2539285	0	+	3	1	151	136	1.5
CP008925.1	h6.sal.bam	other	2539286	2539286	0	+	2	2	149	136	1.0
CP008925.1	h6.sal.bam	other	2539287	2539287	0	+	0	2	146	134	0.0
CP008925.1	h6.sal.bam	other	2539288	2539288	0	+	5	2	151	135	2.5
CP008925.1	h6.sal.bam	other	2539289	2539289	0	+	1	2	147	135	0.5
CP008925.1	h6.sal.bam	other	2539290	2539290	0	+	1	3	148	133	0.5
CP008925.1	h6.sal.bam	other	2539291	2539291	0	+	3	4	151	133	1.5
CP008925.1	h6.sal.bam	other	2539292	2539292	0	+	2	3	151	129	1.0
CP008925.1	h6.sal.bam	other	2539293	2539293	0	+	1	1	151	126	0.5
CP008925.1	h6.sal.bam	other	2539294	2539294	0	+	1	3	152	127	0.5
CP008925.1	h6.sal.bam	other	2539295	2539295	0	+	1	2	149	125	0.5
CP008925.1	h6.sal.bam	other	2539296	2539296	0	+	0	2	148	124	0.0
CP008925.1	h6.sal.bam	other	2539297	2539297	0	+	0	2	147	123	0.0
CP008925.1	h6.sal.bam	other	2539298	2539298	0	+	1	1	147	123	0.5
CP008925.1	h6.sal.bam	other	2539299	2539299	0	+	0	1	147	122	0.0
CP008925.1	h6.sal.bam	other	2539300	2539300	0	+	0	2	147	121	0.0
CP008925.1	h6.sal.bam	other	2539301	2539301	0	+	2	2	143	121	1.0
CP008925.1	h6.sal.bam	other	2539302	2539302	0	+	0	2	137	122	0.0
CP008925.1	h6.sal.bam	other	2539303	2539303	0	+	0	2	137	120	0.0
CP008925.1	h6.sal.bam	other	2539304	2539304	0	+	0	0	135	124	0.0
CP008925.1	h6.sal.bam	other	2539305	2539305	0	+	1	2	136	127	0.5
CP008925.1	h6.sal.bam	other	2539306	2539306	0	+	3	2	134	127	1.5
CP008925.1	h6.sal.bam	other	2539307	2539307	0	+	4	0	136	126	2.0
CP008925.1	h6.sal.bam	other	2539308	2539308	0	+	4	1	138	126	2.0
CP008925.1	h6.sal.bam	other	2539309	2539309	0	+	0	1	138	125	0.0
CP008925.1	h6.sal.bam	other	2539310	2539310	0	+	2	4	139	124	1.0
CP008925.1	h6.sal.bam	other	2539311	2539311	0	+	0	1	138	121	0.0
CP008925.1	h6.sal.bam	other	2539312	2539312	0	+	2	3	139	128	1.0
CP008925.1	h6.sal.bam	other	2539313	2539313	0	+	2	0	139	125	1.0
CP008925.1	h6.sal.bam	other	2539314	2539314	0	+	2	0	139	125	1.0
CP008925.1	h6.sal.bam	other	2539315	2539315	0	+	3	4	142	127	1.5
CP008925.1	h6.sal.bam	other	2539316	2539316	0	+	0	2	140	125	0.0
CP008925.1	h6.sal.bam	other	2539317	2539317	0	+	2	1	140	123	1.0
CP008925.1	h6.sal.bam	other	2539318	2539318	0	+	2	1	140	126	1.0
CP008925.1	h6.sal.bam	other	2539319	2539319	0	+	2	1	141	126	1.0
CP008925.1	h6.sal.bam	other	2539320	2539320	0	+	3	1	141	126	2.0
CP008925.1	h6.sal.bam	other	2539321	2539321	0	+	1	1	142	126	0.6666666666666666
CP008925.1	h6.sal.bam	other	2539322	2539322	0	+	1	2	141	125	1.0
CP008925.1	h6.sal.bam	other	2539323	2539323	0	+	2	2	141	123	2.0
CP008925.1	h6.sal.bam	other	2539324	2539324	0	+	2	2	142	125	2.0
CP008925.1	h6.sal.bam	other	2539325	2539325	0	+	2	1	144	124	2.0
CP008925.1	h6.sal.bam	other	2539326	2539326	0	+	2	0	143	124	2.0
CP008925.1	h6.sal.bam	other	2539327	2539327	0	+	2	2	142	128	2.0
CP008925.1	h6.sal.bam	other	2539328	2539328	0	+	3	1	143	129	3.0
CP008925.1	h6.sal.bam	other	2539329	2539329	0	+	3	2	143	129	3.0
CP008925.1	h6.sal.bam	other	2539330	2539330	0	+	1	2	144	127	1.0
CP008925.1	h6.sal.bam	other	2539331	2539331	0	+	3	0	145	125	3.0
CP008925.1	h6.sal.bam	other	2539332	2539332	0	+	1	0	144	129	1.0
CP008925.1	h6.sal.bam	other	2539333	2539333	0	+	1	4	142	130	1.0
CP008925.1	h6.sal.bam	other	2539334	2539334	0	+	1	0	140	128	1.0
CP008925.1	h6.sal.bam	other	2539335	2539335	0	+	1	2	138	131	1.0
CP008925.1	h6.sal.bam	other	2539336	2539336	0	+	2	1	137	130	2.0
CP008925.1	h6.sal.bam	other	2539337	2539337	0	+	7	2	143	132	7.0
CP008925.1	h6.sal.bam	other	2539338	2539338	0	+	0	0	143	130	0.0
CP008925.1	h6.sal.bam	other	2539339	2539339	0	+	1	1	141	133	1.0
CP008925.1	h6.sal.bam	other	2539340	2539340	0	+	1	3	138	134	0.6666666666666666
CP008925.1	h6.sal.bam	other	2539341	2539341	0	+	0	3	132	133	0.0
CP008925.1	h6.sal.bam	other	2539342	2539342	0	+	0	1	130	133	0.0
CP008925.1	h6.sal.bam	other	2539343	2539343	0	+	2	2	131	137	2.0
CP008925.1	h6.sal.bam	other	2539344	2539344	0	+	1	2	119	136	1.0
CP008925.1	h6.sal.bam	other	2539345	2539345	0	+	3	5	122	135	2.0
CP008925.1	h6.sal.bam	other	2539346	2539346	0	+	3	0	125	133	1.5
CP008925.1	h6.sal.bam	other	2539347	2539347	0	+	0	4	125	134	0.0
CP008925.1	h6.sal.bam	other	2539348	2539348	0	+	0	0	122	131	0.0
CP008925.1	h6.sal.bam	other	2539349	2539349	0	+	2	3	124	134	1.0
CP008925.1	h6.sal.bam	other	2539350	2539350	0	+	5	1	129	132	2.5
CP008925.1	h6.sal.bam	other	2539351	2539351	0	+	2	2	127	131	1.0
CP008925.1	h6.sal.bam	other	2539352	2539352	0	+	3	1	124	130	1.5
CP008925.1	h6.sal.bam	other	2539353	2539353	0	+	2	5	124	131	1.0
CP008925.1	h6.sal.bam	other	2539354	2539354	0	+	4	5	128	126	2.0
CP008925.1	h6.sal.bam	other	2539355	2539355	0	+	2	1	126	126	1.0
CP008925.1	h6.sal.bam	other	2539356	2539356	0	+	6	4	132	125	3.0
CP008925.1	h6.sal.bam	other	2539357	2539357	0	+	2	1	130	129	1.0
CP008925.1	h6.sal.bam	other	2539358	2539358	0	+	1	1	130	129	0.5
CP008925.1	h6.sal.bam	other	2539359	2539359	0	+	0	4	130	129	0.0
CP008925.1	h6.sal.bam	other	2539360	2539360	0	+	1	1	128	126	0.5
CP008925.1	h6.sal.bam	other	2539361	2539361	0	+	1	1	127	125	0.5
CP008925.1	h6.sal.bam	other	2539362	2539362	0	+	2	2	129	127	1.0
CP008925.1	h6.sal.bam	other	2539363	2539363	0	+	1	2	125	126	0.5
CP008925.1	h6.sal.bam	other	2539364	2539364	0	+	1	3	125	127	0.5
CP008925.1	h6.sal.bam	other	2539365	2539365	0	+	1	0	125	124	0.5
CP008925.1	h6.sal.bam	other	2539366	2539366	0	+	1	3	122	124	0.5
CP008925.1	h6.sal.bam	other	2539367	2539367	0	+	2	0	122	124	1.0
CP008925.1	h6.sal.bam	other	2539368	2539368	0	+	0	0	121	125	0.0
CP008925.1	h6.sal.bam	other	2539369	2539369	0	+	0	1	120	128	0.0
CP008925.1	h6.sal.bam	other	2539370	2539370	0	+	1	1	121	130	1.0
CP008925.1	h6.sal.bam	other	2539371	2539371	0	+	1	1	122	129	0.6666666666666666
CP008925.1	h6.sal.bam	other	2539372	2539372	0	+	1	2	120	129	0.6666666666666666
CP008925.1	h6.sal.bam	other	2539373	2539373	0	+	1	0	121	129	1.0
CP008925.1	h6.sal.bam	other	2539374	2539374	0	+	2	1	123	130	2.0
CP008925.1	h6.sal.bam	other	2539375	2539375	0	+	1	1	124	129	1.0
CP008925.1	h6.sal.bam	other	2539376	2539376	0	+	2	2	125	128	2.0
CP008925.1	h6.sal.bam	other	2539377	2539377	0	+	2	0	127	127	2.0
CP008925.1	h6.sal.bam	other	2539378	2539378	0	+	0	7	127	129	0.0
CP008925.1	h6.sal.bam	other	2539379	2539379	0	+	4	4	130	125	4.0
CP008925.1	h6.sal.bam	other	2539380	2539380	0	+	2	2	130	122	2.0
CP008925.1	h6.sal.bam	other	2539381	2539381	0	+	3	0	131	120	3.0
CP008925.1	h6.sal.bam	other	2539382	2539382	0	+	4	3	131	121	4.0
CP008925.1	h6.sal.bam	other	2539383	2539383	0	+	0	3	127	121	0.0
CP008925.1	h6.sal.bam	other	2539384	2539384	0	+	1	2	127	118	1.0
CP008925.1	h6.sal.bam	other	2539385	2539385	0	+	4	0	128	118	4.0
CP008925.1	h6.sal.bam	other	2539386	2539386	0	+	2	1	130	118	2.0
CP008925.1	h6.sal.bam	other	2539387	2539387	0	+	1	0	129	117	1.0
CP008925.1	h6.sal.bam	other	2539388	2539388	0	+	4	0	131	124	4.0
CP008925.1	h6.sal.bam	other	2539389	2539389	0	+	1	2	130	126	1.0
CP008925.1	h6.sal.bam	other	2539390	2539390	0	+	2	2	129	124	1.3333333333333333
CP008925.1	h6.sal.bam	other	2539391	2539391	0	+	0	0	129	125	0.0
CP008925.1	h6.sal.bam	other	2539392	2539392	0	+	0	5	128	129	0.0
CP008925.1	h6.sal.bam	other	2539393	2539393	0	+	1	1	127	125	0.5
CP008925.1	h6.sal.bam	other	2539394	2539394	0	+	2	2	127	124	1.0
CP008925.1	h6.sal.bam	other	2539395	2539395	0	+	5	0	127	122	2.5
CP008925.1	h6.sal.bam	other	2539396	2539396	0	+	2	0	129	132	1.3333333333333333
CP008925.1	h6.sal.bam	other	2539397	2539397	0	+	3	0	130	138	1.5
CP008925.1	h6.sal.bam	other	2539398	2539398	0	+	4	4	132	138	2.0
CP008925.1	h6.sal.bam	other	2539399	2539399	0	+	0	1	132	134	0.0
CP008925.1	h6.sal.bam	other	2539400	2539400	0	+	4	0	135	137	2.0
CP008925.1	h6.sal.bam	other	2539401	2539401	0	+	1	4	134	137	0.5
CP008925.1	h6.sal.bam	other	2539402	2539402	0	+	2	2	135	133	1.0
CP008925.1	h6.sal.bam	other	2539403	2539403	0	+	1	1	131	133	0.5
CP008925.1	h6.sal.bam	other	2539404	2539404	0	+	1	2	132	132	0.5
CP008925.1	h6.sal.bam	other	2539405	2539405	0	+	2	2	127	131	1.0
CP008925.1	h6.sal.bam	other	2539406	2539406	0	+	2	0	129	129	1.3333333333333333
CP008925.1	h6.sal.bam	other	2539407	2539407	0	+	3	1	132	131	2.0
CP008925.1	h6.sal.bam	other	2539408	2539408	0	+	0	2	132	130	0.0
CP008925.1	h6.sal.bam	other	2539409	2539409	0	+	1	4	133	131	0.6666666666666666
CP008925.1	h6.sal.bam	other	2539410	2539410	0	+	0	1	123	129	0.0
CP008925.1	h6.sal.bam	other	2539411	2539411	0	+	1	2	124	130	0.5
CP008925.1	h6.sal.bam	other	2539412	2539412	0	+	4	3	128	128	2.0
CP008925.1	h6.sal.bam	other	2539413	2539413	0	+	4	2	132	125	2.0
CP008925.1	h6.sal.bam	other	2539414	2539414	0	+	3	2	134	124	1.5
CP008925.1	h6.sal.bam	other	2539415	2539415	0	+	1	3	134	131	0.5
CP008925.1	h6.sal.bam	other	2539416	2539416	0	+	1	2	133	130	0.5
CP008925.1	h6.sal.bam	other	2539417	2539417	0	+	1	3	134	128	0.5
CP008925.1	h6.sal.bam	other	2539418	2539418	0	+	1	1	135	125	0.5
CP008925.1	h6.sal.bam	other	2539419	2539419	0	+	2	1	130	127	1.0
CP008925.1	h6.sal.bam	other	2539420	2539420	0	+	1	3	131	128	0.5
CP008925.1	h6.sal.bam	other	2539421	2539421	0	+	2	1	133	127	1.0
CP008925.1	h6.sal.bam	other	2539422	2539422	0	+	1	1	134	126	0.5
CP008925.1	h6.sal.bam	other	2539423	2539423	0	+	1	3	134	125	0.5
CP008925.1	h6.sal.bam	other	2539424	2539424	0	+	2	1	130	123	1.0
CP008925.1	h6.sal.bam	other	2539425	2539425	0	+	1	1	131	122	0.5
CP008925.1	h6.sal.bam	other	2539426	2539426	0	+	0	0	129	121	0.0
CP008925.1	h6.sal.bam	other	2539427	2539427	0	+	2	2	128	128	1.0
CP008925.1	h6.sal.bam	other	2539428	2539428	0	+	0	3	126	126	0.0
CP008925.1	h6.sal.bam	other	2539429	2539429	0	+	1	2	123	124	0.5
CP008925.1	h6.sal.bam	other	2539430	2539430	0	+	0	7	120	128	0.0
CP008925.1	h6.sal.bam	other	2539431	2539431	0	+	5	3	120	122	2.5
CP008925.1	h6.sal.bam	other	2539432	2539432	0	+	1	1	119	125	0.5
CP008925.1	h6.sal.bam	other	2539433	2539433	0	+	3	0	121	128	1.5
CP008925.1	h6.sal.bam	other	2539434	2539434	0	+	2	1	123	129	1.0
CP008925.1	h6.sal.bam	other	2539435	2539435	0	+	1	2	123	128	0.5
CP008925.1	h6.sal.bam	other	2539436	2539436	0	+	4	1	125	131	2.0
CP008925.1	h6.sal.bam	other	2539437	2539437	0	+	2	1	126	131	1.0
CP008925.1	h6.sal.bam	other	2539438	2539438	0	+	3	3	128	132	1.5
CP008925.1	h6.sal.bam	other	2539439	2539439	0	+	12	2	139	130	6.0
CP008925.1	h6.sal.bam	other	2539440	2539440	0	+	3	1	141	130	1.5
CP008925.1	h6.sal.bam	other	2539441	2539441	0	+	1	0	139	129	0.5
CP008925.1	h6.sal.bam	other	2539442	2539442	0	+	3	1	142	132	1.5
CP008925.1	h6.sal.bam	other	2539443	2539443	0	+	2	3	144	131	1.0
CP008925.1	h6.sal.bam	other	2539444	2539444	0	+	2	3	146	134	1.0
CP008925.1	h6.sal.bam	other	2539445	2539445	0	+	1	0	146	133	0.5
CP008925.1	h6.sal.bam	other	2539446	2539446	0	+	1	1	146	139	0.5
CP008925.1	h6.sal.bam	other	2539447	2539447	0	+	3	1	148	139	1.5
CP008925.1	h6.sal.bam	other	2539448	2539448	0	+	3	1	150	138	1.5
CP008925.1	h6.sal.bam	other	2539449	2539449	0	+	2	0	150	138	1.0
CP008925.1	h6.sal.bam	other	2539450	2539450	0	+	4	1	152	138	2.0
CP008925.1	h6.sal.bam	other	2539451	2539451	0	+	4	2	155	138	2.0
CP008925.1	h6.sal.bam	other	2539452	2539452	0	+	2	3	149	139	1.0
CP008925.1	h6.sal.bam	other	2539453	2539453	0	+	1	0	150	137	0.5
CP008925.1	h6.sal.bam	other	2539454	2539454	0	+	2	1	152	139	1.0
CP008925.1	h6.sal.bam	other	2539455	2539455	0	+	3	0	152	138	1.5
CP008925.1	h6.sal.bam	other	2539456	2539456	0	+	1	1	149	139	0.5
CP008925.1	h6.sal.bam	other	2539457	2539457	0	+	2	3	151	141	1.0
CP008925.1	h6.sal.bam	other	2539458	2539458	0	+	0	0	151	138	0.0
CP008925.1	h6.sal.bam	other	2539459	2539459	0	+	0	2	150	138	0.0
CP008925.1	h6.sal.bam	other	2539460	2539460	0	+	4	4	150	140	2.0
CP008925.1	h6.sal.bam	other	2539461	2539461	0	+	5	1	150	136	2.5
CP008925.1	h6.sal.bam	other	2539462	2539462	0	+	2	3	152	135	1.0
CP008925.1	h6.sal.bam	other	2539463	2539463	0	+	2	2	152	132	1.0
CP008925.1	h6.sal.bam	other	2539464	2539464	0	+	0	0	149	130	0.0
CP008925.1	h6.sal.bam	other	2539465	2539465	0	+	2	3	150	142	1.0
CP008925.1	h6.sal.bam	other	2539466	2539466	0	+	2	4	152	141	1.0
CP008925.1	h6.sal.bam	other	2539467	2539467	0	+	1	1	153	138	0.5
CP008925.1	h6.sal.bam	other	2539468	2539468	0	+	6	0	158	137	3.0
CP008925.1	h6.sal.bam	other	2539469	2539469	0	+	1	4	157	137	0.5
CP008925.1	h6.sal.bam	other	2539470	2539470	0	+	1	6	154	136	0.5
CP008925.1	h6.sal.bam	other	2539471	2539471	0	+	0	5	152	131	0.0
CP008925.1	h6.sal.bam	other	2539472	2539472	0	+	1	0	150	128	0.5
CP008925.1	h6.sal.bam	other	2539473	2539473	0	+	2	3	148	129	1.0
CP008925.1	h6.sal.bam	other	2539474	2539474	0	+	2	1	150	126	1.0
CP008925.1	h6.sal.bam	other	2539475	2539475	0	+	3	0	149	128	1.5
CP008925.1	h6.sal.bam	other	2539476	2539476	0	+	6	0	152	129	3.0
CP008925.1	h6.sal.bam	other	2539477	2539477	0	+	2	2	154	129	1.0
CP008925.1	h6.sal.bam	other	2539478	2539478	0	+	2	0	154	128	1.0
CP008925.1	h6.sal.bam	other	2539479	2539479	0	+	1	1	155	128	0.5
CP008925.1	h6.sal.bam	other	2539480	2539480	0	+	1	0	154	129	0.5
CP008925.1	h6.sal.bam	other	2539481	2539481	0	+	2	2	154	133	1.0
CP008925.1	h6.sal.bam	other	2539482	2539482	0	+	0	3	151	134	0.0
CP008925.1	h6.sal.bam	other	2539483	2539483	0	+	4	0	154	132	2.0
CP008925.1	h6.sal.bam	other	2539484	2539484	0	+	1	3	155	132	0.5
CP008925.1	h6.sal.bam	other	2539485	2539485	0	+	0	2	155	136	0.0
CP008925.1	h6.sal.bam	other	2539486	2539486	0	+	3	1	157	134	1.5
CP008925.1	h6.sal.bam	other	2539487	2539487	0	+	3	0	156	136	1.5
CP008925.1	h6.sal.bam	other	2539488	2539488	0	+	2	2	151	139	1.0
CP008925.1	h6.sal.bam	other	2539489	2539489	0	+	4	8	155	137	2.0
CP008925.1	h6.sal.bam	other	2539490	2539490	0	+	0	2	154	129	0.0
CP008925.1	h6.sal.bam	other	2539491	2539491	0	+	4	0	157	131	2.0
CP008925.1	h6.sal.bam	other	2539492	2539492	0	+	4	0	160	135	2.0
CP008925.1	h6.sal.bam	other	2539493	2539493	0	+	4	2	163	135	2.0
CP008925.1	h6.sal.bam	other	2539494	2539494	0	+	0	2	159	133	0.0
CP008925.1	h6.sal.bam	other	2539495	2539495	0	+	2	2	161	136	1.0
CP008925.1	h6.sal.bam	other	2539496	2539496	0	+	2	0	161	134	1.0
CP008925.1	h6.sal.bam	other	2539497	2539497	0	+	4	1	162	135	2.0
CP008925.1	h6.sal.bam	other	2539498	2539498	0	+	3	0	165	135	1.5
CP008925.1	h6.sal.bam	other	2539499	2539499	0	+	0	6	165	139	0.0
CP008925.1	h6.sal.bam	other	2539500	2539500	0	+	0	1	164	135	0.0
CP008925.1	h6.sal.bam	other	2539501	2539501	0	+	2	0	165	134	1.0
CP008925.1	h6.sal.bam	other	2539502	2539502	0	+	1	1	165	134	0.5
CP008925.1	h6.sal.bam	other	2539503	2539503	0	+	1	2	166	134	0.5
CP008925.1	h6.sal.bam	other	2539504	2539504	0	+	1	4	165	135	0.5
CP008925.1	h6.sal.bam	other	2539505	2539505	0	+	2	1	167	131	1.0
CP008925.1	h6.sal.bam	other	2539506	2539506	0	+	3	6	165	130	1.5
CP008925.1	h6.sal.bam	other	2539507	2539507	0	+	0	3	163	124	0.0
CP008925.1	h6.sal.bam	other	2539508	2539508	0	+	1	1	162	123	0.5
CP008925.1	h6.sal.bam	other	2539509	2539509	0	+	0	0	160	124	0.0
CP008925.1	h6.sal.bam	other	2539510	2539510	0	+	0	5	159	127	0.0
CP008925.1	h6.sal.bam	other	2539511	2539511	0	+	2	2	158	126	1.0
CP008925.1	h6.sal.bam	other	2539512	2539512	0	+	1	2	157	125	0.5
CP008925.1	h6.sal.bam	other	2539513	2539513	0	+	1	1	154	126	0.5
CP008925.1	h6.sal.bam	other	2539514	2539514	0	+	0	1	143	128	0.0
CP008925.1	h6.sal.bam	other	2539515	2539515	0	+	1	0	133	129	0.5
CP008925.1	h6.sal.bam	other	2539516	2539516	0	+	1	3	134	135	0.5
CP008925.1	h6.sal.bam	other	2539517	2539517	0	+	2	2	136	136	1.0
CP008925.1	h6.sal.bam	other	2539518	2539518	0	+	0	4	136	134	0.0
CP008925.1	h6.sal.bam	other	2539519	2539519	0	+	4	2	138	134	2.0
CP008925.1	h6.sal.bam	other	2539520	2539520	0	+	2	6	140	133	1.0
CP008925.1	h6.sal.bam	other	2539521	2539521	0	+	3	1	142	132	1.5
CP008925.1	h6.sal.bam	other	2539522	2539522	0	+	2	0	141	132	1.0
CP008925.1	h6.sal.bam	other	2539523	2539523	0	+	3	1	141	132	1.5
CP008925.1	h6.sal.bam	other	2539524	2539524	0	+	4	1	143	131	2.0
CP008925.1	h6.sal.bam	other	2539525	2539525	0	+	3	0	142	132	1.5
CP008925.1	h6.sal.bam	GTTC	2539526	2539526	2539534	+	4	3	142	135	2.0
CP008925.1	h6.sal.bam	other	2539527	2539527	0	+	0	1	140	132	0.0
CP008925.1	h6.sal.bam	GTTC	2539528	2539528	2539534	+	1	2	140	131	0.5
CP008925.1	h6.sal.bam	other	2539529	2539529	0	+	0	0	137	132	0.0
CP008925.1	h6.sal.bam	other	2539530	2539530	0	+	1	1	133	134	0.5
CP008925.1	h6.sal.bam	other	2539531	2539531	0	+	1	3	134	134	0.5
CP008925.1	h6.sal.bam	other	2539532	2539532	0	+	4	0	137	131	2.0
CP008925.1	h6.sal.bam	other	2539533	2539533	0	+	2	0	139	131	1.0
CP008925.1	h6.sal.bam	other	2539534	2539534	0	+	2	4	141	132	1.0
CP008925.1	h6.sal.bam	other	2539535	2539535	0	+	2	4	139	128	1.0
CP008925.1	h6.sal.bam	other	2539536	2539536	0	+	3	2	138	125	1.5
CP008925.1	h6.sal.bam	other	2539537	2539537	0	+	2	3	138	131	1.0
CP008925.1	h6.sal.bam	other	2539538	2539538	0	+	4	2	140	132	2.0
CP008925.1	h6.sal.bam	other	2539539	2539539	0	+	3	1	141	132	1.5
CP008925.1	h6.sal.bam	other	2539540	2539540	0	+	4	2	142	133	2.0
CP008925.1	h6.sal.bam	other	2539541	2539541	0	+	0	1	142	134	0.0
CP008925.1	h6.sal.bam	other	2539542	2539542	0	+	1	1	143	133	0.5
CP008925.1	h6.sal.bam	GTTC	2539543	2539543	2539534	+	7	2	144	136	3.5
CP008925.1	h6.sal.bam	other	2539544	2539544	0	+	2	0	144	140	1.0
CP008925.1	h6.sal.bam	GTTC	2539545	2539545	2539534	+	1	1	144	146	0.5
CP008925.1	h6.sal.bam	other	2539546	2539546	0	+	0	2	144	145	0.0
CP008925.1	h6.sal.bam	other	2539547	2539547	0	+	3	1	147	146	1.5
CP008925.1	h6.sal.bam	other	2539548	2539548	0	+	2	0	145	147	1.0
CP008925.1	h6.sal.bam	other	2539549	2539549	0	+	1	3	146	147	0.5
CP008925.1	h6.sal.bam	other	2539550	2539550	0	+	3	1	146	156	1.5
CP008925.1	h6.sal.bam	other	2539551	2539551	0	+	1	0	141	160	0.5
CP008925.1	h6.sal.bam	other	2539552	2539552	0	+	1	1	140	160	0.5
CP008925.1	h6.sal.bam	other	2539553	2539553	0	+	0	2	138	160	0.0
CP008925.1	h6.sal.bam	other	2539554	2539554	0	+	2	1	138	159	1.0
CP008925.1	h6.sal.bam	other	2539555	2539555	0	+	2	4	138	159	1.0
CP008925.1	h6.sal.bam	other	2539556	2539556	0	+	0	3	138	155	0.0
CP008925.1	h6.sal.bam	other	2539557	2539557	0	+	1	1	138	153	0.5
CP008925.1	h6.sal.bam	other	2539558	2539558	0	+	3	5	137	152	1.5
CP008925.1	h6.sal.bam	other	2539559	2539559	0	+	2	1	138	147	1.0
CP008925.1	h6.sal.bam	other	2539560	2539560	0	+	3	1	141	147	1.5
CP008925.1	h6.sal.bam	other	2539561	2539561	0	+	1	3	139	146	0.5
CP008925.1	h6.sal.bam	other	2539562	2539562	0	+	0	3	136	150	0.0
CP008925.1	h6.sal.bam	other	2539563	2539563	0	+	1	1	134	150	0.5
CP008925.1	h6.sal.bam	other	2539564	2539564	0	+	0	1	131	151	0.0
CP008925.1	h6.sal.bam	other	2539565	2539565	0	+	3	1	134	152	1.5
CP008925.1	h6.sal.bam	other	2539566	2539566	0	+	5	4	135	153	2.5
CP008925.1	h6.sal.bam	other	2539567	2539567	0	+	1	2	128	150	0.5
CP008925.1	h6.sal.bam	other	2539568	2539568	0	+	2	2	130	151	1.0
CP008925.1	h6.sal.bam	other	2539569	2539569	0	+	2	1	130	151	1.0
CP008925.1	h6.sal.bam	other	2539570	2539570	0	+	0	0	128	154	0.0
CP008925.1	h6.sal.bam	other	2539571	2539571	0	+	2	1	124	160	1.0
CP008925.1	h6.sal.bam	other	2539572	2539572	0	+	0	1	124	162	0.0
CP008925.1	h6.sal.bam	other	2539573	2539573	0	+	1	4	125	161	0.5
CP008925.1	h6.sal.bam	other	2539574	2539574	0	+	4	2	129	158	2.0
CP008925.1	h6.sal.bam	other	2539575	2539575	0	+	3	1	132	158	1.5
CP008925.1	h6.sal.bam	other	2539576	2539576	0	+	4	1	134	157	2.0
CP008925.1	h6.sal.bam	other	2539577	2539577	0	+	7	1	140	156	3.5
CP008925.1	h6.sal.bam	other	2539578	2539578	0	+	3	2	142	167	1.5
CP008925.1	h6.sal.bam	other	2539579	2539579	0	+	5	0	143	167	2.5
CP008925.1	h6.sal.bam	other	2539580	2539580	0	+	0	1	140	169	0.0
CP008925.1	h6.sal.bam	other	2539581	2539581	0	+	2	0	142	168	1.0
CP008925.1	h6.sal.bam	other	2539582	2539582	0	+	2	1	143	170	1.0
CP008925.1	h6.sal.bam	other	2539583	2539583	0	+	1	2	144	170	0.5
CP008925.1	h6.sal.bam	other	2539584	2539584	0	+	2	3	146	169	1.0
CP008925.1	h6.sal.bam	other	2539585	2539585	0	+	0	4	144	170	0.0
CP008925.1	h6.sal.bam	other	2539586	2539586	0	+	0	1	144	166	0.0
CP008925.1	h6.sal.bam	other	2539587	2539587	0	+	3	3	145	172	1.5
CP008925.1	h6.sal.bam	other	2539588	2539588	0	+	1	3	145	170	0.5
CP008925.1	h6.sal.bam	other	2539589	2539589	0	+	2	2	147	167	1.0
CP008925.1	h6.sal.bam	other	2539590	2539590	0	+	3	5	150	170	1.5
CP008925.1	h6.sal.bam	other	2539591	2539591	0	+	2	5	151	165	1.0
CP008925.1	h6.sal.bam	other	2539592	2539592	0	+	3	2	153	164	1.5
CP008925.1	h6.sal.bam	other	2539593	2539593	0	+	0	2	152	164	0.0
CP008925.1	h6.sal.bam	other	2539594	2539594	0	+	3	0	151	163	1.5
CP008925.1	h6.sal.bam	other	2539595	2539595	0	+	2	5	151	164	1.0
CP008925.1	h6.sal.bam	other	2539596	2539596	0	+	1	1	148	168	0.5
CP008925.1	h6.sal.bam	other	2539597	2539597	0	+	0	1	141	169	0.0
CP008925.1	h6.sal.bam	other	2539598	2539598	0	+	3	1	140	168	1.5
CP008925.1	h6.sal.bam	other	2539599	2539599	0	+	0	3	137	169	0.0
CP008925.1	h6.sal.bam	other	2539600	2539600	0	+	0	0	137	167	0.0
CP008925.1	h6.sal.bam	other	2539601	2539601	0	+	1	2	134	168	0.5
CP008925.1	h6.sal.bam	other	2539602	2539602	0	+	4	0	138	167	2.0
CP008925.1	h6.sal.bam	other	2539603	2539603	0	+	0	1	138	174	0.0
CP008925.1	h6.sal.bam	other	2539604	2539604	0	+	1	2	139	176	0.5
CP008925.1	h6.sal.bam	other	2539605	2539605	0	+	0	1	138	175	0.0
CP008925.1	h6.sal.bam	other	2539606	2539606	0	+	1	0	138	178	0.5
CP008925.1	h6.sal.bam	other	2539607	2539607	0	+	6	0	140	180	3.0
CP008925.1	h6.sal.bam	other	2539608	2539608	0	+	3	1	141	182	1.5
CP008925.1	h6.sal.bam	other	2539609	2539609	0	+	2	1	141	184	1.0
CP008925.1	h6.sal.bam	other	2539610	2539610	0	+	1	5	142	183	0.6666666666666666
CP008925.1	h6.sal.bam	other	2539611	2539611	0	+	0	4	138	179	0.0
CP008925.1	h6.sal.bam	GTTC	2539612	2539612	2539620	+	2	4	138	175	1.0
CP008925.1	h6.sal.bam	other	2539613	2539613	0	+	1	1	135	171	0.5
CP008925.1	h6.sal.bam	GTTC	2539614	2539614	2539620	+	2	2	135	172	1.0
CP008925.1	h6.sal.bam	other	2539615	2539615	0	+	5	3	136	171	2.5
CP008925.1	h6.sal.bam	other	2539616	2539616	0	+	2	0	137	170	1.3333333333333333
CP008925.1	h6.sal.bam	other	2539617	2539617	0	+	1	7	138	170	0.5
CP008925.1	h6.sal.bam	other	2539618	2539618	0	+	1	3	130	166	0.5
CP008925.1	h6.sal.bam	other	2539619	2539619	0	+	0	5	130	164	0.0
CP008925.1	h6.sal.bam	other	2539620	2539620	0	+	3	2	132	163	1.5
CP008925.1	h6.sal.bam	other	2539621	2539621	0	+	0	3	132	161	0.0
CP008925.1	h6.sal.bam	other	2539622	2539622	0	+	3	1	133	159	1.5
CP008925.1	h6.sal.bam	other	2539623	2539623	0	+	0	12	131	162	0.0
CP008925.1	h6.sal.bam	other	2539624	2539624	0	+	2	5	132	150	1.3333333333333333
CP008925.1	h6.sal.bam	other	2539625	2539625	0	+	0	0	129	147	0.0
CP008925.1	h6.sal.bam	other	2539626	2539626	0	+	0	1	128	148	0.0
CP008925.1	h6.sal.bam	other	2539627	2539627	0	+	2	0	129	147	2.0
CP008925.1	h6.sal.bam	other	2539628	2539628	0	+	2	2	129	147	2.0
CP008925.1	h6.sal.bam	GTTC	2539629	2539629	2539620	+	0	1	129	148	0.0
CP008925.1	h6.sal.bam	other	2539630	2539630	0	+	2	1	129	147	2.0
CP008925.1	h6.sal.bam	GTTC	2539631	2539631	2539620	+	3	0	132	148	3.0
CP008925.1	h6.sal.bam	other	2539632	2539632	0	+	4	1	135	150	4.0
CP008925.1	h6.sal.bam	other	2539633	2539633	0	+	2	2	132	150	2.0
CP008925.1	h6.sal.bam	other	2539634	2539634	0	+	4	1	133	149	4.0
CP008925.1	h6.sal.bam	other	2539635	2539635	0	+	2	1	135	148	2.0
CP008925.1	h6.sal.bam	other	2539636	2539636	0	+	1	3	135	150	1.0
CP008925.1	h6.sal.bam	other	2539637	2539637	0	+	2	4	137	147	2.0
CP008925.1	h6.sal.bam	other	2539638	2539638	0	+	1	2	137	147	1.0
CP008925.1	h6.sal.bam	other	2539639	2539639	0	+	1	2	134	148	1.0
CP008925.1	h6.sal.bam	other	2539640	2539640	0	+	0	1	134	149	0.0
CP008925.1	h6.sal.bam	other	2539641	2539641	0	+	4	2	135	150	4.0
CP008925.1	h6.sal.bam	other	2539642	2539642	0	+	2	2	136	150	2.0
CP008925.1	h6.sal.bam	other	2539643	2539643	0	+	5	2	137	149	5.0
CP008925.1	h6.sal.bam	other	2539644	2539644	0	+	1	3	138	147	1.0
CP008925.1	h6.sal.bam	other	2539645	2539645	0	+	1	6	137	148	1.0
CP008925.1	h6.sal.bam	other	2539646	2539646	0	+	1	4	138	143	1.0
CP008925.1	h6.sal.bam	other	2539647	2539647	0	+	1	1	139	141	1.0
CP008925.1	h6.sal.bam	other	2539648	2539648	0	+	2	1	136	142	2.0
CP008925.1	h6.sal.bam	other	2539649	2539649	0	+	4	2	137	143	4.0
CP008925.1	h6.sal.bam	other	2539650	2539650	0	+	1	9	138	141	1.0
CP008925.1	h6.sal.bam	other	2539651	2539651	0	+	1	3	135	133	1.0
CP008925.1	h6.sal.bam	other	2539652	2539652	0	+	1	0	128	132	1.0
CP008925.1	h6.sal.bam	other	2539653	2539653	0	+	2	2	128	133	2.0
CP008925.1	h6.sal.bam	other	2539654	2539654	0	+	6	1	129	133	6.0
CP008925.1	h6.sal.bam	other	2539655	2539655	0	+	1	2	128	136	1.0
CP008925.1	h6.sal.bam	other	2539656	2539656	0	+	0	0	126	135	0.0
CP008925.1	h6.sal.bam	other	2539657	2539657	0	+	1	2	127	135	1.0
CP008925.1	h6.sal.bam	other	2539658	2539658	0	+	2	1	128	133	2.0
CP008925.1	h6.sal.bam	other	2539659	2539659	0	+	1	4	127	138	1.0
CP008925.1	h6.sal.bam	other	2539660	2539660	0	+	1	5	128	136	1.0
CP008925.1	h6.sal.bam	other	2539661	2539661	0	+	1	3	129	131	1.0
CP008925.1	h6.sal.bam	other	2539662	2539662	0	+	4	1	130	131	4.0
CP008925.1	h6.sal.bam	other	2539663	2539663	0	+	1	4	125	130	1.0
CP008925.1	h6.sal.bam	other	2539664	2539664	0	+	1	1	126	126	1.0
CP008925.1	h6.sal.bam	other	2539665	2539665	0	+	3	0	129	125	3.0
CP008925.1	h6.sal.bam	other	2539666	2539666	0	+	1	4	127	125	1.0
CP008925.1	h6.sal.bam	other	2539667	2539667	0	+	2	2	126	122	2.0
CP008925.1	h6.sal.bam	other	2539668	2539668	0	+	3	4	129	122	3.0
CP008925.1	h6.sal.bam	other	2539669	2539669	0	+	2	5	129	118	2.0
CP008925.1	h6.sal.bam	other	2539670	2539670	0	+	5	2	131	115	5.0
CP008925.1	h6.sal.bam	other	2539671	2539671	0	+	0	0	128	113	0.0
CP008925.1	h6.sal.bam	other	2539672	2539672	0	+	0	0	128	113	0.0
CP008925.1	h6.sal.bam	other	2539673	2539673	0	+	0	2	128	113	0.0
CP008925.1	h6.sal.bam	other	2539674	2539674	0	+	1	1	129	111	1.0
CP008925.1	h6.sal.bam	other	2539675	2539675	0	+	1	1	129	110	1.0
CP008925.1	h6.sal.bam	other	2539676	2539676	0	+	2	1	126	109	2.0
CP008925.1	h6.sal.bam	other	2539677	2539677	0	+	1	7	127	108	1.0
CP008925.1	h6.sal.bam	other	2539678	2539678	0	+	1	3	128	104	1.0
CP008925.1	h6.sal.bam	other	2539679	2539679	0	+	1	1	129	103	1.0
CP008925.1	h6.sal.bam	other	2539680	2539680	0	+	1	4	130	104	1.0
CP008925.1	h6.sal.bam	other	2539681	2539681	0	+	0	2	129	101	0.0
CP008925.1	h6.sal.bam	other	2539682	2539682	0	+	2	2	125	101	2.0
CP008925.1	h6.sal.bam	other	2539683	2539683	0	+	5	3	127	102	5.0
CP008925.1	h6.sal.bam	other	2539684	2539684	0	+	2	1	127	101	2.0
CP008925.1	h6.sal.bam	other	2539685	2539685	0	+	2	0	128	101	2.0
CP008925.1	h6.sal.bam	other	2539686	2539686	0	+	5	1	133	102	5.0
CP008925.1	h6.sal.bam	other	2539687	2539687	0	+	2	1	133	101	2.0
CP008925.1	h6.sal.bam	other	2539688	2539688	0	+	3	0	135	170	3.0
CP008925.1	h6.sal.bam	other	2539689	2539689	0	+	0	1	133	172	0.0
CP008925.1	h6.sal.bam	other	2539690	2539690	0	+	1	2	128	177	1.0
CP008925.1	h6.sal.bam	other	2539691	2539691	0	+	1	2	127	178	1.0
CP008925.1	h6.sal.bam	other	2539692	2539692	0	+	2	1	129	177	2.0
CP008925.1	h6.sal.bam	other	2539693	2539693	0	+	3	1	131	176	3.0
CP008925.1	h6.sal.bam	other	2539694	2539694	0	+	1	5	132	177	1.0
CP008925.1	h6.sal.bam	other	2539695	2539695	0	+	2	1	131	172	2.0
CP008925.1	h6.sal.bam	other	2539696	2539696	0	+	2	0	130	176	2.0
CP008925.1	h6.sal.bam	other	2539697	2539697	0	+	0	3	130	179	0.0
CP008925.1	h6.sal.bam	other	2539698	2539698	0	+	2	1	132	176	2.0
CP008925.1	h6.sal.bam	other	2539699	2539699	0	+	4	1	134	178	4.0
CP008925.1	h6.sal.bam	other	2539700	2539700	0	+	1	0	135	177	1.0
CP008925.1	h6.sal.bam	other	2539701	2539701	0	+	2	0	137	178	2.0
CP008925.1	h6.sal.bam	other	2539702	2539702	0	+	0	0	133	181	0.0
CP008925.1	h6.sal.bam	other	2539703	2539703	0	+	0	3	131	282	0.0
CP008925.1	h6.sal.bam	other	2539704	2539704	0	+	0	1	131	290	0.0
CP008925.1	h6.sal.bam	other	2539705	2539705	0	+	1	1	132	289	1.0
CP008925.1	h6.sal.bam	other	2539706	2539706	0	+	1	2	130	288	1.0
CP008925.1	h6.sal.bam	other	2539707	2539707	0	+	0	1	126	288	0.0
CP008925.1	h6.sal.bam	other	2539708	2539708	0	+	1	2	125	289	1.0
CP008925.1	h6.sal.bam	other	2539709	2539709	0	+	1	2	122	289	1.0
CP008925.1	h6.sal.bam	other	2539710	2539710	0	+	0	1	120	287	0.0
CP008925.1	h6.sal.bam	other	2539711	2539711	0	+	0	2	119	290	0.0
CP008925.1	h6.sal.bam	other	2539712	2539712	0	+	0	3	114	288	0.0
CP008925.1	h6.sal.bam	other	2539713	2539713	0	+	1	3	115	286	1.0
CP008925.1	h6.sal.bam	other	2539714	2539714	0	+	2	3	117	285	2.0
CP008925.1	h6.sal.bam	other	2539715	2539715	0	+	3	1	120	283	3.0
CP008925.1	h6.sal.bam	other	2539716	2539716	0	+	0	2	117	282	0.0
CP008925.1	h6.sal.bam	other	2539717	2539717	0	+	2	1	112	284	2.0
CP008925.1	h6.sal.bam	other	2539718	2539718	0	+	2	1	113	284	2.0
CP008925.1	h6.sal.bam	other	2539719	2539719	0	+	0	3	113	284	0.0
CP008925.1	h6.sal.bam	other	2539720	2539720	0	+	0	1	110	282	0.0
CP008925.1	h6.sal.bam	other	2539721	2539721	0	+	0	2	110	284	0.0
CP008925.1	h6.sal.bam	other	2539722	2539722	0	+	0	2	110	285	0.0
CP008925.1	h6.sal.bam	other	2539723	2539723	0	+	2	2	110	284	2.0
CP008925.1	h6.sal.bam	other	2539724	2539724	0	+	1	0	106	282	1.0
CP008925.1	h6.sal.bam	other	2539725	2539725	0	+	1	2	107	282	1.0
CP008925.1	h6.sal.bam	other	2539726	2539726	0	+	3	2	109	281	3.0
CP008925.1	h6.sal.bam	other	2539727	2539727	0	+	1	1	107	281	1.0
CP008925.1	h6.sal.bam	other	2539728	2539728	0	+	0	1	100	280	0.0
CP008925.1	h6.sal.bam	other	2539729	2539729	0	+	2	4	102	281	2.0
CP008925.1	h6.sal.bam	other	2539730	2539730	0	+	1	1	103	278	1.0
CP008925.1	h6.sal.bam	other	2539731	2539731	0	+	4	1	107	277	4.0
CP008925.1	h6.sal.bam	other	2539732	2539732	0	+	1	3	106	276	1.0
CP008925.1	h6.sal.bam	other	2539733	2539733	0	+	1	2	104	274	1.0
CP008925.1	h6.sal.bam	other	2539734	2539734	0	+	0	2	104	277	0.0
CP008925.1	h6.sal.bam	other	2539735	2539735	0	+	1	1	105	275	1.0
CP008925.1	h6.sal.bam	GAAC	2539736	2539736	2539744	+	0	2	104	275	0.0
CP008925.1	h6.sal.bam	other	2539737	2539737	0	+	0	0	100	273	0.0
CP008925.1	h6.sal.bam	GAAC	2539738	2539738	2539744	+	3	0	101	273	3.0
CP008925.1	h6.sal.bam	other	2539739	2539739	0	+	4	0	105	276	4.0
CP008925.1	h6.sal.bam	other	2539740	2539740	0	+	3	0	105	278	3.0
CP008925.1	h6.sal.bam	other	2539741	2539741	0	+	1	1	103	278	1.0
CP008925.1	h6.sal.bam	other	2539742	2539742	0	+	1	3	104	277	1.0
CP008925.1	h6.sal.bam	other	2539743	2539743	0	+	4	0	104	278	4.0
CP008925.1	h6.sal.bam	other	2539744	2539744	0	+	2	2	105	282	2.0
CP008925.1	h6.sal.bam	other	2539745	2539745	0	+	0	0	100	280	0.0
CP008925.1	h6.sal.bam	other	2539746	2539746	0	+	0	0	100	280	0.0
CP008925.1	h6.sal.bam	other	2539747	2539747	0	+	2	0	102	282	2.0
CP008925.1	h6.sal.bam	other	2539748	2539748	0	+	0	0	100	283	0.0
CP008925.1	h6.sal.bam	other	2539749	2539749	0	+	0	0	100	283	0.0
CP008925.1	h6.sal.bam	other	2539750	2539750	0	+	2	0	102	283	2.0
CP008925.1	h6.sal.bam	other	2539751	2539751	0	+	0	1	100	286	0.0
CP008925.1	h6.sal.bam	other	2539752	2539752	0	+	1	2	100	285	1.0
CP008925.1	h6.sal.bam	GAAC	2539753	2539753	2539744	+	1	2	100	285	1.0
CP008925.1	h6.sal.bam	other	2539754	2539754	0	+	1	1	99	283	1.0
CP008925.1	h6.sal.bam	GAAC	2539755	2539755	2539744	+	3	1	101	284	3.0
CP008925.1	h6.sal.bam	other	2539756	2539756	0	+	1	4	102	283	1.0
CP008925.1	h6.sal.bam	other	2539757	2539757	0	+	1	3	102	279	1.0
CP008925.1	h6.sal.bam	other	2539758	2539758	0	+	2	2	99	277	2.0
CP008925.1	h6.sal.bam	other	2539759	2539759	0	+	0	1	97	275	0.0
CP008925.1	h6.sal.bam	GTTC	2539760	2539760	2539768	+	2	68	97	274	2.0
CP008925.1	h6.sal.bam	other	2539761	2539761	0	+	1	2	93	205	1.0
CP008925.1	h6.sal.bam	GTTC	2539762	2539762	2539768	+	59	2	149	205	59.0
CP008925.1	h6.sal.bam	other	2539763	2539763	0	+	2	1	148	204	2.0
CP008925.1	h6.sal.bam	other	2539764	2539764	0	+	1	4	149	204	1.0
CP008925.1	h6.sal.bam	other	2539765	2539765	0	+	0	4	148	200	0.0
CP008925.1	h6.sal.bam	other	2539766	2539766	0	+	1	0	147	197	1.0
CP008925.1	h6.sal.bam	other	2539767	2539767	0	+	0	0	145	197	0.0
CP008925.1	h6.sal.bam	other	2539768	2539768	0	+	0	2	143	197	0.0
CP008925.1	h6.sal.bam	other	2539769	2539769	0	+	9	0	149	195	9.0
CP008925.1	h6.sal.bam	other	2539770	2539770	0	+	2	5	150	196	2.0
CP008925.1	h6.sal.bam	other	2539771	2539771	0	+	1	3	149	191	1.0
CP008925.1	h6.sal.bam	other	2539772	2539772	0	+	0	0	149	188	0.0
CP008925.1	h6.sal.bam	other	2539773	2539773	0	+	0	3	148	191	0.0
CP008925.1	h6.sal.bam	other	2539774	2539774	0	+	1	1	145	188	1.0
CP008925.1	h6.sal.bam	other	2539775	2539775	0	+	1	0	145	188	1.0
CP008925.1	h6.sal.bam	other	2539776	2539776	0	+	0	3	143	189	0.0
CP008925.1	h6.sal.bam	GTTC	2539777	2539777	2539768	+	2	115	145	187	2.0
CP008925.1	h6.sal.bam	other	2539778	2539778	0	+	2	0	147	73	2.0
CP008925.1	h6.sal.bam	GTTC	2539779	2539779	2539768	+	64	2	211	75	64.0
CP008925.1	h6.sal.bam	other	2539780	2539780	0	+	6	0	216	75	6.0
CP008925.1	h6.sal.bam	other	2539781	2539781	0	+	4	2	219	75	4.0
CP008925.1	h6.sal.bam	other	2539782	2539782	0	+	3	0	221	73	3.0
CP008925.1	h6.sal.bam	other	2539783	2539783	0	+	0	2	221	75	0.0
CP008925.1	h6.sal.bam	other	2539784	2539784	0	+	1	3	221	78	1.0
CP008925.1	h6.sal.bam	other	2539785	2539785	0	+	2	1	223	76	2.0
CP008925.1	h6.sal.bam	other	2539786	2539786	0	+	3	0	226	78	3.0
CP008925.1	h6.sal.bam	other	2539787	2539787	0	+	3	0	228	78	3.0
CP008925.1	h6.sal.bam	other	2539788	2539788	0	+	3	2	229	82	3.0
CP008925.1	h6.sal.bam	other	2539789	2539789	0	+	0	1	226	81	0.0
CP008925.1	h6.sal.bam	other	2539790	2539790	0	+	3	2	228	80	3.0
CP008925.1	h6.sal.bam	other	2539791	2539791	0	+	2	1	230	78	2.0
CP008925.1	h6.sal.bam	other	2539792	2539792	0	+	2	1	231	82	2.0
CP008925.1	h6.sal.bam	other	2539793	2539793	0	+	2	1	231	82	2.0
CP008925.1	h6.sal.bam	other	2539794	2539794	0	+	0	0	231	81	0.0
CP008925.1	h6.sal.bam	other	2539795	2539795	0	+	2	3	233	85	2.0
CP008925.1	h6.sal.bam	other	2539796	2539796	0	+	1	2	230	83	1.0
CP008925.1	h6.sal.bam	other	2539797	2539797	0	+	1	1	231	81	1.0
CP008925.1	h6.sal.bam	other	2539798	2539798	0	+	1	0	232	80	1.0
CP008925.1	h6.sal.bam	other	2539799	2539799	0	+	2	1	231	80	2.0
CP008925.1	h6.sal.bam	other	2539800	2539800	0	+	0	2	231	79	0.0
CP008925.1	h6.sal.bam	other	2539801	2539801	0	+	0	0	227	79	0.0
CP008925.1	h6.sal.bam	other	2539802	2539802	0	+	1	0	228	81	1.0
CP008925.1	h6.sal.bam	other	2539803	2539803	0	+	0	2	228	83	0.0
CP008925.1	h6.sal.bam	other	2539804	2539804	0	+	1	1	228	81	1.0
CP008925.1	h6.sal.bam	other	2539805	2539805	0	+	0	1	224	80	0.0
CP008925.1	h6.sal.bam	other	2539806	2539806	0	+	1	0	225	84	1.0
CP008925.1	h6.sal.bam	other	2539807	2539807	0	+	3	1	225	86	3.0
CP008925.1	h6.sal.bam	other	2539808	2539808	0	+	0	4	225	85	0.0
CP008925.1	h6.sal.bam	other	2539809	2539809	0	+	3	0	228	88	3.0
CP008925.1	h6.sal.bam	other	2539810	2539810	0	+	1	1	228	89	1.0
CP008925.1	h6.sal.bam	other	2539811	2539811	0	+	1	2	229	89	1.0
CP008925.1	h6.sal.bam	other	2539812	2539812	0	+	3	1	232	90	3.0
CP008925.1	h6.sal.bam	other	2539813	2539813	0	+	1	1	230	92	1.0
CP008925.1	h6.sal.bam	other	2539814	2539814	0	+	2	1	226	95	2.0
CP008925.1	h6.sal.bam	other	2539815	2539815	0	+	2	0	224	94	2.0
CP008925.1	h6.sal.bam	other	2539816	2539816	0	+	5	3	225	94	5.0
CP008925.1	h6.sal.bam	other	2539817	2539817	0	+	1	2	226	97	1.0
CP008925.1	h6.sal.bam	other	2539818	2539818	0	+	0	3	221	95	0.0
CP008925.1	h6.sal.bam	other	2539819	2539819	0	+	1	0	221	92	1.0
CP008925.1	h6.sal.bam	other	2539820	2539820	0	+	0	0	221	95	0.0
CP008925.1	h6.sal.bam	other	2539821	2539821	0	+	2	2	222	99	2.0
CP008925.1	h6.sal.bam	other	2539822	2539822	0	+	0	1	221	98	0.0
CP008925.1	h6.sal.bam	other	2539823	2539823	0	+	0	0	220	97	0.0
CP008925.1	h6.sal.bam	other	2539824	2539824	0	+	3	3	223	99	3.0
CP008925.1	h6.sal.bam	other	2539825	2539825	0	+	0	0	223	97	0.0
CP008925.1	h6.sal.bam	other	2539826	2539826	0	+	0	0	222	98	0.0
CP008925.1	h6.sal.bam	other	2539827	2539827	0	+	1	2	223	100	1.0
CP008925.1	h6.sal.bam	other	2539828	2539828	0	+	0	0	222	98	0.0
CP008925.1	h6.sal.bam	other	2539829	2539829	0	+	3	2	222	98	3.0
CP008925.1	h6.sal.bam	other	2539830	2539830	0	+	2	0	224	104	2.0
CP008925.1	h6.sal.bam	other	2539831	2539831	0	+	0	0	222	106	0.0
CP008925.1	h6.sal.bam	other	2539832	2539832	0	+	1	1	222	106	1.0
CP008925.1	h6.sal.bam	other	2539833	2539833	0	+	1	2	221	106	1.0
CP008925.1	h6.sal.bam	GAAC	2539834	2539834	2539842	+	0	1	215	106	0.0
CP008925.1	h6.sal.bam	other	2539835	2539835	0	+	2	0	202	106	2.0
CP008925.1	h6.sal.bam	GAAC	2539836	2539836	2539842	+	1	1	203	106	1.0
CP008925.1	h6.sal.bam	other	2539837	2539837	0	+	3	0	167	106	3.0
CP008925.1	h6.sal.bam	other	2539838	2539838	0	+	1	1	166	107	1.0
CP008925.1	h6.sal.bam	other	2539839	2539839	0	+	1	0	167	107	1.0
CP008925.1	h6.sal.bam	other	2539840	2539840	0	+	0	1	167	107	0.0
CP008925.1	h6.sal.bam	other	2539841	2539841	0	+	0	0	167	108	0.0
CP008925.1	h6.sal.bam	other	2539842	2539842	0	+	5	0	172	110	5.0
CP008925.1	h6.sal.bam	other	2539843	2539843	0	+	1	1	164	113	1.0
CP008925.1	h6.sal.bam	other	2539844	2539844	0	+	1	0	164	112	1.0
CP008925.1	h6.sal.bam	other	2539845	2539845	0	+	1	3	165	113	1.0
CP008925.1	h6.sal.bam	other	2539846	2539846	0	+	1	0	165	112	1.0
CP008925.1	h6.sal.bam	other	2539847	2539847	0	+	1	0	166	115	1.0
CP008925.1	h6.sal.bam	other	2539848	2539848	0	+	0	0	166	115	0.0
CP008925.1	h6.sal.bam	other	2539849	2539849	0	+	0	1	164	117	0.0
CP008925.1	h6.sal.bam	other	2539850	2539850	0	+	0	1	163	119	0.0
CP008925.1	h6.sal.bam	GAAC	2539851	2539851	2539842	+	2	1	165	120	2.0
CP008925.1	h6.sal.bam	other	2539852	2539852	0	+	0	1	162	121	0.0
CP008925.1	h6.sal.bam	GAAC	2539853	2539853	2539842	+	0	2	161	123	0.0
CP008925.1	h6.sal.bam	other	2539854	2539854	0	+	0	0	98	122	0.0
CP008925.1	h6.sal.bam	other	2539855	2539855	0	+	0	1	90	126	0.0
CP008925.1	h6.sal.bam	other	2539856	2539856	0	+	1	1	86	127	1.0
CP008925.1	h6.sal.bam	other	2539857	2539857	0	+	1	1	87	126	1.0
CP008925.1	h6.sal.bam	other	2539858	2539858	0	+	2	4	89	125	2.0
CP008925.1	h6.sal.bam	other	2539859	2539859	0	+	5	1	93	121	5.0
CP008925.1	h6.sal.bam	other	2539860	2539860	0	+	1	3	92	122	1.0
CP008925.1	h6.sal.bam	other	2539861	2539861	0	+	0	4	89	119	0.0
CP008925.1	h6.sal.bam	other	2539862	2539862	0	+	0	0	86	123	0.0
CP008925.1	h6.sal.bam	other	2539863	2539863	0	+	1	1	84	128	1.0
CP008925.1	h6.sal.bam	other	2539864	2539864	0	+	3	0	87	128	3.0
CP008925.1	h6.sal.bam	other	2539865	2539865	0	+	1	3	84	129	1.0
CP008925.1	h6.sal.bam	other	2539866	2539866	0	+	1	3	85	126	1.0
CP008925.1	h6.sal.bam	other	2539867	2539867	0	+	1	0	83	134	1.0
CP008925.1	h6.sal.bam	other	2539868	2539868	0	+	2	1	82	135	2.0
CP008925.1	h6.sal.bam	other	2539869	2539869	0	+	1	3	83	134	1.0
CP008925.1	h6.sal.bam	other	2539870	2539870	0	+	3	1	86	134	3.0
CP008925.1	h6.sal.bam	GTTC	2539871	2539871	2539879	+	1	0	86	133	1.0
CP008925.1	h6.sal.bam	other	2539872	2539872	0	+	3	0	87	141	3.0
CP008925.1	h6.sal.bam	GTTC	2539873	2539873	2539879	+	0	0	86	142	0.0
CP008925.1	h6.sal.bam	other	2539874	2539874	0	+	1	0	85	146	1.0
CP008925.1	h6.sal.bam	other	2539875	2539875	0	+	2	2	87	147	2.0
CP008925.1	h6.sal.bam	other	2539876	2539876	0	+	3	2	90	145	3.0
CP008925.1	h6.sal.bam	other	2539877	2539877	0	+	1	2	90	143	1.0
CP008925.1	h6.sal.bam	other	2539878	2539878	0	+	0	1	90	142	0.0
CP008925.1	h6.sal.bam	other	2539879	2539879	0	+	1	2	90	143	1.0
CP008925.1	h6.sal.bam	other	2539880	2539880	0	+	0	3	90	141	0.0
CP008925.1	h6.sal.bam	other	2539881	2539881	0	+	2	1	91	138	2.0
CP008925.1	h6.sal.bam	other	2539882	2539882	0	+	1	4	89	137	1.0
CP008925.1	h6.sal.bam	other	2539883	2539883	0	+	1	3	90	133	1.0
CP008925.1	h6.sal.bam	other	2539884	2539884	0	+	1	1	89	135	1.0
CP008925.1	h6.sal.bam	other	2539885	2539885	0	+	1	1	89	136	1.0
CP008925.1	h6.sal.bam	other	2539886	2539886	0	+	4	3	85	135	4.0
CP008925.1	h6.sal.bam	other	2539887	2539887	0	+	2	5	87	132	2.0
CP008925.1	h6.sal.bam	GTTC	2539888	2539888	2539879	+	0	2	87	129	0.0
CP008925.1	h6.sal.bam	other	2539889	2539889	0	+	2	4	89	128	2.0
CP008925.1	h6.sal.bam	GTTC	2539890	2539890	2539879	+	5	2	91	126	5.0
CP008925.1	h6.sal.bam	other	2539891	2539891	0	+	0	0	88	126	0.0
CP008925.1	h6.sal.bam	other	2539892	2539892	0	+	3	2	90	126	3.0
CP008925.1	h6.sal.bam	other	2539893	2539893	0	+	2	1	91	124	2.0
CP008925.1	h6.sal.bam	other	2539894	2539894	0	+	2	3	92	123	2.0
CP008925.1	h6.sal.bam	other	2539895	2539895	0	+	5	1	96	128	5.0
CP008925.1	h6.sal.bam	other	2539896	2539896	0	+	1	1	96	128	1.0
CP008925.1	h6.sal.bam	other	2539897	2539897	0	+	2	3	98	128	2.0
CP008925.1	h6.sal.bam	other	2539898	2539898	0	+	4	0	102	126	4.0
CP008925.1	h6.sal.bam	other	2539899	2539899	0	+	0	1	101	126	0.0
CP008925.1	h6.sal.bam	other	2539900	2539900	0	+	6	1	107	127	6.0
CP008925.1	h6.sal.bam	other	2539901	2539901	0	+	0	2	107	126	0.0
CP008925.1	h6.sal.bam	other	2539902	2539902	0	+	0	5	106	128	0.0
CP008925.1	h6.sal.bam	other	2539903	2539903	0	+	3	2	109	124	3.0
CP008925.1	h6.sal.bam	other	2539904	2539904	0	+	2	2	108	124	2.0
CP008925.1	h6.sal.bam	other	2539905	2539905	0	+	1	0	107	124	1.0
CP008925.1	h6.sal.bam	other	2539906	2539906	0	+	4	1	110	124	4.0
CP008925.1	h6.sal.bam	other	2539907	2539907	0	+	2	0	111	123	2.0
CP008925.1	h6.sal.bam	other	2539908	2539908	0	+	1	2	112	123	1.0
CP008925.1	h6.sal.bam	other	2539909	2539909	0	+	2	1	114	124	2.0
CP008925.1	h6.sal.bam	other	2539910	2539910	0	+	1	1	112	127	1.0
CP008925.1	h6.sal.bam	other	2539911	2539911	0	+	3	1	112	127	3.0
CP008925.1	h6.sal.bam	other	2539912	2539912	0	+	0	0	112	133	0.0
CP008925.1	h6.sal.bam	other	2539913	2539913	0	+	1	1	111	134	1.0
CP008925.1	h6.sal.bam	other	2539914	2539914	0	+	0	1	110	134	0.0
CP008925.1	h6.sal.bam	other	2539915	2539915	0	+	1	2	111	133	1.0
CP008925.1	h6.sal.bam	other	2539916	2539916	0	+	0	1	111	131	0.0
CP008925.1	h6.sal.bam	other	2539917	2539917	0	+	1	3	107	132	1.0
CP008925.1	h6.sal.bam	other	2539918	2539918	0	+	4	0	110	131	4.0
CP008925.1	h6.sal.bam	other	2539919	2539919	0	+	3	1	112	134	3.0
CP008925.1	h6.sal.bam	other	2539920	2539920	0	+	1	2	113	134	1.0
CP008925.1	h6.sal.bam	other	2539921	2539921	0	+	1	3	112	134	1.0
CP008925.1	h6.sal.bam	other	2539922	2539922	0	+	3	2	115	131	3.0
CP008925.1	h6.sal.bam	other	2539923	2539923	0	+	3	3	118	130	3.0
CP008925.1	h6.sal.bam	other	2539924	2539924	0	+	3	2	121	128	3.0
CP008925.1	h6.sal.bam	other	2539925	2539925	0	+	0	2	121	127	0.0
CP008925.1	h6.sal.bam	other	2539926	2539926	0	+	1	3	120	126	1.0
CP008925.1	h6.sal.bam	other	2539927	2539927	0	+	1	1	121	124	1.0
CP008925.1	h6.sal.bam	other	2539928	2539928	0	+	3	3	124	125	3.0
CP008925.1	h6.sal.bam	other	2539929	2539929	0	+	1	1	125	122	1.0
CP008925.1	h6.sal.bam	other	2539930	2539930	0	+	3	2	127	121	3.0
CP008925.1	h6.sal.bam	other	2539931	2539931	0	+	0	0	126	119	0.0
CP008925.1	h6.sal.bam	other	2539932	2539932	0	+	1	2	126	125	1.0
CP008925.1	h6.sal.bam	other	2539933	2539933	0	+	1	2	125	129	0.6666666666666666
CP008925.1	h6.sal.bam	other	2539934	2539934	0	+	2	2	123	130	1.0
CP008925.1	h6.sal.bam	other	2539935	2539935	0	+	1	4	123	131	0.5
CP008925.1	h6.sal.bam	other	2539936	2539936	0	+	3	5	126	132	1.5
CP008925.1	h6.sal.bam	other	2539937	2539937	0	+	1	0	127	128	0.5
CP008925.1	h6.sal.bam	other	2539938	2539938	0	+	5	1	131	129	2.5
CP008925.1	h6.sal.bam	other	2539939	2539939	0	+	8	1	136	128	4.0
CP008925.1	h6.sal.bam	other	2539940	2539940	0	+	3	7	138	127	1.5
CP008925.1	h6.sal.bam	other	2539941	2539941	0	+	3	4	140	120	1.5
CP008925.1	h6.sal.bam	other	2539942	2539942	0	+	3	1	142	117	1.5
CP008925.1	h6.sal.bam	other	2539943	2539943	0	+	4	0	143	118	2.0
CP008925.1	h6.sal.bam	other	2539944	2539944	0	+	1	3	144	118	0.5
CP008925.1	h6.sal.bam	other	2539945	2539945	0	+	0	6	137	116	0.0
CP008925.1	h6.sal.bam	other	2539946	2539946	0	+	2	2	139	114	1.0
CP008925.1	h6.sal.bam	other	2539947	2539947	0	+	3	1	142	113	2.0
CP008925.1	h6.sal.bam	other	2539948	2539948	0	+	6	4	148	114	4.0
CP008925.1	h6.sal.bam	other	2539949	2539949	0	+	2	1	149	110	1.3333333333333333
CP008925.1	h6.sal.bam	other	2539950	2539950	0	+	1	1	148	112	0.6666666666666666
CP008925.1	h6.sal.bam	other	2539951	2539951	0	+	1	0	145	112	0.6666666666666666
CP008925.1	h6.sal.bam	other	2539952	2539952	0	+	0	2	145	112	0.0
CP008925.1	h6.sal.bam	other	2539953	2539953	0	+	0	1	144	113	0.0
CP008925.1	h6.sal.bam	other	2539954	2539954	0	+	0	0	144	113	0.0
CP008925.1	h6.sal.bam	other	2539955	2539955	0	+	2	2	144	113	2.0
CP008925.1	h6.sal.bam	other	2539956	2539956	0	+	0	2	144	111	0.0
CP008925.1	h6.sal.bam	other	2539957	2539957	0	+	2	1	145	110	2.0
CP008925.1	h6.sal.bam	other	2539958	2539958	0	+	4	1	146	109	4.0
CP008925.1	h6.sal.bam	other	2539959	2539959	0	+	0	2	146	113	0.0
CP008925.1	h6.sal.bam	other	2539960	2539960	0	+	1	0	146	112	1.0
CP008925.1	h6.sal.bam	other	2539961	2539961	0	+	3	0	145	114	3.0
CP008925.1	h6.sal.bam	other	2539962	2539962	0	+	1	2	140	115	1.0
CP008925.1	h6.sal.bam	other	2539963	2539963	0	+	0	1	140	114	0.0
CP008925.1	h6.sal.bam	other	2539964	2539964	0	+	0	2	140	117	0.0
CP008925.1	h6.sal.bam	other	2539965	2539965	0	+	0	2	136	116	0.0
CP008925.1	h6.sal.bam	other	2539966	2539966	0	+	5	0	141	116	5.0
CP008925.1	h6.sal.bam	other	2539967	2539967	0	+	1	2	139	119	1.0
CP008925.1	h6.sal.bam	other	2539968	2539968	0	+	1	3	133	119	1.0
CP008925.1	h6.sal.bam	other	2539969	2539969	0	+	6	3	139	117	6.0
CP008925.1	h6.sal.bam	other	2539970	2539970	0	+	1	0	140	114	1.0
CP008925.1	h6.sal.bam	other	2539971	2539971	0	+	2	1	141	118	2.0
CP008925.1	h6.sal.bam	other	2539972	2539972	0	+	4	1	143	118	4.0
CP008925.1	h6.sal.bam	other	2539973	2539973	0	+	1	0	140	121	1.0
CP008925.1	h6.sal.bam	other	2539974	2539974	0	+	0	2	140	121	0.0
CP008925.1	h6.sal.bam	other	2539975	2539975	0	+	4	3	138	120	4.0
CP008925.1	h6.sal.bam	other	2539976	2539976	0	+	2	1	140	120	2.0
CP008925.1	h6.sal.bam	other	2539977	2539977	0	+	0	1	140	119	0.0
CP008925.1	h6.sal.bam	other	2539978	2539978	0	+	4	1	141	118	4.0
CP008925.1	h6.sal.bam	other	2539979	2539979	0	+	5	2	143	118	5.0
CP008925.1	h6.sal.bam	other	2539980	2539980	0	+	0	0	142	116	0.0
CP008925.1	h6.sal.bam	other	2539981	2539981	0	+	2	0	138	122	2.0
CP008925.1	h6.sal.bam	other	2539982	2539982	0	+	0	3	138	122	0.0
CP008925.1	h6.sal.bam	other	2539983	2539983	0	+	2	4	139	122	2.0
CP008925.1	h6.sal.bam	other	2539984	2539984	0	+	4	1	141	118	4.0
CP008925.1	h6.sal.bam	other	2539985	2539985	0	+	3	1	143	117	3.0
CP008925.1	h6.sal.bam	other	2539986	2539986	0	+	0	7	140	124	0.0
CP008925.1	h6.sal.bam	other	2539987	2539987	0	+	2	1	142	120	2.0
CP008925.1	h6.sal.bam	other	2539988	2539988	0	+	2	1	143	119	2.0
CP008925.1	h6.sal.bam	other	2539989	2539989	0	+	5	1	147	119	5.0
CP008925.1	h6.sal.bam	other	2539990	2539990	0	+	3	0	150	121	3.0
CP008925.1	h6.sal.bam	other	2539991	2539991	0	+	5	1	154	124	5.0
CP008925.1	h6.sal.bam	other	2539992	2539992	0	+	6	2	159	123	6.0
CP008925.1	h6.sal.bam	other	2539993	2539993	0	+	0	3	151	124	0.0
CP008925.1	h6.sal.bam	other	2539994	2539994	0	+	2	1	152	125	2.0
CP008925.1	h6.sal.bam	other	2539995	2539995	0	+	1	2	153	125	1.0
CP008925.1	h6.sal.bam	other	2539996	2539996	0	+	1	1	153	126	1.0
CP008925.1	h6.sal.bam	other	2539997	2539997	0	+	0	0	150	127	0.0
CP008925.1	h6.sal.bam	other	2539998	2539998	0	+	3	1	150	128	3.0
CP008925.1	h6.sal.bam	other	2539999	2539999	0	+	1	1	148	127	1.0
CP008925.1	h6.sal.bam	other	2540000	2540000	0	+	2	2	149	127	2.0
CP008925.1	h6.sal.bam	other	2540001	2540001	0	+	0	1	149	125	0.0
CP008925.1	h6.sal.bam	other	2540002	2540002	0	+	1	1	148	129	1.0
CP008925.1	h6.sal.bam	other	2540003	2540003	0	+	1	0	147	128	1.0
CP008925.1	h6.sal.bam	other	2540004	2540004	0	+	7	5	153	128	7.0
CP008925.1	h6.sal.bam	other	2540005	2540005	0	+	0	2	151	126	0.0
CP008925.1	h6.sal.bam	other	2540006	2540006	0	+	1	3	152	124	1.0
CP008925.1	h6.sal.bam	other	2540007	2540007	0	+	3	1	154	123	3.0
CP008925.1	h6.sal.bam	other	2540008	2540008	0	+	1	3	152	129	1.0
CP008925.1	h6.sal.bam	other	2540009	2540009	0	+	0	7	151	126	0.0
CP008925.1	h6.sal.bam	other	2540010	2540010	0	+	0	1	150	125	0.0
CP008925.1	h6.sal.bam	other	2540011	2540011	0	+	1	1	148	124	1.0
CP008925.1	h6.sal.bam	other	2540012	2540012	0	+	4	1	151	123	4.0
CP008925.1	h6.sal.bam	other	2540013	2540013	0	+	4	1	151	123	4.0
CP008925.1	h6.sal.bam	other	2540014	2540014	0	+	1	0	145	122	1.0
CP008925.1	h6.sal.bam	other	2540015	2540015	0	+	1	0	143	123	1.0
CP008925.1	h6.sal.bam	other	2540016	2540016	0	+	1	1	141	126	1.0
CP008925.1	h6.sal.bam	other	2540017	2540017	0	+	2	3	140	126	2.0
CP008925.1	h6.sal.bam	other	2540018	2540018	0	+	0	0	136	123	0.0
CP008925.1	h6.sal.bam	other	2540019	2540019	0	+	0	0	130	123	0.0
CP008925.1	h6.sal.bam	other	2540020	2540020	0	+	0	4	130	124	0.0
CP008925.1	h6.sal.bam	other	2540021	2540021	0	+	2	1	132	120	2.0
CP008925.1	h6.sal.bam	other	2540022	2540022	0	+	3	2	135	119	3.0
CP008925.1	h6.sal.bam	GTTC	2540023	2540023	2540031	+	2	2	131	117	2.0
CP008925.1	h6.sal.bam	other	2540024	2540024	0	+	1	2	130	115	1.0
CP008925.1	h6.sal.bam	GTTC	2540025	2540025	2540031	+	4	0	132	121	4.0
CP008925.1	h6.sal.bam	other	2540026	2540026	0	+	2	0	133	121	2.0
CP008925.1	h6.sal.bam	other	2540027	2540027	0	+	1	3	134	125	1.0
CP008925.1	h6.sal.bam	other	2540028	2540028	0	+	0	1	134	122	0.0
CP008925.1	h6.sal.bam	other	2540029	2540029	0	+	1	0	135	121	1.0
CP008925.1	h6.sal.bam	other	2540030	2540030	0	+	1	1	133	121	1.0
CP008925.1	h6.sal.bam	other	2540031	2540031	0	+	3	1	136	125	3.0
CP008925.1	h6.sal.bam	other	2540032	2540032	0	+	1	0	135	124	1.0
CP008925.1	h6.sal.bam	other	2540033	2540033	0	+	3	4	134	124	3.0
CP008925.1	h6.sal.bam	other	2540034	2540034	0	+	1	1	135	120	1.0
CP008925.1	h6.sal.bam	other	2540035	2540035	0	+	2	3	135	119	2.0
CP008925.1	h6.sal.bam	other	2540036	2540036	0	+	0	0	133	118	0.0
CP008925.1	h6.sal.bam	other	2540037	2540037	0	+	3	1	136	119	3.0
CP008925.1	h6.sal.bam	other	2540038	2540038	0	+	1	4	137	121	1.0
CP008925.1	h6.sal.bam	other	2540039	2540039	0	+	0	2	137	120	0.0
CP008925.1	h6.sal.bam	GTTC	2540040	2540040	2540031	+	0	1	137	123	0.0
CP008925.1	h6.sal.bam	other	2540041	2540041	0	+	1	3	131	123	1.0
CP008925.1	h6.sal.bam	GTTC	2540042	2540042	2540031	+	7	3	138	122	7.0
CP008925.1	h6.sal.bam	other	2540043	2540043	0	+	0	0	137	121	0.0
CP008925.1	h6.sal.bam	other	2540044	2540044	0	+	1	4	132	123	1.0
CP008925.1	h6.sal.bam	other	2540045	2540045	0	+	1	0	132	121	1.0
CP008925.1	h6.sal.bam	other	2540046	2540046	0	+	0	1	132	124	0.0
CP008925.1	h6.sal.bam	other	2540047	2540047	0	+	1	3	129	125	1.0
CP008925.1	h6.sal.bam	other	2540048	2540048	0	+	3	0	131	123	3.0
CP008925.1	h6.sal.bam	other	2540049	2540049	0	+	2	1	132	125	2.0
CP008925.1	h6.sal.bam	other	2540050	2540050	0	+	2	3	130	128	2.0
CP008925.1	h6.sal.bam	other	2540051	2540051	0	+	1	0	130	126	1.0
CP008925.1	h6.sal.bam	other	2540052	2540052	0	+	4	0	130	127	4.0
CP008925.1	h6.sal.bam	other	2540053	2540053	0	+	0	1	125	127	0.0
CP008925.1	h6.sal.bam	other	2540054	2540054	0	+	2	3	127	127	2.0
CP008925.1	h6.sal.bam	other	2540055	2540055	0	+	3	3	129	124	3.0
CP008925.1	h6.sal.bam	other	2540056	2540056	0	+	1	1	127	122	1.0
CP008925.1	h6.sal.bam	other	2540057	2540057	0	+	0	2	127	121	0.0
CP008925.1	h6.sal.bam	other	2540058	2540058	0	+	2	5	126	122	2.0
CP008925.1	h6.sal.bam	other	2540059	2540059	0	+	1	3	124	118	1.0
CP008925.1	h6.sal.bam	other	2540060	2540060	0	+	1	1	122	117	1.0
CP008925.1	h6.sal.bam	other	2540061	2540061	0	+	3	4	125	118	3.0
CP008925.1	h6.sal.bam	other	2540062	2540062	0	+	2	0	125	115	2.0
CP008925.1	h6.sal.bam	other	2540063	2540063	0	+	4	2	125	115	4.0
CP008925.1	h6.sal.bam	other	2540064	2540064	0	+	1	2	122	113	1.0
CP008925.1	h6.sal.bam	other	2540065	2540065	0	+	7	4	126	112	7.0
CP008925.1	h6.sal.bam	other	2540066	2540066	0	+	5	0	126	110	5.0
CP008925.1	h6.sal.bam	other	2540067	2540067	0	+	1	1	123	113	1.0
CP008925.1	h6.sal.bam	other	2540068	2540068	0	+	5	4	128	115	5.0
CP008925.1	h6.sal.bam	other	2540069	2540069	0	+	1	1	126	114	1.0
CP008925.1	h6.sal.bam	other	2540070	2540070	0	+	0	2	126	115	0.0
CP008925.1	h6.sal.bam	other	2540071	2540071	0	+	4	2	130	121	4.0
CP008925.1	h6.sal.bam	other	2540072	2540072	0	+	9	1	136	122	9.0
CP008925.1	h6.sal.bam	other	2540073	2540073	0	+	1	0	137	121	1.0
CP008925.1	h6.sal.bam	other	2540074	2540074	0	+	4	1	140	125	4.0
CP008925.1	h6.sal.bam	other	2540075	2540075	0	+	2	3	140	130	2.0
CP008925.1	h6.sal.bam	other	2540076	2540076	0	+	1	2	141	127	1.0
CP008925.1	h6.sal.bam	other	2540077	2540077	0	+	1	0	140	125	1.0
CP008925.1	h6.sal.bam	other	2540078	2540078	0	+	1	0	141	131	1.0
CP008925.1	h6.sal.bam	other	2540079	2540079	0	+	1	3	135	131	1.0
CP008925.1	h6.sal.bam	other	2540080	2540080	0	+	3	2	138	128	3.0
CP008925.1	h6.sal.bam	other	2540081	2540081	0	+	2	4	139	126	2.0
CP008925.1	h6.sal.bam	other	2540082	2540082	0	+	1	3	137	126	1.0
CP008925.1	h6.sal.bam	other	2540083	2540083	0	+	3	0	139	127	3.0
CP008925.1	h6.sal.bam	other	2540084	2540084	0	+	0	6	139	130	0.0
CP008925.1	h6.sal.bam	other	2540085	2540085	0	+	1	0	140	126	1.0
CP008925.1	h6.sal.bam	other	2540086	2540086	0	+	1	1	140	126	1.0
CP008925.1	h6.sal.bam	other	2540087	2540087	0	+	1	0	134	125	1.0
CP008925.1	h6.sal.bam	other	2540088	2540088	0	+	1	0	133	129	1.0
CP008925.1	h6.sal.bam	other	2540089	2540089	0	+	2	1	135	129	2.0
CP008925.1	h6.sal.bam	other	2540090	2540090	0	+	1	3	135	128	1.0
CP008925.1	h6.sal.bam	other	2540091	2540091	0	+	6	1	141	130	6.0
CP008925.1	h6.sal.bam	other	2540092	2540092	0	+	2	0	141	129	2.0
CP008925.1	h6.sal.bam	other	2540093	2540093	0	+	0	0	141	129	0.0
CP008925.1	h6.sal.bam	other	2540094	2540094	0	+	3	1	144	143	3.0
CP008925.1	h6.sal.bam	other	2540095	2540095	0	+	3	0	145	144	3.0
CP008925.1	h6.sal.bam	other	2540096	2540096	0	+	1	0	142	147	1.0
CP008925.1	h6.sal.bam	other	2540097	2540097	0	+	3	1	143	147	3.0
CP008925.1	h6.sal.bam	other	2540098	2540098	0	+	3	3	146	146	3.0
CP008925.1	h6.sal.bam	other	2540099	2540099	0	+	0	4	144	143	0.0
CP008925.1	h6.sal.bam	other	2540100	2540100	0	+	1	2	142	143	1.0
CP008925.1	h6.sal.bam	other	2540101	2540101	0	+	0	2	140	142	0.0
CP008925.1	h6.sal.bam	other	2540102	2540102	0	+	1	0	140	140	1.0
CP008925.1	h6.sal.bam	other	2540103	2540103	0	+	4	0	144	149	4.0
CP008925.1	h6.sal.bam	other	2540104	2540104	0	+	1	4	143	152	1.0
CP008925.1	h6.sal.bam	other	2540105	2540105	0	+	5	1	148	149	5.0
CP008925.1	h6.sal.bam	other	2540106	2540106	0	+	1	0	145	150	1.0
CP008925.1	h6.sal.bam	other	2540107	2540107	0	+	2	0	146	152	2.0
CP008925.1	h6.sal.bam	other	2540108	2540108	0	+	1	0	142	158	1.0
CP008925.1	h6.sal.bam	other	2540109	2540109	0	+	2	0	144	162	2.0
CP008925.1	h6.sal.bam	other	2540110	2540110	0	+	1	3	145	162	1.0
CP008925.1	h6.sal.bam	other	2540111	2540111	0	+	1	0	146	162	1.0
CP008925.1	h6.sal.bam	other	2540112	2540112	0	+	0	4	144	167	0.0
CP008925.1	h6.sal.bam	other	2540113	2540113	0	+	3	2	146	171	3.0
CP008925.1	h6.sal.bam	other	2540114	2540114	0	+	1	6	147	172	1.0
CP008925.1	h6.sal.bam	other	2540115	2540115	0	+	4	0	150	171	4.0
CP008925.1	h6.sal.bam	other	2540116	2540116	0	+	1	2	149	174	1.0
CP008925.1	h6.sal.bam	other	2540117	2540117	0	+	5	2	148	174	5.0
CP008925.1	h6.sal.bam	other	2540118	2540118	0	+	0	2	148	172	0.0
CP008925.1	h6.sal.bam	other	2540119	2540119	0	+	1	2	148	172	1.0
CP008925.1	h6.sal.bam	other	2540120	2540120	0	+	2	3	150	171	2.0
CP008925.1	h6.sal.bam	other	2540121	2540121	0	+	1	2	151	168	1.0
CP008925.1	h6.sal.bam	other	2540122	2540122	0	+	1	1	151	171	1.0
CP008925.1	h6.sal.bam	other	2540123	2540123	0	+	3	2	151	175	3.0
CP008925.1	h6.sal.bam	other	2540124	2540124	0	+	1	4	150	173	1.0
CP008925.1	h6.sal.bam	other	2540125	2540125	0	+	1	1	149	169	1.0
CP008925.1	h6.sal.bam	other	2540126	2540126	0	+	1	1	149	173	1.0
CP008925.1	h6.sal.bam	other	2540127	2540127	0	+	0	0	145	172	0.0
CP008925.1	h6.sal.bam	other	2540128	2540128	0	+	1	1	146	174	1.0
CP008925.1	h6.sal.bam	other	2540129	2540129	0	+	5	0	149	177	5.0
CP008925.1	h6.sal.bam	other	2540130	2540130	0	+	1	2	147	180	1.0
CP008925.1	h6.sal.bam	other	2540131	2540131	0	+	0	0	144	183	0.0
CP008925.1	h6.sal.bam	other	2540132	2540132	0	+	2	4	146	186	2.0
CP008925.1	h6.sal.bam	other	2540133	2540133	0	+	0	1	144	184	0.0
CP008925.1	h6.sal.bam	other	2540134	2540134	0	+	5	2	148	183	5.0
CP008925.1	h6.sal.bam	other	2540135	2540135	0	+	1	1	145	183	1.0
CP008925.1	h6.sal.bam	other	2540136	2540136	0	+	0	1	145	184	0.0
CP008925.1	h6.sal.bam	other	2540137	2540137	0	+	2	0	145	186	1.3333333333333333
CP008925.1	h6.sal.bam	other	2540138	2540138	0	+	0	0	142	190	0.0
CP008925.1	h6.sal.bam	other	2540139	2540139	0	+	0	2	141	191	0.0
CP008925.1	h6.sal.bam	other	2540140	2540140	0	+	3	0	132	191	3.0
CP008925.1	h6.sal.bam	other	2540141	2540141	0	+	2	3	134	191	2.0
CP008925.1	h6.sal.bam	other	2540142	2540142	0	+	0	3	133	191	0.0
CP008925.1	h6.sal.bam	other	2540143	2540143	0	+	2	3	129	191	2.0
CP008925.1	h6.sal.bam	other	2540144	2540144	0	+	2	2	131	190	2.0
CP008925.1	h6.sal.bam	other	2540145	2540145	0	+	1	8	132	190	1.0
CP008925.1	h6.sal.bam	other	2540146	2540146	0	+	2	3	130	183	2.0
CP008925.1	h6.sal.bam	other	2540147	2540147	0	+	2	2	124	182	2.0
CP008925.1	h6.sal.bam	other	2540148	2540148	0	+	1	2	124	180	1.0
CP008925.1	h6.sal.bam	other	2540149	2540149	0	+	4	6	121	178	4.0
CP008925.1	h6.sal.bam	other	2540150	2540150	0	+	3	2	124	174	2.0
CP008925.1	h6.sal.bam	other	2540151	2540151	0	+	2	1	126	177	1.3333333333333333
CP008925.1	h6.sal.bam	other	2540152	2540152	0	+	2	3	127	178	1.3333333333333333
CP008925.1	h6.sal.bam	other	2540153	2540153	0	+	0	0	123	176	0.0
CP008925.1	h6.sal.bam	other	2540154	2540154	0	+	2	0	125	176	1.0
CP008925.1	h6.sal.bam	other	2540155	2540155	0	+	1	4	124	178	0.6666666666666666
CP008925.1	h6.sal.bam	other	2540156	2540156	0	+	1	2	120	175	0.5
CP008925.1	h6.sal.bam	other	2540157	2540157	0	+	1	2	121	176	0.5
CP008925.1	h6.sal.bam	other	2540158	2540158	0	+	2	3	123	178	1.0
CP008925.1	h6.sal.bam	other	2540159	2540159	0	+	6	2	128	176	4.0
CP008925.1	h6.sal.bam	other	2540160	2540160	0	+	2	0	130	174	1.3333333333333333
CP008925.1	h6.sal.bam	other	2540161	2540161	0	+	5	0	132	179	2.5
CP008925.1	h6.sal.bam	other	2540162	2540162	0	+	4	5	135	182	2.0
CP008925.1	h6.sal.bam	other	2540163	2540163	0	+	2	2	137	179	1.0
CP008925.1	h6.sal.bam	other	2540164	2540164	0	+	2	1	136	181	1.0
CP008925.1	h6.sal.bam	other	2540165	2540165	0	+	0	2	131	180	0.0
CP008925.1	h6.sal.bam	other	2540166	2540166	0	+	2	3	131	178	1.3333333333333333
CP008925.1	h6.sal.bam	other	2540167	2540167	0	+	1	4	128	175	1.0
CP008925.1	h6.sal.bam	other	2540168	2540168	0	+	2	6	130	176	2.0
CP008925.1	h6.sal.bam	other	2540169	2540169	0	+	1	2	131	171	0.6666666666666666
CP008925.1	h6.sal.bam	other	2540170	2540170	0	+	2	4	130	170	1.3333333333333333
CP008925.1	h6.sal.bam	other	2540171	2540171	0	+	7	1	135	168	4.666666666666667
CP008925.1	h6.sal.bam	other	2540172	2540172	0	+	1	2	133	167	0.5
CP008925.1	h6.sal.bam	other	2540173	2540173	0	+	5	1	136	168	2.5
CP008925.1	h6.sal.bam	other	2540174	2540174	0	+	2	2	138	170	1.0
CP008925.1	h6.sal.bam	other	2540175	2540175	0	+	1	1	138	171	0.5
CP008925.1	h6.sal.bam	other	2540176	2540176	0	+	0	0	137	171	0.0
CP008925.1	h6.sal.bam	other	2540177	2540177	0	+	0	9	137	174	0.0
CP008925.1	h6.sal.bam	other	2540178	2540178	0	+	3	2	136	165	1.5
CP008925.1	h6.sal.bam	other	2540179	2540179	0	+	3	1	137	163	1.5
CP008925.1	h6.sal.bam	other	2540180	2540180	0	+	1	3	134	166	0.5
CP008925.1	h6.sal.bam	other	2540181	2540181	0	+	1	2	134	167	0.5
CP008925.1	h6.sal.bam	other	2540182	2540182	0	+	4	8	135	166	2.0
CP008925.1	h6.sal.bam	other	2540183	2540183	0	+	3	2	136	160	1.5
CP008925.1	h6.sal.bam	other	2540184	2540184	0	+	0	3	136	158	0.0
CP008925.1	h6.sal.bam	GTTC	2540185	2540185	2540193	+	2	5	137	157	1.0
CP008925.1	h6.sal.bam	other	2540186	2540186	0	+	2	5	139	152	1.0
CP008925.1	h6.sal.bam	GTTC	2540187	2540187	2540193	+	1	5	139	147	0.5
CP008925.1	h6.sal.bam	other	2540188	2540188	0	+	0	2	136	150	0.0
CP008925.1	h6.sal.bam	other	2540189	2540189	0	+	1	4	132	148	0.5
CP008925.1	h6.sal.bam	other	2540190	2540190	0	+	0	2	132	145	0.0
CP008925.1	h6.sal.bam	other	2540191	2540191	0	+	2	2	134	145	1.0
CP008925.1	h6.sal.bam	other	2540192	2540192	0	+	6	1	135	144	3.0
CP008925.1	h6.sal.bam	other	2540193	2540193	0	+	1	0	136	143	0.5
CP008925.1	h6.sal.bam	other	2540194	2540194	0	+	0	1	135	143	0.0
CP008925.1	h6.sal.bam	other	2540195	2540195	0	+	3	2	136	145	1.5
CP008925.1	h6.sal.bam	other	2540196	2540196	0	+	2	5	137	146	1.0
CP008925.1	h6.sal.bam	other	2540197	2540197	0	+	6	4	142	145	3.0
CP008925.1	h6.sal.bam	other	2540198	2540198	0	+	0	0	139	141	0.0
CP008925.1	h6.sal.bam	other	2540199	2540199	0	+	3	0	141	141	1.5
CP008925.1	h6.sal.bam	other	2540200	2540200	0	+	2	5	142	141	1.3333333333333333
CP008925.1	h6.sal.bam	other	2540201	2540201	0	+	0	2	141	141	0.0
CP008925.1	h6.sal.bam	GTTC	2540202	2540202	2540193	+	1	4	141	141	0.6666666666666666
CP008925.1	h6.sal.bam	other	2540203	2540203	0	+	2	3	142	137	1.0
CP008925.1	h6.sal.bam	GTTC	2540204	2540204	2540193	+	6	2	143	134	3.0
CP008925.1	h6.sal.bam	other	2540205	2540205	0	+	1	3	144	138	0.5
CP008925.1	h6.sal.bam	other	2540206	2540206	0	+	2	3	146	138	1.0
CP008925.1	h6.sal.bam	other	2540207	2540207	0	+	3	2	147	135	1.5
CP008925.1	h6.sal.bam	other	2540208	2540208	0	+	1	0	148	133	0.5
CP008925.1	h6.sal.bam	other	2540209	2540209	0	+	1	2	144	134	0.5
CP008925.1	h6.sal.bam	other	2540210	2540210	0	+	0	1	140	135	0.0
CP008925.1	h6.sal.bam	other	2540211	2540211	0	+	2	2	142	136	1.0
CP008925.1	h6.sal.bam	other	2540212	2540212	0	+	1	4	143	136	0.5
CP008925.1	h6.sal.bam	other	2540213	2540213	0	+	2	1	144	132	1.0
CP008925.1	h6.sal.bam	other	2540214	2540214	0	+	1	2	144	131	0.5
CP008925.1	h6.sal.bam	other	2540215	2540215	0	+	0	3	141	129	0.0
CP008925.1	h6.sal.bam	other	2540216	2540216	0	+	0	1	140	126	0.0
CP008925.1	h6.sal.bam	other	2540217	2540217	0	+	1	2	139	133	0.5
CP008925.1	h6.sal.bam	other	2540218	2540218	0	+	1	3	138	134	0.5
CP008925.1	h6.sal.bam	other	2540219	2540219	0	+	4	1	141	132	2.0
CP008925.1	h6.sal.bam	other	2540220	2540220	0	+	2	1	141	133	1.0
CP008925.1	h6.sal.bam	other	2540221	2540221	0	+	1	2	141	132	0.5
CP008925.1	h6.sal.bam	other	2540222	2540222	0	+	4	0	139	130	2.0
CP008925.1	h6.sal.bam	other	2540223	2540223	0	+	3	0	142	130	1.5
CP008925.1	h6.sal.bam	other	2540224	2540224	0	+	2	2	142	130	1.0
CP008925.1	h6.sal.bam	other	2540225	2540225	0	+	1	6	140	128	0.5
CP008925.1	h6.sal.bam	other	2540226	2540226	0	+	0	2	139	131	0.0
CP008925.1	h6.sal.bam	other	2540227	2540227	0	+	2	1	139	130	1.0
CP008925.1	h6.sal.bam	other	2540228	2540228	0	+	2	1	140	129	1.0
CP008925.1	h6.sal.bam	other	2540229	2540229	0	+	3	2	142	128	2.0
CP008925.1	h6.sal.bam	other	2540230	2540230	0	+	4	2	144	126	2.6666666666666665
CP008925.1	h6.sal.bam	other	2540231	2540231	0	+	3	2	147	130	1.5
CP008925.1	h6.sal.bam	other	2540232	2540232	0	+	0	4	146	129	0.0
CP008925.1	h6.sal.bam	other	2540233	2540233	0	+	3	1	146	130	1.5
CP008925.1	h6.sal.bam	other	2540234	2540234	0	+	1	3	143	130	0.5
CP008925.1	h6.sal.bam	other	2540235	2540235	0	+	1	3	137	128	0.6666666666666666
CP008925.1	h6.sal.bam	other	2540236	2540236	0	+	1	3	138	125	1.0
CP008925.1	h6.sal.bam	other	2540237	2540237	0	+	1	1	133	124	0.6666666666666666
CP008925.1	h6.sal.bam	other	2540238	2540238	0	+	1	4	134	124	0.5
CP008925.1	h6.sal.bam	other	2540239	2540239	0	+	1	0	134	123	0.5
CP008925.1	h6.sal.bam	other	2540240	2540240	0	+	4	0	138	123	2.0
CP008925.1	h6.sal.bam	other	2540241	2540241	0	+	2	1	138	123	1.0
CP008925.1	h6.sal.bam	other	2540242	2540242	0	+	2	4	134	122	1.0
CP008925.1	h6.sal.bam	other	2540243	2540243	0	+	1	1	135	118	0.5
CP008925.1	h6.sal.bam	other	2540244	2540244	0	+	2	1	133	121	1.0
CP008925.1	h6.sal.bam	other	2540245	2540245	0	+	0	2	133	126	0.0
CP008925.1	h6.sal.bam	other	2540246	2540246	0	+	1	2	123	128	0.5
CP008925.1	h6.sal.bam	other	2540247	2540247	0	+	1	3	124	126	0.5
CP008925.1	h6.sal.bam	other	2540248	2540248	0	+	0	3	124	126	0.0
CP008925.1	h6.sal.bam	other	2540249	2540249	0	+	1	1	124	123	0.5
CP008925.1	h6.sal.bam	other	2540250	2540250	0	+	0	0	123	124	0.0
CP008925.1	h6.sal.bam	other	2540251	2540251	0	+	2	3	125	124	1.0
CP008925.1	h6.sal.bam	other	2540252	2540252	0	+	2	1	124	121	1.0
CP008925.1	h6.sal.bam	other	2540253	2540253	0	+	4	3	128	124	2.0
CP008925.1	h6.sal.bam	other	2540254	2540254	0	+	3	2	128	121	1.5
CP008925.1	h6.sal.bam	other	2540255	2540255	0	+	3	1	131	119	1.5
CP008925.1	h6.sal.bam	other	2540256	2540256	0	+	4	2	134	118	2.0
CP008925.1	h6.sal.bam	other	2540257	2540257	0	+	8	1	135	116	4.0
CP008925.1	h6.sal.bam	other	2540258	2540258	0	+	4	0	139	115	2.0
CP008925.1	h6.sal.bam	other	2540259	2540259	0	+	1	2	139	115	0.5
CP008925.1	h6.sal.bam	other	2540260	2540260	0	+	3	0	140	113	1.5
CP008925.1	h6.sal.bam	other	2540261	2540261	0	+	0	3	139	119	0.0
CP008925.1	h6.sal.bam	other	2540262	2540262	0	+	2	6	140	118	1.0
CP008925.1	h6.sal.bam	other	2540263	2540263	0	+	2	0	141	120	1.0
CP008925.1	h6.sal.bam	other	2540264	2540264	0	+	1	1	138	120	0.5
CP008925.1	h6.sal.bam	other	2540265	2540265	0	+	0	2	138	122	0.0
CP008925.1	h6.sal.bam	other	2540266	2540266	0	+	2	0	140	120	1.0
CP008925.1	h6.sal.bam	other	2540267	2540267	0	+	0	0	134	120	0.0
CP008925.1	h6.sal.bam	other	2540268	2540268	0	+	4	3	137	127	2.0
CP008925.1	h6.sal.bam	other	2540269	2540269	0	+	2	1	139	124	1.0
CP008925.1	h6.sal.bam	other	2540270	2540270	0	+	0	3	137	123	0.0
CP008925.1	h6.sal.bam	other	2540271	2540271	0	+	2	4	137	125	1.0
CP008925.1	h6.sal.bam	other	2540272	2540272	0	+	1	2	132	126	0.5
CP008925.1	h6.sal.bam	other	2540273	2540273	0	+	4	2	136	125	2.0
CP008925.1	h6.sal.bam	other	2540274	2540274	0	+	2	1	136	127	1.0
CP008925.1	h6.sal.bam	other	2540275	2540275	0	+	0	0	134	127	0.0
CP008925.1	h6.sal.bam	other	2540276	2540276	0	+	1	2	135	127	0.5
CP008925.1	h6.sal.bam	other	2540277	2540277	0	+	0	2	133	125	0.0
CP008925.1	h6.sal.bam	other	2540278	2540278	0	+	3	5	135	130	1.5
CP008925.1	h6.sal.bam	other	2540279	2540279	0	+	0	1	130	126	0.0
CP008925.1	h6.sal.bam	other	2540280	2540280	0	+	0	1	129	126	0.0
CP008925.1	h6.sal.bam	other	2540281	2540281	0	+	3	0	130	127	1.5
CP008925.1	h6.sal.bam	other	2540282	2540282	0	+	3	0	130	131	1.5
CP008925.1	h6.sal.bam	other	2540283	2540283	0	+	3	0	132	131	1.5
CP008925.1	h6.sal.bam	other	2540284	2540284	0	+	1	3	132	131	0.5
CP008925.1	h6.sal.bam	other	2540285	2540285	0	+	0	2	132	131	0.0
CP008925.1	h6.sal.bam	other	2540286	2540286	0	+	0	2	130	132	0.0
CP008925.1	h6.sal.bam	other	2540287	2540287	0	+	3	5	132	130	1.5
CP008925.1	h6.sal.bam	other	2540288	2540288	0	+	2	0	132	126	1.0
CP008925.1	h6.sal.bam	other	2540289	2540289	0	+	2	0	133	126	1.0
CP008925.1	h6.sal.bam	other	2540290	2540290	0	+	3	1	136	129	1.5
CP008925.1	h6.sal.bam	other	2540291	2540291	0	+	2	2	130	130	1.0
CP008925.1	h6.sal.bam	other	2540292	2540292	0	+	4	3	134	131	2.0
CP008925.1	h6.sal.bam	other	2540293	2540293	0	+	6	1	140	128	3.0
CP008925.1	h6.sal.bam	other	2540294	2540294	0	+	3	2	143	127	1.5
CP008925.1	h6.sal.bam	other	2540295	2540295	0	+	0	0	143	125	0.0
CP008925.1	h6.sal.bam	other	2540296	2540296	0	+	1	2	135	126	0.5
CP008925.1	h6.sal.bam	other	2540297	2540297	0	+	3	2	138	124	1.5
CP008925.1	h6.sal.bam	other	2540298	2540298	0	+	1	1	139	122	0.5
CP008925.1	h6.sal.bam	other	2540299	2540299	0	+	2	3	139	127	1.0
CP008925.1	h6.sal.bam	other	2540300	2540300	0	+	4	1	142	128	2.0
CP008925.1	h6.sal.bam	other	2540301	2540301	0	+	1	1	143	127	0.5
CP008925.1	h6.sal.bam	other	2540302	2540302	0	+	2	0	142	130	1.0
CP008925.1	h6.sal.bam	other	2540303	2540303	0	+	4	3	141	130	2.0
CP008925.1	h6.sal.bam	other	2540304	2540304	0	+	2	3	143	128	1.0
CP008925.1	h6.sal.bam	other	2540305	2540305	0	+	0	1	140	125	0.0
CP008925.1	h6.sal.bam	other	2540306	2540306	0	+	1	3	139	124	0.5
CP008925.1	h6.sal.bam	other	2540307	2540307	0	+	1	2	140	123	0.5
CP008925.1	h6.sal.bam	other	2540308	2540308	0	+	2	1	138	125	1.0
CP008925.1	h6.sal.bam	other	2540309	2540309	0	+	0	1	138	125	0.0
CP008925.1	h6.sal.bam	other	2540310	2540310	0	+	1	0	138	127	0.5
CP008925.1	h6.sal.bam	other	2540311	2540311	0	+	2	2	139	128	1.0
CP008925.1	h6.sal.bam	other	2540312	2540312	0	+	6	2	144	129	3.0
CP008925.1	h6.sal.bam	other	2540313	2540313	0	+	1	2	144	127	0.5
CP008925.1	h6.sal.bam	other	2540314	2540314	0	+	3	0	146	128	1.5
CP008925.1	h6.sal.bam	other	2540315	2540315	0	+	0	0	142	129	0.0
CP008925.1	h6.sal.bam	other	2540316	2540316	0	+	1	0	141	129	0.5
CP008925.1	h6.sal.bam	other	2540317	2540317	0	+	1	3	140	131	0.5
CP008925.1	h6.sal.bam	other	2540318	2540318	0	+	3	1	142	131	1.5
CP008925.1	h6.sal.bam	other	2540319	2540319	0	+	2	6	142	131	1.0
CP008925.1	h6.sal.bam	other	2540320	2540320	0	+	1	4	143	126	0.5
CP008925.1	h6.sal.bam	other	2540321	2540321	0	+	2	0	143	123	1.0
CP008925.1	h6.sal.bam	other	2540322	2540322	0	+	1	3	144	127	0.5
CP008925.1	h6.sal.bam	other	2540323	2540323	0	+	6	0	150	127	3.0
CP008925.1	h6.sal.bam	other	2540324	2540324	0	+	5	2	154	130	2.5
CP008925.1	h6.sal.bam	other	2540325	2540325	0	+	2	2	155	131	1.0
CP008925.1	h6.sal.bam	other	2540326	2540326	0	+	1	2	154	132	0.5
CP008925.1	h6.sal.bam	other	2540327	2540327	0	+	4	0	153	132	2.0
CP008925.1	h6.sal.bam	other	2540328	2540328	0	+	1	0	154	135	0.5
CP008925.1	h6.sal.bam	other	2540329	2540329	0	+	6	0	153	138	3.0
CP008925.1	h6.sal.bam	other	2540330	2540330	0	+	2	0	155	138	1.0
CP008925.1	h6.sal.bam	other	2540331	2540331	0	+	4	1	154	143	2.0
CP008925.1	h6.sal.bam	other	2540332	2540332	0	+	1	3	143	142	0.5
CP008925.1	h6.sal.bam	other	2540333	2540333	0	+	5	1	148	140	2.5
CP008925.1	h6.sal.bam	other	2540334	2540334	0	+	2	1	150	140	1.0
CP008925.1	h6.sal.bam	other	2540335	2540335	0	+	4	2	151	141	2.0
CP008925.1	h6.sal.bam	other	2540336	2540336	0	+	2	2	151	141	1.0
CP008925.1	h6.sal.bam	other	2540337	2540337	0	+	1	6	152	139	0.5
CP008925.1	h6.sal.bam	other	2540338	2540338	0	+	3	1	153	137	1.5
CP008925.1	h6.sal.bam	other	2540339	2540339	0	+	1	2	152	137	0.5
CP008925.1	h6.sal.bam	other	2540340	2540340	0	+	2	2	154	139	1.0
CP008925.1	h6.sal.bam	other	2540341	2540341	0	+	2	3	156	140	1.0
CP008925.1	h6.sal.bam	other	2540342	2540342	0	+	4	3	156	138	2.0
CP008925.1	h6.sal.bam	other	2540343	2540343	0	+	1	0	155	138	0.5
CP008925.1	h6.sal.bam	other	2540344	2540344	0	+	3	5	157	138	1.5
CP008925.1	h6.sal.bam	other	2540345	2540345	0	+	3	3	160	133	1.5
CP008925.1	h6.sal.bam	other	2540346	2540346	0	+	2	2	159	134	1.0
CP008925.1	h6.sal.bam	other	2540347	2540347	0	+	2	3	160	132	1.0
CP008925.1	h6.sal.bam	other	2540348	2540348	0	+	1	2	158	129	0.5
CP008925.1	h6.sal.bam	other	2540349	2540349	0	+	2	1	158	127	1.0
CP008925.1	h6.sal.bam	other	2540350	2540350	0	+	1	2	159	126	0.5
CP008925.1	h6.sal.bam	other	2540351	2540351	0	+	0	2	158	130	0.0
CP008925.1	h6.sal.bam	other	2540352	2540352	0	+	4	3	162	128	2.0
CP008925.1	h6.sal.bam	other	2540353	2540353	0	+	0	1	159	127	0.0
CP008925.1	h6.sal.bam	GAAC	2540354	2540354	2540362	+	1	1	156	127	0.5
CP008925.1	h6.sal.bam	other	2540355	2540355	0	+	2	1	158	130	1.0
CP008925.1	h6.sal.bam	GAAC	2540356	2540356	2540362	+	6	4	164	129	3.0
CP008925.1	h6.sal.bam	other	2540357	2540357	0	+	1	2	164	125	0.5
CP008925.1	h6.sal.bam	other	2540358	2540358	0	+	6	2	167	126	3.0
CP008925.1	h6.sal.bam	other	2540359	2540359	0	+	2	1	168	124	1.0
CP008925.1	h6.sal.bam	other	2540360	2540360	0	+	2	2	170	123	1.0
CP008925.1	h6.sal.bam	other	2540361	2540361	0	+	2	0	172	126	1.0
CP008925.1	h6.sal.bam	other	2540362	2540362	0	+	4	2	173	131	2.0
CP008925.1	h6.sal.bam	other	2540363	2540363	0	+	3	2	172	131	1.5
CP008925.1	h6.sal.bam	other	2540364	2540364	0	+	2	1	171	131	1.0
CP008925.1	h6.sal.bam	other	2540365	2540365	0	+	2	1	173	130	1.0
CP008925.1	h6.sal.bam	other	2540366	2540366	0	+	1	2	168	129	0.5
CP008925.1	h6.sal.bam	other	2540367	2540367	0	+	1	0	163	131	0.5
CP008925.1	h6.sal.bam	other	2540368	2540368	0	+	0	1	160	135	0.0
CP008925.1	h6.sal.bam	other	2540369	2540369	0	+	1	0	161	134	0.5
CP008925.1	h6.sal.bam	other	2540370	2540370	0	+	1	1	162	139	0.5
CP008925.1	h6.sal.bam	GAAC	2540371	2540371	2540362	+	1	0	159	141	0.5
CP008925.1	h6.sal.bam	other	2540372	2540372	0	+	1	0	160	141	0.5
CP008925.1	h6.sal.bam	GAAC	2540373	2540373	2540362	+	0	6	159	142	0.0
CP008925.1	h6.sal.bam	other	2540374	2540374	0	+	2	4	158	138	1.0
CP008925.1	h6.sal.bam	other	2540375	2540375	0	+	2	1	156	134	1.0
CP008925.1	h6.sal.bam	other	2540376	2540376	0	+	0	3	155	139	0.0
CP008925.1	h6.sal.bam	other	2540377	2540377	0	+	4	0	157	138	2.0
CP008925.1	h6.sal.bam	other	2540378	2540378	0	+	1	1	152	138	0.5
CP008925.1	h6.sal.bam	other	2540379	2540379	0	+	4	0	156	137	2.0
CP008925.1	h6.sal.bam	other	2540380	2540380	0	+	1	1	157	140	0.5
CP008925.1	h6.sal.bam	other	2540381	2540381	0	+	3	1	159	142	1.5
CP008925.1	h6.sal.bam	other	2540382	2540382	0	+	2	3	160	143	1.0
CP008925.1	h6.sal.bam	other	2540383	2540383	0	+	2	1	160	140	1.0
CP008925.1	h6.sal.bam	GAAC	2540384	2540384	2540392	+	1	3	161	139	0.5
CP008925.1	h6.sal.bam	other	2540385	2540385	0	+	0	2	160	142	0.0
CP008925.1	h6.sal.bam	GAAC	2540386	2540386	2540392	+	5	2	163	142	2.5
CP008925.1	h6.sal.bam	other	2540387	2540387	0	+	1	1	158	143	0.5
CP008925.1	h6.sal.bam	other	2540388	2540388	0	+	0	2	157	144	0.0
CP008925.1	h6.sal.bam	other	2540389	2540389	0	+	0	1	154	146	0.0
CP008925.1	h6.sal.bam	other	2540390	2540390	0	+	0	2	154	145	0.0
CP008925.1	h6.sal.bam	other	2540391	2540391	0	+	1	3	153	149	0.5
CP008925.1	h6.sal.bam	other	2540392	2540392	0	+	1	1	153	147	0.5
CP008925.1	h6.sal.bam	other	2540393	2540393	0	+	2	0	151	149	1.0
CP008925.1	h6.sal.bam	other	2540394	2540394	0	+	2	1	151	150	1.0
CP008925.1	h6.sal.bam	other	2540395	2540395	0	+	1	3	152	152	0.5
CP008925.1	h6.sal.bam	other	2540396	2540396	0	+	5	4	145	150	2.5
CP008925.1	h6.sal.bam	other	2540397	2540397	0	+	0	4	145	147	0.0
CP008925.1	h6.sal.bam	other	2540398	2540398	0	+	0	2	145	145	0.0
CP008925.1	h6.sal.bam	other	2540399	2540399	0	+	3	4	148	143	1.5
CP008925.1	h6.sal.bam	other	2540400	2540400	0	+	1	1	146	139	0.5
CP008925.1	h6.sal.bam	GAAC	2540401	2540401	2540392	+	5	2	150	147	2.5
CP008925.1	h6.sal.bam	other	2540402	2540402	0	+	4	2	149	148	2.0
CP008925.1	h6.sal.bam	GAAC;GAAC	2540403	2540403	2540392;2540411	+	2	3	151	146	1.0
CP008925.1	h6.sal.bam	other	2540404	2540404	0	+	1	2	145	148	0.5
CP008925.1	h6.sal.bam	GAAC	2540405	2540405	2540411	+	3	3	144	146	1.5
CP008925.1	h6.sal.bam	other	2540406	2540406	0	+	0	0	142	144	0.0
CP008925.1	h6.sal.bam	other	2540407	2540407	0	+	2	1	144	144	1.0
CP008925.1	h6.sal.bam	other	2540408	2540408	0	+	0	1	139	143	0.0
CP008925.1	h6.sal.bam	other	2540409	2540409	0	+	3	2	140	142	1.5
CP008925.1	h6.sal.bam	other	2540410	2540410	0	+	4	2	140	140	2.0
CP008925.1	h6.sal.bam	other	2540411	2540411	0	+	5	2	143	140	2.5
CP008925.1	h6.sal.bam	other	2540412	2540412	0	+	5	2	144	140	2.5
CP008925.1	h6.sal.bam	other	2540413	2540413	0	+	2	1	145	143	1.0
CP008925.1	h6.sal.bam	other	2540414	2540414	0	+	0	4	145	147	0.0
CP008925.1	h6.sal.bam	other	2540415	2540415	0	+	4	3	147	144	2.6666666666666665
CP008925.1	h6.sal.bam	other	2540416	2540416	0	+	2	1	143	141	1.0
CP008925.1	h6.sal.bam	other	2540417	2540417	0	+	1	3	135	140	0.5
CP008925.1	h6.sal.bam	other	2540418	2540418	0	+	1	1	136	139	0.5
CP008925.1	h6.sal.bam	other	2540419	2540419	0	+	2	3	138	138	1.0
CP008925.1	h6.sal.bam	GAAC	2540420	2540420	2540411	+	1	0	139	135	0.5
CP008925.1	h6.sal.bam	other	2540421	2540421	0	+	1	0	140	135	0.5
CP008925.1	h6.sal.bam	GAAC	2540422	2540422	2540411	+	2	5	140	136	1.0
CP008925.1	h6.sal.bam	other	2540423	2540423	0	+	2	0	141	136	1.0
CP008925.1	h6.sal.bam	other	2540424	2540424	0	+	0	1	139	136	0.0
CP008925.1	h6.sal.bam	other	2540425	2540425	0	+	3	0	141	135	1.5
CP008925.1	h6.sal.bam	other	2540426	2540426	0	+	1	0	141	140	0.5
CP008925.1	h6.sal.bam	other	2540427	2540427	0	+	0	2	137	145	0.0
CP008925.1	h6.sal.bam	other	2540428	2540428	0	+	0	1	137	150	0.0
CP008925.1	h6.sal.bam	other	2540429	2540429	0	+	1	4	137	152	0.5
CP008925.1	h6.sal.bam	other	2540430	2540430	0	+	1	0	136	148	0.5
CP008925.1	h6.sal.bam	other	2540431	2540431	0	+	5	2	136	152	2.5
CP008925.1	h6.sal.bam	other	2540432	2540432	0	+	2	2	137	154	1.0
CP008925.1	h6.sal.bam	other	2540433	2540433	0	+	1	2	132	154	0.5
CP008925.1	h6.sal.bam	other	2540434	2540434	0	+	4	3	133	156	2.0
CP008925.1	h6.sal.bam	other	2540435	2540435	0	+	4	0	131	153	2.0
CP008925.1	h6.sal.bam	other	2540436	2540436	0	+	2	6	132	153	1.0
CP008925.1	h6.sal.bam	other	2540437	2540437	0	+	3	1	135	152	1.5
CP008925.1	h6.sal.bam	other	2540438	2540438	0	+	6	2	134	151	3.0
CP008925.1	h6.sal.bam	other	2540439	2540439	0	+	3	0	137	150	1.5
CP008925.1	h6.sal.bam	other	2540440	2540440	0	+	2	0	139	151	1.0
CP008925.1	h6.sal.bam	other	2540441	2540441	0	+	0	4	138	151	0.0
CP008925.1	h6.sal.bam	other	2540442	2540442	0	+	0	3	136	147	0.0
CP008925.1	h6.sal.bam	other	2540443	2540443	0	+	2	3	138	145	1.0
CP008925.1	h6.sal.bam	other	2540444	2540444	0	+	1	3	138	143	0.5
CP008925.1	h6.sal.bam	other	2540445	2540445	0	+	5	3	142	141	2.5
CP008925.1	h6.sal.bam	other	2540446	2540446	0	+	4	0	146	138	2.0
CP008925.1	h6.sal.bam	other	2540447	2540447	0	+	0	0	145	140	0.0
CP008925.1	h6.sal.bam	other	2540448	2540448	0	+	1	2	146	142	0.5
CP008925.1	h6.sal.bam	other	2540449	2540449	0	+	0	2	144	141	0.0
CP008925.1	h6.sal.bam	other	2540450	2540450	0	+	4	4	143	141	2.0
CP008925.1	h6.sal.bam	other	2540451	2540451	0	+	2	2	145	144	1.0
CP008925.1	h6.sal.bam	other	2540452	2540452	0	+	1	0	146	144	0.5
CP008925.1	h6.sal.bam	other	2540453	2540453	0	+	0	3	145	146	0.0
CP008925.1	h6.sal.bam	other	2540454	2540454	0	+	2	4	143	150	1.0
CP008925.1	h6.sal.bam	other	2540455	2540455	0	+	7	1	149	147	3.5
CP008925.1	h6.sal.bam	other	2540456	2540456	0	+	5	3	151	147	2.5
CP008925.1	h6.sal.bam	other	2540457	2540457	0	+	6	1	155	145	3.0
CP008925.1	h6.sal.bam	other	2540458	2540458	0	+	4	2	156	144	2.0
CP008925.1	h6.sal.bam	other	2540459	2540459	0	+	3	2	159	143	1.5
CP008925.1	h6.sal.bam	other	2540460	2540460	0	+	2	0	155	141	1.0
CP008925.1	h6.sal.bam	other	2540461	2540461	0	+	2	3	157	145	1.0
CP008925.1	h6.sal.bam	other	2540462	2540462	0	+	1	2	158	143	0.5
CP008925.1	h6.sal.bam	other	2540463	2540463	0	+	0	4	158	142	0.0
CP008925.1	h6.sal.bam	other	2540464	2540464	0	+	1	0	159	139	0.5
CP008925.1	h6.sal.bam	other	2540465	2540465	0	+	0	6	159	139	0.0
CP008925.1	h6.sal.bam	other	2540466	2540466	0	+	2	1	160	133	1.0
CP008925.1	h6.sal.bam	other	2540467	2540467	0	+	1	3	160	132	0.5
CP008925.1	h6.sal.bam	other	2540468	2540468	0	+	1	1	159	130	0.5
CP008925.1	h6.sal.bam	other	2540469	2540469	0	+	4	3	161	129	2.0
CP008925.1	h6.sal.bam	other	2540470	2540470	0	+	0	1	160	126	0.0
CP008925.1	h6.sal.bam	other	2540471	2540471	0	+	3	1	158	127	1.5
CP008925.1	h6.sal.bam	other	2540472	2540472	0	+	0	3	158	130	0.0
CP008925.1	h6.sal.bam	other	2540473	2540473	0	+	0	1	152	129	0.0
CP008925.1	h6.sal.bam	other	2540474	2540474	0	+	4	4	156	130	2.0
CP008925.1	h6.sal.bam	other	2540475	2540475	0	+	1	3	157	126	0.5
CP008925.1	h6.sal.bam	other	2540476	2540476	0	+	3	3	153	125	1.5
CP008925.1	h6.sal.bam	other	2540477	2540477	0	+	0	2	150	125	0.0
CP008925.1	h6.sal.bam	other	2540478	2540478	0	+	3	3	151	123	1.5
CP008925.1	h6.sal.bam	GTTC	2540479	2540479	2540487	+	1	0	150	120	0.5
CP008925.1	h6.sal.bam	other	2540480	2540480	0	+	2	1	152	121	1.0
CP008925.1	h6.sal.bam	GTTC	2540481	2540481	2540487	+	2	0	154	120	1.0
CP008925.1	h6.sal.bam	other	2540482	2540482	0	+	3	0	155	121	1.5
CP008925.1	h6.sal.bam	other	2540483	2540483	0	+	5	0	160	122	2.5
CP008925.1	h6.sal.bam	other	2540484	2540484	0	+	3	0	160	127	1.5
CP008925.1	h6.sal.bam	GAAC	2540485	2540485	2540493	+	0	2	154	127	0.0
CP008925.1	h6.sal.bam	other	2540486	2540486	0	+	2	2	149	125	1.0
CP008925.1	h6.sal.bam	GAAC	2540487	2540487	2540493	+	5	5	150	125	2.5
CP008925.1	h6.sal.bam	other	2540488	2540488	0	+	1	5	149	120	0.5
CP008925.1	h6.sal.bam	other	2540489	2540489	0	+	2	1	151	117	1.0
CP008925.1	h6.sal.bam	other	2540490	2540490	0	+	3	0	150	121	1.5
CP008925.1	h6.sal.bam	other	2540491	2540491	0	+	3	0	151	121	1.5
CP008925.1	h6.sal.bam	other	2540492	2540492	0	+	3	2	153	121	1.5
CP008925.1	h6.sal.bam	other	2540493	2540493	0	+	5	0	157	122	2.5
CP008925.1	h6.sal.bam	other	2540494	2540494	0	+	4	0	158	125	2.0
CP008925.1	h6.sal.bam	other	2540495	2540495	0	+	1	1	158	128	0.5
CP008925.1	h6.sal.bam	GTTC	2540496	2540496	2540487	+	1	5	159	128	0.5
CP008925.1	h6.sal.bam	other	2540497	2540497	0	+	3	2	160	125	1.5
CP008925.1	h6.sal.bam	GTTC	2540498	2540498	2540487	+	0	2	158	129	0.0
CP008925.1	h6.sal.bam	other	2540499	2540499	0	+	1	1	159	127	0.5
CP008925.1	h6.sal.bam	other	2540500	2540500	0	+	2	5	159	128	1.0
CP008925.1	h6.sal.bam	other	2540501	2540501	0	+	0	4	158	128	0.0
CP008925.1	h6.sal.bam	GAAC	2540502	2540502	2540493	+	2	3	160	124	1.0
CP008925.1	h6.sal.bam	other	2540503	2540503	0	+	0	3	159	121	0.0
CP008925.1	h6.sal.bam	GAAC	2540504	2540504	2540493	+	2	4	160	126	1.0
CP008925.1	h6.sal.bam	other	2540505	2540505	0	+	0	4	156	129	0.0
CP008925.1	h6.sal.bam	other	2540506	2540506	0	+	2	2	154	125	1.0
CP008925.1	h6.sal.bam	other	2540507	2540507	0	+	1	0	152	125	0.5
CP008925.1	h6.sal.bam	other	2540508	2540508	0	+	2	4	154	126	1.0
CP008925.1	h6.sal.bam	other	2540509	2540509	0	+	1	0	151	122	0.5
CP008925.1	h6.sal.bam	other	2540510	2540510	0	+	2	0	147	125	1.0
CP008925.1	h6.sal.bam	other	2540511	2540511	0	+	0	5	145	125	0.0
CP008925.1	h6.sal.bam	other	2540512	2540512	0	+	3	0	146	122	1.5
CP008925.1	h6.sal.bam	other	2540513	2540513	0	+	2	1	143	124	1.0
CP008925.1	h6.sal.bam	other	2540514	2540514	0	+	2	1	143	124	1.0
CP008925.1	h6.sal.bam	other	2540515	2540515	0	+	4	1	145	123	2.0
CP008925.1	h6.sal.bam	other	2540516	2540516	0	+	1	0	133	122	0.5
CP008925.1	h6.sal.bam	other	2540517	2540517	0	+	1	1	132	122	0.5
CP008925.1	h6.sal.bam	other	2540518	2540518	0	+	0	0	131	121	0.0
CP008925.1	h6.sal.bam	other	2540519	2540519	0	+	1	1	132	132	0.5
CP008925.1	h6.sal.bam	other	2540520	2540520	0	+	1	2	127	131	0.5
CP008925.1	h6.sal.bam	other	2540521	2540521	0	+	3	2	130	129	1.5
CP008925.1	h6.sal.bam	other	2540522	2540522	0	+	2	1	132	138	1.0
CP008925.1	h6.sal.bam	other	2540523	2540523	0	+	3	0	132	139	1.5
CP008925.1	h6.sal.bam	GAAC	2540524	2540524	2540532	+	0	3	130	140	0.0
CP008925.1	h6.sal.bam	other	2540525	2540525	0	+	0	6	127	138	0.0
CP008925.1	h6.sal.bam	GAAC	2540526	2540526	2540532	+	1	2	128	134	0.5
CP008925.1	h6.sal.bam	other	2540527	2540527	0	+	3	2	131	133	1.5
CP008925.1	h6.sal.bam	other	2540528	2540528	0	+	8	8	133	133	4.0
CP008925.1	h6.sal.bam	other	2540529	2540529	0	+	0	1	133	126	0.0
CP008925.1	h6.sal.bam	other	2540530	2540530	0	+	4	2	131	126	2.0
CP008925.1	h6.sal.bam	other	2540531	2540531	0	+	2	0	130	128	1.0
CP008925.1	h6.sal.bam	other	2540532	2540532	0	+	1	0	127	128	0.5
CP008925.1	h6.sal.bam	other	2540533	2540533	0	+	1	1	121	130	0.5
CP008925.1	h6.sal.bam	other	2540534	2540534	0	+	3	0	123	129	1.5
CP008925.1	h6.sal.bam	other	2540535	2540535	0	+	0	5	123	129	0.0
CP008925.1	h6.sal.bam	other	2540536	2540536	0	+	2	0	124	125	1.0
CP008925.1	h6.sal.bam	other	2540537	2540537	0	+	2	1	125	126	1.0
CP008925.1	h6.sal.bam	other	2540538	2540538	0	+	1	1	126	126	0.5
CP008925.1	h6.sal.bam	other	2540539	2540539	0	+	2	0	127	126	1.0
CP008925.1	h6.sal.bam	other	2540540	2540540	0	+	4	0	125	127	2.0
CP008925.1	h6.sal.bam	GAAC	2540541	2540541	2540532	+	1	1	126	127	0.5
CP008925.1	h6.sal.bam	other	2540542	2540542	0	+	2	1	127	130	1.0
CP008925.1	h6.sal.bam	GAAC	2540543	2540543	2540532	+	1	1	127	130	0.5
CP008925.1	h6.sal.bam	other	2540544	2540544	0	+	0	0	127	132	0.0
CP008925.1	h6.sal.bam	other	2540545	2540545	0	+	1	4	128	137	0.5
CP008925.1	h6.sal.bam	other	2540546	2540546	0	+	5	1	132	138	2.5
CP008925.1	h6.sal.bam	other	2540547	2540547	0	+	0	2	132	138	0.0
CP008925.1	h6.sal.bam	other	2540548	2540548	0	+	0	0	132	136	0.0
CP008925.1	h6.sal.bam	other	2540549	2540549	0	+	3	2	131	136	1.5
CP008925.1	h6.sal.bam	other	2540550	2540550	0	+	2	0	132	137	1.0
CP008925.1	h6.sal.bam	other	2540551	2540551	0	+	0	3	131	137	0.0
CP008925.1	h6.sal.bam	other	2540552	2540552	0	+	2	0	133	140	1.0
CP008925.1	h6.sal.bam	other	2540553	2540553	0	+	2	1	133	143	1.0
CP008925.1	h6.sal.bam	other	2540554	2540554	0	+	2	0	135	144	1.0
CP008925.1	h6.sal.bam	other	2540555	2540555	0	+	1	1	133	147	0.5
CP008925.1	h6.sal.bam	other	2540556	2540556	0	+	1	1	134	147	0.5
CP008925.1	h6.sal.bam	other	2540557	2540557	0	+	2	4	133	152	1.0
CP008925.1	h6.sal.bam	other	2540558	2540558	0	+	2	1	127	151	1.0
CP008925.1	h6.sal.bam	other	2540559	2540559	0	+	2	0	129	154	1.0
CP008925.1	h6.sal.bam	other	2540560	2540560	0	+	3	2	132	154	1.5
CP008925.1	h6.sal.bam	other	2540561	2540561	0	+	1	1	121	152	0.5
CP008925.1	h6.sal.bam	other	2540562	2540562	0	+	3	2	124	157	1.5
CP008925.1	h6.sal.bam	other	2540563	2540563	0	+	3	5	123	156	1.5
CP008925.1	h6.sal.bam	other	2540564	2540564	0	+	3	1	126	154	1.5
CP008925.1	h6.sal.bam	other	2540565	2540565	0	+	2	2	128	154	1.3333333333333333
CP008925.1	h6.sal.bam	other	2540566	2540566	0	+	2	1	128	156	1.3333333333333333
CP008925.1	h6.sal.bam	other	2540567	2540567	0	+	1	1	128	158	0.6666666666666666
CP008925.1	h6.sal.bam	other	2540568	2540568	0	+	2	2	127	162	1.0
CP008925.1	h6.sal.bam	other	2540569	2540569	0	+	3	3	128	163	1.5
CP008925.1	h6.sal.bam	other	2540570	2540570	0	+	3	2	127	161	1.5
CP008925.1	h6.sal.bam	other	2540571	2540571	0	+	0	4	127	161	0.0
CP008925.1	h6.sal.bam	other	2540572	2540572	0	+	0	4	127	159	0.0
CP008925.1	h6.sal.bam	other	2540573	2540573	0	+	3	1	129	156	1.5
CP008925.1	h6.sal.bam	other	2540574	2540574	0	+	1	2	130	155	0.5
CP008925.1	h6.sal.bam	other	2540575	2540575	0	+	4	5	132	153	2.0
CP008925.1	h6.sal.bam	other	2540576	2540576	0	+	4	6	133	148	2.0
CP008925.1	h6.sal.bam	other	2540577	2540577	0	+	0	3	133	147	0.0
CP008925.1	h6.sal.bam	other	2540578	2540578	0	+	0	3	133	145	0.0
CP008925.1	h6.sal.bam	other	2540579	2540579	0	+	3	1	135	144	1.5
CP008925.1	h6.sal.bam	other	2540580	2540580	0	+	0	0	135	143	0.0
CP008925.1	h6.sal.bam	other	2540581	2540581	0	+	1	4	133	143	0.5
CP008925.1	h6.sal.bam	other	2540582	2540582	0	+	4	0	137	143	2.0
CP008925.1	h6.sal.bam	other	2540583	2540583	0	+	0	0	135	151	0.0
CP008925.1	h6.sal.bam	other	2540584	2540584	0	+	0	2	134	151	0.0
CP008925.1	h6.sal.bam	other	2540585	2540585	0	+	2	0	130	150	1.0
CP008925.1	h6.sal.bam	other	2540586	2540586	0	+	0	3	130	152	0.0
CP008925.1	h6.sal.bam	other	2540587	2540587	0	+	2	2	132	149	1.0
CP008925.1	h6.sal.bam	other	2540588	2540588	0	+	1	0	129	147	0.5
CP008925.1	h6.sal.bam	other	2540589	2540589	0	+	3	0	130	147	1.5
CP008925.1	h6.sal.bam	other	2540590	2540590	0	+	2	2	129	147	1.0
CP008925.1	h6.sal.bam	other	2540591	2540591	0	+	2	2	131	151	1.0
CP008925.1	h6.sal.bam	other	2540592	2540592	0	+	1	8	131	153	0.5
CP008925.1	h6.sal.bam	other	2540593	2540593	0	+	2	5	133	147	1.0
CP008925.1	h6.sal.bam	other	2540594	2540594	0	+	1	4	133	142	0.5
CP008925.1	h6.sal.bam	other	2540595	2540595	0	+	2	1	133	139	1.0
CP008925.1	h6.sal.bam	other	2540596	2540596	0	+	3	2	133	139	1.5
CP008925.1	h6.sal.bam	other	2540597	2540597	0	+	1	0	133	141	0.5
CP008925.1	h6.sal.bam	other	2540598	2540598	0	+	3	1	133	141	1.5
CP008925.1	h6.sal.bam	other	2540599	2540599	0	+	5	1	138	143	2.5
CP008925.1	h6.sal.bam	other	2540600	2540600	0	+	1	2	138	147	0.5
CP008925.1	h6.sal.bam	other	2540601	2540601	0	+	1	0	136	145	0.5
CP008925.1	h6.sal.bam	other	2540602	2540602	0	+	2	3	138	145	1.0
CP008925.1	h6.sal.bam	other	2540603	2540603	0	+	2	0	132	143	1.0
CP008925.1	h6.sal.bam	other	2540604	2540604	0	+	0	1	132	146	0.0
CP008925.1	h6.sal.bam	other	2540605	2540605	0	+	1	4	128	152	0.5
CP008925.1	h6.sal.bam	other	2540606	2540606	0	+	0	0	126	149	0.0
CP008925.1	h6.sal.bam	other	2540607	2540607	0	+	2	1	127	150	1.0
CP008925.1	h6.sal.bam	other	2540608	2540608	0	+	1	0	128	149	0.5
CP008925.1	h6.sal.bam	other	2540609	2540609	0	+	1	0	126	149	0.5
CP008925.1	h6.sal.bam	other	2540610	2540610	0	+	0	1	126	150	0.0
CP008925.1	h6.sal.bam	other	2540611	2540611	0	+	5	1	126	157	2.5
CP008925.1	h6.sal.bam	other	2540612	2540612	0	+	0	1	125	156	0.0
CP008925.1	h6.sal.bam	other	2540613	2540613	0	+	1	2	126	156	0.5
CP008925.1	h6.sal.bam	other	2540614	2540614	0	+	0	1	124	157	0.0
CP008925.1	h6.sal.bam	other	2540615	2540615	0	+	0	0	119	157	0.0
CP008925.1	h6.sal.bam	other	2540616	2540616	0	+	1	6	118	162	0.5
CP008925.1	h6.sal.bam	other	2540617	2540617	0	+	0	2	118	158	0.0
CP008925.1	h6.sal.bam	other	2540618	2540618	0	+	2	2	119	157	1.0
CP008925.1	h6.sal.bam	other	2540619	2540619	0	+	6	4	125	155	3.0
CP008925.1	h6.sal.bam	other	2540620	2540620	0	+	3	5	127	151	1.5
CP008925.1	h6.sal.bam	other	2540621	2540621	0	+	3	1	125	147	1.5
CP008925.1	h6.sal.bam	other	2540622	2540622	0	+	4	3	129	146	2.0
CP008925.1	h6.sal.bam	other	2540623	2540623	0	+	0	3	127	143	0.0
CP008925.1	h6.sal.bam	other	2540624	2540624	0	+	7	1	133	150	3.5
CP008925.1	h6.sal.bam	other	2540625	2540625	0	+	2	1	133	149	1.0
CP008925.1	h6.sal.bam	other	2540626	2540626	0	+	2	2	135	148	1.0
CP008925.1	h6.sal.bam	other	2540627	2540627	0	+	2	1	136	154	1.0
CP008925.1	h6.sal.bam	other	2540628	2540628	0	+	7	2	141	154	3.5
CP008925.1	h6.sal.bam	other	2540629	2540629	0	+	1	4	140	152	0.5
CP008925.1	h6.sal.bam	other	2540630	2540630	0	+	1	0	139	157	0.5
CP008925.1	h6.sal.bam	other	2540631	2540631	0	+	0	7	139	159	0.0
CP008925.1	h6.sal.bam	other	2540632	2540632	0	+	3	4	141	152	1.5
CP008925.1	h6.sal.bam	other	2540633	2540633	0	+	0	3	139	149	0.0
CP008925.1	h6.sal.bam	other	2540634	2540634	0	+	1	2	138	147	0.5
CP008925.1	h6.sal.bam	other	2540635	2540635	0	+	2	2	137	145	1.0
CP008925.1	h6.sal.bam	other	2540636	2540636	0	+	1	1	137	147	0.5
CP008925.1	h6.sal.bam	other	2540637	2540637	0	+	4	2	138	147	2.0
CP008925.1	h6.sal.bam	other	2540638	2540638	0	+	3	2	135	146	1.5
CP008925.1	h6.sal.bam	other	2540639	2540639	0	+	1	1	133	150	0.5
CP008925.1	h6.sal.bam	other	2540640	2540640	0	+	1	3	134	149	0.5
CP008925.1	h6.sal.bam	other	2540641	2540641	0	+	1	4	134	149	0.5
CP008925.1	h6.sal.bam	other	2540642	2540642	0	+	2	4	132	145	1.0
CP008925.1	h6.sal.bam	other	2540643	2540643	0	+	1	3	133	143	0.5
CP008925.1	h6.sal.bam	other	2540644	2540644	0	+	2	2	133	140	1.0
CP008925.1	h6.sal.bam	other	2540645	2540645	0	+	3	1	133	138	1.5
CP008925.1	h6.sal.bam	other	2540646	2540646	0	+	0	2	133	138	0.0
CP008925.1	h6.sal.bam	other	2540647	2540647	0	+	1	1	132	136	0.5
CP008925.1	h6.sal.bam	other	2540648	2540648	0	+	2	0	131	147	1.0
CP008925.1	h6.sal.bam	other	2540649	2540649	0	+	1	3	132	149	0.5
CP008925.1	h6.sal.bam	other	2540650	2540650	0	+	2	1	127	147	1.0
CP008925.1	h6.sal.bam	other	2540651	2540651	0	+	1	1	128	146	0.5
CP008925.1	h6.sal.bam	other	2540652	2540652	0	+	2	1	129	145	1.0
CP008925.1	h6.sal.bam	other	2540653	2540653	0	+	3	2	132	145	1.5
CP008925.1	h6.sal.bam	other	2540654	2540654	0	+	2	2	131	146	1.0
CP008925.1	h6.sal.bam	other	2540655	2540655	0	+	2	2	132	146	1.0
CP008925.1	h6.sal.bam	other	2540656	2540656	0	+	1	3	133	146	0.5
CP008925.1	h6.sal.bam	other	2540657	2540657	0	+	2	5	131	146	1.0
CP008925.1	h6.sal.bam	other	2540658	2540658	0	+	2	0	133	141	1.0
CP008925.1	h6.sal.bam	other	2540659	2540659	0	+	2	2	135	141	1.0
CP008925.1	h6.sal.bam	other	2540660	2540660	0	+	1	1	134	143	0.5
CP008925.1	h6.sal.bam	other	2540661	2540661	0	+	4	1	138	150	2.0
CP008925.1	h6.sal.bam	other	2540662	2540662	0	+	4	3	140	156	2.0
CP008925.1	h6.sal.bam	other	2540663	2540663	0	+	4	0	142	153	2.0
CP008925.1	h6.sal.bam	other	2540664	2540664	0	+	0	2	139	153	0.0
CP008925.1	h6.sal.bam	other	2540665	2540665	0	+	8	3	145	151	4.0
CP008925.1	h6.sal.bam	other	2540666	2540666	0	+	0	1	142	148	0.0
CP008925.1	h6.sal.bam	other	2540667	2540667	0	+	2	2	144	158	1.0
CP008925.1	h6.sal.bam	other	2540668	2540668	0	+	3	0	145	156	1.5
CP008925.1	h6.sal.bam	other	2540669	2540669	0	+	1	1	145	159	0.5
CP008925.1	h6.sal.bam	other	2540670	2540670	0	+	1	1	141	160	0.5
CP008925.1	h6.sal.bam	other	2540671	2540671	0	+	3	4	144	159	1.5
CP008925.1	h6.sal.bam	other	2540672	2540672	0	+	0	2	142	155	0.0
CP008925.1	h6.sal.bam	other	2540673	2540673	0	+	4	2	143	154	2.0
CP008925.1	h6.sal.bam	other	2540674	2540674	0	+	0	4	139	152	0.0
CP008925.1	h6.sal.bam	other	2540675	2540675	0	+	2	0	140	152	1.0
CP008925.1	h6.sal.bam	other	2540676	2540676	0	+	5	1	143	154	2.5
CP008925.1	h6.sal.bam	other	2540677	2540677	0	+	1	3	144	154	0.5
CP008925.1	h6.sal.bam	other	2540678	2540678	0	+	3	3	144	154	1.5
CP008925.1	h6.sal.bam	other	2540679	2540679	0	+	1	4	145	152	0.5
CP008925.1	h6.sal.bam	other	2540680	2540680	0	+	4	1	148	150	2.0
CP008925.1	h6.sal.bam	other	2540681	2540681	0	+	2	1	150	150	1.0
CP008925.1	h6.sal.bam	other	2540682	2540682	0	+	1	0	148	149	0.5
CP008925.1	h6.sal.bam	other	2540683	2540683	0	+	0	0	147	149	0.0
CP008925.1	h6.sal.bam	other	2540684	2540684	0	+	2	1	149	150	1.0
CP008925.1	h6.sal.bam	other	2540685	2540685	0	+	0	8	149	150	0.0
CP008925.1	h6.sal.bam	other	2540686	2540686	0	+	1	1	144	143	0.5
CP008925.1	h6.sal.bam	other	2540687	2540687	0	+	0	3	144	143	0.0
CP008925.1	h6.sal.bam	other	2540688	2540688	0	+	2	1	146	143	1.0
CP008925.1	h6.sal.bam	other	2540689	2540689	0	+	2	4	148	142	1.0
CP008925.1	h6.sal.bam	other	2540690	2540690	0	+	3	2	151	138	1.5
CP008925.1	h6.sal.bam	other	2540691	2540691	0	+	4	2	154	141	2.0
CP008925.1	h6.sal.bam	other	2540692	2540692	0	+	3	2	157	141	1.5
CP008925.1	h6.sal.bam	other	2540693	2540693	0	+	2	0	156	139	1.0
CP008925.1	h6.sal.bam	other	2540694	2540694	0	+	2	0	154	139	1.0
CP008925.1	h6.sal.bam	other	2540695	2540695	0	+	1	0	152	139	0.5
CP008925.1	h6.sal.bam	other	2540696	2540696	0	+	3	4	152	141	1.5
CP008925.1	h6.sal.bam	other	2540697	2540697	0	+	2	6	148	138	1.0
CP008925.1	h6.sal.bam	other	2540698	2540698	0	+	3	5	147	133	1.5
CP008925.1	h6.sal.bam	other	2540699	2540699	0	+	3	1	144	129	1.5
CP008925.1	h6.sal.bam	other	2540700	2540700	0	+	2	2	146	128	1.0
CP008925.1	h6.sal.bam	other	2540701	2540701	0	+	4	3	148	126	2.0
CP008925.1	h6.sal.bam	other	2540702	2540702	0	+	0	0	144	123	0.0
CP008925.1	h6.sal.bam	other	2540703	2540703	0	+	3	3	141	124	1.5
CP008925.1	h6.sal.bam	other	2540704	2540704	0	+	0	3	140	121	0.0
CP008925.1	h6.sal.bam	other	2540705	2540705	0	+	0	2	139	126	0.0
CP008925.1	h6.sal.bam	other	2540706	2540706	0	+	2	0	139	127	1.0
CP008925.1	h6.sal.bam	other	2540707	2540707	0	+	4	1	142	128	2.0
CP008925.1	h6.sal.bam	other	2540708	2540708	0	+	6	1	146	133	3.0
CP008925.1	h6.sal.bam	other	2540709	2540709	0	+	2	0	148	135	1.0
CP008925.1	h6.sal.bam	other	2540710	2540710	0	+	1	4	148	140	0.5
CP008925.1	h6.sal.bam	other	2540711	2540711	0	+	0	1	143	140	0.0
CP008925.1	h6.sal.bam	other	2540712	2540712	0	+	2	1	145	141	1.0
CP008925.1	h6.sal.bam	other	2540713	2540713	0	+	2	6	147	144	1.0
CP008925.1	h6.sal.bam	other	2540714	2540714	0	+	4	1	150	141	2.0
CP008925.1	h6.sal.bam	other	2540715	2540715	0	+	2	2	152	141	1.0
CP008925.1	h6.sal.bam	other	2540716	2540716	0	+	3	0	154	140	1.5
CP008925.1	h6.sal.bam	other	2540717	2540717	0	+	4	2	155	144	2.0
CP008925.1	h6.sal.bam	other	2540718	2540718	0	+	4	1	156	143	2.0
CP008925.1	h6.sal.bam	GTTC	2540719	2540719	2540727	+	0	6	156	142	0.0
CP008925.1	h6.sal.bam	other	2540720	2540720	0	+	0	2	153	139	0.0
CP008925.1	h6.sal.bam	GTTC	2540721	2540721	2540727	+	11	1	164	141	5.5
CP008925.1	h6.sal.bam	other	2540722	2540722	0	+	0	3	163	140	0.0
CP008925.1	h6.sal.bam	other	2540723	2540723	0	+	0	2	160	137	0.0
CP008925.1	h6.sal.bam	other	2540724	2540724	0	+	1	1	160	137	0.5
CP008925.1	h6.sal.bam	other	2540725	2540725	0	+	4	0	162	138	2.0
CP008925.1	h6.sal.bam	other	2540726	2540726	0	+	3	1	164	141	1.5
CP008925.1	h6.sal.bam	other	2540727	2540727	0	+	6	3	169	140	3.0
CP008925.1	h6.sal.bam	other	2540728	2540728	0	+	4	2	169	137	2.0
CP008925.1	h6.sal.bam	other	2540729	2540729	0	+	2	0	170	136	1.0
CP008925.1	h6.sal.bam	other	2540730	2540730	0	+	0	2	166	138	0.0
CP008925.1	h6.sal.bam	other	2540731	2540731	0	+	3	3	168	139	1.5
CP008925.1	h6.sal.bam	other	2540732	2540732	0	+	2	1	166	137	1.0
CP008925.1	h6.sal.bam	other	2540733	2540733	0	+	2	4	168	138	1.0
CP008925.1	h6.sal.bam	other	2540734	2540734	0	+	1	5	168	135	0.5
CP008925.1	h6.sal.bam	other	2540735	2540735	0	+	0	2	163	134	0.0
CP008925.1	h6.sal.bam	GTTC	2540736	2540736	2540727	+	1	7	162	133	0.5
CP008925.1	h6.sal.bam	other	2540737	2540737	0	+	4	0	159	126	2.0
CP008925.1	h6.sal.bam	GTTC	2540738	2540738	2540727	+	17	0	172	126	8.5
CP008925.1	h6.sal.bam	other	2540739	2540739	0	+	1	4	173	126	0.5
CP008925.1	h6.sal.bam	other	2540740	2540740	0	+	0	5	169	122	0.0
CP008925.1	h6.sal.bam	other	2540741	2540741	0	+	0	2	169	117	0.0
CP008925.1	h6.sal.bam	other	2540742	2540742	0	+	1	0	168	123	0.5
CP008925.1	h6.sal.bam	other	2540743	2540743	0	+	0	3	166	124	0.0
CP008925.1	h6.sal.bam	other	2540744	2540744	0	+	4	2	169	121	2.0
CP008925.1	h6.sal.bam	other	2540745	2540745	0	+	0	1	169	122	0.0
CP008925.1	h6.sal.bam	other	2540746	2540746	0	+	1	3	167	122	0.5
CP008925.1	h6.sal.bam	other	2540747	2540747	0	+	2	1	168	120	1.0
CP008925.1	h6.sal.bam	other	2540748	2540748	0	+	1	1	166	119	0.6666666666666666
CP008925.1	h6.sal.bam	other	2540749	2540749	0	+	1	3	165	118	1.0
CP008925.1	h6.sal.bam	other	2540750	2540750	0	+	1	0	166	122	1.0
CP008925.1	h6.sal.bam	other	2540751	2540751	0	+	1	1	163	125	1.0
CP008925.1	h6.sal.bam	other	2540752	2540752	0	+	2	3	164	128	2.0
CP008925.1	h6.sal.bam	other	2540753	2540753	0	+	5	1	164	128	5.0
CP008925.1	h6.sal.bam	other	2540754	2540754	0	+	4	2	167	127	4.0
CP008925.1	h6.sal.bam	other	2540755	2540755	0	+	5	2	170	125	5.0
CP008925.1	h6.sal.bam	other	2540756	2540756	0	+	1	0	169	123	1.0
CP008925.1	h6.sal.bam	other	2540757	2540757	0	+	2	0	171	135	2.0
CP008925.1	h6.sal.bam	other	2540758	2540758	0	+	0	1	169	141	0.0
CP008925.1	h6.sal.bam	other	2540759	2540759	0	+	1	1	170	142	1.0
CP008925.1	h6.sal.bam	other	2540760	2540760	0	+	2	0	172	142	2.0
CP008925.1	h6.sal.bam	other	2540761	2540761	0	+	0	2	169	142	0.0
CP008925.1	h6.sal.bam	other	2540762	2540762	0	+	2	2	171	142	2.0
CP008925.1	h6.sal.bam	other	2540763	2540763	0	+	0	2	171	140	0.0
CP008925.1	h6.sal.bam	other	2540764	2540764	0	+	2	2	171	139	2.0
CP008925.1	h6.sal.bam	other	2540765	2540765	0	+	2	1	165	140	2.0
CP008925.1	h6.sal.bam	other	2540766	2540766	0	+	1	1	165	139	1.0
CP008925.1	h6.sal.bam	other	2540767	2540767	0	+	7	1	169	138	7.0
CP008925.1	h6.sal.bam	other	2540768	2540768	0	+	3	1	168	138	3.0
CP008925.1	h6.sal.bam	other	2540769	2540769	0	+	2	0	169	138	2.0
CP008925.1	h6.sal.bam	other	2540770	2540770	0	+	5	1	173	139	5.0
CP008925.1	h6.sal.bam	other	2540771	2540771	0	+	2	0	172	142	2.0
CP008925.1	h6.sal.bam	other	2540772	2540772	0	+	1	2	172	144	1.0
CP008925.1	h6.sal.bam	other	2540773	2540773	0	+	0	1	169	142	0.0
CP008925.1	h6.sal.bam	other	2540774	2540774	0	+	0	0	165	141	0.0
CP008925.1	h6.sal.bam	other	2540775	2540775	0	+	1	0	165	145	1.0
CP008925.1	h6.sal.bam	other	2540776	2540776	0	+	4	4	165	147	4.0
CP008925.1	h6.sal.bam	other	2540777	2540777	0	+	4	2	168	144	4.0
CP008925.1	h6.sal.bam	other	2540778	2540778	0	+	1	2	167	142	1.0
CP008925.1	h6.sal.bam	other	2540779	2540779	0	+	3	3	170	140	3.0
CP008925.1	h6.sal.bam	other	2540780	2540780	0	+	0	0	168	137	0.0
CP008925.1	h6.sal.bam	other	2540781	2540781	0	+	2	0	170	138	2.0
CP008925.1	h6.sal.bam	other	2540782	2540782	0	+	5	6	168	138	5.0
CP008925.1	h6.sal.bam	other	2540783	2540783	0	+	4	3	166	140	4.0
CP008925.1	h6.sal.bam	other	2540784	2540784	0	+	2	5	168	138	2.0
CP008925.1	h6.sal.bam	other	2540785	2540785	0	+	0	6	167	133	0.0
CP008925.1	h6.sal.bam	other	2540786	2540786	0	+	1	0	168	127	1.0
CP008925.1	h6.sal.bam	other	2540787	2540787	0	+	1	4	167	128	1.0
CP008925.1	h6.sal.bam	other	2540788	2540788	0	+	0	3	164	124	0.0
CP008925.1	h6.sal.bam	other	2540789	2540789	0	+	1	1	160	121	1.0
CP008925.1	h6.sal.bam	other	2540790	2540790	0	+	1	1	160	127	1.0
CP008925.1	h6.sal.bam	other	2540791	2540791	0	+	1	4	158	127	1.0
CP008925.1	h6.sal.bam	other	2540792	2540792	0	+	1	1	156	124	1.0
CP008925.1	h6.sal.bam	other	2540793	2540793	0	+	4	3	156	125	4.0
CP008925.1	h6.sal.bam	other	2540794	2540794	0	+	0	1	154	122	0.0
CP008925.1	h6.sal.bam	other	2540795	2540795	0	+	0	3	154	123	0.0
CP008925.1	h6.sal.bam	other	2540796	2540796	0	+	0	1	145	124	0.0
CP008925.1	h6.sal.bam	other	2540797	2540797	0	+	0	0	145	125	0.0
CP008925.1	h6.sal.bam	other	2540798	2540798	0	+	0	1	145	126	0.0
CP008925.1	h6.sal.bam	other	2540799	2540799	0	+	0	2	140	127	0.0
CP008925.1	h6.sal.bam	GAAC	2540800	2540800	2540808	+	4	3	143	126	2.0
CP008925.1	h6.sal.bam	other	2540801	2540801	0	+	1	0	137	123	0.5
CP008925.1	h6.sal.bam	GAAC	2540802	2540802	2540808	+	1	1	131	123	0.5
CP008925.1	h6.sal.bam	other	2540803	2540803	0	+	5	1	136	127	3.3333333333333335
CP008925.1	h6.sal.bam	other	2540804	2540804	0	+	1	1	136	126	0.6666666666666666
CP008925.1	h6.sal.bam	other	2540805	2540805	0	+	0	4	136	129	0.0
CP008925.1	h6.sal.bam	other	2540806	2540806	0	+	1	1	135	126	0.6666666666666666
CP008925.1	h6.sal.bam	other	2540807	2540807	0	+	3	2	137	125	3.0
CP008925.1	h6.sal.bam	other	2540808	2540808	0	+	4	1	139	128	4.0
CP008925.1	h6.sal.bam	other	2540809	2540809	0	+	1	4	135	128	1.0
CP008925.1	h6.sal.bam	other	2540810	2540810	0	+	0	1	134	127	0.0
CP008925.1	h6.sal.bam	other	2540811	2540811	0	+	1	3	135	126	1.0
CP008925.1	h6.sal.bam	other	2540812	2540812	0	+	1	1	124	123	1.0
CP008925.1	h6.sal.bam	other	2540813	2540813	0	+	0	0	119	126	0.0
CP008925.1	h6.sal.bam	other	2540814	2540814	0	+	2	1	121	128	2.0
CP008925.1	h6.sal.bam	other	2540815	2540815	0	+	1	2	122	127	1.0
CP008925.1	h6.sal.bam	other	2540816	2540816	0	+	3	0	125	125	3.0
CP008925.1	h6.sal.bam	GAAC	2540817	2540817	2540808	+	1	1	125	134	1.0
CP008925.1	h6.sal.bam	other	2540818	2540818	0	+	3	0	124	137	3.0
CP008925.1	h6.sal.bam	GAAC	2540819	2540819	2540808	+	2	3	126	143	2.0
CP008925.1	h6.sal.bam	other	2540820	2540820	0	+	0	1	126	140	0.0
CP008925.1	h6.sal.bam	other	2540821	2540821	0	+	5	1	128	141	5.0
CP008925.1	h6.sal.bam	other	2540822	2540822	0	+	2	2	128	141	2.0
CP008925.1	h6.sal.bam	other	2540823	2540823	0	+	3	6	131	139	3.0
CP008925.1	h6.sal.bam	other	2540824	2540824	0	+	6	2	134	134	6.0
CP008925.1	h6.sal.bam	other	2540825	2540825	0	+	0	2	134	132	0.0
CP008925.1	h6.sal.bam	other	2540826	2540826	0	+	3	3	135	131	3.0
CP008925.1	h6.sal.bam	other	2540827	2540827	0	+	1	3	134	128	1.0
CP008925.1	h6.sal.bam	other	2540828	2540828	0	+	1	3	128	131	1.0
CP008925.1	h6.sal.bam	other	2540829	2540829	0	+	1	5	129	131	1.0
CP008925.1	h6.sal.bam	other	2540830	2540830	0	+	1	3	125	126	1.0
CP008925.1	h6.sal.bam	other	2540831	2540831	0	+	2	1	124	124	2.0
CP008925.1	h6.sal.bam	other	2540832	2540832	0	+	3	6	127	124	3.0
CP008925.1	h6.sal.bam	other	2540833	2540833	0	+	3	2	129	118	3.0
CP008925.1	h6.sal.bam	other	2540834	2540834	0	+	2	1	127	116	2.0
CP008925.1	h6.sal.bam	other	2540835	2540835	0	+	2	0	128	118	2.0
CP008925.1	h6.sal.bam	other	2540836	2540836	0	+	3	2	130	118	3.0
CP008925.1	h6.sal.bam	other	2540837	2540837	0	+	0	0	130	125	0.0
CP008925.1	h6.sal.bam	other	2540838	2540838	0	+	5	1	135	129	5.0
CP008925.1	h6.sal.bam	other	2540839	2540839	0	+	2	3	135	129	2.0
CP008925.1	h6.sal.bam	other	2540840	2540840	0	+	4	0	138	127	4.0
CP008925.1	h6.sal.bam	other	2540841	2540841	0	+	2	0	139	129	2.0
CP008925.1	h6.sal.bam	other	2540842	2540842	0	+	4	1	135	133	2.6666666666666665
CP008925.1	h6.sal.bam	other	2540843	2540843	0	+	3	1	136	133	3.0
CP008925.1	h6.sal.bam	other	2540844	2540844	0	+	2	1	132	135	1.3333333333333333
CP008925.1	h6.sal.bam	other	2540845	2540845	0	+	3	6	135	135	2.0
CP008925.1	h6.sal.bam	other	2540846	2540846	0	+	4	0	139	131	2.0
CP008925.1	h6.sal.bam	other	2540847	2540847	0	+	2	3	140	131	1.0
CP008925.1	h6.sal.bam	other	2540848	2540848	0	+	1	0	141	128	0.5
CP008925.1	h6.sal.bam	other	2540849	2540849	0	+	1	1	142	131	0.5
CP008925.1	h6.sal.bam	other	2540850	2540850	0	+	2	2	140	130	1.0
CP008925.1	h6.sal.bam	other	2540851	2540851	0	+	1	1	138	128	0.5
CP008925.1	h6.sal.bam	other	2540852	2540852	0	+	1	0	137	135	0.5
CP008925.1	h6.sal.bam	other	2540853	2540853	0	+	0	0	136	135	0.0
CP008925.1	h6.sal.bam	other	2540854	2540854	0	+	3	1	136	141	1.5
CP008925.1	h6.sal.bam	other	2540855	2540855	0	+	2	2	138	141	1.0
CP008925.1	h6.sal.bam	other	2540856	2540856	0	+	0	0	132	139	0.0
CP008925.1	h6.sal.bam	other	2540857	2540857	0	+	1	5	131	139	0.5
CP008925.1	h6.sal.bam	other	2540858	2540858	0	+	1	1	129	143	0.5
CP008925.1	h6.sal.bam	other	2540859	2540859	0	+	1	0	128	142	0.5
CP008925.1	h6.sal.bam	other	2540860	2540860	0	+	0	0	128	142	0.0
CP008925.1	h6.sal.bam	other	2540861	2540861	0	+	2	2	129	145	1.0
CP008925.1	h6.sal.bam	other	2540862	2540862	0	+	1	1	129	144	0.5
CP008925.1	h6.sal.bam	other	2540863	2540863	0	+	5	6	134	145	2.5
CP008925.1	h6.sal.bam	other	2540864	2540864	0	+	1	1	134	139	0.5
CP008925.1	h6.sal.bam	other	2540865	2540865	0	+	1	2	134	138	0.5
CP008925.1	h6.sal.bam	other	2540866	2540866	0	+	2	1	135	184	1.0
CP008925.1	h6.sal.bam	other	2540867	2540867	0	+	0	2	134	184	0.0
CP008925.1	h6.sal.bam	other	2540868	2540868	0	+	1	2	131	188	0.5
CP008925.1	h6.sal.bam	other	2540869	2540869	0	+	0	4	131	189	0.0
CP008925.1	h6.sal.bam	other	2540870	2540870	0	+	2	2	133	186	1.0
CP008925.1	h6.sal.bam	other	2540871	2540871	0	+	1	1	134	184	0.5
CP008925.1	h6.sal.bam	other	2540872	2540872	0	+	2	1	136	185	1.0
CP008925.1	h6.sal.bam	other	2540873	2540873	0	+	2	1	137	184	1.0
CP008925.1	h6.sal.bam	other	2540874	2540874	0	+	2	1	139	189	1.0
CP008925.1	h6.sal.bam	other	2540875	2540875	0	+	2	5	137	190	1.0
CP008925.1	h6.sal.bam	other	2540876	2540876	0	+	4	0	140	188	2.0
CP008925.1	h6.sal.bam	other	2540877	2540877	0	+	0	0	139	188	0.0
CP008925.1	h6.sal.bam	other	2540878	2540878	0	+	3	2	137	189	1.5
CP008925.1	h6.sal.bam	other	2540879	2540879	0	+	0	2	136	189	0.0
CP008925.1	h6.sal.bam	other	2540880	2540880	0	+	1	2	135	189	0.5
CP008925.1	h6.sal.bam	other	2540881	2540881	0	+	1	2	135	212	0.5
CP008925.1	h6.sal.bam	other	2540882	2540882	0	+	4	1	136	215	2.0
CP008925.1	h6.sal.bam	other	2540883	2540883	0	+	3	1	135	215	1.5
CP008925.1	h6.sal.bam	other	2540884	2540884	0	+	3	3	137	216	1.5
CP008925.1	h6.sal.bam	other	2540885	2540885	0	+	3	0	139	213	1.5
CP008925.1	h6.sal.bam	other	2540886	2540886	0	+	0	4	139	213	0.0
CP008925.1	h6.sal.bam	other	2540887	2540887	0	+	2	2	140	209	1.0
CP008925.1	h6.sal.bam	other	2540888	2540888	0	+	0	0	138	212	0.0
CP008925.1	h6.sal.bam	other	2540889	2540889	0	+	0	7	138	214	0.0
CP008925.1	h6.sal.bam	other	2540890	2540890	0	+	2	1	138	207	1.0
CP008925.1	h6.sal.bam	other	2540891	2540891	0	+	1	1	136	206	0.6666666666666666
CP008925.1	h6.sal.bam	other	2540892	2540892	0	+	2	4	138	205	2.0
CP008925.1	h6.sal.bam	other	2540893	2540893	0	+	0	6	135	201	0.0
CP008925.1	h6.sal.bam	other	2540894	2540894	0	+	3	0	136	199	3.0
CP008925.1	h6.sal.bam	other	2540895	2540895	0	+	1	2	137	202	1.0
CP008925.1	h6.sal.bam	other	2540896	2540896	0	+	3	1	135	200	3.0
CP008925.1	h6.sal.bam	other	2540897	2540897	0	+	2	1	133	201	2.0
CP008925.1	h6.sal.bam	other	2540898	2540898	0	+	0	1	132	204	0.0
CP008925.1	h6.sal.bam	other	2540899	2540899	0	+	1	1	129	204	1.0
CP008925.1	h6.sal.bam	other	2540900	2540900	0	+	2	0	130	205	2.0
CP008925.1	h6.sal.bam	other	2540901	2540901	0	+	1	0	128	205	1.0
CP008925.1	h6.sal.bam	other	2540902	2540902	0	+	2	5	130	208	2.0
CP008925.1	h6.sal.bam	other	2540903	2540903	0	+	0	3	129	204	0.0
CP008925.1	h6.sal.bam	other	2540904	2540904	0	+	5	0	132	206	5.0
CP008925.1	h6.sal.bam	other	2540905	2540905	0	+	3	1	133	207	3.0
CP008925.1	h6.sal.bam	other	2540906	2540906	0	+	1	1	131	210	1.0
CP008925.1	h6.sal.bam	other	2540907	2540907	0	+	1	3	132	209	1.0
CP008925.1	h6.sal.bam	other	2540908	2540908	0	+	0	2	125	210	0.0
CP008925.1	h6.sal.bam	other	2540909	2540909	0	+	0	4	125	209	0.0
CP008925.1	h6.sal.bam	other	2540910	2540910	0	+	1	3	126	206	0.6666666666666666
CP008925.1	h6.sal.bam	other	2540911	2540911	0	+	1	2	124	205	1.0
CP008925.1	h6.sal.bam	other	2540912	2540912	0	+	2	1	126	203	2.0
CP008925.1	h6.sal.bam	other	2540913	2540913	0	+	0	1	120	204	0.0
CP008925.1	h6.sal.bam	other	2540914	2540914	0	+	0	1	119	203	0.0
CP008925.1	h6.sal.bam	other	2540915	2540915	0	+	4	2	118	202	2.0
CP008925.1	h6.sal.bam	other	2540916	2540916	0	+	2	3	117	206	1.3333333333333333
CP008925.1	h6.sal.bam	other	2540917	2540917	0	+	0	1	109	204	0.0
CP008925.1	h6.sal.bam	other	2540918	2540918	0	+	0	3	109	203	0.0
CP008925.1	h6.sal.bam	other	2540919	2540919	0	+	0	1	109	201	0.0
CP008925.1	h6.sal.bam	GTTC	2540920	2540920	2540928	+	3	2	109	203	2.0
CP008925.1	h6.sal.bam	other	2540921	2540921	0	+	2	4	105	202	1.0
CP008925.1	h6.sal.bam	GTTC	2540922	2540922	2540928	+	3	1	106	198	1.5
CP008925.1	h6.sal.bam	other	2540923	2540923	0	+	1	2	105	197	0.5
CP008925.1	h6.sal.bam	other	2540924	2540924	0	+	2	3	104	201	1.3333333333333333
CP008925.1	h6.sal.bam	other	2540925	2540925	0	+	3	1	105	201	3.0
CP008925.1	h6.sal.bam	other	2540926	2540926	0	+	2	2	100	200	2.0
CP008925.1	h6.sal.bam	other	2540927	2540927	0	+	3	5	82	201	3.0
CP008925.1	h6.sal.bam	other	2540928	2540928	0	+	3	1	82	198	3.0
CP008925.1	h6.sal.bam	other	2540929	2540929	0	+	0	2	81	197	0.0
CP008925.1	h6.sal.bam	other	2540930	2540930	0	+	4	3	82	198	4.0
CP008925.1	h6.sal.bam	other	2540931	2540931	0	+	1	2	70	196	1.0
CP008925.1	h6.sal.bam	other	2540932	2540932	0	+	3	2	73	194	3.0
CP008925.1	h6.sal.bam	other	2540933	2540933	0	+	2	1	69	192	2.0
CP008925.1	h6.sal.bam	other	2540934	2540934	0	+	1	2	70	195	1.0
CP008925.1	h6.sal.bam	other	2540935	2540935	0	+	1	1	71	195	1.0
CP008925.1	h6.sal.bam	other	2540936	2540936	0	+	3	0	74	196	3.0
CP008925.1	h6.sal.bam	GTTC	2540937	2540937	2540928	+	0	2	74	196	0.0
CP008925.1	h6.sal.bam	GTTC	2540938	2540938	2540946	+	1	46	75	194	1.0
CP008925.1	h6.sal.bam	GTTC	2540939	2540939	2540928	+	3	2	69	148	3.0
CP008925.1	h6.sal.bam	GTTC	2540940	2540940	2540946	+	46	2	115	146	46.0
CP008925.1	h6.sal.bam	other	2540941	2540941	0	+	0	5	113	144	0.0
CP008925.1	h6.sal.bam	other	2540942	2540942	0	+	0	1	113	140	0.0
CP008925.1	h6.sal.bam	other	2540943	2540943	0	+	2	3	115	152	2.0
CP008925.1	h6.sal.bam	other	2540944	2540944	0	+	5	1	120	149	5.0
CP008925.1	h6.sal.bam	other	2540945	2540945	0	+	4	0	124	148	4.0
CP008925.1	h6.sal.bam	other	2540946	2540946	0	+	2	1	126	153	2.0
CP008925.1	h6.sal.bam	other	2540947	2540947	0	+	1	0	127	152	1.0
CP008925.1	h6.sal.bam	other	2540948	2540948	0	+	1	6	127	152	1.0
CP008925.1	h6.sal.bam	other	2540949	2540949	0	+	1	2	126	146	1.0
CP008925.1	h6.sal.bam	GTTC	2540950	2540950	2540958	+	1	3	127	144	1.0
CP008925.1	h6.sal.bam	other	2540951	2540951	0	+	1	1	128	150	1.0
CP008925.1	h6.sal.bam	GTTC	2540952	2540952	2540958	+	0	2	128	154	0.0
CP008925.1	h6.sal.bam	other	2540953	2540953	0	+	4	2	132	153	4.0
CP008925.1	h6.sal.bam	other	2540954	2540954	0	+	2	0	134	151	2.0
CP008925.1	h6.sal.bam	GTTC	2540955	2540955	2540946	+	0	27	133	151	0.0
CP008925.1	h6.sal.bam	other	2540956	2540956	0	+	1	3	131	124	1.0
CP008925.1	h6.sal.bam	GTTC	2540957	2540957	2540946	+	28	1	158	121	28.0
CP008925.1	h6.sal.bam	other	2540958	2540958	0	+	9	1	167	126	9.0
CP008925.1	h6.sal.bam	other	2540959	2540959	0	+	2	1	169	125	2.0
CP008925.1	h6.sal.bam	other	2540960	2540960	0	+	1	0	170	126	1.0
CP008925.1	h6.sal.bam	other	2540961	2540961	0	+	1	2	171	131	1.0
CP008925.1	h6.sal.bam	other	2540962	2540962	0	+	0	2	171	130	0.0
CP008925.1	h6.sal.bam	other	2540963	2540963	0	+	3	3	169	128	3.0
CP008925.1	h6.sal.bam	other	2540964	2540964	0	+	2	0	170	133	2.0
CP008925.1	h6.sal.bam	other	2540965	2540965	0	+	5	0	175	133	5.0
CP008925.1	h6.sal.bam	other	2540966	2540966	0	+	1	1	176	133	1.0
CP008925.1	h6.sal.bam	GTTC	2540967	2540967	2540958	+	1	0	177	145	1.0
CP008925.1	h6.sal.bam	other	2540968	2540968	0	+	1	3	177	145	1.0
CP008925.1	h6.sal.bam	GTTC	2540969	2540969	2540958	+	2	3	179	142	2.0
CP008925.1	h6.sal.bam	other	2540970	2540970	0	+	0	1	179	142	0.0
CP008925.1	h6.sal.bam	other	2540971	2540971	0	+	2	1	181	141	2.0
CP008925.1	h6.sal.bam	other	2540972	2540972	0	+	5	4	186	140	5.0
CP008925.1	h6.sal.bam	other	2540973	2540973	0	+	2	1	188	137	2.0
CP008925.1	h6.sal.bam	other	2540974	2540974	0	+	0	2	188	136	0.0
CP008925.1	h6.sal.bam	other	2540975	2540975	0	+	1	4	189	140	1.0
CP008925.1	h6.sal.bam	other	2540976	2540976	0	+	1	0	190	141	1.0
CP008925.1	h6.sal.bam	other	2540977	2540977	0	+	4	2	192	142	4.0
CP008925.1	h6.sal.bam	other	2540978	2540978	0	+	1	2	193	140	1.0
CP008925.1	h6.sal.bam	other	2540979	2540979	0	+	4	1	194	142	4.0
CP008925.1	h6.sal.bam	other	2540980	2540980	0	+	1	4	194	144	1.0
CP008925.1	h6.sal.bam	other	2540981	2540981	0	+	1	0	195	141	1.0
CP008925.1	h6.sal.bam	other	2540982	2540982	0	+	3	5	198	147	3.0
CP008925.1	h6.sal.bam	other	2540983	2540983	0	+	4	0	201	142	4.0
CP008925.1	h6.sal.bam	other	2540984	2540984	0	+	1	1	202	146	1.0
CP008925.1	h6.sal.bam	other	2540985	2540985	0	+	2	2	204	145	2.0
CP008925.1	h6.sal.bam	other	2540986	2540986	0	+	1	0	205	146	1.0
CP008925.1	h6.sal.bam	other	2540987	2540987	0	+	2	2	207	146	2.0
CP008925.1	h6.sal.bam	other	2540988	2540988	0	+	0	4	207	144	0.0
CP008925.1	h6.sal.bam	other	2540989	2540989	0	+	3	1	209	140	3.0
CP008925.1	h6.sal.bam	other	2540990	2540990	0	+	3	1	207	143	3.0
CP008925.1	h6.sal.bam	other	2540991	2540991	0	+	0	1	207	144	0.0
CP008925.1	h6.sal.bam	other	2540992	2540992	0	+	5	0	212	144	5.0
CP008925.1	h6.sal.bam	other	2540993	2540993	0	+	0	2	212	144	0.0
CP008925.1	h6.sal.bam	other	2540994	2540994	0	+	2	4	209	145	2.0
CP008925.1	h6.sal.bam	other	2540995	2540995	0	+	1	0	210	144	1.0
CP008925.1	h6.sal.bam	other	2540996	2540996	0	+	2	0	212	144	2.0
CP008925.1	h6.sal.bam	other	2540997	2540997	0	+	1	2	209	144	1.0
CP008925.1	h6.sal.bam	other	2540998	2540998	0	+	3	5	210	145	3.0
CP008925.1	h6.sal.bam	other	2540999	2540999	0	+	1	2	208	141	1.0
CP008925.1	h6.sal.bam	other	2541000	2541000	0	+	1	3	201	140	0.6666666666666666
CP008925.1	h6.sal.bam	other	2541001	2541001	0	+	0	0	201	139	0.0
CP008925.1	h6.sal.bam	other	2541002	2541002	0	+	1	2	202	139	0.5
CP008925.1	h6.sal.bam	other	2541003	2541003	0	+	1	3	200	138	0.5
CP008925.1	h6.sal.bam	other	2541004	2541004	0	+	0	1	200	137	0.0
CP008925.1	h6.sal.bam	other	2541005	2541005	0	+	1	0	201	137	0.5
CP008925.1	h6.sal.bam	other	2541006	2541006	0	+	1	1	201	137	0.5
CP008925.1	h6.sal.bam	other	2541007	2541007	0	+	1	1	197	139	0.5
CP008925.1	h6.sal.bam	other	2541008	2541008	0	+	0	2	197	142	0.0
CP008925.1	h6.sal.bam	other	2541009	2541009	0	+	3	2	199	143	1.5
CP008925.1	h6.sal.bam	other	2541010	2541010	0	+	0	2	198	142	0.0
CP008925.1	h6.sal.bam	other	2541011	2541011	0	+	0	0	195	142	0.0
CP008925.1	h6.sal.bam	other	2541012	2541012	0	+	1	0	196	146	0.5
CP008925.1	h6.sal.bam	other	2541013	2541013	0	+	2	2	196	149	1.0
CP008925.1	h6.sal.bam	other	2541014	2541014	0	+	0	2	192	154	0.0
CP008925.1	h6.sal.bam	other	2541015	2541015	0	+	0	1	147	152	0.0
CP008925.1	h6.sal.bam	other	2541016	2541016	0	+	2	6	149	151	1.0
CP008925.1	h6.sal.bam	other	2541017	2541017	0	+	0	2	149	146	0.0
CP008925.1	h6.sal.bam	other	2541018	2541018	0	+	3	3	149	149	1.5
CP008925.1	h6.sal.bam	other	2541019	2541019	0	+	2	1	147	146	1.0
CP008925.1	h6.sal.bam	other	2541020	2541020	0	+	1	2	144	146	0.5
CP008925.1	h6.sal.bam	other	2541021	2541021	0	+	2	0	144	145	1.0
CP008925.1	h6.sal.bam	other	2541022	2541022	0	+	2	3	145	147	1.0
CP008925.1	h6.sal.bam	other	2541023	2541023	0	+	1	2	145	145	0.5
CP008925.1	h6.sal.bam	other	2541024	2541024	0	+	4	4	148	146	2.0
CP008925.1	h6.sal.bam	other	2541025	2541025	0	+	2	4	149	143	1.0
CP008925.1	h6.sal.bam	other	2541026	2541026	0	+	5	1	153	140	2.5
CP008925.1	h6.sal.bam	other	2541027	2541027	0	+	2	1	155	139	1.0
CP008925.1	h6.sal.bam	other	2541028	2541028	0	+	2	0	154	138	1.0
CP008925.1	h6.sal.bam	other	2541029	2541029	0	+	2	0	154	138	1.0
CP008925.1	h6.sal.bam	other	2541030	2541030	0	+	1	1	153	150	0.5
CP008925.1	h6.sal.bam	other	2541031	2541031	0	+	2	4	152	151	1.0
CP008925.1	h6.sal.bam	other	2541032	2541032	0	+	4	1	129	151	2.0
CP008925.1	h6.sal.bam	other	2541033	2541033	0	+	1	2	121	153	0.5
CP008925.1	h6.sal.bam	other	2541034	2541034	0	+	1	2	122	151	0.5
CP008925.1	h6.sal.bam	other	2541035	2541035	0	+	3	3	124	149	1.5
CP008925.1	h6.sal.bam	other	2541036	2541036	0	+	2	1	124	151	1.0
CP008925.1	h6.sal.bam	other	2541037	2541037	0	+	2	5	126	151	1.0
CP008925.1	h6.sal.bam	other	2541038	2541038	0	+	2	3	124	148	1.0
CP008925.1	h6.sal.bam	other	2541039	2541039	0	+	1	9	125	148	0.5
CP008925.1	h6.sal.bam	other	2541040	2541040	0	+	3	4	124	140	1.5
CP008925.1	h6.sal.bam	other	2541041	2541041	0	+	1	1	123	137	0.5
CP008925.1	h6.sal.bam	other	2541042	2541042	0	+	15	0	137	136	7.5
CP008925.1	h6.sal.bam	other	2541043	2541043	0	+	0	1	135	136	0.0
CP008925.1	h6.sal.bam	other	2541044	2541044	0	+	2	2	136	139	1.0
CP008925.1	h6.sal.bam	other	2541045	2541045	0	+	0	0	136	139	0.0
CP008925.1	h6.sal.bam	other	2541046	2541046	0	+	2	2	136	140	1.0
CP008925.1	h6.sal.bam	other	2541047	2541047	0	+	3	0	134	138	1.5
CP008925.1	h6.sal.bam	other	2541048	2541048	0	+	1	3	134	140	0.5
CP008925.1	h6.sal.bam	other	2541049	2541049	0	+	2	5	136	142	1.0
CP008925.1	h6.sal.bam	other	2541050	2541050	0	+	3	1	138	140	1.5
CP008925.1	h6.sal.bam	other	2541051	2541051	0	+	5	0	141	139	2.5
CP008925.1	h6.sal.bam	other	2541052	2541052	0	+	2	4	140	139	1.0
CP008925.1	h6.sal.bam	other	2541053	2541053	0	+	3	0	138	138	1.5
CP008925.1	h6.sal.bam	other	2541054	2541054	0	+	3	3	141	138	1.5
CP008925.1	h6.sal.bam	other	2541055	2541055	0	+	6	1	145	142	3.0
CP008925.1	h6.sal.bam	other	2541056	2541056	0	+	2	5	147	141	1.0
CP008925.1	h6.sal.bam	other	2541057	2541057	0	+	2	1	143	136	1.0
CP008925.1	h6.sal.bam	other	2541058	2541058	0	+	0	4	143	138	0.0
CP008925.1	h6.sal.bam	other	2541059	2541059	0	+	1	0	141	137	0.5
CP008925.1	h6.sal.bam	other	2541060	2541060	0	+	1	5	142	137	0.5
CP008925.1	h6.sal.bam	other	2541061	2541061	0	+	2	0	143	138	1.0
CP008925.1	h6.sal.bam	other	2541062	2541062	0	+	1	0	141	142	0.5
CP008925.1	h6.sal.bam	other	2541063	2541063	0	+	1	0	139	144	0.5
CP008925.1	h6.sal.bam	other	2541064	2541064	0	+	0	5	136	146	0.0
CP008925.1	h6.sal.bam	other	2541065	2541065	0	+	2	2	138	145	1.0
CP008925.1	h6.sal.bam	other	2541066	2541066	0	+	2	0	140	143	1.0
CP008925.1	h6.sal.bam	other	2541067	2541067	0	+	6	0	141	144	3.0
CP008925.1	h6.sal.bam	other	2541068	2541068	0	+	0	3	139	154	0.0
CP008925.1	h6.sal.bam	other	2541069	2541069	0	+	3	2	141	152	1.5
CP008925.1	h6.sal.bam	other	2541070	2541070	0	+	3	0	142	152	1.5
CP008925.1	h6.sal.bam	other	2541071	2541071	0	+	1	0	142	157	0.5
CP008925.1	h6.sal.bam	other	2541072	2541072	0	+	0	3	139	160	0.0
CP008925.1	h6.sal.bam	other	2541073	2541073	0	+	2	1	140	159	1.0
CP008925.1	h6.sal.bam	other	2541074	2541074	0	+	2	1	141	159	1.0
CP008925.1	h6.sal.bam	other	2541075	2541075	0	+	0	2	141	158	0.0
CP008925.1	h6.sal.bam	other	2541076	2541076	0	+	3	0	144	162	1.5
CP008925.1	h6.sal.bam	other	2541077	2541077	0	+	2	2	144	163	1.0
CP008925.1	h6.sal.bam	other	2541078	2541078	0	+	1	2	145	161	0.5
CP008925.1	h6.sal.bam	other	2541079	2541079	0	+	2	1	146	162	1.0
CP008925.1	h6.sal.bam	other	2541080	2541080	0	+	3	0	148	162	1.5
CP008925.1	h6.sal.bam	other	2541081	2541081	0	+	1	3	148	163	0.5
CP008925.1	h6.sal.bam	other	2541082	2541082	0	+	4	4	152	160	2.0
CP008925.1	h6.sal.bam	other	2541083	2541083	0	+	1	3	153	156	0.5
CP008925.1	h6.sal.bam	other	2541084	2541084	0	+	2	2	153	153	1.0
CP008925.1	h6.sal.bam	other	2541085	2541085	0	+	2	5	155	151	1.0
CP008925.1	h6.sal.bam	other	2541086	2541086	0	+	2	3	157	146	1.0
CP008925.1	h6.sal.bam	other	2541087	2541087	0	+	12	7	167	143	6.0
CP008925.1	h6.sal.bam	other	2541088	2541088	0	+	1	0	166	136	0.5
CP008925.1	h6.sal.bam	other	2541089	2541089	0	+	1	0	168	145	0.5
CP008925.1	h6.sal.bam	other	2541090	2541090	0	+	3	3	171	145	1.5
CP008925.1	h6.sal.bam	other	2541091	2541091	0	+	3	3	172	146	1.5
CP008925.1	h6.sal.bam	other	2541092	2541092	0	+	4	0	173	146	2.0
CP008925.1	h6.sal.bam	other	2541093	2541093	0	+	1	1	174	146	0.5
CP008925.1	h6.sal.bam	other	2541094	2541094	0	+	3	1	174	145	1.5
CP008925.1	h6.sal.bam	other	2541095	2541095	0	+	3	2	176	148	1.5
CP008925.1	h6.sal.bam	other	2541096	2541096	0	+	3	1	175	146	1.5
CP008925.1	h6.sal.bam	other	2541097	2541097	0	+	0	1	173	145	0.0
CP008925.1	h6.sal.bam	other	2541098	2541098	0	+	2	3	175	144	1.0
CP008925.1	h6.sal.bam	other	2541099	2541099	0	+	0	1	172	141	0.0
CP008925.1	h6.sal.bam	other	2541100	2541100	0	+	2	1	172	141	1.0
CP008925.1	h6.sal.bam	other	2541101	2541101	0	+	2	3	168	140	1.0
CP008925.1	h6.sal.bam	other	2541102	2541102	0	+	1	1	167	139	0.5
CP008925.1	h6.sal.bam	other	2541103	2541103	0	+	1	1	168	138	0.5
CP008925.1	h6.sal.bam	other	2541104	2541104	0	+	4	5	170	139	2.0
CP008925.1	h6.sal.bam	other	2541105	2541105	0	+	0	2	166	134	0.0
CP008925.1	h6.sal.bam	other	2541106	2541106	0	+	4	4	166	135	2.0
CP008925.1	h6.sal.bam	other	2541107	2541107	0	+	2	3	168	131	1.0
CP008925.1	h6.sal.bam	other	2541108	2541108	0	+	2	0	169	128	1.0
CP008925.1	h6.sal.bam	other	2541109	2541109	0	+	0	3	169	128	0.0
CP008925.1	h6.sal.bam	other	2541110	2541110	0	+	5	2	171	126	2.5
CP008925.1	h6.sal.bam	other	2541111	2541111	0	+	2	1	169	125	1.0
CP008925.1	h6.sal.bam	other	2541112	2541112	0	+	2	2	171	124	1.0
CP008925.1	h6.sal.bam	other	2541113	2541113	0	+	2	4	171	122	1.0
CP008925.1	h6.sal.bam	other	2541114	2541114	0	+	3	1	173	119	1.5
CP008925.1	h6.sal.bam	other	2541115	2541115	0	+	2	1	172	118	1.0
CP008925.1	h6.sal.bam	other	2541116	2541116	0	+	4	2	175	117	2.0
CP008925.1	h6.sal.bam	other	2541117	2541117	0	+	4	1	164	115	2.0
CP008925.1	h6.sal.bam	other	2541118	2541118	0	+	0	0	163	116	0.0
CP008925.1	h6.sal.bam	other	2541119	2541119	0	+	3	2	164	116	1.5
CP008925.1	h6.sal.bam	other	2541120	2541120	0	+	1	0	162	119	0.5
CP008925.1	h6.sal.bam	other	2541121	2541121	0	+	1	1	161	119	0.5
CP008925.1	h6.sal.bam	other	2541122	2541122	0	+	2	2	163	118	1.0
CP008925.1	h6.sal.bam	other	2541123	2541123	0	+	2	4	162	116	1.0
CP008925.1	h6.sal.bam	other	2541124	2541124	0	+	1	3	161	113	0.5
CP008925.1	h6.sal.bam	other	2541125	2541125	0	+	0	2	161	110	0.0
CP008925.1	h6.sal.bam	other	2541126	2541126	0	+	0	0	156	108	0.0
CP008925.1	h6.sal.bam	other	2541127	2541127	0	+	0	1	154	110	0.0
CP008925.1	h6.sal.bam	other	2541128	2541128	0	+	6	4	157	111	3.0
CP008925.1	h6.sal.bam	other	2541129	2541129	0	+	0	3	154	108	0.0
CP008925.1	h6.sal.bam	GTTC	2541130	2541130	2541138	+	1	0	147	106	0.5
CP008925.1	h6.sal.bam	other	2541131	2541131	0	+	3	0	148	106	1.5
CP008925.1	h6.sal.bam	GTTC	2541132	2541132	2541138	+	4	3	152	108	2.0
CP008925.1	h6.sal.bam	other	2541133	2541133	0	+	2	3	152	105	1.0
CP008925.1	h6.sal.bam	other	2541134	2541134	0	+	5	4	157	104	2.5
CP008925.1	h6.sal.bam	other	2541135	2541135	0	+	3	2	160	100	1.5
CP008925.1	h6.sal.bam	other	2541136	2541136	0	+	6	5	164	98	3.0
CP008925.1	h6.sal.bam	other	2541137	2541137	0	+	2	2	165	95	1.0
CP008925.1	h6.sal.bam	other	2541138	2541138	0	+	6	2	169	93	3.0
CP008925.1	h6.sal.bam	other	2541139	2541139	0	+	0	4	169	91	0.0
CP008925.1	h6.sal.bam	other	2541140	2541140	0	+	2	3	169	88	1.0
CP008925.1	h6.sal.bam	other	2541141	2541141	0	+	2	3	169	85	1.0
CP008925.1	h6.sal.bam	other	2541142	2541142	0	+	1	4	164	82	0.5
CP008925.1	h6.sal.bam	other	2541143	2541143	0	+	1	1	159	78	0.5
CP008925.1	h6.sal.bam	other	2541144	2541144	0	+	1	2	160	78	0.5
CP008925.1	h6.sal.bam	other	2541145	2541145	0	+	0	5	160	76	0.0
CP008925.1	h6.sal.bam	other	2541146	2541146	0	+	2	3	161	71	1.0
CP008925.1	h6.sal.bam	GTTC	2541147	2541147	2541138	+	3	2	159	68	1.5
CP008925.1	h6.sal.bam	other	2541148	2541148	0	+	2	1	161	66	1.0
CP008925.1	h6.sal.bam	GTTC	2541149	2541149	2541138	+	3	5	159	71	1.5
CP008925.1	h6.sal.bam	other	2541150	2541150	0	+	0	1	159	66	0.0
CP008925.1	h6.sal.bam	other	2541151	2541151	0	+	0	1	159	87	0.0
CP008925.1	h6.sal.bam	other	2541152	2541152	0	+	0	2	158	88	0.0
CP008925.1	h6.sal.bam	other	2541153	2541153	0	+	1	1	156	87	0.5
CP008925.1	h6.sal.bam	other	2541154	2541154	0	+	0	1	156	86	0.0
CP008925.1	h6.sal.bam	other	2541155	2541155	0	+	1	1	156	87	0.5
CP008925.1	h6.sal.bam	other	2541156	2541156	0	+	1	0	152	99	0.5
CP008925.1	h6.sal.bam	other	2541157	2541157	0	+	2	0	153	100	1.0
CP008925.1	h6.sal.bam	other	2541158	2541158	0	+	0	0	151	102	0.0
CP008925.1	h6.sal.bam	other	2541159	2541159	0	+	1	0	150	103	0.5
CP008925.1	h6.sal.bam	other	2541160	2541160	0	+	0	4	148	103	0.0
CP008925.1	h6.sal.bam	other	2541161	2541161	0	+	2	1	138	99	1.0
CP008925.1	h6.sal.bam	other	2541162	2541162	0	+	1	2	139	107	0.5
CP008925.1	h6.sal.bam	other	2541163	2541163	0	+	3	2	141	107	1.5
CP008925.1	h6.sal.bam	other	2541164	2541164	0	+	2	3	143	109	1.0
CP008925.1	h6.sal.bam	other	2541165	2541165	0	+	2	1	139	107	1.0
CP008925.1	h6.sal.bam	other	2541166	2541166	0	+	3	3	142	106	1.5
CP008925.1	h6.sal.bam	other	2541167	2541167	0	+	4	4	142	103	2.0
CP008925.1	h6.sal.bam	other	2541168	2541168	0	+	5	0	146	101	2.5
CP008925.1	h6.sal.bam	other	2541169	2541169	0	+	4	0	144	103	2.0
CP008925.1	h6.sal.bam	other	2541170	2541170	0	+	2	0	146	103	1.0
CP008925.1	h6.sal.bam	other	2541171	2541171	0	+	3	0	146	103	1.5
CP008925.1	h6.sal.bam	other	2541172	2541172	0	+	5	1	151	103	2.5
CP008925.1	h6.sal.bam	other	2541173	2541173	0	+	2	0	151	102	1.0
CP008925.1	h6.sal.bam	other	2541174	2541174	0	+	1	0	152	107	0.5
CP008925.1	h6.sal.bam	other	2541175	2541175	0	+	2	0	152	109	1.0
CP008925.1	h6.sal.bam	other	2541176	2541176	0	+	4	3	154	112	2.0
CP008925.1	h6.sal.bam	other	2541177	2541177	0	+	2	1	150	110	1.0
CP008925.1	h6.sal.bam	other	2541178	2541178	0	+	0	2	150	112	0.0
CP008925.1	h6.sal.bam	other	2541179	2541179	0	+	1	1	151	111	0.5
CP008925.1	h6.sal.bam	other	2541180	2541180	0	+	4	1	154	113	2.0
CP008925.1	h6.sal.bam	other	2541181	2541181	0	+	1	0	152	113	0.5
CP008925.1	h6.sal.bam	other	2541182	2541182	0	+	1	0	151	113	0.5
CP008925.1	h6.sal.bam	other	2541183	2541183	0	+	3	2	152	117	1.5
CP008925.1	h6.sal.bam	other	2541184	2541184	0	+	3	0	150	117	1.5
CP008925.1	h6.sal.bam	other	2541185	2541185	0	+	1	2	149	120	0.5
CP008925.1	h6.sal.bam	other	2541186	2541186	0	+	2	0	149	118	1.0
CP008925.1	h6.sal.bam	other	2541187	2541187	0	+	3	0	152	118	1.5
CP008925.1	h6.sal.bam	other	2541188	2541188	0	+	1	2	151	119	0.5
CP008925.1	h6.sal.bam	other	2541189	2541189	0	+	2	1	150	118	1.0
CP008925.1	h6.sal.bam	other	2541190	2541190	0	+	1	2	149	124	0.5
CP008925.1	h6.sal.bam	other	2541191	2541191	0	+	3	4	148	123	1.5
CP008925.1	h6.sal.bam	other	2541192	2541192	0	+	2	0	146	120	1.0
CP008925.1	h6.sal.bam	other	2541193	2541193	0	+	2	0	147	120	1.0
CP008925.1	h6.sal.bam	other	2541194	2541194	0	+	1	3	146	122	0.5
CP008925.1	h6.sal.bam	other	2541195	2541195	0	+	2	0	146	122	1.0
CP008925.1	h6.sal.bam	other	2541196	2541196	0	+	0	0	145	122	0.0
CP008925.1	h6.sal.bam	other	2541197	2541197	0	+	0	1	143	129	0.0
CP008925.1	h6.sal.bam	other	2541198	2541198	0	+	2	3	143	131	1.0
CP008925.1	h6.sal.bam	other	2541199	2541199	0	+	1	1	143	128	0.5
CP008925.1	h6.sal.bam	other	2541200	2541200	0	+	0	3	143	129	0.0
CP008925.1	h6.sal.bam	other	2541201	2541201	0	+	2	7	145	127	1.0
CP008925.1	h6.sal.bam	other	2541202	2541202	0	+	1	3	146	121	0.5
CP008925.1	h6.sal.bam	other	2541203	2541203	0	+	0	0	140	119	0.0
CP008925.1	h6.sal.bam	other	2541204	2541204	0	+	0	0	140	119	0.0
CP008925.1	h6.sal.bam	other	2541205	2541205	0	+	7	0	143	119	3.5
CP008925.1	h6.sal.bam	other	2541206	2541206	0	+	4	2	144	120	2.0
CP008925.1	h6.sal.bam	other	2541207	2541207	0	+	0	2	143	118	0.0
CP008925.1	h6.sal.bam	other	2541208	2541208	0	+	2	0	143	120	1.0
CP008925.1	h6.sal.bam	other	2541209	2541209	0	+	0	3	138	121	0.0
CP008925.1	h6.sal.bam	other	2541210	2541210	0	+	2	2	137	119	1.0
CP008925.1	h6.sal.bam	other	2541211	2541211	0	+	5	3	137	122	2.5
CP008925.1	h6.sal.bam	other	2541212	2541212	0	+	3	1	138	119	1.5
CP008925.1	h6.sal.bam	other	2541213	2541213	0	+	1	2	133	126	0.5
CP008925.1	h6.sal.bam	other	2541214	2541214	0	+	0	1	133	126	0.0
CP008925.1	h6.sal.bam	other	2541215	2541215	0	+	0	1	131	127	0.0
CP008925.1	h6.sal.bam	other	2541216	2541216	0	+	1	0	130	128	0.5
CP008925.1	h6.sal.bam	other	2541217	2541217	0	+	4	0	133	129	2.0
CP008925.1	h6.sal.bam	other	2541218	2541218	0	+	1	2	133	129	0.5
CP008925.1	h6.sal.bam	other	2541219	2541219	0	+	2	2	134	134	1.0
CP008925.1	h6.sal.bam	GTTC	2541220	2541220	2541228	+	2	1	134	135	1.0
CP008925.1	h6.sal.bam	other	2541221	2541221	0	+	1	5	132	136	0.5
CP008925.1	h6.sal.bam	GTTC	2541222	2541222	2541228	+	0	3	132	131	0.0
CP008925.1	h6.sal.bam	other	2541223	2541223	0	+	1	1	131	130	0.5
CP008925.1	h6.sal.bam	other	2541224	2541224	0	+	2	2	130	133	1.0
CP008925.1	h6.sal.bam	other	2541225	2541225	0	+	0	0	130	133	0.0
CP008925.1	h6.sal.bam	other	2541226	2541226	0	+	2	1	131	134	1.0
CP008925.1	h6.sal.bam	other	2541227	2541227	0	+	5	2	135	134	2.5
CP008925.1	h6.sal.bam	other	2541228	2541228	0	+	1	0	136	132	0.5
CP008925.1	h6.sal.bam	other	2541229	2541229	0	+	2	0	138	132	1.0
CP008925.1	h6.sal.bam	other	2541230	2541230	0	+	2	2	139	133	1.0
CP008925.1	h6.sal.bam	other	2541231	2541231	0	+	0	0	138	137	0.0
CP008925.1	h6.sal.bam	other	2541232	2541232	0	+	4	3	140	138	2.0
CP008925.1	h6.sal.bam	other	2541233	2541233	0	+	2	1	141	139	1.0
CP008925.1	h6.sal.bam	other	2541234	2541234	0	+	3	1	144	139	1.5
CP008925.1	h6.sal.bam	other	2541235	2541235	0	+	2	2	143	141	1.0
CP008925.1	h6.sal.bam	other	2541236	2541236	0	+	1	5	144	142	0.5
CP008925.1	h6.sal.bam	GTTC	2541237	2541237	2541228	+	4	2	142	144	2.0
CP008925.1	h6.sal.bam	other	2541238	2541238	0	+	1	3	143	144	0.5
CP008925.1	h6.sal.bam	GTTC	2541239	2541239	2541228	+	4	1	147	143	2.0
CP008925.1	h6.sal.bam	other	2541240	2541240	0	+	2	1	147	142	1.0
CP008925.1	h6.sal.bam	other	2541241	2541241	0	+	3	1	147	144	1.5
CP008925.1	h6.sal.bam	other	2541242	2541242	0	+	3	1	145	146	1.5
CP008925.1	h6.sal.bam	other	2541243	2541243	0	+	3	2	141	146	1.5
CP008925.1	h6.sal.bam	other	2541244	2541244	0	+	5	0	144	145	2.5
CP008925.1	h6.sal.bam	other	2541245	2541245	0	+	0	0	143	145	0.0
CP008925.1	h6.sal.bam	other	2541246	2541246	0	+	2	1	143	145	1.0
CP008925.1	h6.sal.bam	other	2541247	2541247	0	+	1	2	140	144	0.5
CP008925.1	h6.sal.bam	other	2541248	2541248	0	+	0	1	138	143	0.0
CP008925.1	h6.sal.bam	other	2541249	2541249	0	+	5	2	141	142	2.5
CP008925.1	h6.sal.bam	other	2541250	2541250	0	+	3	3	141	140	1.5
CP008925.1	h6.sal.bam	other	2541251	2541251	0	+	5	1	142	137	2.5
CP008925.1	h6.sal.bam	other	2541252	2541252	0	+	1	3	142	138	0.5
CP008925.1	h6.sal.bam	other	2541253	2541253	0	+	0	1	142	137	0.0
CP008925.1	h6.sal.bam	other	2541254	2541254	0	+	0	3	141	136	0.0
CP008925.1	h6.sal.bam	other	2541255	2541255	0	+	5	1	141	134	2.5
CP008925.1	h6.sal.bam	other	2541256	2541256	0	+	1	0	142	136	0.5
CP008925.1	h6.sal.bam	other	2541257	2541257	0	+	0	4	141	137	0.0
CP008925.1	h6.sal.bam	other	2541258	2541258	0	+	4	2	139	136	2.0
CP008925.1	h6.sal.bam	other	2541259	2541259	0	+	1	3	140	137	0.5
CP008925.1	h6.sal.bam	other	2541260	2541260	0	+	5	0	144	139	2.5
CP008925.1	h6.sal.bam	other	2541261	2541261	0	+	4	1	147	144	2.0
CP008925.1	h6.sal.bam	other	2541262	2541262	0	+	1	0	144	146	0.5
CP008925.1	h6.sal.bam	other	2541263	2541263	0	+	1	1	145	146	0.5
CP008925.1	h6.sal.bam	other	2541264	2541264	0	+	2	8	145	148	1.0
CP008925.1	h6.sal.bam	other	2541265	2541265	0	+	0	1	143	141	0.0
CP008925.1	h6.sal.bam	other	2541266	2541266	0	+	1	1	142	141	0.5
CP008925.1	h6.sal.bam	other	2541267	2541267	0	+	6	2	146	140	3.0
CP008925.1	h6.sal.bam	other	2541268	2541268	0	+	0	3	143	138	0.0
CP008925.1	h6.sal.bam	other	2541269	2541269	0	+	2	0	145	137	1.0
CP008925.1	h6.sal.bam	other	2541270	2541270	0	+	0	7	143	140	0.0
CP008925.1	h6.sal.bam	other	2541271	2541271	0	+	2	1	145	136	1.0
CP008925.1	h6.sal.bam	other	2541272	2541272	0	+	2	2	147	138	1.0
CP008925.1	h6.sal.bam	other	2541273	2541273	0	+	3	0	148	137	1.5
CP008925.1	h6.sal.bam	other	2541274	2541274	0	+	5	2	152	137	2.5
CP008925.1	h6.sal.bam	other	2541275	2541275	0	+	2	1	152	138	1.0
CP008925.1	h6.sal.bam	other	2541276	2541276	0	+	2	1	152	138	1.0
CP008925.1	h6.sal.bam	other	2541277	2541277	0	+	1	1	153	139	0.5
CP008925.1	h6.sal.bam	other	2541278	2541278	0	+	0	0	153	141	0.0
CP008925.1	h6.sal.bam	other	2541279	2541279	0	+	2	0	153	141	1.0
CP008925.1	h6.sal.bam	other	2541280	2541280	0	+	2	1	150	142	1.0
CP008925.1	h6.sal.bam	other	2541281	2541281	0	+	1	1	148	141	0.5
CP008925.1	h6.sal.bam	other	2541282	2541282	0	+	1	3	148	140	0.5
CP008925.1	h6.sal.bam	other	2541283	2541283	0	+	3	1	149	138	1.5
CP008925.1	h6.sal.bam	other	2541284	2541284	0	+	3	1	152	137	1.5
CP008925.1	h6.sal.bam	other	2541285	2541285	0	+	3	5	149	140	1.5
CP008925.1	h6.sal.bam	other	2541286	2541286	0	+	3	4	149	139	1.5
CP008925.1	h6.sal.bam	other	2541287	2541287	0	+	1	4	150	135	0.5
CP008925.1	h6.sal.bam	other	2541288	2541288	0	+	3	2	152	131	1.5
CP008925.1	h6.sal.bam	other	2541289	2541289	0	+	0	2	152	140	0.0
CP008925.1	h6.sal.bam	other	2541290	2541290	0	+	0	2	152	142	0.0
CP008925.1	h6.sal.bam	other	2541291	2541291	0	+	2	1	152	140	1.0
CP008925.1	h6.sal.bam	other	2541292	2541292	0	+	2	1	151	139	1.0
CP008925.1	h6.sal.bam	other	2541293	2541293	0	+	1	6	151	145	0.5
CP008925.1	h6.sal.bam	other	2541294	2541294	0	+	0	3	149	139	0.0
CP008925.1	h6.sal.bam	other	2541295	2541295	0	+	2	2	149	136	1.0
CP008925.1	h6.sal.bam	other	2541296	2541296	0	+	2	2	150	134	1.0
CP008925.1	h6.sal.bam	other	2541297	2541297	0	+	2	1	152	139	1.0
CP008925.1	h6.sal.bam	other	2541298	2541298	0	+	1	3	152	140	0.5
CP008925.1	h6.sal.bam	other	2541299	2541299	0	+	4	2	154	141	2.0
CP008925.1	h6.sal.bam	other	2541300	2541300	0	+	4	1	157	144	2.0
CP008925.1	h6.sal.bam	other	2541301	2541301	0	+	1	1	157	143	0.5
CP008925.1	h6.sal.bam	other	2541302	2541302	0	+	4	0	155	147	2.0
CP008925.1	h6.sal.bam	other	2541303	2541303	0	+	5	2	158	152	2.5
CP008925.1	h6.sal.bam	other	2541304	2541304	0	+	1	4	159	150	0.5
CP008925.1	h6.sal.bam	other	2541305	2541305	0	+	3	1	160	154	1.5
CP008925.1	h6.sal.bam	other	2541306	2541306	0	+	6	1	166	156	3.0
CP008925.1	h6.sal.bam	other	2541307	2541307	0	+	1	4	163	155	0.5
CP008925.1	h6.sal.bam	other	2541308	2541308	0	+	2	1	157	155	1.0
CP008925.1	h6.sal.bam	other	2541309	2541309	0	+	1	5	158	161	0.5
CP008925.1	h6.sal.bam	other	2541310	2541310	0	+	3	2	161	158	1.5
CP008925.1	h6.sal.bam	other	2541311	2541311	0	+	2	7	162	158	1.0
CP008925.1	h6.sal.bam	other	2541312	2541312	0	+	0	1	158	153	0.0
CP008925.1	h6.sal.bam	other	2541313	2541313	0	+	0	2	157	153	0.0
CP008925.1	h6.sal.bam	other	2541314	2541314	0	+	4	0	157	151	2.0
CP008925.1	h6.sal.bam	other	2541315	2541315	0	+	2	3	157	152	1.0
CP008925.1	h6.sal.bam	other	2541316	2541316	0	+	3	3	153	150	1.5
CP008925.1	h6.sal.bam	other	2541317	2541317	0	+	0	1	153	147	0.0
CP008925.1	h6.sal.bam	other	2541318	2541318	0	+	3	1	153	146	1.5
CP008925.1	h6.sal.bam	other	2541319	2541319	0	+	1	1	150	149	0.5
CP008925.1	h6.sal.bam	other	2541320	2541320	0	+	1	0	151	148	0.5
CP008925.1	h6.sal.bam	other	2541321	2541321	0	+	4	0	153	148	2.0
CP008925.1	h6.sal.bam	other	2541322	2541322	0	+	1	0	153	148	0.5
CP008925.1	h6.sal.bam	other	2541323	2541323	0	+	2	0	155	155	1.0
CP008925.1	h6.sal.bam	other	2541324	2541324	0	+	5	2	156	156	2.5
CP008925.1	h6.sal.bam	other	2541325	2541325	0	+	2	1	150	155	1.0
CP008925.1	h6.sal.bam	other	2541326	2541326	0	+	2	1	152	154	1.0
CP008925.1	h6.sal.bam	other	2541327	2541327	0	+	0	2	151	154	0.0
CP008925.1	h6.sal.bam	other	2541328	2541328	0	+	0	0	151	158	0.0
CP008925.1	h6.sal.bam	other	2541329	2541329	0	+	2	1	153	158	1.0
CP008925.1	h6.sal.bam	other	2541330	2541330	0	+	0	3	148	157	0.0
CP008925.1	h6.sal.bam	other	2541331	2541331	0	+	2	0	149	159	1.0
CP008925.1	h6.sal.bam	other	2541332	2541332	0	+	2	4	150	162	1.0
CP008925.1	h6.sal.bam	other	2541333	2541333	0	+	1	3	147	164	0.5
CP008925.1	h6.sal.bam	other	2541334	2541334	0	+	1	5	148	161	0.5
CP008925.1	h6.sal.bam	other	2541335	2541335	0	+	3	5	146	156	1.5
CP008925.1	h6.sal.bam	other	2541336	2541336	0	+	9	3	151	152	4.5
CP008925.1	h6.sal.bam	other	2541337	2541337	0	+	0	2	150	152	0.0
CP008925.1	h6.sal.bam	other	2541338	2541338	0	+	0	1	149	150	0.0
CP008925.1	h6.sal.bam	other	2541339	2541339	0	+	2	1	148	152	1.0
CP008925.1	h6.sal.bam	other	2541340	2541340	0	+	0	1	148	153	0.0
CP008925.1	h6.sal.bam	other	2541341	2541341	0	+	0	0	148	155	0.0
CP008925.1	h6.sal.bam	other	2541342	2541342	0	+	2	2	144	157	1.0
CP008925.1	h6.sal.bam	other	2541343	2541343	0	+	0	0	144	155	0.0
CP008925.1	h6.sal.bam	other	2541344	2541344	0	+	1	3	143	159	0.5
CP008925.1	h6.sal.bam	other	2541345	2541345	0	+	1	3	143	159	0.5
CP008925.1	h6.sal.bam	other	2541346	2541346	0	+	2	3	144	157	1.0
CP008925.1	h6.sal.bam	other	2541347	2541347	0	+	5	1	147	157	2.5
CP008925.1	h6.sal.bam	other	2541348	2541348	0	+	1	0	144	156	0.5
CP008925.1	h6.sal.bam	other	2541349	2541349	0	+	2	3	142	156	1.0
CP008925.1	h6.sal.bam	other	2541350	2541350	0	+	1	1	141	160	0.5
CP008925.1	h6.sal.bam	other	2541351	2541351	0	+	1	2	140	165	0.5
CP008925.1	h6.sal.bam	other	2541352	2541352	0	+	1	3	140	164	0.5
CP008925.1	h6.sal.bam	other	2541353	2541353	0	+	2	0	142	161	1.0
CP008925.1	h6.sal.bam	other	2541354	2541354	0	+	5	0	145	161	2.5
CP008925.1	h6.sal.bam	other	2541355	2541355	0	+	0	0	143	161	0.0
CP008925.1	h6.sal.bam	other	2541356	2541356	0	+	2	1	144	165	1.0
CP008925.1	h6.sal.bam	other	2541357	2541357	0	+	5	0	148	165	2.5
CP008925.1	h6.sal.bam	other	2541358	2541358	0	+	0	1	142	165	0.0
CP008925.1	h6.sal.bam	other	2541359	2541359	0	+	1	3	137	167	0.5
CP008925.1	h6.sal.bam	other	2541360	2541360	0	+	1	5	138	164	0.5
CP008925.1	h6.sal.bam	other	2541361	2541361	0	+	1	7	139	160	0.5
CP008925.1	h6.sal.bam	other	2541362	2541362	0	+	2	0	140	155	1.0
CP008925.1	h6.sal.bam	other	2541363	2541363	0	+	2	2	138	155	1.0
CP008925.1	h6.sal.bam	other	2541364	2541364	0	+	3	4	141	153	1.5
CP008925.1	h6.sal.bam	other	2541365	2541365	0	+	3	0	142	155	1.5
CP008925.1	h6.sal.bam	other	2541366	2541366	0	+	0	4	142	155	0.0
CP008925.1	h6.sal.bam	other	2541367	2541367	0	+	3	3	143	156	1.5
CP008925.1	h6.sal.bam	other	2541368	2541368	0	+	0	0	142	157	0.0
CP008925.1	h6.sal.bam	other	2541369	2541369	0	+	2	6	144	161	1.0
CP008925.1	h6.sal.bam	other	2541370	2541370	0	+	6	1	148	157	3.0
CP008925.1	h6.sal.bam	other	2541371	2541371	0	+	1	0	147	156	0.5
CP008925.1	h6.sal.bam	other	2541372	2541372	0	+	1	2	146	156	0.5
CP008925.1	h6.sal.bam	other	2541373	2541373	0	+	1	4	142	156	0.5
CP008925.1	h6.sal.bam	other	2541374	2541374	0	+	0	5	142	152	0.0
CP008925.1	h6.sal.bam	other	2541375	2541375	0	+	1	3	138	152	0.5
CP008925.1	h6.sal.bam	other	2541376	2541376	0	+	2	2	139	149	1.0
CP008925.1	h6.sal.bam	other	2541377	2541377	0	+	2	6	137	148	1.0
CP008925.1	h6.sal.bam	other	2541378	2541378	0	+	1	5	133	143	0.5
CP008925.1	h6.sal.bam	other	2541379	2541379	0	+	1	2	133	140	0.5
CP008925.1	h6.sal.bam	other	2541380	2541380	0	+	5	3	133	139	2.5
CP008925.1	h6.sal.bam	other	2541381	2541381	0	+	3	3	133	139	1.5
CP008925.1	h6.sal.bam	other	2541382	2541382	0	+	4	4	132	136	2.0
CP008925.1	h6.sal.bam	other	2541383	2541383	0	+	3	5	135	133	1.5
CP008925.1	h6.sal.bam	other	2541384	2541384	0	+	2	2	137	132	1.0
CP008925.1	h6.sal.bam	other	2541385	2541385	0	+	2	2	136	131	1.0
CP008925.1	h6.sal.bam	other	2541386	2541386	0	+	1	2	135	131	0.5
CP008925.1	h6.sal.bam	other	2541387	2541387	0	+	1	1	136	130	0.5
CP008925.1	h6.sal.bam	other	2541388	2541388	0	+	5	0	141	130	2.5
CP008925.1	h6.sal.bam	other	2541389	2541389	0	+	1	0	137	132	0.5
CP008925.1	h6.sal.bam	other	2541390	2541390	0	+	3	1	139	132	1.5
CP008925.1	h6.sal.bam	other	2541391	2541391	0	+	2	0	138	136	1.0
CP008925.1	h6.sal.bam	other	2541392	2541392	0	+	3	2	138	138	1.5
CP008925.1	h6.sal.bam	other	2541393	2541393	0	+	4	2	142	136	2.0
CP008925.1	h6.sal.bam	other	2541394	2541394	0	+	2	4	143	134	1.0
CP008925.1	h6.sal.bam	other	2541395	2541395	0	+	3	2	145	135	1.5
CP008925.1	h6.sal.bam	other	2541396	2541396	0	+	3	1	144	134	1.5
CP008925.1	h6.sal.bam	other	2541397	2541397	0	+	2	0	143	134	1.0
CP008925.1	h6.sal.bam	other	2541398	2541398	0	+	1	1	139	136	0.5
CP008925.1	h6.sal.bam	other	2541399	2541399	0	+	5	2	141	140	2.5
CP008925.1	h6.sal.bam	other	2541400	2541400	0	+	2	1	143	138	1.0
CP008925.1	h6.sal.bam	other	2541401	2541401	0	+	4	2	145	140	2.0
CP008925.1	h6.sal.bam	other	2541402	2541402	0	+	0	5	145	143	0.0
CP008925.1	h6.sal.bam	other	2541403	2541403	0	+	0	3	142	138	0.0
CP008925.1	h6.sal.bam	other	2541404	2541404	0	+	0	2	141	135	0.0
CP008925.1	h6.sal.bam	other	2541405	2541405	0	+	1	3	142	137	0.5
CP008925.1	h6.sal.bam	other	2541406	2541406	0	+	1	3	142	136	0.5
CP008925.1	h6.sal.bam	other	2541407	2541407	0	+	1	2	141	137	0.5
CP008925.1	h6.sal.bam	other	2541408	2541408	0	+	2	0	142	135	1.0
CP008925.1	h6.sal.bam	other	2541409	2541409	0	+	2	0	143	137	1.0
CP008925.1	h6.sal.bam	other	2541410	2541410	0	+	2	1	142	137	1.0
CP008925.1	h6.sal.bam	other	2541411	2541411	0	+	6	3	141	139	3.0
CP008925.1	h6.sal.bam	other	2541412	2541412	0	+	0	0	141	136	0.0
CP008925.1	h6.sal.bam	other	2541413	2541413	0	+	7	2	146	139	3.5
CP008925.1	h6.sal.bam	other	2541414	2541414	0	+	2	2	148	137	1.0
CP008925.1	h6.sal.bam	other	2541415	2541415	0	+	5	2	153	139	2.5
CP008925.1	h6.sal.bam	other	2541416	2541416	0	+	2	2	155	140	1.0
CP008925.1	h6.sal.bam	other	2541417	2541417	0	+	2	0	156	138	1.0
CP008925.1	h6.sal.bam	other	2541418	2541418	0	+	6	4	161	139	3.0
CP008925.1	h6.sal.bam	other	2541419	2541419	0	+	1	3	161	135	0.5
CP008925.1	h6.sal.bam	other	2541420	2541420	0	+	1	2	162	134	0.5
CP008925.1	h6.sal.bam	other	2541421	2541421	0	+	2	2	156	134	1.0
CP008925.1	h6.sal.bam	other	2541422	2541422	0	+	1	3	157	135	0.5
CP008925.1	h6.sal.bam	other	2541423	2541423	0	+	2	2	159	132	1.0
CP008925.1	h6.sal.bam	other	2541424	2541424	0	+	0	2	157	135	0.0
CP008925.1	h6.sal.bam	other	2541425	2541425	0	+	1	6	156	139	0.5
CP008925.1	h6.sal.bam	other	2541426	2541426	0	+	2	1	157	135	1.0
CP008925.1	h6.sal.bam	other	2541427	2541427	0	+	1	3	155	136	0.5
CP008925.1	h6.sal.bam	other	2541428	2541428	0	+	0	0	150	133	0.0
CP008925.1	h6.sal.bam	other	2541429	2541429	0	+	3	1	153	133	1.5
CP008925.1	h6.sal.bam	other	2541430	2541430	0	+	1	0	152	134	0.5
CP008925.1	h6.sal.bam	other	2541431	2541431	0	+	0	1	147	134	0.0
CP008925.1	h6.sal.bam	other	2541432	2541432	0	+	1	0	148	136	0.5
CP008925.1	h6.sal.bam	other	2541433	2541433	0	+	0	3	147	136	0.0
CP008925.1	h6.sal.bam	other	2541434	2541434	0	+	0	0	147	133	0.0
CP008925.1	h6.sal.bam	other	2541435	2541435	0	+	1	2	147	133	0.5
CP008925.1	h6.sal.bam	other	2541436	2541436	0	+	2	1	148	131	1.0
CP008925.1	h6.sal.bam	other	2541437	2541437	0	+	0	2	146	145	0.0
CP008925.1	h6.sal.bam	other	2541438	2541438	0	+	1	1	146	145	0.5
CP008925.1	h6.sal.bam	other	2541439	2541439	0	+	2	4	145	144	1.0
CP008925.1	h6.sal.bam	other	2541440	2541440	0	+	4	4	146	141	2.0
CP008925.1	h6.sal.bam	other	2541441	2541441	0	+	2	0	145	141	1.0
CP008925.1	h6.sal.bam	other	2541442	2541442	0	+	2	4	147	142	1.0
CP008925.1	h6.sal.bam	other	2541443	2541443	0	+	2	5	149	139	1.0
CP008925.1	h6.sal.bam	other	2541444	2541444	0	+	2	1	149	134	1.0
CP008925.1	h6.sal.bam	other	2541445	2541445	0	+	3	0	147	133	1.5
CP008925.1	h6.sal.bam	other	2541446	2541446	0	+	2	1	148	138	1.0
CP008925.1	h6.sal.bam	other	2541447	2541447	0	+	3	1	149	140	1.5
CP008925.1	h6.sal.bam	other	2541448	2541448	0	+	0	2	149	140	0.0
CP008925.1	h6.sal.bam	other	2541449	2541449	0	+	1	3	147	139	0.5
CP008925.1	h6.sal.bam	other	2541450	2541450	0	+	2	1	149	136	1.0
CP008925.1	h6.sal.bam	other	2541451	2541451	0	+	0	0	149	136	0.0
CP008925.1	h6.sal.bam	other	2541452	2541452	0	+	3	2	150	141	1.5
CP008925.1	h6.sal.bam	other	2541453	2541453	0	+	6	1	154	142	3.0
CP008925.1	h6.sal.bam	other	2541454	2541454	0	+	1	1	150	144	0.5
CP008925.1	h6.sal.bam	other	2541455	2541455	0	+	0	3	150	146	0.0
CP008925.1	h6.sal.bam	other	2541456	2541456	0	+	0	0	143	143	0.0
CP008925.1	h6.sal.bam	other	2541457	2541457	0	+	1	1	141	144	0.5
CP008925.1	h6.sal.bam	other	2541458	2541458	0	+	2	4	143	143	1.0
CP008925.1	h6.sal.bam	other	2541459	2541459	0	+	2	2	143	142	1.0
CP008925.1	h6.sal.bam	other	2541460	2541460	0	+	2	2	143	140	1.0
CP008925.1	h6.sal.bam	other	2541461	2541461	0	+	1	1	142	138	0.5
CP008925.1	h6.sal.bam	other	2541462	2541462	0	+	3	0	144	142	1.5
CP008925.1	h6.sal.bam	other	2541463	2541463	0	+	1	4	140	142	0.5
CP008925.1	h6.sal.bam	other	2541464	2541464	0	+	1	4	140	138	0.5
CP008925.1	h6.sal.bam	other	2541465	2541465	0	+	6	1	143	135	3.0
CP008925.1	h6.sal.bam	other	2541466	2541466	0	+	0	2	141	134	0.0
CP008925.1	h6.sal.bam	other	2541467	2541467	0	+	7	1	146	135	3.5
CP008925.1	h6.sal.bam	other	2541468	2541468	0	+	3	3	145	135	1.5
CP008925.1	h6.sal.bam	other	2541469	2541469	0	+	2	1	145	132	1.0
CP008925.1	h6.sal.bam	other	2541470	2541470	0	+	7	2	149	136	3.5
CP008925.1	h6.sal.bam	other	2541471	2541471	0	+	3	0	145	137	1.5
CP008925.1	h6.sal.bam	other	2541472	2541472	0	+	4	1	147	138	2.0
CP008925.1	h6.sal.bam	other	2541473	2541473	0	+	1	9	148	138	0.5
CP008925.1	h6.sal.bam	other	2541474	2541474	0	+	1	0	145	134	0.5
CP008925.1	h6.sal.bam	other	2541475	2541475	0	+	3	0	148	145	1.5
CP008925.1	h6.sal.bam	other	2541476	2541476	0	+	4	6	148	148	2.0
CP008925.1	h6.sal.bam	other	2541477	2541477	0	+	2	1	149	143	1.0
CP008925.1	h6.sal.bam	other	2541478	2541478	0	+	1	1	150	144	0.5
CP008925.1	h6.sal.bam	other	2541479	2541479	0	+	2	1	152	143	1.0
CP008925.1	h6.sal.bam	other	2541480	2541480	0	+	4	1	154	143	2.0
CP008925.1	h6.sal.bam	other	2541481	2541481	0	+	6	4	160	142	3.0
CP008925.1	h6.sal.bam	other	2541482	2541482	0	+	0	0	157	138	0.0
CP008925.1	h6.sal.bam	other	2541483	2541483	0	+	4	2	158	138	2.0
CP008925.1	h6.sal.bam	other	2541484	2541484	0	+	3	0	160	136	1.5
CP008925.1	h6.sal.bam	other	2541485	2541485	0	+	2	3	160	142	1.0
CP008925.1	h6.sal.bam	other	2541486	2541486	0	+	0	2	154	140	0.0
CP008925.1	h6.sal.bam	other	2541487	2541487	0	+	2	2	156	141	1.0
CP008925.1	h6.sal.bam	other	2541488	2541488	0	+	6	3	157	139	3.0
CP008925.1	h6.sal.bam	other	2541489	2541489	0	+	1	1	156	136	0.5
CP008925.1	h6.sal.bam	other	2541490	2541490	0	+	0	3	151	142	0.0
CP008925.1	h6.sal.bam	other	2541491	2541491	0	+	1	1	149	142	0.5
CP008925.1	h6.sal.bam	other	2541492	2541492	0	+	2	0	150	141	1.0
CP008925.1	h6.sal.bam	other	2541493	2541493	0	+	0	0	144	141	0.0
CP008925.1	h6.sal.bam	other	2541494	2541494	0	+	2	2	144	151	1.0
CP008925.1	h6.sal.bam	other	2541495	2541495	0	+	3	3	142	150	1.5
CP008925.1	h6.sal.bam	other	2541496	2541496	0	+	1	2	143	147	0.5
CP008925.1	h6.sal.bam	other	2541497	2541497	0	+	2	4	145	146	1.0
CP008925.1	h6.sal.bam	other	2541498	2541498	0	+	3	2	146	142	1.5
CP008925.1	h6.sal.bam	other	2541499	2541499	0	+	2	5	145	142	1.0
CP008925.1	h6.sal.bam	other	2541500	2541500	0	+	2	2	147	141	1.0
CP008925.1	h6.sal.bam	other	2541501	2541501	0	+	1	1	148	139	0.5
CP008925.1	h6.sal.bam	other	2541502	2541502	0	+	4	0	151	142	2.0
CP008925.1	h6.sal.bam	other	2541503	2541503	0	+	3	0	153	142	1.5
CP008925.1	h6.sal.bam	other	2541504	2541504	0	+	3	2	155	144	1.5
CP008925.1	h6.sal.bam	other	2541505	2541505	0	+	0	0	154	142	0.0
CP008925.1	h6.sal.bam	other	2541506	2541506	0	+	5	4	159	142	2.5
CP008925.1	h6.sal.bam	other	2541507	2541507	0	+	1	0	159	142	0.5
CP008925.1	h6.sal.bam	other	2541508	2541508	0	+	1	8	160	143	0.5
CP008925.1	h6.sal.bam	other	2541509	2541509	0	+	2	2	162	135	1.0
CP008925.1	h6.sal.bam	other	2541510	2541510	0	+	5	1	166	135	2.5
CP008925.1	h6.sal.bam	other	2541511	2541511	0	+	0	4	164	136	0.0
CP008925.1	h6.sal.bam	other	2541512	2541512	0	+	2	1	166	134	1.0
CP008925.1	h6.sal.bam	other	2541513	2541513	0	+	4	0	169	133	2.0
CP008925.1	h6.sal.bam	other	2541514	2541514	0	+	2	1	166	133	1.0
CP008925.1	h6.sal.bam	other	2541515	2541515	0	+	3	4	169	132	1.5
CP008925.1	h6.sal.bam	other	2541516	2541516	0	+	5	1	173	132	2.5
CP008925.1	h6.sal.bam	other	2541517	2541517	0	+	1	1	170	133	0.5
CP008925.1	h6.sal.bam	other	2541518	2541518	0	+	3	2	173	137	1.5
CP008925.1	h6.sal.bam	other	2541519	2541519	0	+	1	1	172	135	0.5
CP008925.1	h6.sal.bam	other	2541520	2541520	0	+	1	1	169	134	0.5
CP008925.1	h6.sal.bam	other	2541521	2541521	0	+	0	3	168	136	0.0
CP008925.1	h6.sal.bam	other	2541522	2541522	0	+	5	1	170	135	2.5
CP008925.1	h6.sal.bam	other	2541523	2541523	0	+	0	1	170	134	0.0
CP008925.1	h6.sal.bam	other	2541524	2541524	0	+	6	0	171	133	3.0
CP008925.1	h6.sal.bam	other	2541525	2541525	0	+	1	1	167	133	0.5
CP008925.1	h6.sal.bam	other	2541526	2541526	0	+	1	5	168	134	0.5
CP008925.1	h6.sal.bam	other	2541527	2541527	0	+	2	4	168	129	1.3333333333333333
CP008925.1	h6.sal.bam	other	2541528	2541528	0	+	2	2	165	128	1.3333333333333333
CP008925.1	h6.sal.bam	other	2541529	2541529	0	+	0	4	164	126	0.0
CP008925.1	h6.sal.bam	other	2541530	2541530	0	+	0	0	164	122	0.0
CP008925.1	h6.sal.bam	other	2541531	2541531	0	+	1	1	165	127	1.0
CP008925.1	h6.sal.bam	other	2541532	2541532	0	+	0	2	163	128	0.0
CP008925.1	h6.sal.bam	other	2541533	2541533	0	+	1	0	164	132	1.0
CP008925.1	h6.sal.bam	other	2541534	2541534	0	+	3	1	166	136	3.0
CP008925.1	h6.sal.bam	other	2541535	2541535	0	+	0	4	164	135	0.0
CP008925.1	h6.sal.bam	other	2541536	2541536	0	+	2	0	160	131	2.0
CP008925.1	h6.sal.bam	other	2541537	2541537	0	+	1	0	161	133	1.0
CP008925.1	h6.sal.bam	other	2541538	2541538	0	+	2	1	161	133	2.0
CP008925.1	h6.sal.bam	other	2541539	2541539	0	+	4	1	161	134	4.0
CP008925.1	h6.sal.bam	other	2541540	2541540	0	+	0	2	157	133	0.0
CP008925.1	h6.sal.bam	other	2541541	2541541	0	+	1	2	158	133	1.0
CP008925.1	h6.sal.bam	other	2541542	2541542	0	+	1	0	151	131	1.0
CP008925.1	h6.sal.bam	other	2541543	2541543	0	+	1	3	144	141	1.0
CP008925.1	h6.sal.bam	other	2541544	2541544	0	+	1	2	144	141	1.0
CP008925.1	h6.sal.bam	other	2541545	2541545	0	+	0	3	139	139	0.0
CP008925.1	h6.sal.bam	other	2541546	2541546	0	+	2	1	137	139	2.0
CP008925.1	h6.sal.bam	other	2541547	2541547	0	+	2	2	138	140	2.0
CP008925.1	h6.sal.bam	other	2541548	2541548	0	+	2	3	135	139	2.0
CP008925.1	h6.sal.bam	other	2541549	2541549	0	+	0	11	135	138	0.0
CP008925.1	h6.sal.bam	other	2541550	2541550	0	+	1	4	136	127	1.0
CP008925.1	h6.sal.bam	other	2541551	2541551	0	+	5	1	138	124	5.0
CP008925.1	h6.sal.bam	other	2541552	2541552	0	+	3	1	138	123	3.0
CP008925.1	h6.sal.bam	other	2541553	2541553	0	+	2	0	137	122	2.0
CP008925.1	h6.sal.bam	other	2541554	2541554	0	+	1	1	138	126	1.0
CP008925.1	h6.sal.bam	other	2541555	2541555	0	+	0	0	131	125	0.0
CP008925.1	h6.sal.bam	other	2541556	2541556	0	+	2	0	131	125	2.0
CP008925.1	h6.sal.bam	other	2541557	2541557	0	+	1	2	132	127	1.0
CP008925.1	h6.sal.bam	other	2541558	2541558	0	+	1	4	129	125	1.0
CP008925.1	h6.sal.bam	other	2541559	2541559	0	+	0	1	125	121	0.0
CP008925.1	h6.sal.bam	other	2541560	2541560	0	+	3	1	119	120	3.0
CP008925.1	h6.sal.bam	other	2541561	2541561	0	+	1	3	120	120	1.0
CP008925.1	h6.sal.bam	other	2541562	2541562	0	+	0	5	120	118	0.0
CP008925.1	h6.sal.bam	other	2541563	2541563	0	+	4	2	124	114	4.0
CP008925.1	h6.sal.bam	other	2541564	2541564	0	+	0	0	124	118	0.0
CP008925.1	h6.sal.bam	other	2541565	2541565	0	+	1	3	125	122	1.0
CP008925.1	h6.sal.bam	other	2541566	2541566	0	+	5	0	130	120	5.0
CP008925.1	h6.sal.bam	other	2541567	2541567	0	+	2	4	131	120	2.0
CP008925.1	h6.sal.bam	other	2541568	2541568	0	+	1	7	132	117	1.0
CP008925.1	h6.sal.bam	other	2541569	2541569	0	+	2	0	129	156	2.0
CP008925.1	h6.sal.bam	other	2541570	2541570	0	+	2	0	130	157	2.0
CP008925.1	h6.sal.bam	other	2541571	2541571	0	+	2	1	129	161	2.0
CP008925.1	h6.sal.bam	other	2541572	2541572	0	+	1	0	126	165	1.0
CP008925.1	h6.sal.bam	other	2541573	2541573	0	+	1	1	127	165	1.0
CP008925.1	h6.sal.bam	other	2541574	2541574	0	+	0	4	125	166	0.0
CP008925.1	h6.sal.bam	other	2541575	2541575	0	+	0	0	121	165	0.0
CP008925.1	h6.sal.bam	other	2541576	2541576	0	+	2	4	121	165	2.0
CP008925.1	h6.sal.bam	other	2541577	2541577	0	+	0	0	118	162	0.0
CP008925.1	h6.sal.bam	other	2541578	2541578	0	+	0	2	116	167	0.0
CP008925.1	h6.sal.bam	other	2541579	2541579	0	+	1	0	115	169	1.0
CP008925.1	h6.sal.bam	other	2541580	2541580	0	+	1	0	111	174	1.0
CP008925.1	h6.sal.bam	other	2541581	2541581	0	+	1	4	112	180	1.0
CP008925.1	h6.sal.bam	other	2541582	2541582	0	+	0	1	112	176	0.0
CP008925.1	h6.sal.bam	other	2541583	2541583	0	+	1	1	113	178	1.0
CP008925.1	h6.sal.bam	other	2541584	2541584	0	+	2	1	113	178	2.0
CP008925.1	h6.sal.bam	other	2541585	2541585	0	+	3	2	112	181	3.0
CP008925.1	h6.sal.bam	other	2541586	2541586	0	+	3	2	108	198	3.0
CP008925.1	h6.sal.bam	other	2541587	2541587	0	+	0	0	108	218	0.0
CP008925.1	h6.sal.bam	other	2541588	2541588	0	+	1	0	109	221	1.0
CP008925.1	h6.sal.bam	other	2541589	2541589	0	+	5	4	112	225	5.0
CP008925.1	h6.sal.bam	other	2541590	2541590	0	+	2	0	107	222	2.0
CP008925.1	h6.sal.bam	other	2541591	2541591	0	+	0	2	107	222	0.0
CP008925.1	h6.sal.bam	other	2541592	2541592	0	+	0	5	107	223	0.0
CP008925.1	h6.sal.bam	other	2541593	2541593	0	+	2	0	107	220	2.0
CP008925.1	h6.sal.bam	other	2541594	2541594	0	+	1	3	107	220	1.0
CP008925.1	h6.sal.bam	other	2541595	2541595	0	+	2	1	108	217	2.0
CP008925.1	h6.sal.bam	other	2541596	2541596	0	+	0	2	108	224	0.0
CP008925.1	h6.sal.bam	other	2541597	2541597	0	+	1	1	105	225	1.0
CP008925.1	h6.sal.bam	other	2541598	2541598	0	+	0	0	105	226	0.0
CP008925.1	h6.sal.bam	other	2541599	2541599	0	+	2	1	101	230	2.0
CP008925.1	h6.sal.bam	other	2541600	2541600	0	+	2	0	101	231	2.0
CP008925.1	h6.sal.bam	other	2541601	2541601	0	+	2	1	100	232	2.0
CP008925.1	h6.sal.bam	other	2541602	2541602	0	+	2	1	102	231	2.0
CP008925.1	h6.sal.bam	other	2541603	2541603	0	+	3	0	104	230	3.0
CP008925.1	h6.sal.bam	other	2541604	2541604	0	+	1	0	105	230	1.0
CP008925.1	h6.sal.bam	other	2541605	2541605	0	+	3	6	108	230	3.0
CP008925.1	h6.sal.bam	other	2541606	2541606	0	+	2	4	109	227	2.0
CP008925.1	h6.sal.bam	other	2541607	2541607	0	+	2	6	111	224	2.0
CP008925.1	h6.sal.bam	other	2541608	2541608	0	+	1	3	110	219	1.0
CP008925.1	h6.sal.bam	other	2541609	2541609	0	+	1	0	108	216	1.0
CP008925.1	h6.sal.bam	other	2541610	2541610	0	+	2	0	110	216	2.0
CP008925.1	h6.sal.bam	other	2541611	2541611	0	+	1	2	108	221	1.0
CP008925.1	h6.sal.bam	other	2541612	2541612	0	+	1	0	107	219	1.0
CP008925.1	h6.sal.bam	other	2541613	2541613	0	+	0	1	107	219	0.0
CP008925.1	h6.sal.bam	other	2541614	2541614	0	+	0	3	103	218	0.0
CP008925.1	h6.sal.bam	other	2541615	2541615	0	+	1	0	104	215	1.0
CP008925.1	h6.sal.bam	other	2541616	2541616	0	+	1	4	102	219	1.0
CP008925.1	h6.sal.bam	other	2541617	2541617	0	+	2	6	104	215	2.0
CP008925.1	h6.sal.bam	other	2541618	2541618	0	+	1	3	104	209	1.0
CP008925.1	h6.sal.bam	other	2541619	2541619	0	+	1	1	104	206	1.0
CP008925.1	h6.sal.bam	other	2541620	2541620	0	+	0	2	99	211	0.0
CP008925.1	h6.sal.bam	other	2541621	2541621	0	+	3	1	102	210	3.0
CP008925.1	h6.sal.bam	other	2541622	2541622	0	+	0	1	102	211	0.0
CP008925.1	h6.sal.bam	other	2541623	2541623	0	+	3	2	105	213	3.0
CP008925.1	h6.sal.bam	other	2541624	2541624	0	+	0	0	99	213	0.0
CP008925.1	h6.sal.bam	other	2541625	2541625	0	+	0	1	99	213	0.0
CP008925.1	h6.sal.bam	other	2541626	2541626	0	+	0	1	99	212	0.0
CP008925.1	h6.sal.bam	other	2541627	2541627	0	+	1	2	97	212	1.0
CP008925.1	h6.sal.bam	other	2541628	2541628	0	+	2	1	96	211	2.0
CP008925.1	h6.sal.bam	other	2541629	2541629	0	+	1	0	97	215	1.0
CP008925.1	h6.sal.bam	other	2541630	2541630	0	+	2	2	99	217	2.0
CP008925.1	h6.sal.bam	other	2541631	2541631	0	+	1	0	98	215	1.0
CP008925.1	h6.sal.bam	other	2541632	2541632	0	+	2	0	99	216	2.0
CP008925.1	h6.sal.bam	other	2541633	2541633	0	+	1	0	99	217	1.0
CP008925.1	h6.sal.bam	other	2541634	2541634	0	+	0	0	96	219	0.0
CP008925.1	h6.sal.bam	other	2541635	2541635	0	+	2	1	97	220	2.0
CP008925.1	h6.sal.bam	other	2541636	2541636	0	+	1	1	98	219	1.0
CP008925.1	h6.sal.bam	other	2541637	2541637	0	+	0	1	94	218	0.0
CP008925.1	h6.sal.bam	other	2541638	2541638	0	+	0	7	94	218	0.0
CP008925.1	h6.sal.bam	other	2541639	2541639	0	+	3	3	97	212	3.0
CP008925.1	h6.sal.bam	other	2541640	2541640	0	+	2	1	98	210	2.0
CP008925.1	h6.sal.bam	other	2541641	2541641	0	+	0	1	93	209	0.0
CP008925.1	h6.sal.bam	other	2541642	2541642	0	+	2	3	93	208	2.0
CP008925.1	h6.sal.bam	GTTC	2541643	2541643	2541651	+	2	49	95	205	2.0
CP008925.1	h6.sal.bam	other	2541644	2541644	0	+	1	2	93	163	1.0
CP008925.1	h6.sal.bam	GTTC	2541645	2541645	2541651	+	57	3	149	161	57.0
CP008925.1	h6.sal.bam	other	2541646	2541646	0	+	0	5	147	159	0.0
CP008925.1	h6.sal.bam	other	2541647	2541647	0	+	3	0	149	154	3.0
CP008925.1	h6.sal.bam	other	2541648	2541648	0	+	1	3	149	155	1.0
CP008925.1	h6.sal.bam	other	2541649	2541649	0	+	1	0	150	153	1.0
CP008925.1	h6.sal.bam	other	2541650	2541650	0	+	1	0	151	154	1.0
CP008925.1	h6.sal.bam	GAAC	2541651	2541651	2541659	+	5	3	154	154	5.0
CP008925.1	h6.sal.bam	other	2541652	2541652	0	+	1	1	155	151	1.0
CP008925.1	h6.sal.bam	GAAC	2541653	2541653	2541659	+	1	6	156	150	1.0
CP008925.1	h6.sal.bam	other	2541654	2541654	0	+	0	3	155	147	0.0
CP008925.1	h6.sal.bam	other	2541655	2541655	0	+	2	6	156	149	2.0
CP008925.1	h6.sal.bam	other	2541656	2541656	0	+	1	0	156	145	1.0
CP008925.1	h6.sal.bam	other	2541657	2541657	0	+	1	3	157	145	1.0
CP008925.1	h6.sal.bam	other	2541658	2541658	0	+	0	1	156	145	0.0
CP008925.1	h6.sal.bam	other	2541659	2541659	0	+	4	3	158	145	4.0
CP008925.1	h6.sal.bam	GTTC	2541660	2541660	2541651	+	1	40	153	145	1.0
CP008925.1	h6.sal.bam	other	2541661	2541661	0	+	3	1	155	106	3.0
CP008925.1	h6.sal.bam	GTTC	2541662	2541662	2541651	+	69	2	224	105	69.0
CP008925.1	h6.sal.bam	other	2541663	2541663	0	+	3	4	226	103	3.0
CP008925.1	h6.sal.bam	other	2541664	2541664	0	+	1	1	223	103	1.0
CP008925.1	h6.sal.bam	other	2541665	2541665	0	+	3	2	224	104	3.0
CP008925.1	h6.sal.bam	other	2541666	2541666	0	+	2	1	226	103	2.0
CP008925.1	h6.sal.bam	other	2541667	2541667	0	+	3	2	229	103	3.0
CP008925.1	h6.sal.bam	GAAC	2541668	2541668	2541659	+	4	2	230	102	4.0
CP008925.1	h6.sal.bam	other	2541669	2541669	0	+	1	2	231	100	1.0
CP008925.1	h6.sal.bam	GAAC	2541670	2541670	2541659	+	0	3	229	98	0.0
CP008925.1	h6.sal.bam	other	2541671	2541671	0	+	2	3	231	101	2.0
CP008925.1	h6.sal.bam	other	2541672	2541672	0	+	2	2	232	98	2.0
CP008925.1	h6.sal.bam	other	2541673	2541673	0	+	4	4	234	102	4.0
CP008925.1	h6.sal.bam	other	2541674	2541674	0	+	2	2	236	98	2.0
CP008925.1	h6.sal.bam	other	2541675	2541675	0	+	2	1	236	102	2.0
CP008925.1	h6.sal.bam	other	2541676	2541676	0	+	0	0	234	102	0.0
CP008925.1	h6.sal.bam	other	2541677	2541677	0	+	1	0	225	103	1.0
CP008925.1	h6.sal.bam	other	2541678	2541678	0	+	0	0	225	103	0.0
CP008925.1	h6.sal.bam	other	2541679	2541679	0	+	0	0	225	107	0.0
CP008925.1	h6.sal.bam	other	2541680	2541680	0	+	1	3	224	110	1.0
CP008925.1	h6.sal.bam	other	2541681	2541681	0	+	1	1	223	109	1.0
CP008925.1	h6.sal.bam	other	2541682	2541682	0	+	1	1	222	110	1.0
CP008925.1	h6.sal.bam	other	2541683	2541683	0	+	1	2	223	110	1.0
CP008925.1	h6.sal.bam	other	2541684	2541684	0	+	0	1	223	111	0.0
CP008925.1	h6.sal.bam	other	2541685	2541685	0	+	0	2	221	110	0.0
CP008925.1	h6.sal.bam	other	2541686	2541686	0	+	1	4	221	111	1.0
CP008925.1	h6.sal.bam	other	2541687	2541687	0	+	1	0	220	108	1.0
CP008925.1	h6.sal.bam	other	2541688	2541688	0	+	3	0	223	109	3.0
CP008925.1	h6.sal.bam	other	2541689	2541689	0	+	1	1	224	111	1.0
CP008925.1	h6.sal.bam	other	2541690	2541690	0	+	3	0	226	112	3.0
CP008925.1	h6.sal.bam	other	2541691	2541691	0	+	1	0	226	116	1.0
CP008925.1	h6.sal.bam	other	2541692	2541692	0	+	2	0	226	121	2.0
CP008925.1	h6.sal.bam	other	2541693	2541693	0	+	3	5	229	126	3.0
CP008925.1	h6.sal.bam	other	2541694	2541694	0	+	3	1	228	123	3.0
CP008925.1	h6.sal.bam	other	2541695	2541695	0	+	2	1	230	122	2.0
CP008925.1	h6.sal.bam	other	2541696	2541696	0	+	2	2	232	122	2.0
CP008925.1	h6.sal.bam	other	2541697	2541697	0	+	0	3	232	120	0.0
CP008925.1	h6.sal.bam	other	2541698	2541698	0	+	1	2	230	120	1.0
CP008925.1	h6.sal.bam	other	2541699	2541699	0	+	3	0	232	119	3.0
CP008925.1	h6.sal.bam	other	2541700	2541700	0	+	0	0	232	119	0.0
CP008925.1	h6.sal.bam	other	2541701	2541701	0	+	0	1	232	119	0.0
CP008925.1	h6.sal.bam	other	2541702	2541702	0	+	1	2	232	124	1.0
CP008925.1	h6.sal.bam	other	2541703	2541703	0	+	2	4	226	125	2.0
CP008925.1	h6.sal.bam	other	2541704	2541704	0	+	1	2	227	121	1.0
CP008925.1	h6.sal.bam	other	2541705	2541705	0	+	0	0	222	124	0.0
CP008925.1	h6.sal.bam	other	2541706	2541706	0	+	1	1	223	129	1.0
CP008925.1	h6.sal.bam	other	2541707	2541707	0	+	0	0	219	128	0.0
CP008925.1	h6.sal.bam	other	2541708	2541708	0	+	2	2	221	128	2.0
CP008925.1	h6.sal.bam	other	2541709	2541709	0	+	2	1	223	126	2.0
CP008925.1	h6.sal.bam	other	2541710	2541710	0	+	3	0	225	133	3.0
CP008925.1	h6.sal.bam	other	2541711	2541711	0	+	1	1	225	133	1.0
CP008925.1	h6.sal.bam	other	2541712	2541712	0	+	1	0	226	137	1.0
CP008925.1	h6.sal.bam	other	2541713	2541713	0	+	1	1	227	137	1.0
CP008925.1	h6.sal.bam	other	2541714	2541714	0	+	3	1	228	136	3.0
CP008925.1	h6.sal.bam	other	2541715	2541715	0	+	0	2	222	136	0.0
CP008925.1	h6.sal.bam	other	2541716	2541716	0	+	0	3	222	136	0.0
CP008925.1	h6.sal.bam	other	2541717	2541717	0	+	0	2	221	134	0.0
CP008925.1	h6.sal.bam	other	2541718	2541718	0	+	0	0	219	132	0.0
CP008925.1	h6.sal.bam	other	2541719	2541719	0	+	2	0	216	133	2.0
CP008925.1	h6.sal.bam	other	2541720	2541720	0	+	0	1	167	133	0.0
CP008925.1	h6.sal.bam	other	2541721	2541721	0	+	1	0	166	135	1.0
CP008925.1	h6.sal.bam	other	2541722	2541722	0	+	2	1	168	140	2.0
CP008925.1	h6.sal.bam	other	2541723	2541723	0	+	0	1	167	141	0.0
CP008925.1	h6.sal.bam	other	2541724	2541724	0	+	1	1	168	143	1.0
CP008925.1	h6.sal.bam	other	2541725	2541725	0	+	1	0	167	145	1.0
CP008925.1	h6.sal.bam	other	2541726	2541726	0	+	2	0	167	147	2.0
CP008925.1	h6.sal.bam	other	2541727	2541727	0	+	4	1	169	148	4.0
CP008925.1	h6.sal.bam	other	2541728	2541728	0	+	1	2	167	149	1.0
CP008925.1	h6.sal.bam	other	2541729	2541729	0	+	4	6	171	149	4.0
CP008925.1	h6.sal.bam	other	2541730	2541730	0	+	2	1	173	145	2.0
CP008925.1	h6.sal.bam	other	2541731	2541731	0	+	2	0	170	146	2.0
CP008925.1	h6.sal.bam	other	2541732	2541732	0	+	2	3	172	148	2.0
CP008925.1	h6.sal.bam	other	2541733	2541733	0	+	1	1	173	149	1.0
CP008925.1	h6.sal.bam	other	2541734	2541734	0	+	3	3	174	149	3.0
CP008925.1	h6.sal.bam	other	2541735	2541735	0	+	1	1	172	150	1.0
CP008925.1	h6.sal.bam	other	2541736	2541736	0	+	0	3	105	153	0.0
CP008925.1	h6.sal.bam	other	2541737	2541737	0	+	1	2	106	150	1.0
CP008925.1	h6.sal.bam	other	2541738	2541738	0	+	1	0	105	149	1.0
CP008925.1	h6.sal.bam	other	2541739	2541739	0	+	0	2	100	153	0.0
CP008925.1	h6.sal.bam	other	2541740	2541740	0	+	2	1	102	151	2.0
CP008925.1	h6.sal.bam	other	2541741	2541741	0	+	4	0	104	154	4.0
CP008925.1	h6.sal.bam	other	2541742	2541742	0	+	0	1	102	154	0.0
CP008925.1	h6.sal.bam	other	2541743	2541743	0	+	2	0	100	155	2.0
CP008925.1	h6.sal.bam	other	2541744	2541744	0	+	1	4	99	159	1.0
CP008925.1	h6.sal.bam	other	2541745	2541745	0	+	2	2	99	156	2.0
CP008925.1	h6.sal.bam	other	2541746	2541746	0	+	2	2	101	154	2.0
CP008925.1	h6.sal.bam	other	2541747	2541747	0	+	1	4	100	155	1.0
CP008925.1	h6.sal.bam	other	2541748	2541748	0	+	1	5	95	158	1.0
CP008925.1	h6.sal.bam	other	2541749	2541749	0	+	1	3	93	154	1.0
CP008925.1	h6.sal.bam	other	2541750	2541750	0	+	0	1	93	151	0.0
CP008925.1	h6.sal.bam	other	2541751	2541751	0	+	1	1	93	150	1.0
CP008925.1	h6.sal.bam	other	2541752	2541752	0	+	0	0	93	150	0.0
CP008925.1	h6.sal.bam	other	2541753	2541753	0	+	1	4	94	159	1.0
CP008925.1	h6.sal.bam	other	2541754	2541754	0	+	0	3	94	156	0.0
CP008925.1	h6.sal.bam	other	2541755	2541755	0	+	2	2	94	154	2.0
CP008925.1	h6.sal.bam	other	2541756	2541756	0	+	1	2	93	155	1.0
CP008925.1	h6.sal.bam	other	2541757	2541757	0	+	3	1	95	153	3.0
CP008925.1	h6.sal.bam	other	2541758	2541758	0	+	1	2	93	152	1.0
CP008925.1	h6.sal.bam	other	2541759	2541759	0	+	1	0	94	150	1.0
CP008925.1	h6.sal.bam	other	2541760	2541760	0	+	4	3	98	150	4.0
CP008925.1	h6.sal.bam	other	2541761	2541761	0	+	2	1	100	152	2.0
CP008925.1	h6.sal.bam	other	2541762	2541762	0	+	3	1	99	156	3.0
CP008925.1	h6.sal.bam	other	2541763	2541763	0	+	3	2	102	155	3.0
CP008925.1	h6.sal.bam	other	2541764	2541764	0	+	3	2	104	156	3.0
CP008925.1	h6.sal.bam	other	2541765	2541765	0	+	1	4	103	158	1.0
CP008925.1	h6.sal.bam	other	2541766	2541766	0	+	1	4	98	159	1.0
CP008925.1	h6.sal.bam	other	2541767	2541767	0	+	2	5	100	155	2.0
CP008925.1	h6.sal.bam	other	2541768	2541768	0	+	1	2	99	152	1.0
CP008925.1	h6.sal.bam	other	2541769	2541769	0	+	0	0	98	150	0.0
CP008925.1	h6.sal.bam	other	2541770	2541770	0	+	0	2	97	150	0.0
CP008925.1	h6.sal.bam	other	2541771	2541771	0	+	5	1	102	154	5.0
CP008925.1	h6.sal.bam	other	2541772	2541772	0	+	2	2	104	153	2.0
CP008925.1	h6.sal.bam	other	2541773	2541773	0	+	2	1	105	156	2.0
CP008925.1	h6.sal.bam	other	2541774	2541774	0	+	1	1	103	158	1.0
CP008925.1	h6.sal.bam	other	2541775	2541775	0	+	2	4	105	157	2.0
CP008925.1	h6.sal.bam	other	2541776	2541776	0	+	1	1	105	153	1.0
CP008925.1	h6.sal.bam	other	2541777	2541777	0	+	0	2	103	154	0.0
CP008925.1	h6.sal.bam	other	2541778	2541778	0	+	0	2	102	152	0.0
CP008925.1	h6.sal.bam	other	2541779	2541779	0	+	1	4	103	151	1.0
CP008925.1	h6.sal.bam	other	2541780	2541780	0	+	1	4	104	147	1.0
CP008925.1	h6.sal.bam	other	2541781	2541781	0	+	0	2	103	149	0.0
CP008925.1	h6.sal.bam	other	2541782	2541782	0	+	5	4	107	148	5.0
CP008925.1	h6.sal.bam	other	2541783	2541783	0	+	9	1	113	148	9.0
CP008925.1	h6.sal.bam	other	2541784	2541784	0	+	1	1	114	147	1.0
CP008925.1	h6.sal.bam	other	2541785	2541785	0	+	1	3	114	152	1.0
CP008925.1	h6.sal.bam	other	2541786	2541786	0	+	1	2	114	154	1.0
CP008925.1	h6.sal.bam	other	2541787	2541787	0	+	0	0	113	160	0.0
CP008925.1	h6.sal.bam	other	2541788	2541788	0	+	0	0	112	163	0.0
CP008925.1	h6.sal.bam	other	2541789	2541789	0	+	1	1	110	163	1.0
CP008925.1	h6.sal.bam	other	2541790	2541790	0	+	2	2	112	163	2.0
CP008925.1	h6.sal.bam	other	2541791	2541791	0	+	1	1	113	161	1.0
CP008925.1	h6.sal.bam	other	2541792	2541792	0	+	1	0	114	163	1.0
CP008925.1	h6.sal.bam	other	2541793	2541793	0	+	0	1	112	164	0.0
CP008925.1	h6.sal.bam	other	2541794	2541794	0	+	3	0	115	163	3.0
CP008925.1	h6.sal.bam	other	2541795	2541795	0	+	0	3	115	168	0.0
CP008925.1	h6.sal.bam	other	2541796	2541796	0	+	3	5	115	167	3.0
CP008925.1	h6.sal.bam	other	2541797	2541797	0	+	3	2	118	162	3.0
CP008925.1	h6.sal.bam	other	2541798	2541798	0	+	1	4	119	160	1.0
CP008925.1	h6.sal.bam	other	2541799	2541799	0	+	1	4	118	156	1.0
CP008925.1	h6.sal.bam	other	2541800	2541800	0	+	0	2	118	152	0.0
CP008925.1	h6.sal.bam	other	2541801	2541801	0	+	1	1	116	157	1.0
CP008925.1	h6.sal.bam	other	2541802	2541802	0	+	2	2	114	157	2.0
CP008925.1	h6.sal.bam	other	2541803	2541803	0	+	0	2	114	155	0.0
CP008925.1	h6.sal.bam	other	2541804	2541804	0	+	3	1	113	156	3.0
CP008925.1	h6.sal.bam	other	2541805	2541805	0	+	0	3	111	156	0.0
CP008925.1	h6.sal.bam	other	2541806	2541806	0	+	8	0	114	155	8.0
CP008925.1	h6.sal.bam	other	2541807	2541807	0	+	3	4	117	156	3.0
CP008925.1	h6.sal.bam	other	2541808	2541808	0	+	2	1	118	160	2.0
CP008925.1	h6.sal.bam	other	2541809	2541809	0	+	0	4	116	163	0.0
CP008925.1	h6.sal.bam	other	2541810	2541810	0	+	2	4	117	159	2.0
CP008925.1	h6.sal.bam	other	2541811	2541811	0	+	2	2	119	155	2.0
CP008925.1	h6.sal.bam	other	2541812	2541812	0	+	1	0	119	154	1.0
CP008925.1	h6.sal.bam	other	2541813	2541813	0	+	1	5	119	157	1.0
CP008925.1	h6.sal.bam	other	2541814	2541814	0	+	5	0	124	155	5.0
CP008925.1	h6.sal.bam	other	2541815	2541815	0	+	2	3	124	155	2.0
CP008925.1	h6.sal.bam	other	2541816	2541816	0	+	3	2	123	159	3.0
CP008925.1	h6.sal.bam	other	2541817	2541817	0	+	2	1	125	160	2.0
CP008925.1	h6.sal.bam	other	2541818	2541818	0	+	1	3	124	162	1.0
CP008925.1	h6.sal.bam	other	2541819	2541819	0	+	0	1	122	161	0.0
CP008925.1	h6.sal.bam	other	2541820	2541820	0	+	3	3	123	160	3.0
CP008925.1	h6.sal.bam	other	2541821	2541821	0	+	2	4	123	159	2.0
CP008925.1	h6.sal.bam	other	2541822	2541822	0	+	3	3	125	156	3.0
CP008925.1	h6.sal.bam	other	2541823	2541823	0	+	1	0	125	153	1.0
CP008925.1	h6.sal.bam	other	2541824	2541824	0	+	0	2	125	153	0.0
CP008925.1	h6.sal.bam	other	2541825	2541825	0	+	2	5	127	159	2.0
CP008925.1	h6.sal.bam	other	2541826	2541826	0	+	3	2	128	156	3.0
CP008925.1	h6.sal.bam	other	2541827	2541827	0	+	1	1	128	155	1.0
CP008925.1	h6.sal.bam	other	2541828	2541828	0	+	1	1	129	154	1.0
CP008925.1	h6.sal.bam	other	2541829	2541829	0	+	0	1	126	157	0.0
CP008925.1	h6.sal.bam	other	2541830	2541830	0	+	1	3	127	156	1.0
CP008925.1	h6.sal.bam	other	2541831	2541831	0	+	1	0	128	153	1.0
CP008925.1	h6.sal.bam	other	2541832	2541832	0	+	1	0	126	153	1.0
CP008925.1	h6.sal.bam	other	2541833	2541833	0	+	0	0	125	162	0.0
CP008925.1	h6.sal.bam	other	2541834	2541834	0	+	0	5	124	163	0.0
CP008925.1	h6.sal.bam	other	2541835	2541835	0	+	2	5	122	160	2.0
CP008925.1	h6.sal.bam	other	2541836	2541836	0	+	2	0	122	155	2.0
CP008925.1	h6.sal.bam	other	2541837	2541837	0	+	2	3	121	159	2.0
CP008925.1	h6.sal.bam	other	2541838	2541838	0	+	3	3	118	157	3.0
CP008925.1	h6.sal.bam	other	2541839	2541839	0	+	2	2	120	157	2.0
CP008925.1	h6.sal.bam	other	2541840	2541840	0	+	1	5	121	155	1.0
CP008925.1	h6.sal.bam	other	2541841	2541841	0	+	3	0	123	151	2.0
CP008925.1	h6.sal.bam	other	2541842	2541842	0	+	1	1	121	151	0.6666666666666666
CP008925.1	h6.sal.bam	other	2541843	2541843	0	+	5	6	125	158	3.3333333333333335
CP008925.1	h6.sal.bam	GTTC	2541844	2541844	2541852	+	1	1	126	154	1.0
CP008925.1	h6.sal.bam	other	2541845	2541845	0	+	1	1	126	153	1.0
CP008925.1	h6.sal.bam	GTTC	2541846	2541846	2541852	+	5	3	127	155	5.0
CP008925.1	h6.sal.bam	other	2541847	2541847	0	+	0	3	125	152	0.0
CP008925.1	h6.sal.bam	other	2541848	2541848	0	+	1	0	124	149	1.0
CP008925.1	h6.sal.bam	other	2541849	2541849	0	+	1	0	124	157	1.0
CP008925.1	h6.sal.bam	other	2541850	2541850	0	+	1	2	123	160	1.0
CP008925.1	h6.sal.bam	other	2541851	2541851	0	+	2	0	124	158	2.0
CP008925.1	h6.sal.bam	other	2541852	2541852	0	+	4	0	128	165	4.0
CP008925.1	h6.sal.bam	other	2541853	2541853	0	+	1	1	128	165	1.0
CP008925.1	h6.sal.bam	other	2541854	2541854	0	+	0	0	127	166	0.0
CP008925.1	h6.sal.bam	other	2541855	2541855	0	+	0	6	127	173	0.0
CP008925.1	h6.sal.bam	other	2541856	2541856	0	+	0	2	120	170	0.0
CP008925.1	h6.sal.bam	other	2541857	2541857	0	+	0	5	120	168	0.0
CP008925.1	h6.sal.bam	other	2541858	2541858	0	+	2	5	115	168	2.0
CP008925.1	h6.sal.bam	other	2541859	2541859	0	+	1	5	115	166	1.0
CP008925.1	h6.sal.bam	other	2541860	2541860	0	+	2	10	115	164	2.0
CP008925.1	h6.sal.bam	GTTC	2541861	2541861	2541852	+	2	1	117	160	2.0
CP008925.1	h6.sal.bam	other	2541862	2541862	0	+	3	0	119	159	3.0
CP008925.1	h6.sal.bam	GTTC	2541863	2541863	2541852	+	1	1	120	159	1.0
CP008925.1	h6.sal.bam	other	2541864	2541864	0	+	2	0	121	164	2.0
CP008925.1	h6.sal.bam	other	2541865	2541865	0	+	2	3	119	165	2.0
CP008925.1	h6.sal.bam	other	2541866	2541866	0	+	2	1	121	162	2.0
CP008925.1	h6.sal.bam	other	2541867	2541867	0	+	2	1	123	163	2.0
CP008925.1	h6.sal.bam	other	2541868	2541868	0	+	1	3	122	163	1.0
CP008925.1	h6.sal.bam	other	2541869	2541869	0	+	2	0	123	163	2.0
CP008925.1	h6.sal.bam	other	2541870	2541870	0	+	4	2	127	164	4.0
CP008925.1	h6.sal.bam	other	2541871	2541871	0	+	1	4	125	166	1.0
CP008925.1	h6.sal.bam	other	2541872	2541872	0	+	4	1	127	166	4.0
CP008925.1	h6.sal.bam	other	2541873	2541873	0	+	1	0	127	165	1.0
CP008925.1	h6.sal.bam	other	2541874	2541874	0	+	11	0	137	166	11.0
CP008925.1	h6.sal.bam	other	2541875	2541875	0	+	3	3	140	166	3.0
CP008925.1	h6.sal.bam	other	2541876	2541876	0	+	1	1	140	166	1.0
CP008925.1	h6.sal.bam	other	2541877	2541877	0	+	1	1	139	167	1.0
CP008925.1	h6.sal.bam	other	2541878	2541878	0	+	2	2	138	168	2.0
CP008925.1	h6.sal.bam	other	2541879	2541879	0	+	1	1	138	168	1.0
CP008925.1	h6.sal.bam	other	2541880	2541880	0	+	2	3	140	167	2.0
CP008925.1	h6.sal.bam	other	2541881	2541881	0	+	4	5	136	164	4.0
CP008925.1	h6.sal.bam	other	2541882	2541882	0	+	3	2	136	162	3.0
CP008925.1	h6.sal.bam	other	2541883	2541883	0	+	0	4	134	161	0.0
CP008925.1	h6.sal.bam	other	2541884	2541884	0	+	1	1	135	158	1.0
CP008925.1	h6.sal.bam	other	2541885	2541885	0	+	5	0	139	159	5.0
CP008925.1	h6.sal.bam	other	2541886	2541886	0	+	1	1	138	159	1.0
CP008925.1	h6.sal.bam	other	2541887	2541887	0	+	1	2	138	158	1.0
CP008925.1	h6.sal.bam	other	2541888	2541888	0	+	2	3	139	159	2.0
CP008925.1	h6.sal.bam	other	2541889	2541889	0	+	1	0	135	156	1.0
CP008925.1	h6.sal.bam	other	2541890	2541890	0	+	3	7	135	157	3.0
CP008925.1	h6.sal.bam	other	2541891	2541891	0	+	3	3	135	155	3.0
CP008925.1	h6.sal.bam	other	2541892	2541892	0	+	0	3	133	156	0.0
CP008925.1	h6.sal.bam	other	2541893	2541893	0	+	1	2	134	154	1.0
CP008925.1	h6.sal.bam	other	2541894	2541894	0	+	0	0	131	153	0.0
CP008925.1	h6.sal.bam	other	2541895	2541895	0	+	0	2	131	153	0.0
CP008925.1	h6.sal.bam	other	2541896	2541896	0	+	1	1	130	156	1.0
CP008925.1	h6.sal.bam	other	2541897	2541897	0	+	0	3	125	157	0.0
CP008925.1	h6.sal.bam	other	2541898	2541898	0	+	1	1	126	154	1.0
CP008925.1	h6.sal.bam	other	2541899	2541899	0	+	0	4	126	157	0.0
CP008925.1	h6.sal.bam	other	2541900	2541900	0	+	5	2	129	156	2.5
CP008925.1	h6.sal.bam	other	2541901	2541901	0	+	1	2	128	157	0.6666666666666666
CP008925.1	h6.sal.bam	other	2541902	2541902	0	+	0	4	128	155	0.0
CP008925.1	h6.sal.bam	other	2541903	2541903	0	+	1	3	128	156	1.0
CP008925.1	h6.sal.bam	other	2541904	2541904	0	+	1	2	129	153	0.6666666666666666
CP008925.1	h6.sal.bam	other	2541905	2541905	0	+	0	3	128	156	0.0
CP008925.1	h6.sal.bam	other	2541906	2541906	0	+	6	2	133	154	3.0
CP008925.1	h6.sal.bam	other	2541907	2541907	0	+	6	0	138	156	3.0
CP008925.1	h6.sal.bam	other	2541908	2541908	0	+	3	1	141	157	1.5
CP008925.1	h6.sal.bam	other	2541909	2541909	0	+	3	3	140	157	1.5
CP008925.1	h6.sal.bam	other	2541910	2541910	0	+	1	0	141	159	0.5
CP008925.1	h6.sal.bam	other	2541911	2541911	0	+	1	4	142	163	0.5
CP008925.1	h6.sal.bam	other	2541912	2541912	0	+	1	2	140	162	0.5
CP008925.1	h6.sal.bam	other	2541913	2541913	0	+	1	3	139	164	0.5
CP008925.1	h6.sal.bam	other	2541914	2541914	0	+	5	0	142	162	3.3333333333333335
CP008925.1	h6.sal.bam	other	2541915	2541915	0	+	1	0	142	162	0.6666666666666666
CP008925.1	h6.sal.bam	other	2541916	2541916	0	+	7	5	146	167	4.666666666666667
CP008925.1	h6.sal.bam	other	2541917	2541917	0	+	2	3	147	163	2.0
CP008925.1	h6.sal.bam	other	2541918	2541918	0	+	4	1	146	160	4.0
CP008925.1	h6.sal.bam	other	2541919	2541919	0	+	0	1	145	163	0.0
CP008925.1	h6.sal.bam	other	2541920	2541920	0	+	3	2	140	165	3.0
CP008925.1	h6.sal.bam	other	2541921	2541921	0	+	1	0	141	164	1.0
CP008925.1	h6.sal.bam	other	2541922	2541922	0	+	1	0	142	166	1.0
CP008925.1	h6.sal.bam	other	2541923	2541923	0	+	0	9	142	166	0.0
CP008925.1	h6.sal.bam	other	2541924	2541924	0	+	2	2	144	161	2.0
CP008925.1	h6.sal.bam	other	2541925	2541925	0	+	4	2	145	162	4.0
CP008925.1	h6.sal.bam	other	2541926	2541926	0	+	2	5	147	160	2.0
CP008925.1	h6.sal.bam	other	2541927	2541927	0	+	1	2	143	156	1.0
CP008925.1	h6.sal.bam	other	2541928	2541928	0	+	1	3	143	156	1.0
CP008925.1	h6.sal.bam	other	2541929	2541929	0	+	2	3	145	156	2.0
CP008925.1	h6.sal.bam	other	2541930	2541930	0	+	3	4	147	156	3.0
CP008925.1	h6.sal.bam	other	2541931	2541931	0	+	4	2	151	155	4.0
CP008925.1	h6.sal.bam	other	2541932	2541932	0	+	5	2	156	154	5.0
CP008925.1	h6.sal.bam	other	2541933	2541933	0	+	5	3	154	153	5.0
CP008925.1	h6.sal.bam	other	2541934	2541934	0	+	1	3	155	153	1.0
CP008925.1	h6.sal.bam	other	2541935	2541935	0	+	2	6	154	152	2.0
CP008925.1	h6.sal.bam	other	2541936	2541936	0	+	4	6	158	151	4.0
CP008925.1	h6.sal.bam	other	2541937	2541937	0	+	2	0	160	147	2.0
CP008925.1	h6.sal.bam	other	2541938	2541938	0	+	2	2	160	151	2.0
CP008925.1	h6.sal.bam	other	2541939	2541939	0	+	1	1	159	154	0.6666666666666666
CP008925.1	h6.sal.bam	other	2541940	2541940	0	+	0	1	157	154	0.0
CP008925.1	h6.sal.bam	other	2541941	2541941	0	+	2	2	159	153	2.0
CP008925.1	h6.sal.bam	other	2541942	2541942	0	+	2	1	159	159	1.3333333333333333
CP008925.1	h6.sal.bam	other	2541943	2541943	0	+	1	3	159	159	0.6666666666666666
CP008925.1	h6.sal.bam	other	2541944	2541944	0	+	0	0	157	163	0.0
CP008925.1	h6.sal.bam	other	2541945	2541945	0	+	0	2	153	164	0.0
CP008925.1	h6.sal.bam	GTTC	2541946	2541946	2541954	+	3	3	150	163	1.5
CP008925.1	h6.sal.bam	other	2541947	2541947	0	+	0	1	150	160	0.0
CP008925.1	h6.sal.bam	GTTC	2541948	2541948	2541954	+	2	2	152	161	1.0
CP008925.1	h6.sal.bam	other	2541949	2541949	0	+	2	2	142	160	1.0
CP008925.1	h6.sal.bam	other	2541950	2541950	0	+	2	1	141	159	1.0
CP008925.1	h6.sal.bam	other	2541951	2541951	0	+	1	2	141	162	0.5
CP008925.1	h6.sal.bam	other	2541952	2541952	0	+	1	1	141	160	0.5
CP008925.1	h6.sal.bam	other	2541953	2541953	0	+	1	2	140	159	0.5
CP008925.1	h6.sal.bam	other	2541954	2541954	0	+	4	2	144	162	2.0
CP008925.1	h6.sal.bam	other	2541955	2541955	0	+	3	0	145	160	1.5
CP008925.1	h6.sal.bam	other	2541956	2541956	0	+	1	2	142	161	0.5
CP008925.1	h6.sal.bam	other	2541957	2541957	0	+	1	1	140	163	0.5
CP008925.1	h6.sal.bam	other	2541958	2541958	0	+	2	2	141	163	1.0
CP008925.1	h6.sal.bam	other	2541959	2541959	0	+	3	2	143	163	1.5
CP008925.1	h6.sal.bam	other	2541960	2541960	0	+	1	1	140	162	0.5
CP008925.1	h6.sal.bam	other	2541961	2541961	0	+	4	0	143	162	2.0
CP008925.1	h6.sal.bam	other	2541962	2541962	0	+	3	2	146	162	1.5
CP008925.1	h6.sal.bam	GTTC	2541963	2541963	2541954	+	1	3	145	161	0.5
CP008925.1	h6.sal.bam	other	2541964	2541964	0	+	1	2	145	158	0.5
CP008925.1	h6.sal.bam	GTTC	2541965	2541965	2541954	+	5	1	147	156	2.5
CP008925.1	h6.sal.bam	other	2541966	2541966	0	+	2	2	146	159	1.0
CP008925.1	h6.sal.bam	other	2541967	2541967	0	+	0	1	146	163	0.0
CP008925.1	h6.sal.bam	other	2541968	2541968	0	+	0	1	145	164	0.0
CP008925.1	h6.sal.bam	other	2541969	2541969	0	+	1	2	146	165	0.5
CP008925.1	h6.sal.bam	other	2541970	2541970	0	+	1	3	147	163	0.5
CP008925.1	h6.sal.bam	other	2541971	2541971	0	+	3	3	149	160	1.5
CP008925.1	h6.sal.bam	other	2541972	2541972	0	+	0	1	148	163	0.0
CP008925.1	h6.sal.bam	other	2541973	2541973	0	+	1	3	148	162	0.5
CP008925.1	h6.sal.bam	other	2541974	2541974	0	+	2	3	149	159	1.0
CP008925.1	h6.sal.bam	other	2541975	2541975	0	+	1	2	146	164	0.5
CP008925.1	h6.sal.bam	other	2541976	2541976	0	+	2	4	146	163	1.0
CP008925.1	h6.sal.bam	other	2541977	2541977	0	+	3	2	149	159	1.5
CP008925.1	h6.sal.bam	other	2541978	2541978	0	+	5	0	153	157	2.5
CP008925.1	h6.sal.bam	other	2541979	2541979	0	+	0	5	152	157	0.0
CP008925.1	h6.sal.bam	other	2541980	2541980	0	+	2	3	154	158	1.0
CP008925.1	h6.sal.bam	other	2541981	2541981	0	+	1	3	149	157	0.5
CP008925.1	h6.sal.bam	other	2541982	2541982	0	+	3	1	146	155	1.5
CP008925.1	h6.sal.bam	other	2541983	2541983	0	+	4	3	142	154	2.6666666666666665
CP008925.1	h6.sal.bam	other	2541984	2541984	0	+	2	5	144	154	1.3333333333333333
CP008925.1	h6.sal.bam	other	2541985	2541985	0	+	1	2	145	151	0.6666666666666666
CP008925.1	h6.sal.bam	other	2541986	2541986	0	+	1	2	139	154	0.6666666666666666
CP008925.1	h6.sal.bam	other	2541987	2541987	0	+	4	3	143	154	4.0
CP008925.1	h6.sal.bam	GAAC	2541988	2541988	2541996	+	2	1	145	151	2.0
CP008925.1	h6.sal.bam	other	2541989	2541989	0	+	3	3	141	153	3.0
CP008925.1	h6.sal.bam	GAAC	2541990	2541990	2541996	+	2	2	143	151	1.3333333333333333
CP008925.1	h6.sal.bam	other	2541991	2541991	0	+	1	1	144	149	0.6666666666666666
CP008925.1	h6.sal.bam	other	2541992	2541992	0	+	2	0	144	157	1.3333333333333333
CP008925.1	h6.sal.bam	other	2541993	2541993	0	+	1	4	141	159	0.5
CP008925.1	h6.sal.bam	other	2541994	2541994	0	+	1	3	139	158	0.5
CP008925.1	h6.sal.bam	other	2541995	2541995	0	+	2	1	139	158	1.0
CP008925.1	h6.sal.bam	other	2541996	2541996	0	+	1	1	140	158	0.5
CP008925.1	h6.sal.bam	other	2541997	2541997	0	+	2	1	142	160	1.0
CP008925.1	h6.sal.bam	other	2541998	2541998	0	+	1	4	140	160	0.5
CP008925.1	h6.sal.bam	other	2541999	2541999	0	+	1	2	141	157	0.5
CP008925.1	h6.sal.bam	other	2542000	2542000	0	+	4	0	139	158	2.0
CP008925.1	h6.sal.bam	other	2542001	2542001	0	+	1	1	139	168	0.5
CP008925.1	h6.sal.bam	other	2542002	2542002	0	+	3	2	141	168	1.5
CP008925.1	h6.sal.bam	other	2542003	2542003	0	+	2	3	141	168	1.0
CP008925.1	h6.sal.bam	other	2542004	2542004	0	+	1	3	139	165	0.5
CP008925.1	h6.sal.bam	GAAC	2542005	2542005	2541996	+	0	3	135	164	0.0
CP008925.1	h6.sal.bam	other	2542006	2542006	0	+	2	1	137	161	1.0
CP008925.1	h6.sal.bam	GAAC	2542007	2542007	2541996	+	2	1	130	166	1.0
CP008925.1	h6.sal.bam	other	2542008	2542008	0	+	2	3	131	174	1.0
CP008925.1	h6.sal.bam	other	2542009	2542009	0	+	0	2	131	173	0.0
CP008925.1	h6.sal.bam	other	2542010	2542010	0	+	3	5	132	176	1.5
CP008925.1	h6.sal.bam	other	2542011	2542011	0	+	2	2	129	172	1.0
CP008925.1	h6.sal.bam	other	2542012	2542012	0	+	1	4	128	172	0.5
CP008925.1	h6.sal.bam	other	2542013	2542013	0	+	1	6	128	170	0.5
CP008925.1	h6.sal.bam	other	2542014	2542014	0	+	2	1	129	167	1.0
CP008925.1	h6.sal.bam	other	2542015	2542015	0	+	0	1	129	166	0.0
CP008925.1	h6.sal.bam	other	2542016	2542016	0	+	2	6	129	165	1.0
CP008925.1	h6.sal.bam	other	2542017	2542017	0	+	1	2	128	166	0.5
CP008925.1	h6.sal.bam	other	2542018	2542018	0	+	1	6	128	166	0.5
CP008925.1	h6.sal.bam	other	2542019	2542019	0	+	1	1	129	162	0.5
CP008925.1	h6.sal.bam	other	2542020	2542020	0	+	5	2	134	166	2.5
CP008925.1	h6.sal.bam	other	2542021	2542021	0	+	1	1	132	166	0.5
CP008925.1	h6.sal.bam	other	2542022	2542022	0	+	2	1	132	167	1.0
CP008925.1	h6.sal.bam	other	2542023	2542023	0	+	0	1	132	166	0.0
CP008925.1	h6.sal.bam	other	2542024	2542024	0	+	1	5	132	169	0.5
CP008925.1	h6.sal.bam	other	2542025	2542025	0	+	0	0	129	166	0.0
CP008925.1	h6.sal.bam	other	2542026	2542026	0	+	4	2	133	166	2.0
CP008925.1	h6.sal.bam	other	2542027	2542027	0	+	1	0	133	171	0.5
CP008925.1	h6.sal.bam	other	2542028	2542028	0	+	2	3	134	173	1.0
CP008925.1	h6.sal.bam	other	2542029	2542029	0	+	1	1	131	171	0.5
CP008925.1	h6.sal.bam	other	2542030	2542030	0	+	1	3	129	173	0.5
CP008925.1	h6.sal.bam	other	2542031	2542031	0	+	2	0	129	170	1.0
CP008925.1	h6.sal.bam	other	2542032	2542032	0	+	2	1	128	173	1.0
CP008925.1	h6.sal.bam	other	2542033	2542033	0	+	1	2	129	172	0.5
CP008925.1	h6.sal.bam	other	2542034	2542034	0	+	1	1	127	170	0.5
CP008925.1	h6.sal.bam	other	2542035	2542035	0	+	2	1	128	172	1.0
CP008925.1	h6.sal.bam	other	2542036	2542036	0	+	3	1	127	174	1.5
CP008925.1	h6.sal.bam	other	2542037	2542037	0	+	0	0	125	173	0.0
CP008925.1	h6.sal.bam	other	2542038	2542038	0	+	4	0	128	177	2.0
CP008925.1	h6.sal.bam	other	2542039	2542039	0	+	1	4	122	179	0.5
CP008925.1	h6.sal.bam	other	2542040	2542040	0	+	2	1	124	175	1.0
CP008925.1	h6.sal.bam	other	2542041	2542041	0	+	3	6	126	178	1.5
CP008925.1	h6.sal.bam	other	2542042	2542042	0	+	3	3	129	173	1.5
CP008925.1	h6.sal.bam	other	2542043	2542043	0	+	2	2	130	170	1.0
CP008925.1	h6.sal.bam	other	2542044	2542044	0	+	0	1	129	169	0.0
CP008925.1	h6.sal.bam	other	2542045	2542045	0	+	3	3	131	170	1.5
CP008925.1	h6.sal.bam	other	2542046	2542046	0	+	7	2	135	167	3.5
CP008925.1	h6.sal.bam	other	2542047	2542047	0	+	0	3	135	165	0.0
CP008925.1	h6.sal.bam	other	2542048	2542048	0	+	3	1	135	165	1.5
CP008925.1	h6.sal.bam	other	2542049	2542049	0	+	0	5	135	164	0.0
CP008925.1	h6.sal.bam	other	2542050	2542050	0	+	3	1	137	160	1.5
CP008925.1	h6.sal.bam	other	2542051	2542051	0	+	1	1	135	159	0.5
CP008925.1	h6.sal.bam	other	2542052	2542052	0	+	3	0	135	158	1.5
CP008925.1	h6.sal.bam	other	2542053	2542053	0	+	5	3	136	158	2.5
CP008925.1	h6.sal.bam	other	2542054	2542054	0	+	2	1	136	160	1.0
CP008925.1	h6.sal.bam	other	2542055	2542055	0	+	3	1	137	160	1.5
CP008925.1	h6.sal.bam	other	2542056	2542056	0	+	0	1	137	159	0.0
CP008925.1	h6.sal.bam	other	2542057	2542057	0	+	3	1	133	159	1.5
CP008925.1	h6.sal.bam	GAAC	2542058	2542058	2542066	+	1	2	132	160	0.5
CP008925.1	h6.sal.bam	other	2542059	2542059	0	+	2	2	133	163	1.0
CP008925.1	h6.sal.bam	GAAC	2542060	2542060	2542066	+	2	6	135	161	1.0
CP008925.1	h6.sal.bam	other	2542061	2542061	0	+	1	2	135	160	0.5
CP008925.1	h6.sal.bam	other	2542062	2542062	0	+	1	0	132	160	0.5
CP008925.1	h6.sal.bam	other	2542063	2542063	0	+	6	3	135	163	3.0
CP008925.1	h6.sal.bam	other	2542064	2542064	0	+	0	1	132	160	0.0
CP008925.1	h6.sal.bam	GTTC	2542065	2542065	2542073	+	0	8	132	160	0.0
CP008925.1	h6.sal.bam	other	2542066	2542066	0	+	5	2	136	154	2.5
CP008925.1	h6.sal.bam	GTTC	2542067	2542067	2542073	+	3	1	136	154	1.5
CP008925.1	h6.sal.bam	other	2542068	2542068	0	+	1	2	136	156	0.5
CP008925.1	h6.sal.bam	other	2542069	2542069	0	+	2	3	138	155	1.0
CP008925.1	h6.sal.bam	other	2542070	2542070	0	+	1	3	137	154	0.5
CP008925.1	h6.sal.bam	other	2542071	2542071	0	+	2	2	138	153	1.0
CP008925.1	h6.sal.bam	other	2542072	2542072	0	+	2	1	138	153	1.0
CP008925.1	h6.sal.bam	other	2542073	2542073	0	+	2	1	139	153	1.0
CP008925.1	h6.sal.bam	other	2542074	2542074	0	+	2	4	140	152	1.0
CP008925.1	h6.sal.bam	GAAC	2542075	2542075	2542066	+	2	9	139	150	1.0
CP008925.1	h6.sal.bam	other	2542076	2542076	0	+	0	1	137	143	0.0
CP008925.1	h6.sal.bam	GAAC	2542077	2542077	2542066	+	9	2	143	144	4.5
CP008925.1	h6.sal.bam	other	2542078	2542078	0	+	2	0	143	142	1.0
CP008925.1	h6.sal.bam	other	2542079	2542079	0	+	2	2	144	143	1.0
CP008925.1	h6.sal.bam	other	2542080	2542080	0	+	2	3	146	146	1.0
CP008925.1	h6.sal.bam	other	2542081	2542081	0	+	1	1	143	153	0.5
CP008925.1	h6.sal.bam	GTTC	2542082	2542082	2542073	+	1	12	144	152	0.5
CP008925.1	h6.sal.bam	other	2542083	2542083	0	+	3	1	143	145	1.5
CP008925.1	h6.sal.bam	GTTC	2542084	2542084	2542073	+	3	6	146	146	1.5
CP008925.1	h6.sal.bam	other	2542085	2542085	0	+	1	1	147	140	0.5
CP008925.1	h6.sal.bam	other	2542086	2542086	0	+	4	2	149	139	2.0
CP008925.1	h6.sal.bam	other	2542087	2542087	0	+	2	2	150	138	1.0
CP008925.1	h6.sal.bam	other	2542088	2542088	0	+	2	1	149	137	1.0
CP008925.1	h6.sal.bam	other	2542089	2542089	0	+	4	1	153	139	2.0
CP008925.1	h6.sal.bam	other	2542090	2542090	0	+	3	3	156	139	1.5
CP008925.1	h6.sal.bam	other	2542091	2542091	0	+	5	3	159	138	2.5
CP008925.1	h6.sal.bam	other	2542092	2542092	0	+	1	2	159	135	0.5
CP008925.1	h6.sal.bam	other	2542093	2542093	0	+	2	2	159	136	1.0
CP008925.1	h6.sal.bam	other	2542094	2542094	0	+	1	6	160	134	0.5
CP008925.1	h6.sal.bam	other	2542095	2542095	0	+	3	2	158	128	1.5
CP008925.1	h6.sal.bam	other	2542096	2542096	0	+	1	2	158	126	0.5
CP008925.1	h6.sal.bam	other	2542097	2542097	0	+	4	3	160	127	2.0
CP008925.1	h6.sal.bam	other	2542098	2542098	0	+	3	2	163	125	1.5
CP008925.1	h6.sal.bam	other	2542099	2542099	0	+	2	1	164	125	1.0
CP008925.1	h6.sal.bam	other	2542100	2542100	0	+	0	0	164	124	0.0
CP008925.1	h6.sal.bam	other	2542101	2542101	0	+	1	8	160	125	0.5
CP008925.1	h6.sal.bam	other	2542102	2542102	0	+	2	1	162	117	1.0
CP008925.1	h6.sal.bam	other	2542103	2542103	0	+	0	2	160	116	0.0
CP008925.1	h6.sal.bam	other	2542104	2542104	0	+	3	0	162	117	1.5
CP008925.1	h6.sal.bam	other	2542105	2542105	0	+	2	1	163	118	1.0
CP008925.1	h6.sal.bam	other	2542106	2542106	0	+	1	2	160	119	0.5
CP008925.1	h6.sal.bam	other	2542107	2542107	0	+	1	0	160	117	0.5
CP008925.1	h6.sal.bam	other	2542108	2542108	0	+	3	1	162	118	1.5
CP008925.1	h6.sal.bam	other	2542109	2542109	0	+	1	2	161	119	0.5
CP008925.1	h6.sal.bam	other	2542110	2542110	0	+	3	3	162	117	1.5
CP008925.1	h6.sal.bam	other	2542111	2542111	0	+	4	4	164	121	2.0
CP008925.1	h6.sal.bam	other	2542112	2542112	0	+	1	2	162	118	0.5
CP008925.1	h6.sal.bam	other	2542113	2542113	0	+	2	0	162	119	1.0
CP008925.1	h6.sal.bam	other	2542114	2542114	0	+	0	3	158	119	0.0
CP008925.1	h6.sal.bam	other	2542115	2542115	0	+	1	1	158	121	0.5
CP008925.1	h6.sal.bam	other	2542116	2542116	0	+	1	2	159	124	0.5
CP008925.1	h6.sal.bam	other	2542117	2542117	0	+	2	0	157	123	1.0
CP008925.1	h6.sal.bam	other	2542118	2542118	0	+	0	1	155	123	0.0
CP008925.1	h6.sal.bam	other	2542119	2542119	0	+	4	2	159	123	2.0
CP008925.1	h6.sal.bam	other	2542120	2542120	0	+	3	0	160	121	1.5
CP008925.1	h6.sal.bam	other	2542121	2542121	0	+	1	3	154	121	0.5
CP008925.1	h6.sal.bam	other	2542122	2542122	0	+	7	1	158	123	3.5
CP008925.1	h6.sal.bam	other	2542123	2542123	0	+	4	0	162	122	2.0
CP008925.1	h6.sal.bam	other	2542124	2542124	0	+	2	1	164	122	1.0
CP008925.1	h6.sal.bam	other	2542125	2542125	0	+	0	0	161	131	0.0
CP008925.1	h6.sal.bam	other	2542126	2542126	0	+	2	3	162	131	1.0
CP008925.1	h6.sal.bam	other	2542127	2542127	0	+	1	2	160	128	0.5
CP008925.1	h6.sal.bam	other	2542128	2542128	0	+	0	0	155	129	0.0
CP008925.1	h6.sal.bam	other	2542129	2542129	0	+	3	1	156	131	1.5
CP008925.1	h6.sal.bam	other	2542130	2542130	0	+	1	1	154	134	0.5
CP008925.1	h6.sal.bam	other	2542131	2542131	0	+	7	0	161	133	3.5
CP008925.1	h6.sal.bam	other	2542132	2542132	0	+	2	2	160	133	1.0
CP008925.1	h6.sal.bam	GAAC	2542133	2542133	2542141	+	3	6	163	137	1.5
CP008925.1	h6.sal.bam	other	2542134	2542134	0	+	1	3	162	136	0.5
CP008925.1	h6.sal.bam	GAAC	2542135	2542135	2542141	+	0	3	160	133	0.0
CP008925.1	h6.sal.bam	other	2542136	2542136	0	+	3	1	161	134	1.5
CP008925.1	h6.sal.bam	other	2542137	2542137	0	+	0	3	155	133	0.0
CP008925.1	h6.sal.bam	other	2542138	2542138	0	+	3	0	158	132	1.5
CP008925.1	h6.sal.bam	other	2542139	2542139	0	+	1	1	159	135	0.5
CP008925.1	h6.sal.bam	other	2542140	2542140	0	+	0	2	159	135	0.0
CP008925.1	h6.sal.bam	other	2542141	2542141	0	+	3	2	157	135	1.5
CP008925.1	h6.sal.bam	other	2542142	2542142	0	+	1	3	154	134	0.5
CP008925.1	h6.sal.bam	other	2542143	2542143	0	+	2	1	154	134	1.0
CP008925.1	h6.sal.bam	other	2542144	2542144	0	+	2	2	156	135	1.0
CP008925.1	h6.sal.bam	other	2542145	2542145	0	+	4	2	159	137	2.0
CP008925.1	h6.sal.bam	other	2542146	2542146	0	+	0	1	157	135	0.0
CP008925.1	h6.sal.bam	other	2542147	2542147	0	+	0	1	155	134	0.0
CP008925.1	h6.sal.bam	other	2542148	2542148	0	+	0	2	153	133	0.0
CP008925.1	h6.sal.bam	other	2542149	2542149	0	+	2	0	153	133	1.0
CP008925.1	h6.sal.bam	GAAC	2542150	2542150	2542141	+	2	1	153	133	1.0
CP008925.1	h6.sal.bam	other	2542151	2542151	0	+	1	2	154	132	0.5
CP008925.1	h6.sal.bam	GAAC	2542152	2542152	2542141	+	0	1	145	133	0.0
CP008925.1	h6.sal.bam	other	2542153	2542153	0	+	5	4	148	132	2.5
CP008925.1	h6.sal.bam	other	2542154	2542154	0	+	2	3	144	128	1.0
CP008925.1	h6.sal.bam	other	2542155	2542155	0	+	0	7	144	131	0.0
CP008925.1	h6.sal.bam	other	2542156	2542156	0	+	3	1	147	125	1.5
CP008925.1	h6.sal.bam	other	2542157	2542157	0	+	2	4	149	124	1.0
CP008925.1	h6.sal.bam	other	2542158	2542158	0	+	2	2	148	122	1.0
CP008925.1	h6.sal.bam	other	2542159	2542159	0	+	4	0	149	123	2.0
CP008925.1	h6.sal.bam	other	2542160	2542160	0	+	0	1	148	123	0.0
CP008925.1	h6.sal.bam	other	2542161	2542161	0	+	2	0	145	124	1.0
CP008925.1	h6.sal.bam	other	2542162	2542162	0	+	4	3	146	126	2.0
CP008925.1	h6.sal.bam	other	2542163	2542163	0	+	1	3	147	123	0.5
CP008925.1	h6.sal.bam	other	2542164	2542164	0	+	1	1	144	124	0.5
CP008925.1	h6.sal.bam	other	2542165	2542165	0	+	2	0	143	125	1.0
CP008925.1	h6.sal.bam	other	2542166	2542166	0	+	0	1	135	125	0.0
CP008925.1	h6.sal.bam	other	2542167	2542167	0	+	0	2	135	125	0.0
CP008925.1	h6.sal.bam	other	2542168	2542168	0	+	1	0	136	127	0.5
CP008925.1	h6.sal.bam	other	2542169	2542169	0	+	0	2	135	130	0.0
CP008925.1	h6.sal.bam	other	2542170	2542170	0	+	2	2	134	129	1.0
CP008925.1	h6.sal.bam	other	2542171	2542171	0	+	0	0	133	127	0.0
CP008925.1	h6.sal.bam	other	2542172	2542172	0	+	7	1	135	127	3.5
CP008925.1	h6.sal.bam	other	2542173	2542173	0	+	2	3	135	135	1.0
CP008925.1	h6.sal.bam	other	2542174	2542174	0	+	1	0	134	134	0.5
CP008925.1	h6.sal.bam	other	2542175	2542175	0	+	1	0	134	136	0.5
CP008925.1	h6.sal.bam	other	2542176	2542176	0	+	0	0	132	139	0.0
CP008925.1	h6.sal.bam	other	2542177	2542177	0	+	1	0	133	140	0.5
CP008925.1	h6.sal.bam	other	2542178	2542178	0	+	2	3	135	140	1.0
CP008925.1	h6.sal.bam	other	2542179	2542179	0	+	2	1	134	137	1.0
CP008925.1	h6.sal.bam	other	2542180	2542180	0	+	2	2	134	138	1.0
CP008925.1	h6.sal.bam	other	2542181	2542181	0	+	0	1	133	139	0.0
CP008925.1	h6.sal.bam	other	2542182	2542182	0	+	0	1	132	139	0.0
CP008925.1	h6.sal.bam	other	2542183	2542183	0	+	8	2	136	138	4.0
CP008925.1	h6.sal.bam	other	2542184	2542184	0	+	2	2	137	136	1.0
CP008925.1	h6.sal.bam	other	2542185	2542185	0	+	2	5	136	138	1.0
CP008925.1	h6.sal.bam	other	2542186	2542186	0	+	3	0	134	134	1.5
CP008925.1	h6.sal.bam	other	2542187	2542187	0	+	3	3	137	134	1.5
CP008925.1	h6.sal.bam	other	2542188	2542188	0	+	3	1	136	137	1.5
CP008925.1	h6.sal.bam	other	2542189	2542189	0	+	1	4	137	138	0.5
CP008925.1	h6.sal.bam	other	2542190	2542190	0	+	1	4	138	137	0.5
CP008925.1	h6.sal.bam	GTTC	2542191	2542191	2542199	+	4	1	141	134	2.0
CP008925.1	h6.sal.bam	other	2542192	2542192	0	+	6	1	145	136	3.0
CP008925.1	h6.sal.bam	GTTC	2542193	2542193	2542199	+	14	0	155	136	7.0
CP008925.1	h6.sal.bam	other	2542194	2542194	0	+	1	0	156	136	0.5
CP008925.1	h6.sal.bam	other	2542195	2542195	0	+	4	1	156	146	2.0
CP008925.1	h6.sal.bam	other	2542196	2542196	0	+	1	4	157	145	0.5
CP008925.1	h6.sal.bam	other	2542197	2542197	0	+	0	4	151	141	0.0
CP008925.1	h6.sal.bam	other	2542198	2542198	0	+	1	1	148	142	0.5
CP008925.1	h6.sal.bam	other	2542199	2542199	0	+	3	6	149	147	1.5
CP008925.1	h6.sal.bam	other	2542200	2542200	0	+	2	0	151	141	1.0
CP008925.1	h6.sal.bam	other	2542201	2542201	0	+	2	2	152	143	1.0
CP008925.1	h6.sal.bam	other	2542202	2542202	0	+	0	1	151	147	0.0
CP008925.1	h6.sal.bam	other	2542203	2542203	0	+	0	2	151	147	0.0
CP008925.1	h6.sal.bam	other	2542204	2542204	0	+	2	3	150	145	1.0
CP008925.1	h6.sal.bam	other	2542205	2542205	0	+	2	4	150	144	1.0
CP008925.1	h6.sal.bam	other	2542206	2542206	0	+	1	2	145	140	0.5
CP008925.1	h6.sal.bam	other	2542207	2542207	0	+	0	2	143	140	0.0
CP008925.1	h6.sal.bam	GTTC	2542208	2542208	2542199	+	2	2	142	142	1.0
CP008925.1	h6.sal.bam	other	2542209	2542209	0	+	1	3	141	144	0.5
CP008925.1	h6.sal.bam	GTTC	2542210	2542210	2542199	+	4	1	145	143	2.0
CP008925.1	h6.sal.bam	other	2542211	2542211	0	+	4	0	146	142	2.0
CP008925.1	h6.sal.bam	other	2542212	2542212	0	+	4	2	149	142	2.0
CP008925.1	h6.sal.bam	other	2542213	2542213	0	+	4	3	151	145	2.0
CP008925.1	h6.sal.bam	other	2542214	2542214	0	+	5	1	155	145	2.5
CP008925.1	h6.sal.bam	other	2542215	2542215	0	+	1	2	156	144	0.5
CP008925.1	h6.sal.bam	other	2542216	2542216	0	+	1	1	154	142	0.5
CP008925.1	h6.sal.bam	other	2542217	2542217	0	+	1	3	154	142	0.5
CP008925.1	h6.sal.bam	other	2542218	2542218	0	+	1	4	153	148	0.5
CP008925.1	h6.sal.bam	other	2542219	2542219	0	+	4	3	156	144	2.0
CP008925.1	h6.sal.bam	other	2542220	2542220	0	+	2	0	154	141	1.0
CP008925.1	h6.sal.bam	other	2542221	2542221	0	+	0	0	154	144	0.0
CP008925.1	h6.sal.bam	other	2542222	2542222	0	+	0	2	154	144	0.0
CP008925.1	h6.sal.bam	other	2542223	2542223	0	+	4	0	158	142	2.0
CP008925.1	h6.sal.bam	other	2542224	2542224	0	+	2	0	158	149	1.0
CP008925.1	h6.sal.bam	other	2542225	2542225	0	+	0	2	156	150	0.0
CP008925.1	h6.sal.bam	other	2542226	2542226	0	+	2	1	157	150	1.0
CP008925.1	h6.sal.bam	other	2542227	2542227	0	+	2	0	159	150	1.0
CP008925.1	h6.sal.bam	other	2542228	2542228	0	+	1	0	150	151	0.5
CP008925.1	h6.sal.bam	other	2542229	2542229	0	+	0	6	150	151	0.0
CP008925.1	h6.sal.bam	other	2542230	2542230	0	+	1	1	148	146	0.5
CP008925.1	h6.sal.bam	other	2542231	2542231	0	+	3	0	151	145	1.5
CP008925.1	h6.sal.bam	other	2542232	2542232	0	+	1	2	152	147	0.5
CP008925.1	h6.sal.bam	other	2542233	2542233	0	+	3	3	152	149	1.5
CP008925.1	h6.sal.bam	other	2542234	2542234	0	+	2	0	150	146	1.0
CP008925.1	h6.sal.bam	other	2542235	2542235	0	+	3	1	153	146	1.5
CP008925.1	h6.sal.bam	other	2542236	2542236	0	+	8	2	158	148	4.0
CP008925.1	h6.sal.bam	other	2542237	2542237	0	+	2	4	157	147	1.0
CP008925.1	h6.sal.bam	other	2542238	2542238	0	+	2	0	159	143	1.0
CP008925.1	h6.sal.bam	other	2542239	2542239	0	+	3	2	161	145	1.5
CP008925.1	h6.sal.bam	other	2542240	2542240	0	+	4	0	163	144	2.0
CP008925.1	h6.sal.bam	other	2542241	2542241	0	+	1	1	164	144	0.5
CP008925.1	h6.sal.bam	other	2542242	2542242	0	+	0	4	164	144	0.0
CP008925.1	h6.sal.bam	other	2542243	2542243	0	+	0	3	162	143	0.0
CP008925.1	h6.sal.bam	other	2542244	2542244	0	+	1	1	161	143	0.6666666666666666
CP008925.1	h6.sal.bam	other	2542245	2542245	0	+	1	6	161	144	0.6666666666666666
CP008925.1	h6.sal.bam	other	2542246	2542246	0	+	0	5	161	140	0.0
CP008925.1	h6.sal.bam	other	2542247	2542247	0	+	4	1	158	138	2.0
CP008925.1	h6.sal.bam	other	2542248	2542248	0	+	1	1	157	137	0.5
CP008925.1	h6.sal.bam	other	2542249	2542249	0	+	4	2	160	136	2.0
CP008925.1	h6.sal.bam	other	2542250	2542250	0	+	6	4	166	134	3.0
CP008925.1	h6.sal.bam	other	2542251	2542251	0	+	2	1	168	132	1.0
CP008925.1	h6.sal.bam	other	2542252	2542252	0	+	2	0	167	131	1.0
CP008925.1	h6.sal.bam	other	2542253	2542253	0	+	0	2	165	131	0.0
CP008925.1	h6.sal.bam	other	2542254	2542254	0	+	2	0	167	133	1.0
CP008925.1	h6.sal.bam	other	2542255	2542255	0	+	2	3	167	135	1.0
CP008925.1	h6.sal.bam	other	2542256	2542256	0	+	1	1	168	135	0.5
CP008925.1	h6.sal.bam	other	2542257	2542257	0	+	3	0	168	136	1.5
CP008925.1	h6.sal.bam	other	2542258	2542258	0	+	2	4	164	136	1.0
CP008925.1	h6.sal.bam	other	2542259	2542259	0	+	1	1	164	139	0.5
CP008925.1	h6.sal.bam	other	2542260	2542260	0	+	1	0	162	139	0.6666666666666666
CP008925.1	h6.sal.bam	other	2542261	2542261	0	+	1	0	157	143	1.0
CP008925.1	h6.sal.bam	other	2542262	2542262	0	+	0	5	157	143	0.0
CP008925.1	h6.sal.bam	other	2542263	2542263	0	+	1	1	153	143	1.0
CP008925.1	h6.sal.bam	other	2542264	2542264	0	+	2	3	151	144	2.0
CP008925.1	h6.sal.bam	other	2542265	2542265	0	+	1	1	149	141	1.0
CP008925.1	h6.sal.bam	other	2542266	2542266	0	+	2	3	148	140	2.0
CP008925.1	h6.sal.bam	other	2542267	2542267	0	+	2	1	146	138	2.0
CP008925.1	h6.sal.bam	other	2542268	2542268	0	+	2	5	136	142	2.0
CP008925.1	h6.sal.bam	other	2542269	2542269	0	+	0	5	136	140	0.0
CP008925.1	h6.sal.bam	other	2542270	2542270	0	+	1	1	135	138	1.0
CP008925.1	h6.sal.bam	other	2542271	2542271	0	+	2	0	136	142	2.0
CP008925.1	h6.sal.bam	other	2542272	2542272	0	+	0	4	136	142	0.0
CP008925.1	h6.sal.bam	other	2542273	2542273	0	+	2	8	135	142	2.0
CP008925.1	h6.sal.bam	other	2542274	2542274	0	+	1	1	133	137	1.0
CP008925.1	h6.sal.bam	other	2542275	2542275	0	+	1	2	134	137	1.0
CP008925.1	h6.sal.bam	other	2542276	2542276	0	+	1	3	134	135	1.0
CP008925.1	h6.sal.bam	other	2542277	2542277	0	+	1	1	135	132	1.0
CP008925.1	h6.sal.bam	other	2542278	2542278	0	+	2	0	137	139	2.0
CP008925.1	h6.sal.bam	other	2542279	2542279	0	+	3	1	137	140	3.0
CP008925.1	h6.sal.bam	other	2542280	2542280	0	+	2	0	137	139	2.0
CP008925.1	h6.sal.bam	other	2542281	2542281	0	+	1	2	138	146	1.0
CP008925.1	h6.sal.bam	other	2542282	2542282	0	+	0	4	138	145	0.0
CP008925.1	h6.sal.bam	other	2542283	2542283	0	+	2	4	138	149	2.0
CP008925.1	h6.sal.bam	other	2542284	2542284	0	+	0	2	137	149	0.0
CP008925.1	h6.sal.bam	other	2542285	2542285	0	+	1	1	134	147	1.0
CP008925.1	h6.sal.bam	other	2542286	2542286	0	+	2	3	133	146	2.0
CP008925.1	h6.sal.bam	other	2542287	2542287	0	+	2	2	131	148	2.0
CP008925.1	h6.sal.bam	other	2542288	2542288	0	+	1	3	127	146	1.0
CP008925.1	h6.sal.bam	other	2542289	2542289	0	+	6	1	128	151	6.0
CP008925.1	h6.sal.bam	other	2542290	2542290	0	+	0	0	127	151	0.0
CP008925.1	h6.sal.bam	other	2542291	2542291	0	+	0	5	127	151	0.0
CP008925.1	h6.sal.bam	other	2542292	2542292	0	+	3	4	129	148	3.0
CP008925.1	h6.sal.bam	other	2542293	2542293	0	+	0	1	127	145	0.0
CP008925.1	h6.sal.bam	other	2542294	2542294	0	+	0	0	124	146	0.0
CP008925.1	h6.sal.bam	other	2542295	2542295	0	+	3	2	125	148	3.0
CP008925.1	h6.sal.bam	other	2542296	2542296	0	+	0	2	125	150	0.0
CP008925.1	h6.sal.bam	other	2542297	2542297	0	+	2	3	127	152	2.0
CP008925.1	h6.sal.bam	other	2542298	2542298	0	+	3	1	125	151	3.0
CP008925.1	h6.sal.bam	other	2542299	2542299	0	+	0	1	124	151	0.0
CP008925.1	h6.sal.bam	other	2542300	2542300	0	+	3	2	127	150	3.0
CP008925.1	h6.sal.bam	other	2542301	2542301	0	+	2	1	125	148	2.0
CP008925.1	h6.sal.bam	other	2542302	2542302	0	+	2	1	127	150	2.0
CP008925.1	h6.sal.bam	other	2542303	2542303	0	+	2	0	124	151	2.0
CP008925.1	h6.sal.bam	other	2542304	2542304	0	+	2	1	126	151	2.0
CP008925.1	h6.sal.bam	other	2542305	2542305	0	+	1	0	127	151	1.0
CP008925.1	h6.sal.bam	other	2542306	2542306	0	+	0	4	122	155	0.0
CP008925.1	h6.sal.bam	other	2542307	2542307	0	+	1	4	123	153	1.0
CP008925.1	h6.sal.bam	other	2542308	2542308	0	+	0	0	123	150	0.0
CP008925.1	h6.sal.bam	other	2542309	2542309	0	+	1	2	120	150	1.0
CP008925.1	h6.sal.bam	other	2542310	2542310	0	+	1	1	119	149	1.0
CP008925.1	h6.sal.bam	other	2542311	2542311	0	+	1	0	112	148	1.0
CP008925.1	h6.sal.bam	other	2542312	2542312	0	+	1	1	110	148	1.0
CP008925.1	h6.sal.bam	other	2542313	2542313	0	+	1	2	109	151	1.0
CP008925.1	h6.sal.bam	other	2542314	2542314	0	+	0	0	107	149	0.0
CP008925.1	h6.sal.bam	other	2542315	2542315	0	+	1	1	105	150	0.6666666666666666
CP008925.1	h6.sal.bam	other	2542316	2542316	0	+	1	1	105	150	1.0
CP008925.1	h6.sal.bam	other	2542317	2542317	0	+	1	2	104	152	1.0
CP008925.1	h6.sal.bam	other	2542318	2542318	0	+	0	2	104	151	0.0
CP008925.1	h6.sal.bam	other	2542319	2542319	0	+	0	2	103	155	0.0
CP008925.1	h6.sal.bam	other	2542320	2542320	0	+	2	5	104	155	1.0
CP008925.1	h6.sal.bam	GAAC	2542321	2542321	2542329	+	1	0	105	153	0.6666666666666666
CP008925.1	h6.sal.bam	other	2542322	2542322	0	+	2	0	103	154	1.3333333333333333
CP008925.1	h6.sal.bam	GAAC	2542323	2542323	2542329	+	5	0	107	157	5.0
CP008925.1	h6.sal.bam	other	2542324	2542324	0	+	2	2	106	157	2.0
CP008925.1	h6.sal.bam	other	2542325	2542325	0	+	1	1	102	155	1.0
CP008925.1	h6.sal.bam	other	2542326	2542326	0	+	0	1	99	159	0.0
CP008925.1	h6.sal.bam	other	2542327	2542327	0	+	1	0	98	158	0.6666666666666666
CP008925.1	h6.sal.bam	other	2542328	2542328	0	+	2	2	100	158	1.3333333333333333
CP008925.1	h6.sal.bam	other	2542329	2542329	0	+	1	2	100	167	1.0
CP008925.1	h6.sal.bam	other	2542330	2542330	0	+	2	3	99	168	2.0
CP008925.1	h6.sal.bam	GAAC	2542331	2542331	2542339	+	0	2	96	166	0.0
CP008925.1	h6.sal.bam	other	2542332	2542332	0	+	0	7	96	167	0.0
CP008925.1	h6.sal.bam	GAAC	2542333	2542333	2542339	+	4	1	97	161	4.0
CP008925.1	h6.sal.bam	other	2542334	2542334	0	+	2	2	98	162	2.0
CP008925.1	h6.sal.bam	other	2542335	2542335	0	+	0	4	97	164	0.0
CP008925.1	h6.sal.bam	other	2542336	2542336	0	+	1	3	98	163	1.0
CP008925.1	h6.sal.bam	other	2542337	2542337	0	+	1	2	99	165	1.0
CP008925.1	h6.sal.bam	GAAC	2542338	2542338	2542329	+	1	0	98	167	1.0
CP008925.1	h6.sal.bam	other	2542339	2542339	0	+	1	0	98	168	1.0
CP008925.1	h6.sal.bam	GAAC	2542340	2542340	2542329	+	0	1	95	171	0.0
CP008925.1	h6.sal.bam	other	2542341	2542341	0	+	3	0	96	175	2.0
CP008925.1	h6.sal.bam	other	2542342	2542342	0	+	2	6	98	178	2.0
CP008925.1	h6.sal.bam	other	2542343	2542343	0	+	3	4	99	173	3.0
CP008925.1	h6.sal.bam	other	2542344	2542344	0	+	2	3	100	171	2.0
CP008925.1	h6.sal.bam	other	2542345	2542345	0	+	3	5	103	169	3.0
CP008925.1	h6.sal.bam	other	2542346	2542346	0	+	1	0	102	164	1.0
CP008925.1	h6.sal.bam	other	2542347	2542347	0	+	5	4	107	169	5.0
CP008925.1	h6.sal.bam	GAAC	2542348	2542348	2542339	+	3	4	109	172	3.0
CP008925.1	h6.sal.bam	other	2542349	2542349	0	+	3	0	111	169	3.0
CP008925.1	h6.sal.bam	GAAC	2542350	2542350	2542339	+	5	2	115	171	5.0
CP008925.1	h6.sal.bam	other	2542351	2542351	0	+	7	6	120	171	7.0
CP008925.1	h6.sal.bam	other	2542352	2542352	0	+	3	0	121	168	3.0
CP008925.1	h6.sal.bam	other	2542353	2542353	0	+	2	4	123	168	2.0
CP008925.1	h6.sal.bam	other	2542354	2542354	0	+	4	2	124	164	4.0
CP008925.1	h6.sal.bam	other	2542355	2542355	0	+	0	1	121	165	0.0
CP008925.1	h6.sal.bam	other	2542356	2542356	0	+	2	8	123	166	2.0
CP008925.1	h6.sal.bam	other	2542357	2542357	0	+	4	3	127	160	4.0
CP008925.1	h6.sal.bam	other	2542358	2542358	0	+	5	1	130	158	5.0
CP008925.1	h6.sal.bam	other	2542359	2542359	0	+	2	0	132	157	2.0
CP008925.1	h6.sal.bam	other	2542360	2542360	0	+	0	4	131	160	0.0
CP008925.1	h6.sal.bam	other	2542361	2542361	0	+	0	3	127	162	0.0
CP008925.1	h6.sal.bam	other	2542362	2542362	0	+	3	4	129	163	3.0
CP008925.1	h6.sal.bam	other	2542363	2542363	0	+	5	2	134	159	5.0
CP008925.1	h6.sal.bam	other	2542364	2542364	0	+	4	1	132	163	4.0
CP008925.1	h6.sal.bam	other	2542365	2542365	0	+	2	0	134	164	2.0
CP008925.1	h6.sal.bam	other	2542366	2542366	0	+	1	2	132	169	1.0
CP008925.1	h6.sal.bam	other	2542367	2542367	0	+	2	1	134	168	1.3333333333333333
CP008925.1	h6.sal.bam	other	2542368	2542368	0	+	3	2	137	167	1.5
CP008925.1	h6.sal.bam	other	2542369	2542369	0	+	3	2	140	169	1.5
CP008925.1	h6.sal.bam	other	2542370	2542370	0	+	2	4	139	167	1.0
CP008925.1	h6.sal.bam	other	2542371	2542371	0	+	1	4	140	163	0.5
CP008925.1	h6.sal.bam	other	2542372	2542372	0	+	0	2	138	165	0.0
CP008925.1	h6.sal.bam	other	2542373	2542373	0	+	1	1	136	164	0.6666666666666666
CP008925.1	h6.sal.bam	other	2542374	2542374	0	+	1	1	137	163	1.0
CP008925.1	h6.sal.bam	other	2542375	2542375	0	+	0	0	131	164	0.0
CP008925.1	h6.sal.bam	other	2542376	2542376	0	+	1	3	131	166	0.6666666666666666
CP008925.1	h6.sal.bam	other	2542377	2542377	0	+	3	2	134	163	1.5
CP008925.1	h6.sal.bam	other	2542378	2542378	0	+	5	1	136	163	2.5
CP008925.1	h6.sal.bam	other	2542379	2542379	0	+	0	3	134	163	0.0
CP008925.1	h6.sal.bam	other	2542380	2542380	0	+	1	1	134	162	0.6666666666666666
CP008925.1	h6.sal.bam	other	2542381	2542381	0	+	3	2	137	161	2.0
CP008925.1	h6.sal.bam	other	2542382	2542382	0	+	5	1	142	161	2.5
CP008925.1	h6.sal.bam	other	2542383	2542383	0	+	1	0	142	160	0.5
CP008925.1	h6.sal.bam	other	2542384	2542384	0	+	0	1	141	160	0.0
CP008925.1	h6.sal.bam	other	2542385	2542385	0	+	2	1	141	160	1.0
CP008925.1	h6.sal.bam	other	2542386	2542386	0	+	0	3	141	160	0.0
CP008925.1	h6.sal.bam	other	2542387	2542387	0	+	1	1	142	163	0.5
CP008925.1	h6.sal.bam	other	2542388	2542388	0	+	2	0	143	164	1.0
CP008925.1	h6.sal.bam	other	2542389	2542389	0	+	2	1	145	164	1.0
CP008925.1	h6.sal.bam	other	2542390	2542390	0	+	0	3	143	163	0.0
CP008925.1	h6.sal.bam	other	2542391	2542391	0	+	5	1	148	164	2.5
CP008925.1	h6.sal.bam	other	2542392	2542392	0	+	0	1	147	166	0.0
CP008925.1	h6.sal.bam	other	2542393	2542393	0	+	0	5	147	165	0.0
CP008925.1	h6.sal.bam	other	2542394	2542394	0	+	1	1	148	160	0.5
CP008925.1	h6.sal.bam	other	2542395	2542395	0	+	1	3	147	164	0.5
CP008925.1	h6.sal.bam	other	2542396	2542396	0	+	2	1	146	163	1.0
CP008925.1	h6.sal.bam	other	2542397	2542397	0	+	0	3	146	163	0.0
CP008925.1	h6.sal.bam	other	2542398	2542398	0	+	3	0	144	160	1.5
CP008925.1	h6.sal.bam	other	2542399	2542399	0	+	1	4	143	175	0.5
CP008925.1	h6.sal.bam	other	2542400	2542400	0	+	1	1	143	175	0.5
CP008925.1	h6.sal.bam	other	2542401	2542401	0	+	0	9	143	174	0.0
CP008925.1	h6.sal.bam	other	2542402	2542402	0	+	2	0	142	167	1.0
CP008925.1	h6.sal.bam	other	2542403	2542403	0	+	2	2	144	167	1.3333333333333333
CP008925.1	h6.sal.bam	other	2542404	2542404	0	+	1	3	144	165	1.0
CP008925.1	h6.sal.bam	other	2542405	2542405	0	+	1	1	143	167	0.6666666666666666
CP008925.1	h6.sal.bam	other	2542406	2542406	0	+	1	4	144	166	0.6666666666666666
CP008925.1	h6.sal.bam	other	2542407	2542407	0	+	6	1	150	163	4.0
CP008925.1	h6.sal.bam	other	2542408	2542408	0	+	0	2	144	168	0.0
CP008925.1	h6.sal.bam	other	2542409	2542409	0	+	0	6	144	167	0.0
CP008925.1	h6.sal.bam	other	2542410	2542410	0	+	0	2	144	163	0.0
CP008925.1	h6.sal.bam	other	2542411	2542411	0	+	3	6	146	162	2.0
CP008925.1	h6.sal.bam	other	2542412	2542412	0	+	1	2	146	156	1.0
CP008925.1	h6.sal.bam	other	2542413	2542413	0	+	3	1	148	156	3.0
CP008925.1	h6.sal.bam	other	2542414	2542414	0	+	1	3	148	155	1.0
CP008925.1	h6.sal.bam	other	2542415	2542415	0	+	4	4	152	154	4.0
CP008925.1	h6.sal.bam	other	2542416	2542416	0	+	0	5	141	150	0.0
CP008925.1	h6.sal.bam	other	2542417	2542417	0	+	4	0	145	146	4.0
CP008925.1	h6.sal.bam	other	2542418	2542418	0	+	2	1	147	149	2.0
CP008925.1	h6.sal.bam	other	2542419	2542419	0	+	2	1	147	153	2.0
CP008925.1	h6.sal.bam	other	2542420	2542420	0	+	2	1	148	157	2.0
CP008925.1	h6.sal.bam	other	2542421	2542421	0	+	1	6	143	157	1.0
CP008925.1	h6.sal.bam	other	2542422	2542422	0	+	0	6	143	151	0.0
CP008925.1	h6.sal.bam	other	2542423	2542423	0	+	0	1	139	150	0.0
CP008925.1	h6.sal.bam	other	2542424	2542424	0	+	0	2	136	152	0.0
CP008925.1	h6.sal.bam	other	2542425	2542425	0	+	2	2	133	151	2.0
CP008925.1	h6.sal.bam	other	2542426	2542426	0	+	1	3	128	149	1.0
CP008925.1	h6.sal.bam	other	2542427	2542427	0	+	3	2	126	147	3.0
CP008925.1	h6.sal.bam	other	2542428	2542428	0	+	4	0	126	146	4.0
CP008925.1	h6.sal.bam	other	2542429	2542429	0	+	1	1	127	147	0.6666666666666666
CP008925.1	h6.sal.bam	other	2542430	2542430	0	+	1	3	128	146	0.5
CP008925.1	h6.sal.bam	other	2542431	2542431	0	+	1	1	123	146	0.5
CP008925.1	h6.sal.bam	other	2542432	2542432	0	+	3	1	119	145	1.5
CP008925.1	h6.sal.bam	other	2542433	2542433	0	+	2	2	121	147	1.0
CP008925.1	h6.sal.bam	other	2542434	2542434	0	+	1	5	122	146	0.5
CP008925.1	h6.sal.bam	other	2542435	2542435	0	+	6	1	128	141	3.0
CP008925.1	h6.sal.bam	other	2542436	2542436	0	+	2	4	129	140	1.0
CP008925.1	h6.sal.bam	other	2542437	2542437	0	+	3	2	124	140	1.5
CP008925.1	h6.sal.bam	other	2542438	2542438	0	+	3	5	127	142	1.5
CP008925.1	h6.sal.bam	other	2542439	2542439	0	+	3	2	126	140	2.0
CP008925.1	h6.sal.bam	other	2542440	2542440	0	+	5	4	130	138	2.5
CP008925.1	h6.sal.bam	other	2542441	2542441	0	+	1	2	130	134	0.6666666666666666
CP008925.1	h6.sal.bam	other	2542442	2542442	0	+	0	0	127	138	0.0
CP008925.1	h6.sal.bam	other	2542443	2542443	0	+	1	3	125	138	0.6666666666666666
CP008925.1	h6.sal.bam	other	2542444	2542444	0	+	3	0	126	136	2.0
CP008925.1	h6.sal.bam	other	2542445	2542445	0	+	2	6	126	139	1.0
CP008925.1	h6.sal.bam	other	2542446	2542446	0	+	6	0	130	134	4.0
CP008925.1	h6.sal.bam	other	2542447	2542447	0	+	7	1	137	134	3.5
CP008925.1	h6.sal.bam	other	2542448	2542448	0	+	3	1	139	134	1.5
CP008925.1	h6.sal.bam	other	2542449	2542449	0	+	2	1	141	135	1.0
CP008925.1	h6.sal.bam	other	2542450	2542450	0	+	0	2	141	134	0.0
CP008925.1	h6.sal.bam	other	2542451	2542451	0	+	1	0	133	137	0.5
CP008925.1	h6.sal.bam	other	2542452	2542452	0	+	1	3	134	139	0.5
CP008925.1	h6.sal.bam	other	2542453	2542453	0	+	0	0	134	136	0.0
CP008925.1	h6.sal.bam	other	2542454	2542454	0	+	1	3	134	139	0.5
CP008925.1	h6.sal.bam	other	2542455	2542455	0	+	2	0	136	136	1.0
CP008925.1	h6.sal.bam	other	2542456	2542456	0	+	2	1	134	136	1.0
CP008925.1	h6.sal.bam	other	2542457	2542457	0	+	2	0	131	137	1.0
CP008925.1	h6.sal.bam	other	2542458	2542458	0	+	0	0	130	137	0.0
CP008925.1	h6.sal.bam	other	2542459	2542459	0	+	2	1	132	141	1.0
CP008925.1	h6.sal.bam	other	2542460	2542460	0	+	5	1	135	140	2.5
CP008925.1	h6.sal.bam	other	2542461	2542461	0	+	1	6	136	139	0.5
CP008925.1	h6.sal.bam	other	2542462	2542462	0	+	0	2	135	133	0.0
CP008925.1	h6.sal.bam	other	2542463	2542463	0	+	3	0	136	132	1.5
CP008925.1	h6.sal.bam	other	2542464	2542464	0	+	2	3	136	138	1.0
CP008925.1	h6.sal.bam	other	2542465	2542465	0	+	2	2	132	138	1.0
CP008925.1	h6.sal.bam	other	2542466	2542466	0	+	0	3	132	136	0.0
CP008925.1	h6.sal.bam	other	2542467	2542467	0	+	2	5	133	134	1.0
CP008925.1	h6.sal.bam	other	2542468	2542468	0	+	3	0	136	133	1.5
CP008925.1	h6.sal.bam	other	2542469	2542469	0	+	1	1	137	133	0.5
CP008925.1	h6.sal.bam	other	2542470	2542470	0	+	2	1	138	135	1.0
CP008925.1	h6.sal.bam	other	2542471	2542471	0	+	0	1	137	134	0.0
CP008925.1	h6.sal.bam	other	2542472	2542472	0	+	0	10	137	134	0.0
CP008925.1	h6.sal.bam	other	2542473	2542473	0	+	0	4	133	124	0.0
CP008925.1	h6.sal.bam	other	2542474	2542474	0	+	0	4	133	122	0.0
CP008925.1	h6.sal.bam	other	2542475	2542475	0	+	1	1	133	121	0.5
CP008925.1	h6.sal.bam	other	2542476	2542476	0	+	4	3	137	120	2.0
CP008925.1	h6.sal.bam	other	2542477	2542477	0	+	4	1	139	117	2.0
CP008925.1	h6.sal.bam	other	2542478	2542478	0	+	3	1	141	117	1.5
CP008925.1	h6.sal.bam	other	2542479	2542479	0	+	2	2	143	116	1.0
CP008925.1	h6.sal.bam	other	2542480	2542480	0	+	3	1	143	118	1.5
CP008925.1	h6.sal.bam	other	2542481	2542481	0	+	2	4	145	120	1.0
CP008925.1	h6.sal.bam	other	2542482	2542482	0	+	2	2	142	118	1.0
CP008925.1	h6.sal.bam	other	2542483	2542483	0	+	4	1	146	116	2.0
CP008925.1	h6.sal.bam	other	2542484	2542484	0	+	0	2	146	115	0.0
CP008925.1	h6.sal.bam	other	2542485	2542485	0	+	1	1	147	124	0.5
CP008925.1	h6.sal.bam	other	2542486	2542486	0	+	1	0	144	125	0.5
CP008925.1	h6.sal.bam	other	2542487	2542487	0	+	1	1	142	126	0.5
CP008925.1	h6.sal.bam	other	2542488	2542488	0	+	2	2	144	125	1.0
CP008925.1	h6.sal.bam	other	2542489	2542489	0	+	1	0	140	125	0.5
CP008925.1	h6.sal.bam	other	2542490	2542490	0	+	2	0	141	128	1.0
CP008925.1	h6.sal.bam	other	2542491	2542491	0	+	0	1	141	128	0.0
CP008925.1	h6.sal.bam	other	2542492	2542492	0	+	1	3	133	133	0.5
CP008925.1	h6.sal.bam	other	2542493	2542493	0	+	1	5	134	134	0.5
CP008925.1	h6.sal.bam	other	2542494	2542494	0	+	1	5	134	130	0.5
CP008925.1	h6.sal.bam	other	2542495	2542495	0	+	3	1	137	126	1.5
CP008925.1	h6.sal.bam	other	2542496	2542496	0	+	1	2	138	127	0.5
CP008925.1	h6.sal.bam	other	2542497	2542497	0	+	4	3	142	128	2.0
CP008925.1	h6.sal.bam	other	2542498	2542498	0	+	7	3	149	125	3.5
CP008925.1	h6.sal.bam	other	2542499	2542499	0	+	2	1	151	123	1.0
CP008925.1	h6.sal.bam	other	2542500	2542500	0	+	7	0	155	123	3.5
CP008925.1	h6.sal.bam	other	2542501	2542501	0	+	0	1	148	123	0.0
CP008925.1	h6.sal.bam	other	2542502	2542502	0	+	3	1	151	123	1.5
CP008925.1	h6.sal.bam	other	2542503	2542503	0	+	4	1	155	122	2.0
CP008925.1	h6.sal.bam	other	2542504	2542504	0	+	5	1	158	121	2.5
CP008925.1	h6.sal.bam	other	2542505	2542505	0	+	2	2	160	120	1.0
CP008925.1	h6.sal.bam	other	2542506	2542506	0	+	3	0	158	122	1.5
CP008925.1	h6.sal.bam	other	2542507	2542507	0	+	3	3	161	124	1.5
CP008925.1	h6.sal.bam	other	2542508	2542508	0	+	3	1	162	121	1.5
CP008925.1	h6.sal.bam	other	2542509	2542509	0	+	4	0	165	125	2.0
CP008925.1	h6.sal.bam	other	2542510	2542510	0	+	3	3	161	125	1.5
CP008925.1	h6.sal.bam	other	2542511	2542511	0	+	1	1	160	122	0.5
CP008925.1	h6.sal.bam	other	2542512	2542512	0	+	0	4	157	125	0.0
CP008925.1	h6.sal.bam	other	2542513	2542513	0	+	2	3	155	125	1.0
CP008925.1	h6.sal.bam	other	2542514	2542514	0	+	1	3	153	124	0.5
CP008925.1	h6.sal.bam	other	2542515	2542515	0	+	3	3	151	123	1.5
CP008925.1	h6.sal.bam	other	2542516	2542516	0	+	4	0	154	121	2.0
CP008925.1	h6.sal.bam	other	2542517	2542517	0	+	2	0	155	124	1.0
CP008925.1	h6.sal.bam	other	2542518	2542518	0	+	0	2	152	125	0.0
CP008925.1	h6.sal.bam	other	2542519	2542519	0	+	3	2	154	126	1.5
CP008925.1	h6.sal.bam	other	2542520	2542520	0	+	1	1	150	127	0.5
CP008925.1	h6.sal.bam	other	2542521	2542521	0	+	2	1	145	127	1.0
CP008925.1	h6.sal.bam	other	2542522	2542522	0	+	4	1	149	126	2.0
CP008925.1	h6.sal.bam	other	2542523	2542523	0	+	0	3	144	129	0.0
CP008925.1	h6.sal.bam	other	2542524	2542524	0	+	2	1	146	129	1.0
CP008925.1	h6.sal.bam	other	2542525	2542525	0	+	1	4	147	130	0.5
CP008925.1	h6.sal.bam	other	2542526	2542526	0	+	2	2	148	127	1.0
CP008925.1	h6.sal.bam	other	2542527	2542527	0	+	2	1	149	128	1.0
CP008925.1	h6.sal.bam	other	2542528	2542528	0	+	1	3	148	131	0.5
CP008925.1	h6.sal.bam	other	2542529	2542529	0	+	2	0	150	128	1.0
CP008925.1	h6.sal.bam	other	2542530	2542530	0	+	2	2	150	133	1.0
CP008925.1	h6.sal.bam	other	2542531	2542531	0	+	4	0	152	132	2.0
CP008925.1	h6.sal.bam	other	2542532	2542532	0	+	1	2	151	132	0.5
CP008925.1	h6.sal.bam	other	2542533	2542533	0	+	1	1	145	131	0.5
CP008925.1	h6.sal.bam	other	2542534	2542534	0	+	2	0	147	130	1.0
CP008925.1	h6.sal.bam	other	2542535	2542535	0	+	0	2	147	132	0.0
CP008925.1	h6.sal.bam	other	2542536	2542536	0	+	0	1	146	131	0.0
CP008925.1	h6.sal.bam	other	2542537	2542537	0	+	2	0	145	130	1.0
CP008925.1	h6.sal.bam	other	2542538	2542538	0	+	1	3	146	130	0.5
CP008925.1	h6.sal.bam	other	2542539	2542539	0	+	2	3	146	129	1.0
CP008925.1	h6.sal.bam	other	2542540	2542540	0	+	1	0	145	127	0.5
CP008925.1	h6.sal.bam	other	2542541	2542541	0	+	0	1	139	128	0.0
CP008925.1	h6.sal.bam	other	2542542	2542542	0	+	3	3	142	129	1.5
CP008925.1	h6.sal.bam	other	2542543	2542543	0	+	3	2	145	128	1.5
CP008925.1	h6.sal.bam	other	2542544	2542544	0	+	2	1	147	126	1.0
CP008925.1	h6.sal.bam	other	2542545	2542545	0	+	2	0	149	133	1.0
CP008925.1	h6.sal.bam	other	2542546	2542546	0	+	1	1	149	133	0.5
CP008925.1	h6.sal.bam	other	2542547	2542547	0	+	3	0	151	132	1.5
CP008925.1	h6.sal.bam	other	2542548	2542548	0	+	3	2	153	137	1.5
CP008925.1	h6.sal.bam	other	2542549	2542549	0	+	3	3	156	135	1.5
CP008925.1	h6.sal.bam	other	2542550	2542550	0	+	0	1	156	133	0.0
CP008925.1	h6.sal.bam	other	2542551	2542551	0	+	1	1	152	134	0.5
CP008925.1	h6.sal.bam	other	2542552	2542552	0	+	2	2	151	133	1.0
CP008925.1	h6.sal.bam	other	2542553	2542553	0	+	1	1	149	134	0.5
CP008925.1	h6.sal.bam	other	2542554	2542554	0	+	6	0	152	134	3.0
CP008925.1	h6.sal.bam	other	2542555	2542555	0	+	1	3	150	134	0.5
CP008925.1	h6.sal.bam	other	2542556	2542556	0	+	3	2	151	132	1.5
CP008925.1	h6.sal.bam	other	2542557	2542557	0	+	2	2	151	130	1.0
CP008925.1	h6.sal.bam	other	2542558	2542558	0	+	2	3	149	133	1.0
CP008925.1	h6.sal.bam	other	2542559	2542559	0	+	1	7	150	130	0.5
CP008925.1	h6.sal.bam	other	2542560	2542560	0	+	0	1	148	129	0.0
CP008925.1	h6.sal.bam	other	2542561	2542561	0	+	3	1	150	129	1.5
CP008925.1	h6.sal.bam	other	2542562	2542562	0	+	0	1	149	128	0.0
CP008925.1	h6.sal.bam	other	2542563	2542563	0	+	4	1	151	127	2.0
CP008925.1	h6.sal.bam	other	2542564	2542564	0	+	2	3	153	130	1.0
CP008925.1	h6.sal.bam	other	2542565	2542565	0	+	1	2	152	128	0.5
CP008925.1	h6.sal.bam	other	2542566	2542566	0	+	6	4	158	126	3.0
CP008925.1	h6.sal.bam	other	2542567	2542567	0	+	2	4	159	122	1.0
CP008925.1	h6.sal.bam	other	2542568	2542568	0	+	1	1	159	122	0.5
CP008925.1	h6.sal.bam	other	2542569	2542569	0	+	2	1	160	124	1.0
CP008925.1	h6.sal.bam	other	2542570	2542570	0	+	4	2	161	123	2.0
CP008925.1	h6.sal.bam	other	2542571	2542571	0	+	2	3	163	121	1.0
CP008925.1	h6.sal.bam	other	2542572	2542572	0	+	3	0	162	120	1.5
CP008925.1	h6.sal.bam	other	2542573	2542573	0	+	1	1	157	120	0.5
CP008925.1	h6.sal.bam	other	2542574	2542574	0	+	0	1	155	124	0.0
CP008925.1	h6.sal.bam	other	2542575	2542575	0	+	1	0	150	123	0.5
CP008925.1	h6.sal.bam	other	2542576	2542576	0	+	3	1	153	125	1.5
CP008925.1	h6.sal.bam	other	2542577	2542577	0	+	1	0	151	126	0.5
CP008925.1	h6.sal.bam	other	2542578	2542578	0	+	1	0	143	127	0.5
CP008925.1	h6.sal.bam	other	2542579	2542579	0	+	0	1	143	127	0.0
CP008925.1	h6.sal.bam	other	2542580	2542580	0	+	1	4	141	126	0.5
CP008925.1	h6.sal.bam	other	2542581	2542581	0	+	4	2	142	125	2.0
CP008925.1	h6.sal.bam	other	2542582	2542582	0	+	1	0	140	123	0.5
CP008925.1	h6.sal.bam	other	2542583	2542583	0	+	3	4	139	123	1.5
CP008925.1	h6.sal.bam	other	2542584	2542584	0	+	1	0	137	122	0.5
CP008925.1	h6.sal.bam	other	2542585	2542585	0	+	0	4	134	122	0.0
CP008925.1	h6.sal.bam	other	2542586	2542586	0	+	2	1	136	121	1.0
CP008925.1	h6.sal.bam	other	2542587	2542587	0	+	1	3	137	121	0.5
CP008925.1	h6.sal.bam	other	2542588	2542588	0	+	0	2	135	121	0.0
CP008925.1	h6.sal.bam	other	2542589	2542589	0	+	1	2	135	119	0.5
CP008925.1	h6.sal.bam	other	2542590	2542590	0	+	1	2	133	126	0.5
CP008925.1	h6.sal.bam	other	2542591	2542591	0	+	8	4	137	127	4.0
CP008925.1	h6.sal.bam	other	2542592	2542592	0	+	1	1	136	124	0.5
CP008925.1	h6.sal.bam	other	2542593	2542593	0	+	4	4	140	124	2.0
CP008925.1	h6.sal.bam	other	2542594	2542594	0	+	4	3	141	122	2.0
CP008925.1	h6.sal.bam	other	2542595	2542595	0	+	2	1	142	121	1.0
CP008925.1	h6.sal.bam	other	2542596	2542596	0	+	9	1	149	120	4.5
CP008925.1	h6.sal.bam	other	2542597	2542597	0	+	5	1	150	119	2.5
CP008925.1	h6.sal.bam	other	2542598	2542598	0	+	3	3	153	126	1.5
CP008925.1	h6.sal.bam	other	2542599	2542599	0	+	6	2	157	123	3.0
CP008925.1	h6.sal.bam	other	2542600	2542600	0	+	0	1	154	121	0.0
CP008925.1	h6.sal.bam	other	2542601	2542601	0	+	3	3	155	124	1.5
CP008925.1	h6.sal.bam	other	2542602	2542602	0	+	1	4	156	121	0.5
CP008925.1	h6.sal.bam	other	2542603	2542603	0	+	4	4	159	119	2.0
CP008925.1	h6.sal.bam	other	2542604	2542604	0	+	0	0	156	115	0.0
CP008925.1	h6.sal.bam	other	2542605	2542605	0	+	2	1	157	118	1.0
CP008925.1	h6.sal.bam	other	2542606	2542606	0	+	1	0	154	120	0.5
CP008925.1	h6.sal.bam	other	2542607	2542607	0	+	2	2	155	120	1.0
CP008925.1	h6.sal.bam	other	2542608	2542608	0	+	0	0	154	124	0.0
CP008925.1	h6.sal.bam	other	2542609	2542609	0	+	2	1	154	124	1.0
CP008925.1	h6.sal.bam	other	2542610	2542610	0	+	3	2	157	123	1.5
CP008925.1	h6.sal.bam	other	2542611	2542611	0	+	1	1	155	123	0.5
CP008925.1	h6.sal.bam	other	2542612	2542612	0	+	3	2	158	125	1.5
CP008925.1	h6.sal.bam	other	2542613	2542613	0	+	2	0	160	125	1.0
CP008925.1	h6.sal.bam	other	2542614	2542614	0	+	2	1	160	125	1.0
CP008925.1	h6.sal.bam	other	2542615	2542615	0	+	2	1	161	124	1.0
CP008925.1	h6.sal.bam	other	2542616	2542616	0	+	0	3	161	135	0.0
CP008925.1	h6.sal.bam	other	2542617	2542617	0	+	1	1	159	134	0.5
CP008925.1	h6.sal.bam	other	2542618	2542618	0	+	4	3	160	136	2.0
CP008925.1	h6.sal.bam	other	2542619	2542619	0	+	5	4	161	134	2.5
CP008925.1	h6.sal.bam	other	2542620	2542620	0	+	2	2	162	133	1.0
CP008925.1	h6.sal.bam	other	2542621	2542621	0	+	0	4	162	131	0.0
CP008925.1	h6.sal.bam	other	2542622	2542622	0	+	0	0	158	129	0.0
CP008925.1	h6.sal.bam	other	2542623	2542623	0	+	3	1	157	129	1.5
CP008925.1	h6.sal.bam	other	2542624	2542624	0	+	2	0	158	128	1.0
CP008925.1	h6.sal.bam	other	2542625	2542625	0	+	0	3	158	135	0.0
CP008925.1	h6.sal.bam	other	2542626	2542626	0	+	3	1	160	133	1.5
CP008925.1	h6.sal.bam	other	2542627	2542627	0	+	2	1	160	134	1.0
CP008925.1	h6.sal.bam	other	2542628	2542628	0	+	0	0	159	133	0.0
CP008925.1	h6.sal.bam	other	2542629	2542629	0	+	5	1	158	134	2.5
CP008925.1	h6.sal.bam	other	2542630	2542630	0	+	0	0	157	137	0.0
CP008925.1	h6.sal.bam	other	2542631	2542631	0	+	0	1	154	139	0.0
CP008925.1	h6.sal.bam	other	2542632	2542632	0	+	1	4	153	139	0.5
CP008925.1	h6.sal.bam	other	2542633	2542633	0	+	4	2	154	141	2.0
CP008925.1	h6.sal.bam	other	2542634	2542634	0	+	4	4	155	139	2.0
CP008925.1	h6.sal.bam	other	2542635	2542635	0	+	1	1	156	137	0.5
CP008925.1	h6.sal.bam	other	2542636	2542636	0	+	2	3	158	138	1.0
CP008925.1	h6.sal.bam	other	2542637	2542637	0	+	1	1	159	136	0.5
CP008925.1	h6.sal.bam	other	2542638	2542638	0	+	6	0	161	141	3.0
CP008925.1	h6.sal.bam	other	2542639	2542639	0	+	8	1	166	143	4.0
CP008925.1	h6.sal.bam	other	2542640	2542640	0	+	2	1	166	142	1.0
CP008925.1	h6.sal.bam	other	2542641	2542641	0	+	4	1	166	145	2.0
CP008925.1	h6.sal.bam	other	2542642	2542642	0	+	3	1	166	144	1.5
CP008925.1	h6.sal.bam	other	2542643	2542643	0	+	1	3	167	145	0.5
CP008925.1	h6.sal.bam	other	2542644	2542644	0	+	2	2	165	144	1.0
CP008925.1	h6.sal.bam	other	2542645	2542645	0	+	0	0	163	142	0.0
CP008925.1	h6.sal.bam	other	2542646	2542646	0	+	1	0	162	142	0.5
CP008925.1	h6.sal.bam	other	2542647	2542647	0	+	4	3	162	146	2.0
CP008925.1	h6.sal.bam	other	2542648	2542648	0	+	4	3	166	143	2.0
CP008925.1	h6.sal.bam	other	2542649	2542649	0	+	0	2	165	141	0.0
CP008925.1	h6.sal.bam	other	2542650	2542650	0	+	2	0	163	142	1.0
CP008925.1	h6.sal.bam	other	2542651	2542651	0	+	3	2	166	142	1.5
CP008925.1	h6.sal.bam	other	2542652	2542652	0	+	3	1	167	140	1.5
CP008925.1	h6.sal.bam	other	2542653	2542653	0	+	2	0	169	145	1.0
CP008925.1	h6.sal.bam	other	2542654	2542654	0	+	1	0	170	145	0.5
CP008925.1	h6.sal.bam	other	2542655	2542655	0	+	0	3	169	146	0.0
CP008925.1	h6.sal.bam	other	2542656	2542656	0	+	1	0	164	144	0.5
CP008925.1	h6.sal.bam	other	2542657	2542657	0	+	2	1	165	144	1.0
CP008925.1	h6.sal.bam	other	2542658	2542658	0	+	2	2	166	144	1.0
CP008925.1	h6.sal.bam	other	2542659	2542659	0	+	4	0	169	145	2.0
CP008925.1	h6.sal.bam	other	2542660	2542660	0	+	1	4	170	145	0.5
CP008925.1	h6.sal.bam	other	2542661	2542661	0	+	0	2	168	142	0.0
CP008925.1	h6.sal.bam	other	2542662	2542662	0	+	0	0	167	147	0.0
CP008925.1	h6.sal.bam	other	2542663	2542663	0	+	2	6	169	147	1.0
CP008925.1	h6.sal.bam	other	2542664	2542664	0	+	2	3	170	141	1.0
CP008925.1	h6.sal.bam	other	2542665	2542665	0	+	4	3	172	140	2.0
CP008925.1	h6.sal.bam	other	2542666	2542666	0	+	5	1	169	139	2.5
CP008925.1	h6.sal.bam	other	2542667	2542667	0	+	2	1	170	138	1.0
CP008925.1	h6.sal.bam	other	2542668	2542668	0	+	7	3	174	138	3.5
CP008925.1	h6.sal.bam	other	2542669	2542669	0	+	5	1	174	135	2.5
CP008925.1	h6.sal.bam	other	2542670	2542670	0	+	1	3	172	137	0.5
CP008925.1	h6.sal.bam	other	2542671	2542671	0	+	2	3	166	137	1.0
CP008925.1	h6.sal.bam	other	2542672	2542672	0	+	2	3	164	138	1.0
CP008925.1	h6.sal.bam	other	2542673	2542673	0	+	5	0	159	135	2.5
CP008925.1	h6.sal.bam	other	2542674	2542674	0	+	2	3	158	140	1.0
CP008925.1	h6.sal.bam	other	2542675	2542675	0	+	0	1	158	138	0.0
CP008925.1	h6.sal.bam	other	2542676	2542676	0	+	1	2	159	139	0.5
CP008925.1	h6.sal.bam	other	2542677	2542677	0	+	0	0	157	137	0.0
CP008925.1	h6.sal.bam	other	2542678	2542678	0	+	3	0	156	137	1.5
CP008925.1	h6.sal.bam	other	2542679	2542679	0	+	4	4	160	138	2.0
CP008925.1	h6.sal.bam	other	2542680	2542680	0	+	3	1	161	137	1.5
CP008925.1	h6.sal.bam	other	2542681	2542681	0	+	3	0	162	139	1.5
CP008925.1	h6.sal.bam	other	2542682	2542682	0	+	1	6	163	139	0.5
CP008925.1	h6.sal.bam	other	2542683	2542683	0	+	3	0	166	134	1.5
CP008925.1	h6.sal.bam	other	2542684	2542684	0	+	0	1	165	134	0.0
CP008925.1	h6.sal.bam	other	2542685	2542685	0	+	0	2	162	135	0.0
CP008925.1	h6.sal.bam	other	2542686	2542686	0	+	2	2	162	133	1.0
CP008925.1	h6.sal.bam	other	2542687	2542687	0	+	1	2	161	133	0.5
CP008925.1	h6.sal.bam	other	2542688	2542688	0	+	1	2	157	133	0.5
CP008925.1	h6.sal.bam	other	2542689	2542689	0	+	0	7	157	131	0.0
CP008925.1	h6.sal.bam	other	2542690	2542690	0	+	3	3	158	126	1.5
CP008925.1	h6.sal.bam	other	2542691	2542691	0	+	4	2	162	130	2.0
CP008925.1	h6.sal.bam	other	2542692	2542692	0	+	2	3	163	128	1.0
CP008925.1	h6.sal.bam	other	2542693	2542693	0	+	3	1	158	127	1.5
CP008925.1	h6.sal.bam	other	2542694	2542694	0	+	0	3	158	126	0.0
CP008925.1	h6.sal.bam	other	2542695	2542695	0	+	4	0	161	128	2.0
CP008925.1	h6.sal.bam	other	2542696	2542696	0	+	1	2	159	129	0.5
CP008925.1	h6.sal.bam	other	2542697	2542697	0	+	6	1	165	128	3.0
CP008925.1	h6.sal.bam	other	2542698	2542698	0	+	0	3	165	127	0.0
CP008925.1	h6.sal.bam	other	2542699	2542699	0	+	0	3	163	125	0.0
CP008925.1	h6.sal.bam	other	2542700	2542700	0	+	2	1	162	126	1.0
CP008925.1	h6.sal.bam	other	2542701	2542701	0	+	1	2	163	125	0.5
CP008925.1	h6.sal.bam	other	2542702	2542702	0	+	0	1	161	123	0.0
CP008925.1	h6.sal.bam	other	2542703	2542703	0	+	0	4	161	123	0.0
CP008925.1	h6.sal.bam	other	2542704	2542704	0	+	0	2	156	128	0.0
CP008925.1	h6.sal.bam	other	2542705	2542705	0	+	1	1	157	129	0.5
CP008925.1	h6.sal.bam	other	2542706	2542706	0	+	4	3	161	128	2.0
CP008925.1	h6.sal.bam	other	2542707	2542707	0	+	2	3	162	127	1.0
CP008925.1	h6.sal.bam	other	2542708	2542708	0	+	1	0	158	124	0.5
CP008925.1	h6.sal.bam	other	2542709	2542709	0	+	2	2	157	124	1.0
CP008925.1	h6.sal.bam	other	2542710	2542710	0	+	0	3	156	126	0.0
CP008925.1	h6.sal.bam	other	2542711	2542711	0	+	0	1	154	126	0.0
CP008925.1	h6.sal.bam	other	2542712	2542712	0	+	2	5	154	126	1.0
CP008925.1	h6.sal.bam	other	2542713	2542713	0	+	2	2	151	122	1.0
CP008925.1	h6.sal.bam	other	2542714	2542714	0	+	2	1	145	121	1.0
CP008925.1	h6.sal.bam	other	2542715	2542715	0	+	4	3	147	121	2.0
CP008925.1	h6.sal.bam	other	2542716	2542716	0	+	0	0	140	118	0.0
CP008925.1	h6.sal.bam	other	2542717	2542717	0	+	2	2	142	118	1.0
CP008925.1	h6.sal.bam	other	2542718	2542718	0	+	4	2	145	116	2.0
CP008925.1	h6.sal.bam	other	2542719	2542719	0	+	2	0	145	116	1.3333333333333333
CP008925.1	h6.sal.bam	other	2542720	2542720	0	+	1	2	146	116	0.6666666666666666
CP008925.1	h6.sal.bam	other	2542721	2542721	0	+	1	3	146	115	1.0
CP008925.1	h6.sal.bam	other	2542722	2542722	0	+	1	0	143	113	1.0
CP008925.1	h6.sal.bam	other	2542723	2542723	0	+	1	1	140	117	1.0
CP008925.1	h6.sal.bam	other	2542724	2542724	0	+	0	3	140	118	0.0
CP008925.1	h6.sal.bam	other	2542725	2542725	0	+	2	2	140	115	2.0
CP008925.1	h6.sal.bam	other	2542726	2542726	0	+	1	1	137	113	1.0
CP008925.1	h6.sal.bam	other	2542727	2542727	0	+	0	2	135	118	0.0
CP008925.1	h6.sal.bam	other	2542728	2542728	0	+	3	1	136	116	3.0
CP008925.1	h6.sal.bam	other	2542729	2542729	0	+	1	1	136	115	1.0
CP008925.1	h6.sal.bam	other	2542730	2542730	0	+	3	2	139	114	3.0
CP008925.1	h6.sal.bam	other	2542731	2542731	0	+	0	1	138	117	0.0
CP008925.1	h6.sal.bam	other	2542732	2542732	0	+	3	1	139	117	3.0
CP008925.1	h6.sal.bam	other	2542733	2542733	0	+	2	1	139	116	2.0
CP008925.1	h6.sal.bam	other	2542734	2542734	0	+	2	1	136	120	2.0
CP008925.1	h6.sal.bam	other	2542735	2542735	0	+	3	5	139	128	3.0
CP008925.1	h6.sal.bam	other	2542736	2542736	0	+	2	2	141	125	2.0
CP008925.1	h6.sal.bam	other	2542737	2542737	0	+	2	2	143	124	2.0
CP008925.1	h6.sal.bam	other	2542738	2542738	0	+	6	0	147	128	6.0
CP008925.1	h6.sal.bam	other	2542739	2542739	0	+	2	0	143	128	2.0
CP008925.1	h6.sal.bam	other	2542740	2542740	0	+	1	3	144	128	1.0
CP008925.1	h6.sal.bam	other	2542741	2542741	0	+	2	0	141	126	2.0
CP008925.1	h6.sal.bam	other	2542742	2542742	0	+	7	2	146	127	7.0
CP008925.1	h6.sal.bam	other	2542743	2542743	0	+	5	1	144	125	5.0
CP008925.1	h6.sal.bam	other	2542744	2542744	0	+	2	0	140	124	2.0
CP008925.1	h6.sal.bam	other	2542745	2542745	0	+	2	3	141	124	2.0
CP008925.1	h6.sal.bam	other	2542746	2542746	0	+	2	4	140	124	2.0
CP008925.1	h6.sal.bam	other	2542747	2542747	0	+	0	0	135	122	0.0
CP008925.1	h6.sal.bam	other	2542748	2542748	0	+	1	5	136	122	1.0
CP008925.1	h6.sal.bam	other	2542749	2542749	0	+	1	1	135	119	1.0
CP008925.1	h6.sal.bam	other	2542750	2542750	0	+	1	2	136	118	1.0
CP008925.1	h6.sal.bam	other	2542751	2542751	0	+	2	0	137	116	2.0
CP008925.1	h6.sal.bam	other	2542752	2542752	0	+	3	0	140	118	3.0
CP008925.1	h6.sal.bam	other	2542753	2542753	0	+	1	0	136	118	1.0
CP008925.1	h6.sal.bam	other	2542754	2542754	0	+	1	3	135	124	1.0
CP008925.1	h6.sal.bam	other	2542755	2542755	0	+	0	3	132	125	0.0
CP008925.1	h6.sal.bam	other	2542756	2542756	0	+	0	1	129	124	0.0
CP008925.1	h6.sal.bam	other	2542757	2542757	0	+	3	0	131	125	3.0
CP008925.1	h6.sal.bam	other	2542758	2542758	0	+	3	2	131	125	3.0
CP008925.1	h6.sal.bam	other	2542759	2542759	0	+	0	0	131	124	0.0
CP008925.1	h6.sal.bam	other	2542760	2542760	0	+	2	1	133	125	2.0
CP008925.1	h6.sal.bam	other	2542761	2542761	0	+	0	1	131	124	0.0
CP008925.1	h6.sal.bam	other	2542762	2542762	0	+	0	4	129	130	0.0
CP008925.1	h6.sal.bam	other	2542763	2542763	0	+	2	0	129	272	2.0
CP008925.1	h6.sal.bam	other	2542764	2542764	0	+	0	2	126	272	0.0
CP008925.1	h6.sal.bam	other	2542765	2542765	0	+	1	7	127	274	1.0
CP008925.1	h6.sal.bam	other	2542766	2542766	0	+	1	0	124	268	1.0
CP008925.1	h6.sal.bam	other	2542767	2542767	0	+	0	1	123	272	0.0
CP008925.1	h6.sal.bam	other	2542768	2542768	0	+	1	5	121	271	1.0
CP008925.1	h6.sal.bam	other	2542769	2542769	0	+	1	0	121	266	1.0
CP008925.1	h6.sal.bam	other	2542770	2542770	0	+	0	1	117	271	0.0
CP008925.1	h6.sal.bam	other	2542771	2542771	0	+	0	1	116	271	0.0
CP008925.1	h6.sal.bam	other	2542772	2542772	0	+	2	1	113	270	2.0
CP008925.1	h6.sal.bam	other	2542773	2542773	0	+	4	4	117	277	4.0
CP008925.1	h6.sal.bam	other	2542774	2542774	0	+	1	3	118	273	1.0
CP008925.1	h6.sal.bam	other	2542775	2542775	0	+	1	1	116	271	1.0
CP008925.1	h6.sal.bam	other	2542776	2542776	0	+	0	6	116	272	0.0
CP008925.1	h6.sal.bam	other	2542777	2542777	0	+	1	0	117	269	1.0
CP008925.1	h6.sal.bam	other	2542778	2542778	0	+	0	1	117	269	0.0
CP008925.1	h6.sal.bam	other	2542779	2542779	0	+	1	1	118	271	1.0
CP008925.1	h6.sal.bam	other	2542780	2542780	0	+	1	0	117	311	1.0
CP008925.1	h6.sal.bam	other	2542781	2542781	0	+	2	2	115	311	2.0
CP008925.1	h6.sal.bam	other	2542782	2542782	0	+	1	2	115	317	1.0
CP008925.1	h6.sal.bam	other	2542783	2542783	0	+	3	0	117	317	3.0
CP008925.1	h6.sal.bam	other	2542784	2542784	0	+	2	3	117	318	2.0
CP008925.1	h6.sal.bam	other	2542785	2542785	0	+	2	3	119	315	2.0
CP008925.1	h6.sal.bam	other	2542786	2542786	0	+	0	1	119	313	0.0
CP008925.1	h6.sal.bam	other	2542787	2542787	0	+	5	1	122	312	5.0
CP008925.1	h6.sal.bam	other	2542788	2542788	0	+	5	1	123	313	5.0
CP008925.1	h6.sal.bam	other	2542789	2542789	0	+	2	1	125	312	2.0
CP008925.1	h6.sal.bam	other	2542790	2542790	0	+	2	0	123	311	2.0
CP008925.1	h6.sal.bam	other	2542791	2542791	0	+	1	1	124	312	1.0
CP008925.1	h6.sal.bam	other	2542792	2542792	0	+	0	0	122	312	0.0
CP008925.1	h6.sal.bam	other	2542793	2542793	0	+	1	1	119	314	1.0
CP008925.1	h6.sal.bam	other	2542794	2542794	0	+	2	1	119	313	2.0
CP008925.1	h6.sal.bam	other	2542795	2542795	0	+	1	0	119	312	1.0
CP008925.1	h6.sal.bam	other	2542796	2542796	0	+	1	1	119	316	1.0
CP008925.1	h6.sal.bam	other	2542797	2542797	0	+	6	4	123	315	6.0
CP008925.1	h6.sal.bam	other	2542798	2542798	0	+	0	2	123	311	0.0
CP008925.1	h6.sal.bam	other	2542799	2542799	0	+	1	2	122	312	1.0
CP008925.1	h6.sal.bam	other	2542800	2542800	0	+	2	1	123	313	2.0
CP008925.1	h6.sal.bam	other	2542801	2542801	0	+	1	3	124	312	1.0
CP008925.1	h6.sal.bam	other	2542802	2542802	0	+	7	0	129	309	7.0
CP008925.1	h6.sal.bam	other	2542803	2542803	0	+	2	2	131	309	2.0
CP008925.1	h6.sal.bam	other	2542804	2542804	0	+	0	2	129	307	0.0
CP008925.1	h6.sal.bam	other	2542805	2542805	0	+	1	1	128	305	1.0
CP008925.1	h6.sal.bam	other	2542806	2542806	0	+	6	1	134	311	6.0
CP008925.1	h6.sal.bam	other	2542807	2542807	0	+	2	4	132	311	2.0
CP008925.1	h6.sal.bam	other	2542808	2542808	0	+	2	2	132	307	2.0
CP008925.1	h6.sal.bam	other	2542809	2542809	0	+	0	8	130	306	0.0
CP008925.1	h6.sal.bam	other	2542810	2542810	0	+	2	2	130	298	2.0
CP008925.1	h6.sal.bam	other	2542811	2542811	0	+	1	1	125	302	1.0
CP008925.1	h6.sal.bam	other	2542812	2542812	0	+	1	6	126	303	1.0
CP008925.1	h6.sal.bam	other	2542813	2542813	0	+	0	0	118	297	0.0
CP008925.1	h6.sal.bam	other	2542814	2542814	0	+	2	0	120	298	2.0
CP008925.1	h6.sal.bam	other	2542815	2542815	0	+	1	1	120	299	1.0
CP008925.1	h6.sal.bam	other	2542816	2542816	0	+	3	0	114	300	3.0
CP008925.1	h6.sal.bam	other	2542817	2542817	0	+	2	0	116	300	2.0
CP008925.1	h6.sal.bam	other	2542818	2542818	0	+	2	1	114	302	2.0
CP008925.1	h6.sal.bam	other	2542819	2542819	0	+	1	2	113	301	1.0
CP008925.1	h6.sal.bam	other	2542820	2542820	0	+	0	0	109	301	0.0
CP008925.1	h6.sal.bam	other	2542821	2542821	0	+	1	2	110	301	1.0
CP008925.1	h6.sal.bam	other	2542822	2542822	0	+	1	0	110	299	1.0
CP008925.1	h6.sal.bam	other	2542823	2542823	0	+	1	2	111	305	1.0
CP008925.1	h6.sal.bam	other	2542824	2542824	0	+	0	4	110	304	0.0
CP008925.1	h6.sal.bam	other	2542825	2542825	0	+	3	4	113	304	3.0
CP008925.1	h6.sal.bam	other	2542826	2542826	0	+	4	1	114	301	4.0
CP008925.1	h6.sal.bam	other	2542827	2542827	0	+	1	0	113	302	1.0
CP008925.1	h6.sal.bam	other	2542828	2542828	0	+	0	4	111	303	0.0
CP008925.1	h6.sal.bam	other	2542829	2542829	0	+	0	0	111	299	0.0
CP008925.1	h6.sal.bam	other	2542830	2542830	0	+	1	2	112	299	1.0
CP008925.1	h6.sal.bam	other	2542831	2542831	0	+	1	2	113	299	1.0
CP008925.1	h6.sal.bam	other	2542832	2542832	0	+	0	0	107	298	0.0
CP008925.1	h6.sal.bam	other	2542833	2542833	0	+	1	1	108	299	1.0
CP008925.1	h6.sal.bam	other	2542834	2542834	0	+	0	1	106	299	0.0
CP008925.1	h6.sal.bam	other	2542835	2542835	0	+	2	3	108	298	2.0
CP008925.1	h6.sal.bam	other	2542836	2542836	0	+	1	4	109	297	1.0
CP008925.1	h6.sal.bam	GTTC	2542837	2542837	2542845	+	1	152	108	293	1.0
CP008925.1	h6.sal.bam	other	2542838	2542838	0	+	1	0	107	141	1.0
CP008925.1	h6.sal.bam	GTTC	2542839	2542839	2542845	+	142	2	248	149	142.0
CP008925.1	h6.sal.bam	other	2542840	2542840	0	+	1	1	249	147	1.0
CP008925.1	h6.sal.bam	other	2542841	2542841	0	+	1	4	248	148	1.0
CP008925.1	h6.sal.bam	other	2542842	2542842	0	+	0	2	248	148	0.0
CP008925.1	h6.sal.bam	other	2542843	2542843	0	+	1	2	248	146	1.0
CP008925.1	h6.sal.bam	other	2542844	2542844	0	+	1	1	248	145	1.0
CP008925.1	h6.sal.bam	other	2542845	2542845	0	+	4	1	252	146	4.0
CP008925.1	h6.sal.bam	other	2542846	2542846	0	+	10	1	262	145	10.0
CP008925.1	h6.sal.bam	other	2542847	2542847	0	+	0	5	261	146	0.0
CP008925.1	h6.sal.bam	other	2542848	2542848	0	+	3	0	259	141	3.0
CP008925.1	h6.sal.bam	other	2542849	2542849	0	+	1	0	260	141	1.0
CP008925.1	h6.sal.bam	other	2542850	2542850	0	+	1	3	260	146	1.0
CP008925.1	h6.sal.bam	other	2542851	2542851	0	+	1	2	261	143	1.0
CP008925.1	h6.sal.bam	other	2542852	2542852	0	+	1	0	261	141	1.0
CP008925.1	h6.sal.bam	other	2542853	2542853	0	+	0	3	261	145	0.0
CP008925.1	h6.sal.bam	GTTC	2542854	2542854	2542845	+	3	45	263	142	3.0
CP008925.1	h6.sal.bam	other	2542855	2542855	0	+	0	2	262	99	0.0
CP008925.1	h6.sal.bam	GTTC	2542856	2542856	2542845	+	49	2	309	97	49.0
CP008925.1	h6.sal.bam	other	2542857	2542857	0	+	6	1	314	97	6.0
CP008925.1	h6.sal.bam	other	2542858	2542858	0	+	1	0	312	96	1.0
CP008925.1	h6.sal.bam	other	2542859	2542859	0	+	0	0	310	96	0.0
CP008925.1	h6.sal.bam	other	2542860	2542860	0	+	1	1	309	99	1.0
CP008925.1	h6.sal.bam	other	2542861	2542861	0	+	0	0	309	101	0.0
CP008925.1	h6.sal.bam	other	2542862	2542862	0	+	0	2	305	101	0.0
CP008925.1	h6.sal.bam	other	2542863	2542863	0	+	3	0	303	104	3.0
CP008925.1	h6.sal.bam	other	2542864	2542864	0	+	5	1	306	104	5.0
CP008925.1	h6.sal.bam	other	2542865	2542865	0	+	1	1	305	103	1.0
CP008925.1	h6.sal.bam	other	2542866	2542866	0	+	0	2	304	104	0.0
CP008925.1	h6.sal.bam	other	2542867	2542867	0	+	3	0	307	103	3.0
CP008925.1	h6.sal.bam	other	2542868	2542868	0	+	2	2	307	103	2.0
CP008925.1	h6.sal.bam	other	2542869	2542869	0	+	9	2	314	103	9.0
CP008925.1	h6.sal.bam	other	2542870	2542870	0	+	2	0	314	101	2.0
CP008925.1	h6.sal.bam	other	2542871	2542871	0	+	0	0	313	101	0.0
CP008925.1	h6.sal.bam	other	2542872	2542872	0	+	2	0	309	104	2.0
CP008925.1	h6.sal.bam	other	2542873	2542873	0	+	0	4	309	104	0.0
CP008925.1	h6.sal.bam	other	2542874	2542874	0	+	3	3	312	100	3.0
CP008925.1	h6.sal.bam	other	2542875	2542875	0	+	3	1	313	100	3.0
CP008925.1	h6.sal.bam	other	2542876	2542876	0	+	1	0	305	100	1.0
CP008925.1	h6.sal.bam	other	2542877	2542877	0	+	0	2	305	100	0.0
CP008925.1	h6.sal.bam	other	2542878	2542878	0	+	0	1	303	100	0.0
CP008925.1	h6.sal.bam	other	2542879	2542879	0	+	0	3	303	102	0.0
CP008925.1	h6.sal.bam	other	2542880	2542880	0	+	0	0	303	99	0.0
CP008925.1	h6.sal.bam	other	2542881	2542881	0	+	2	1	298	100	2.0
CP008925.1	h6.sal.bam	other	2542882	2542882	0	+	2	4	299	103	2.0
CP008925.1	h6.sal.bam	other	2542883	2542883	0	+	2	2	299	99	2.0
CP008925.1	h6.sal.bam	other	2542884	2542884	0	+	4	0	303	97	4.0
CP008925.1	h6.sal.bam	other	2542885	2542885	0	+	0	0	301	99	0.0
CP008925.1	h6.sal.bam	other	2542886	2542886	0	+	1	2	300	99	1.0
CP008925.1	h6.sal.bam	other	2542887	2542887	0	+	2	0	297	98	2.0
CP008925.1	h6.sal.bam	other	2542888	2542888	0	+	3	1	300	98	3.0
CP008925.1	h6.sal.bam	other	2542889	2542889	0	+	3	2	301	100	3.0
CP008925.1	h6.sal.bam	other	2542890	2542890	0	+	3	2	298	100	3.0
CP008925.1	h6.sal.bam	other	2542891	2542891	0	+	1	1	294	98	1.0
CP008925.1	h6.sal.bam	other	2542892	2542892	0	+	2	0	295	97	2.0
CP008925.1	h6.sal.bam	other	2542893	2542893	0	+	0	0	294	99	0.0
CP008925.1	h6.sal.bam	other	2542894	2542894	0	+	2	3	294	99	2.0
CP008925.1	h6.sal.bam	other	2542895	2542895	0	+	0	3	293	96	0.0
CP008925.1	h6.sal.bam	other	2542896	2542896	0	+	2	2	288	96	2.0
CP008925.1	h6.sal.bam	other	2542897	2542897	0	+	0	2	286	95	0.0
CP008925.1	h6.sal.bam	other	2542898	2542898	0	+	0	2	286	93	0.0
CP008925.1	h6.sal.bam	other	2542899	2542899	0	+	5	2	291	91	5.0
CP008925.1	h6.sal.bam	other	2542900	2542900	0	+	4	1	290	90	4.0
CP008925.1	h6.sal.bam	other	2542901	2542901	0	+	0	2	287	89	0.0
CP008925.1	h6.sal.bam	other	2542902	2542902	0	+	4	1	290	92	4.0
CP008925.1	h6.sal.bam	other	2542903	2542903	0	+	3	0	290	93	3.0
CP008925.1	h6.sal.bam	other	2542904	2542904	0	+	1	0	291	93	1.0
CP008925.1	h6.sal.bam	other	2542905	2542905	0	+	3	2	286	93	3.0
CP008925.1	h6.sal.bam	other	2542906	2542906	0	+	0	1	285	91	0.0
CP008925.1	h6.sal.bam	other	2542907	2542907	0	+	1	2	286	102	1.0
CP008925.1	h6.sal.bam	other	2542908	2542908	0	+	1	2	285	100	1.0
CP008925.1	h6.sal.bam	other	2542909	2542909	0	+	0	2	281	99	0.0
CP008925.1	h6.sal.bam	other	2542910	2542910	0	+	1	3	282	125	1.0
CP008925.1	h6.sal.bam	other	2542911	2542911	0	+	0	0	281	126	0.0
CP008925.1	h6.sal.bam	other	2542912	2542912	0	+	1	0	281	126	1.0
CP008925.1	h6.sal.bam	other	2542913	2542913	0	+	3	3	249	128	3.0
CP008925.1	h6.sal.bam	other	2542914	2542914	0	+	1	2	169	127	1.0
CP008925.1	h6.sal.bam	other	2542915	2542915	0	+	2	2	171	125	2.0
CP008925.1	h6.sal.bam	other	2542916	2542916	0	+	1	1	172	123	1.0
CP008925.1	h6.sal.bam	other	2542917	2542917	0	+	2	1	174	124	2.0
CP008925.1	h6.sal.bam	other	2542918	2542918	0	+	1	2	174	130	1.0
CP008925.1	h6.sal.bam	other	2542919	2542919	0	+	2	0	164	133	2.0
CP008925.1	h6.sal.bam	other	2542920	2542920	0	+	5	3	169	139	5.0
CP008925.1	h6.sal.bam	other	2542921	2542921	0	+	2	2	171	139	2.0
CP008925.1	h6.sal.bam	other	2542922	2542922	0	+	0	1	167	139	0.0
CP008925.1	h6.sal.bam	other	2542923	2542923	0	+	2	1	169	140	2.0
CP008925.1	h6.sal.bam	other	2542924	2542924	0	+	1	1	170	139	1.0
CP008925.1	h6.sal.bam	other	2542925	2542925	0	+	2	1	170	138	2.0
CP008925.1	h6.sal.bam	other	2542926	2542926	0	+	0	1	165	149	0.0
CP008925.1	h6.sal.bam	other	2542927	2542927	0	+	0	2	165	152	0.0
CP008925.1	h6.sal.bam	other	2542928	2542928	0	+	1	0	166	151	1.0
CP008925.1	h6.sal.bam	other	2542929	2542929	0	+	0	2	163	151	0.0
CP008925.1	h6.sal.bam	other	2542930	2542930	0	+	4	0	148	149	4.0
CP008925.1	h6.sal.bam	other	2542931	2542931	0	+	4	2	125	156	4.0
CP008925.1	h6.sal.bam	other	2542932	2542932	0	+	1	2	121	155	1.0
CP008925.1	h6.sal.bam	other	2542933	2542933	0	+	1	2	121	154	1.0
CP008925.1	h6.sal.bam	other	2542934	2542934	0	+	3	1	124	154	3.0
CP008925.1	h6.sal.bam	other	2542935	2542935	0	+	3	1	124	155	3.0
CP008925.1	h6.sal.bam	other	2542936	2542936	0	+	6	2	130	155	4.0
CP008925.1	h6.sal.bam	other	2542937	2542937	0	+	0	4	130	153	0.0
CP008925.1	h6.sal.bam	other	2542938	2542938	0	+	3	0	126	152	3.0
CP008925.1	h6.sal.bam	other	2542939	2542939	0	+	0	1	126	152	0.0
CP008925.1	h6.sal.bam	other	2542940	2542940	0	+	1	2	127	161	1.0
CP008925.1	h6.sal.bam	other	2542941	2542941	0	+	0	1	125	159	0.0
CP008925.1	h6.sal.bam	other	2542942	2542942	0	+	3	1	121	161	3.0
CP008925.1	h6.sal.bam	other	2542943	2542943	0	+	1	0	122	160	1.0
CP008925.1	h6.sal.bam	other	2542944	2542944	0	+	0	2	117	160	0.0
CP008925.1	h6.sal.bam	other	2542945	2542945	0	+	3	2	119	160	3.0
CP008925.1	h6.sal.bam	other	2542946	2542946	0	+	0	3	119	162	0.0
CP008925.1	h6.sal.bam	other	2542947	2542947	0	+	1	1	118	160	1.0
CP008925.1	h6.sal.bam	other	2542948	2542948	0	+	1	2	116	161	1.0
CP008925.1	h6.sal.bam	other	2542949	2542949	0	+	0	2	116	159	0.0
CP008925.1	h6.sal.bam	other	2542950	2542950	0	+	1	2	114	161	1.0
CP008925.1	h6.sal.bam	other	2542951	2542951	0	+	1	4	115	161	1.0
CP008925.1	h6.sal.bam	other	2542952	2542952	0	+	3	1	118	158	3.0
CP008925.1	h6.sal.bam	other	2542953	2542953	0	+	4	0	122	159	4.0
CP008925.1	h6.sal.bam	other	2542954	2542954	0	+	5	2	126	162	5.0
CP008925.1	h6.sal.bam	other	2542955	2542955	0	+	3	4	129	160	3.0
CP008925.1	h6.sal.bam	other	2542956	2542956	0	+	2	1	130	161	2.0
CP008925.1	h6.sal.bam	other	2542957	2542957	0	+	0	0	126	165	0.0
CP008925.1	h6.sal.bam	other	2542958	2542958	0	+	0	4	126	165	0.0
CP008925.1	h6.sal.bam	other	2542959	2542959	0	+	0	0	122	161	0.0
CP008925.1	h6.sal.bam	other	2542960	2542960	0	+	4	4	126	167	4.0
CP008925.1	h6.sal.bam	other	2542961	2542961	0	+	0	2	125	163	0.0
CP008925.1	h6.sal.bam	other	2542962	2542962	0	+	1	1	123	172	1.0
CP008925.1	h6.sal.bam	other	2542963	2542963	0	+	4	0	125	178	4.0
CP008925.1	h6.sal.bam	other	2542964	2542964	0	+	2	0	123	178	2.0
CP008925.1	h6.sal.bam	other	2542965	2542965	0	+	4	2	124	185	4.0
CP008925.1	h6.sal.bam	other	2542966	2542966	0	+	1	1	122	183	0.6666666666666666
CP008925.1	h6.sal.bam	other	2542967	2542967	0	+	1	1	123	182	0.6666666666666666
CP008925.1	h6.sal.bam	other	2542968	2542968	0	+	2	2	124	184	1.3333333333333333
CP008925.1	h6.sal.bam	other	2542969	2542969	0	+	1	2	123	182	1.0
CP008925.1	h6.sal.bam	other	2542970	2542970	0	+	1	3	124	180	1.0
CP008925.1	h6.sal.bam	other	2542971	2542971	0	+	5	1	127	177	5.0
CP008925.1	h6.sal.bam	other	2542972	2542972	0	+	2	0	129	176	2.0
CP008925.1	h6.sal.bam	other	2542973	2542973	0	+	1	3	130	187	1.0
CP008925.1	h6.sal.bam	other	2542974	2542974	0	+	1	1	126	185	1.0
CP008925.1	h6.sal.bam	other	2542975	2542975	0	+	2	2	124	184	2.0
CP008925.1	h6.sal.bam	GAAC	2542976	2542976	2542984	+	4	6	128	182	4.0
CP008925.1	h6.sal.bam	other	2542977	2542977	0	+	2	3	126	180	2.0
CP008925.1	h6.sal.bam	GAAC	2542978	2542978	2542984	+	5	3	128	180	5.0
CP008925.1	h6.sal.bam	other	2542979	2542979	0	+	0	2	127	177	0.0
CP008925.1	h6.sal.bam	other	2542980	2542980	0	+	4	3	128	177	4.0
CP008925.1	h6.sal.bam	other	2542981	2542981	0	+	3	2	131	174	3.0
CP008925.1	h6.sal.bam	other	2542982	2542982	0	+	2	1	132	172	2.0
CP008925.1	h6.sal.bam	other	2542983	2542983	0	+	1	5	132	171	1.0
CP008925.1	h6.sal.bam	GTTC	2542984	2542984	2542992	+	3	3	135	168	3.0
CP008925.1	h6.sal.bam	other	2542985	2542985	0	+	5	2	139	170	5.0
CP008925.1	h6.sal.bam	GTTC	2542986	2542986	2542992	+	2	0	140	169	2.0
CP008925.1	h6.sal.bam	other	2542987	2542987	0	+	1	2	141	170	1.0
CP008925.1	h6.sal.bam	other	2542988	2542988	0	+	0	3	138	168	0.0
CP008925.1	h6.sal.bam	other	2542989	2542989	0	+	4	1	141	171	4.0
CP008925.1	h6.sal.bam	other	2542990	2542990	0	+	0	0	139	170	0.0
CP008925.1	h6.sal.bam	other	2542991	2542991	0	+	0	1	138	174	0.0
CP008925.1	h6.sal.bam	other	2542992	2542992	0	+	4	8	139	180	2.0
CP008925.1	h6.sal.bam	GAAC	2542993	2542993	2542984	+	2	7	139	172	1.0
CP008925.1	h6.sal.bam	other	2542994	2542994	0	+	4	3	140	167	2.0
CP008925.1	h6.sal.bam	GAAC	2542995	2542995	2542984	+	11	2	146	164	5.5
CP008925.1	h6.sal.bam	other	2542996	2542996	0	+	0	3	145	162	0.0
CP008925.1	h6.sal.bam	other	2542997	2542997	0	+	1	1	146	167	0.5
CP008925.1	h6.sal.bam	other	2542998	2542998	0	+	1	1	145	167	0.5
CP008925.1	h6.sal.bam	other	2542999	2542999	0	+	0	4	145	169	0.0
CP008925.1	h6.sal.bam	other	2543000	2543000	0	+	5	7	148	168	2.5
CP008925.1	h6.sal.bam	GTTC	2543001	2543001	2542992	+	0	4	148	161	0.0
CP008925.1	h6.sal.bam	other	2543002	2543002	0	+	4	1	152	161	2.0
CP008925.1	h6.sal.bam	GTTC	2543003	2543003	2542992	+	1	1	152	161	0.5
CP008925.1	h6.sal.bam	other	2543004	2543004	0	+	2	4	152	164	1.0
CP008925.1	h6.sal.bam	other	2543005	2543005	0	+	1	2	148	161	0.6666666666666666
CP008925.1	h6.sal.bam	other	2543006	2543006	0	+	1	1	149	160	0.6666666666666666
CP008925.1	h6.sal.bam	other	2543007	2543007	0	+	2	2	150	159	1.0
CP008925.1	h6.sal.bam	other	2543008	2543008	0	+	0	2	149	166	0.0
CP008925.1	h6.sal.bam	other	2543009	2543009	0	+	2	1	149	167	1.0
CP008925.1	h6.sal.bam	other	2543010	2543010	0	+	3	0	148	170	1.5
CP008925.1	h6.sal.bam	other	2543011	2543011	0	+	0	1	143	171	0.0
CP008925.1	h6.sal.bam	other	2543012	2543012	0	+	1	4	144	176	0.5
CP008925.1	h6.sal.bam	other	2543013	2543013	0	+	2	3	142	172	1.0
CP008925.1	h6.sal.bam	other	2543014	2543014	0	+	0	6	142	169	0.0
CP008925.1	h6.sal.bam	other	2543015	2543015	0	+	2	0	144	163	1.0
CP008925.1	h6.sal.bam	other	2543016	2543016	0	+	6	2	150	165	3.0
CP008925.1	h6.sal.bam	other	2543017	2543017	0	+	5	1	153	163	2.5
CP008925.1	h6.sal.bam	other	2543018	2543018	0	+	1	1	153	162	0.5
CP008925.1	h6.sal.bam	other	2543019	2543019	0	+	1	3	154	164	0.5
CP008925.1	h6.sal.bam	other	2543020	2543020	0	+	1	1	152	162	0.5
CP008925.1	h6.sal.bam	other	2543021	2543021	0	+	0	2	152	163	0.0
CP008925.1	h6.sal.bam	other	2543022	2543022	0	+	5	0	156	163	2.5
CP008925.1	h6.sal.bam	other	2543023	2543023	0	+	1	2	156	166	0.5
CP008925.1	h6.sal.bam	other	2543024	2543024	0	+	1	2	157	167	0.5
CP008925.1	h6.sal.bam	other	2543025	2543025	0	+	3	2	159	165	1.5
CP008925.1	h6.sal.bam	other	2543026	2543026	0	+	5	1	161	163	2.5
CP008925.1	h6.sal.bam	other	2543027	2543027	0	+	1	1	159	166	0.5
CP008925.1	h6.sal.bam	other	2543028	2543028	0	+	2	4	157	167	1.0
CP008925.1	h6.sal.bam	other	2543029	2543029	0	+	1	1	152	164	0.5
CP008925.1	h6.sal.bam	other	2543030	2543030	0	+	1	3	153	167	0.5
CP008925.1	h6.sal.bam	other	2543031	2543031	0	+	1	6	152	166	0.5
CP008925.1	h6.sal.bam	other	2543032	2543032	0	+	5	5	157	162	2.5
CP008925.1	h6.sal.bam	other	2543033	2543033	0	+	2	1	159	161	1.0
CP008925.1	h6.sal.bam	other	2543034	2543034	0	+	2	3	160	163	1.0
CP008925.1	h6.sal.bam	other	2543035	2543035	0	+	0	3	156	163	0.0
CP008925.1	h6.sal.bam	other	2543036	2543036	0	+	6	4	161	160	3.0
CP008925.1	h6.sal.bam	other	2543037	2543037	0	+	0	7	159	158	0.0
CP008925.1	h6.sal.bam	other	2543038	2543038	0	+	2	0	155	157	1.0
CP008925.1	h6.sal.bam	other	2543039	2543039	0	+	2	7	157	159	1.0
CP008925.1	h6.sal.bam	other	2543040	2543040	0	+	3	0	157	152	1.5
CP008925.1	h6.sal.bam	other	2543041	2543041	0	+	3	1	158	152	1.5
CP008925.1	h6.sal.bam	other	2543042	2543042	0	+	3	3	160	151	1.5
CP008925.1	h6.sal.bam	other	2543043	2543043	0	+	4	0	162	154	2.0
CP008925.1	h6.sal.bam	other	2543044	2543044	0	+	1	3	161	154	0.5
CP008925.1	h6.sal.bam	other	2543045	2543045	0	+	2	3	161	151	1.0
CP008925.1	h6.sal.bam	other	2543046	2543046	0	+	5	3	164	152	2.5
CP008925.1	h6.sal.bam	other	2543047	2543047	0	+	1	2	163	149	0.5
CP008925.1	h6.sal.bam	other	2543048	2543048	0	+	0	0	162	150	0.0
CP008925.1	h6.sal.bam	other	2543049	2543049	0	+	1	2	162	153	0.5
CP008925.1	h6.sal.bam	other	2543050	2543050	0	+	1	0	158	157	0.5
CP008925.1	h6.sal.bam	other	2543051	2543051	0	+	0	3	158	157	0.0
CP008925.1	h6.sal.bam	other	2543052	2543052	0	+	1	3	157	157	0.5
CP008925.1	h6.sal.bam	other	2543053	2543053	0	+	4	1	156	159	2.0
CP008925.1	h6.sal.bam	other	2543054	2543054	0	+	1	1	157	158	0.5
CP008925.1	h6.sal.bam	other	2543055	2543055	0	+	1	0	154	158	0.5
CP008925.1	h6.sal.bam	other	2543056	2543056	0	+	7	0	157	159	3.5
CP008925.1	h6.sal.bam	other	2543057	2543057	0	+	2	0	158	163	1.0
CP008925.1	h6.sal.bam	other	2543058	2543058	0	+	2	2	160	163	1.0
CP008925.1	h6.sal.bam	other	2543059	2543059	0	+	1	5	153	164	0.5
CP008925.1	h6.sal.bam	other	2543060	2543060	0	+	1	1	154	159	0.5
CP008925.1	h6.sal.bam	other	2543061	2543061	0	+	2	3	153	162	1.0
CP008925.1	h6.sal.bam	other	2543062	2543062	0	+	3	1	156	162	1.5
CP008925.1	h6.sal.bam	other	2543063	2543063	0	+	2	2	158	161	1.0
CP008925.1	h6.sal.bam	other	2543064	2543064	0	+	2	0	156	159	1.0
CP008925.1	h6.sal.bam	other	2543065	2543065	0	+	2	5	157	159	1.0
CP008925.1	h6.sal.bam	other	2543066	2543066	0	+	1	7	158	163	0.5
CP008925.1	h6.sal.bam	other	2543067	2543067	0	+	1	2	154	165	0.6666666666666666
CP008925.1	h6.sal.bam	other	2543068	2543068	0	+	5	3	157	163	3.3333333333333335
CP008925.1	h6.sal.bam	other	2543069	2543069	0	+	6	2	160	160	3.0
CP008925.1	h6.sal.bam	other	2543070	2543070	0	+	0	4	150	161	0.0
CP008925.1	h6.sal.bam	other	2543071	2543071	0	+	1	0	151	160	0.5
CP008925.1	h6.sal.bam	other	2543072	2543072	0	+	4	1	154	160	2.0
CP008925.1	h6.sal.bam	other	2543073	2543073	0	+	1	3	154	159	0.5
CP008925.1	h6.sal.bam	other	2543074	2543074	0	+	3	3	152	158	1.5
CP008925.1	h6.sal.bam	other	2543075	2543075	0	+	1	2	153	158	0.5
CP008925.1	h6.sal.bam	other	2543076	2543076	0	+	1	2	154	159	0.5
CP008925.1	h6.sal.bam	other	2543077	2543077	0	+	4	1	154	161	2.0
CP008925.1	h6.sal.bam	other	2543078	2543078	0	+	6	4	156	165	3.0
CP008925.1	h6.sal.bam	other	2543079	2543079	0	+	4	2	160	161	2.0
CP008925.1	h6.sal.bam	other	2543080	2543080	0	+	2	1	162	163	1.0
CP008925.1	h6.sal.bam	other	2543081	2543081	0	+	1	0	160	165	0.5
CP008925.1	h6.sal.bam	other	2543082	2543082	0	+	0	10	160	169	0.0
CP008925.1	h6.sal.bam	other	2543083	2543083	0	+	0	3	160	160	0.0
CP008925.1	h6.sal.bam	other	2543084	2543084	0	+	3	3	159	166	1.5
CP008925.1	h6.sal.bam	other	2543085	2543085	0	+	2	1	160	169	1.0
CP008925.1	h6.sal.bam	other	2543086	2543086	0	+	2	5	162	172	1.0
CP008925.1	h6.sal.bam	other	2543087	2543087	0	+	0	0	159	173	0.0
CP008925.1	h6.sal.bam	other	2543088	2543088	0	+	2	0	161	174	1.0
CP008925.1	h6.sal.bam	other	2543089	2543089	0	+	5	1	166	176	2.5
CP008925.1	h6.sal.bam	other	2543090	2543090	0	+	6	0	169	181	3.0
CP008925.1	h6.sal.bam	other	2543091	2543091	0	+	0	2	163	181	0.0
CP008925.1	h6.sal.bam	other	2543092	2543092	0	+	2	1	160	181	1.0
CP008925.1	h6.sal.bam	other	2543093	2543093	0	+	0	1	159	182	0.0
CP008925.1	h6.sal.bam	other	2543094	2543094	0	+	1	2	159	182	0.5
CP008925.1	h6.sal.bam	other	2543095	2543095	0	+	3	0	161	180	1.5
CP008925.1	h6.sal.bam	other	2543096	2543096	0	+	1	2	160	181	0.5
CP008925.1	h6.sal.bam	other	2543097	2543097	0	+	0	3	157	182	0.0
CP008925.1	h6.sal.bam	other	2543098	2543098	0	+	0	3	156	179	0.0
CP008925.1	h6.sal.bam	other	2543099	2543099	0	+	2	2	157	177	1.0
CP008925.1	h6.sal.bam	other	2543100	2543100	0	+	5	2	159	177	2.5
CP008925.1	h6.sal.bam	other	2543101	2543101	0	+	1	2	155	177	0.5
CP008925.1	h6.sal.bam	other	2543102	2543102	0	+	5	0	157	181	2.5
CP008925.1	h6.sal.bam	other	2543103	2543103	0	+	1	3	158	181	0.5
CP008925.1	h6.sal.bam	other	2543104	2543104	0	+	4	2	160	179	2.0
CP008925.1	h6.sal.bam	other	2543105	2543105	0	+	1	2	159	177	0.5
CP008925.1	h6.sal.bam	other	2543106	2543106	0	+	0	2	159	177	0.0
CP008925.1	h6.sal.bam	other	2543107	2543107	0	+	2	4	156	179	1.0
CP008925.1	h6.sal.bam	other	2543108	2543108	0	+	2	3	157	179	1.0
CP008925.1	h6.sal.bam	other	2543109	2543109	0	+	2	2	157	177	1.0
CP008925.1	h6.sal.bam	other	2543110	2543110	0	+	0	0	151	181	0.0
CP008925.1	h6.sal.bam	other	2543111	2543111	0	+	0	2	151	181	0.0
CP008925.1	h6.sal.bam	other	2543112	2543112	0	+	1	7	152	183	0.5
CP008925.1	h6.sal.bam	other	2543113	2543113	0	+	2	1	152	180	1.0
CP008925.1	h6.sal.bam	other	2543114	2543114	0	+	0	0	150	179	0.0
CP008925.1	h6.sal.bam	other	2543115	2543115	0	+	1	3	148	179	0.5
CP008925.1	h6.sal.bam	other	2543116	2543116	0	+	5	3	150	182	2.5
CP008925.1	h6.sal.bam	other	2543117	2543117	0	+	0	1	147	183	0.0
CP008925.1	h6.sal.bam	other	2543118	2543118	0	+	1	2	144	184	0.5
CP008925.1	h6.sal.bam	other	2543119	2543119	0	+	4	1	145	188	2.0
CP008925.1	h6.sal.bam	other	2543120	2543120	0	+	2	1	147	188	1.0
CP008925.1	h6.sal.bam	other	2543121	2543121	0	+	3	3	144	187	1.5
CP008925.1	h6.sal.bam	other	2543122	2543122	0	+	4	3	147	184	2.0
CP008925.1	h6.sal.bam	other	2543123	2543123	0	+	3	3	150	185	1.5
CP008925.1	h6.sal.bam	other	2543124	2543124	0	+	2	3	151	182	1.0
CP008925.1	h6.sal.bam	other	2543125	2543125	0	+	4	0	153	179	2.0
CP008925.1	h6.sal.bam	other	2543126	2543126	0	+	0	2	152	181	0.0
CP008925.1	h6.sal.bam	other	2543127	2543127	0	+	1	5	153	179	0.5
CP008925.1	h6.sal.bam	other	2543128	2543128	0	+	0	0	150	174	0.0
CP008925.1	h6.sal.bam	other	2543129	2543129	0	+	2	1	151	179	1.0
CP008925.1	h6.sal.bam	other	2543130	2543130	0	+	2	1	152	183	1.0
CP008925.1	h6.sal.bam	other	2543131	2543131	0	+	1	4	145	185	0.5
CP008925.1	h6.sal.bam	other	2543132	2543132	0	+	5	2	149	183	2.5
CP008925.1	h6.sal.bam	other	2543133	2543133	0	+	1	1	148	183	0.5
CP008925.1	h6.sal.bam	other	2543134	2543134	0	+	1	1	148	187	0.5
CP008925.1	h6.sal.bam	other	2543135	2543135	0	+	4	3	151	187	2.0
CP008925.1	h6.sal.bam	other	2543136	2543136	0	+	2	3	149	188	1.0
CP008925.1	h6.sal.bam	other	2543137	2543137	0	+	1	4	150	186	0.5
CP008925.1	h6.sal.bam	other	2543138	2543138	0	+	1	2	148	185	0.5
CP008925.1	h6.sal.bam	other	2543139	2543139	0	+	3	2	151	183	1.5
CP008925.1	h6.sal.bam	other	2543140	2543140	0	+	2	2	150	181	1.0
CP008925.1	h6.sal.bam	GTTC	2543141	2543141	2543149	+	2	9	151	185	1.0
CP008925.1	h6.sal.bam	other	2543142	2543142	0	+	2	1	150	183	1.0
CP008925.1	h6.sal.bam	GTTC	2543143	2543143	2543149	+	1	2	149	182	0.5
CP008925.1	h6.sal.bam	other	2543144	2543144	0	+	1	0	144	180	0.5
CP008925.1	h6.sal.bam	other	2543145	2543145	0	+	3	3	147	188	1.5
CP008925.1	h6.sal.bam	other	2543146	2543146	0	+	1	0	142	186	0.5
CP008925.1	h6.sal.bam	other	2543147	2543147	0	+	1	1	143	186	0.5
CP008925.1	h6.sal.bam	other	2543148	2543148	0	+	2	2	144	188	1.0
CP008925.1	h6.sal.bam	other	2543149	2543149	0	+	1	3	142	187	0.5
CP008925.1	h6.sal.bam	other	2543150	2543150	0	+	2	3	143	184	1.0
CP008925.1	h6.sal.bam	other	2543151	2543151	0	+	2	4	144	182	1.0
CP008925.1	h6.sal.bam	other	2543152	2543152	0	+	1	4	139	180	0.5
CP008925.1	h6.sal.bam	other	2543153	2543153	0	+	3	3	137	178	1.5
CP008925.1	h6.sal.bam	other	2543154	2543154	0	+	3	1	137	175	1.5
CP008925.1	h6.sal.bam	other	2543155	2543155	0	+	1	2	134	174	0.5
CP008925.1	h6.sal.bam	other	2543156	2543156	0	+	3	4	137	178	1.5
CP008925.1	h6.sal.bam	other	2543157	2543157	0	+	1	1	138	178	0.5
CP008925.1	h6.sal.bam	GTTC	2543158	2543158	2543149	+	1	9	139	177	0.5
CP008925.1	h6.sal.bam	other	2543159	2543159	0	+	3	6	141	168	1.5
CP008925.1	h6.sal.bam	GTTC	2543160	2543160	2543149	+	2	4	141	169	1.0
CP008925.1	h6.sal.bam	other	2543161	2543161	0	+	1	7	140	165	0.5
CP008925.1	h6.sal.bam	other	2543162	2543162	0	+	3	1	141	161	1.5
CP008925.1	h6.sal.bam	other	2543163	2543163	0	+	2	3	143	161	1.0
CP008925.1	h6.sal.bam	other	2543164	2543164	0	+	2	5	140	158	1.0
CP008925.1	h6.sal.bam	other	2543165	2543165	0	+	2	2	136	153	1.0
CP008925.1	h6.sal.bam	other	2543166	2543166	0	+	5	2	141	160	2.5
CP008925.1	h6.sal.bam	other	2543167	2543167	0	+	2	0	141	158	1.0
CP008925.1	h6.sal.bam	other	2543168	2543168	0	+	3	1	143	163	1.5
CP008925.1	h6.sal.bam	other	2543169	2543169	0	+	4	0	144	165	2.0
CP008925.1	h6.sal.bam	other	2543170	2543170	0	+	1	1	144	167	0.5
CP008925.1	h6.sal.bam	other	2543171	2543171	0	+	3	3	147	166	1.5
CP008925.1	h6.sal.bam	other	2543172	2543172	0	+	2	0	149	170	1.0
CP008925.1	h6.sal.bam	other	2543173	2543173	0	+	3	1	150	172	1.5
CP008925.1	h6.sal.bam	other	2543174	2543174	0	+	1	2	151	171	0.5
CP008925.1	h6.sal.bam	other	2543175	2543175	0	+	1	2	141	170	0.5
CP008925.1	h6.sal.bam	other	2543176	2543176	0	+	0	6	141	173	0.0
CP008925.1	h6.sal.bam	other	2543177	2543177	0	+	1	1	142	168	0.5
CP008925.1	h6.sal.bam	other	2543178	2543178	0	+	3	0	144	169	1.5
CP008925.1	h6.sal.bam	other	2543179	2543179	0	+	2	0	142	169	1.0
CP008925.1	h6.sal.bam	other	2543180	2543180	0	+	3	2	143	169	1.5
CP008925.1	h6.sal.bam	other	2543181	2543181	0	+	2	4	144	172	1.0
CP008925.1	h6.sal.bam	other	2543182	2543182	0	+	2	4	145	173	1.0
CP008925.1	h6.sal.bam	other	2543183	2543183	0	+	1	1	143	171	0.5
CP008925.1	h6.sal.bam	other	2543184	2543184	0	+	5	5	148	170	2.5
CP008925.1	h6.sal.bam	other	2543185	2543185	0	+	2	4	150	165	1.0
CP008925.1	h6.sal.bam	other	2543186	2543186	0	+	3	1	153	164	1.5
CP008925.1	h6.sal.bam	other	2543187	2543187	0	+	6	3	156	163	3.0
CP008925.1	h6.sal.bam	other	2543188	2543188	0	+	0	0	155	166	0.0
CP008925.1	h6.sal.bam	other	2543189	2543189	0	+	0	1	155	166	0.0
CP008925.1	h6.sal.bam	other	2543190	2543190	0	+	2	6	151	167	1.0
CP008925.1	h6.sal.bam	other	2543191	2543191	0	+	5	4	156	164	2.5
CP008925.1	h6.sal.bam	other	2543192	2543192	0	+	1	2	157	160	0.5
CP008925.1	h6.sal.bam	other	2543193	2543193	0	+	1	6	154	169	0.5
CP008925.1	h6.sal.bam	other	2543194	2543194	0	+	5	1	157	166	2.5
CP008925.1	h6.sal.bam	other	2543195	2543195	0	+	1	0	153	167	0.5
CP008925.1	h6.sal.bam	other	2543196	2543196	0	+	3	4	156	167	1.5
CP008925.1	h6.sal.bam	other	2543197	2543197	0	+	5	0	151	163	2.5
CP008925.1	h6.sal.bam	other	2543198	2543198	0	+	3	0	153	169	1.5
CP008925.1	h6.sal.bam	other	2543199	2543199	0	+	2	2	155	169	1.0
CP008925.1	h6.sal.bam	other	2543200	2543200	0	+	4	0	153	169	2.0
CP008925.1	h6.sal.bam	other	2543201	2543201	0	+	1	4	154	170	0.5
CP008925.1	h6.sal.bam	other	2543202	2543202	0	+	1	1	155	167	0.5
CP008925.1	h6.sal.bam	other	2543203	2543203	0	+	2	5	157	166	1.0
CP008925.1	h6.sal.bam	other	2543204	2543204	0	+	3	2	160	161	1.5
CP008925.1	h6.sal.bam	other	2543205	2543205	0	+	7	1	165	167	3.5
CP008925.1	h6.sal.bam	other	2543206	2543206	0	+	1	2	165	166	0.5
CP008925.1	h6.sal.bam	other	2543207	2543207	0	+	6	2	163	170	3.0
CP008925.1	h6.sal.bam	other	2543208	2543208	0	+	3	5	166	168	1.5
CP008925.1	h6.sal.bam	other	2543209	2543209	0	+	1	3	162	168	0.5
CP008925.1	h6.sal.bam	other	2543210	2543210	0	+	0	4	161	165	0.0
CP008925.1	h6.sal.bam	other	2543211	2543211	0	+	0	2	160	161	0.0
CP008925.1	h6.sal.bam	other	2543212	2543212	0	+	1	1	160	162	0.5
CP008925.1	h6.sal.bam	other	2543213	2543213	0	+	1	4	161	163	0.5
CP008925.1	h6.sal.bam	other	2543214	2543214	0	+	1	1	158	162	0.5
CP008925.1	h6.sal.bam	other	2543215	2543215	0	+	2	4	160	162	1.0
CP008925.1	h6.sal.bam	other	2543216	2543216	0	+	1	4	159	158	0.5
CP008925.1	h6.sal.bam	other	2543217	2543217	0	+	2	4	159	156	1.0
CP008925.1	h6.sal.bam	other	2543218	2543218	0	+	2	2	158	156	1.0
CP008925.1	h6.sal.bam	other	2543219	2543219	0	+	3	1	157	160	1.5
CP008925.1	h6.sal.bam	other	2543220	2543220	0	+	0	1	157	159	0.0
CP008925.1	h6.sal.bam	other	2543221	2543221	0	+	4	3	161	163	2.0
CP008925.1	h6.sal.bam	other	2543222	2543222	0	+	2	1	160	160	1.0
CP008925.1	h6.sal.bam	other	2543223	2543223	0	+	4	0	164	159	2.0
CP008925.1	h6.sal.bam	other	2543224	2543224	0	+	3	1	167	160	1.5
CP008925.1	h6.sal.bam	other	2543225	2543225	0	+	1	1	166	161	0.5
CP008925.1	h6.sal.bam	other	2543226	2543226	0	+	1	1	166	165	0.5
CP008925.1	h6.sal.bam	other	2543227	2543227	0	+	1	2	164	167	0.5
CP008925.1	h6.sal.bam	other	2543228	2543228	0	+	2	1	166	165	1.0
CP008925.1	h6.sal.bam	other	2543229	2543229	0	+	2	1	166	164	1.0
CP008925.1	h6.sal.bam	other	2543230	2543230	0	+	2	5	164	167	1.0
CP008925.1	h6.sal.bam	other	2543231	2543231	0	+	4	4	168	162	2.0
CP008925.1	h6.sal.bam	other	2543232	2543232	0	+	0	3	165	167	0.0
CP008925.1	h6.sal.bam	other	2543233	2543233	0	+	3	2	164	167	1.5
CP008925.1	h6.sal.bam	other	2543234	2543234	0	+	1	1	165	165	0.5
CP008925.1	h6.sal.bam	other	2543235	2543235	0	+	3	2	165	165	1.5
CP008925.1	h6.sal.bam	other	2543236	2543236	0	+	3	1	165	163	1.5
CP008925.1	h6.sal.bam	other	2543237	2543237	0	+	1	1	164	167	0.5
CP008925.1	h6.sal.bam	other	2543238	2543238	0	+	2	3	166	167	1.0
CP008925.1	h6.sal.bam	other	2543239	2543239	0	+	0	1	165	165	0.0
CP008925.1	h6.sal.bam	other	2543240	2543240	0	+	3	5	166	166	1.5
CP008925.1	h6.sal.bam	other	2543241	2543241	0	+	2	3	164	163	1.0
CP008925.1	h6.sal.bam	other	2543242	2543242	0	+	0	2	155	160	0.0
CP008925.1	h6.sal.bam	other	2543243	2543243	0	+	0	2	155	159	0.0
CP008925.1	h6.sal.bam	other	2543244	2543244	0	+	2	2	157	158	1.0
CP008925.1	h6.sal.bam	other	2543245	2543245	0	+	2	4	154	158	1.0
CP008925.1	h6.sal.bam	other	2543246	2543246	0	+	2	4	156	155	1.0
CP008925.1	h6.sal.bam	other	2543247	2543247	0	+	6	2	161	151	3.0
CP008925.1	h6.sal.bam	other	2543248	2543248	0	+	3	1	161	149	1.5
CP008925.1	h6.sal.bam	other	2543249	2543249	0	+	5	2	165	148	2.5
CP008925.1	h6.sal.bam	other	2543250	2543250	0	+	1	2	165	155	0.5
CP008925.1	h6.sal.bam	other	2543251	2543251	0	+	0	3	165	153	0.0
CP008925.1	h6.sal.bam	other	2543252	2543252	0	+	1	3	165	156	0.5
CP008925.1	h6.sal.bam	other	2543253	2543253	0	+	1	1	163	153	0.5
CP008925.1	h6.sal.bam	other	2543254	2543254	0	+	2	4	160	157	1.0
CP008925.1	h6.sal.bam	other	2543255	2543255	0	+	4	2	163	154	2.0
CP008925.1	h6.sal.bam	other	2543256	2543256	0	+	3	2	163	155	1.5
CP008925.1	h6.sal.bam	other	2543257	2543257	0	+	3	4	166	160	1.5
CP008925.1	h6.sal.bam	other	2543258	2543258	0	+	1	2	166	162	0.5
CP008925.1	h6.sal.bam	other	2543259	2543259	0	+	1	0	162	162	0.5
CP008925.1	h6.sal.bam	other	2543260	2543260	0	+	3	1	163	162	1.5
CP008925.1	h6.sal.bam	other	2543261	2543261	0	+	3	2	157	161	1.5
CP008925.1	h6.sal.bam	other	2543262	2543262	0	+	4	3	161	164	2.0
CP008925.1	h6.sal.bam	other	2543263	2543263	0	+	3	0	164	162	1.5
CP008925.1	h6.sal.bam	other	2543264	2543264	0	+	2	5	166	162	1.0
CP008925.1	h6.sal.bam	other	2543265	2543265	0	+	5	2	164	162	2.5
CP008925.1	h6.sal.bam	other	2543266	2543266	0	+	1	5	165	162	0.5
CP008925.1	h6.sal.bam	other	2543267	2543267	0	+	3	3	167	158	1.5
CP008925.1	h6.sal.bam	other	2543268	2543268	0	+	4	2	169	156	2.0
CP008925.1	h6.sal.bam	other	2543269	2543269	0	+	2	1	166	154	1.0
CP008925.1	h6.sal.bam	other	2543270	2543270	0	+	1	3	166	153	0.5
CP008925.1	h6.sal.bam	other	2543271	2543271	0	+	1	2	163	151	0.5
CP008925.1	h6.sal.bam	other	2543272	2543272	0	+	2	2	160	149	1.0
CP008925.1	h6.sal.bam	other	2543273	2543273	0	+	0	0	157	148	0.0
CP008925.1	h6.sal.bam	other	2543274	2543274	0	+	5	2	158	148	2.5
CP008925.1	h6.sal.bam	other	2543275	2543275	0	+	2	0	159	147	1.0
CP008925.1	h6.sal.bam	other	2543276	2543276	0	+	3	1	161	147	1.5
CP008925.1	h6.sal.bam	other	2543277	2543277	0	+	2	0	161	147	1.0
CP008925.1	h6.sal.bam	other	2543278	2543278	0	+	1	5	159	151	0.5
CP008925.1	h6.sal.bam	other	2543279	2543279	0	+	1	5	151	146	0.5
CP008925.1	h6.sal.bam	other	2543280	2543280	0	+	2	2	153	143	1.0
CP008925.1	h6.sal.bam	other	2543281	2543281	0	+	1	4	154	141	0.5
CP008925.1	h6.sal.bam	other	2543282	2543282	0	+	6	2	155	145	3.0
CP008925.1	h6.sal.bam	other	2543283	2543283	0	+	4	1	156	148	2.0
CP008925.1	h6.sal.bam	other	2543284	2543284	0	+	3	2	158	149	1.5
CP008925.1	h6.sal.bam	other	2543285	2543285	0	+	0	0	158	147	0.0
CP008925.1	h6.sal.bam	other	2543286	2543286	0	+	2	1	159	149	1.0
CP008925.1	h6.sal.bam	other	2543287	2543287	0	+	6	2	164	150	3.0
CP008925.1	h6.sal.bam	other	2543288	2543288	0	+	5	3	168	148	2.5
CP008925.1	h6.sal.bam	other	2543289	2543289	0	+	3	1	168	145	1.5
CP008925.1	h6.sal.bam	other	2543290	2543290	0	+	2	2	170	146	1.0
CP008925.1	h6.sal.bam	other	2543291	2543291	0	+	4	3	173	145	2.0
CP008925.1	h6.sal.bam	other	2543292	2543292	0	+	0	1	169	146	0.0
CP008925.1	h6.sal.bam	other	2543293	2543293	0	+	1	6	170	146	0.5
CP008925.1	h6.sal.bam	other	2543294	2543294	0	+	1	4	168	140	0.5
CP008925.1	h6.sal.bam	other	2543295	2543295	0	+	2	1	168	136	1.0
CP008925.1	h6.sal.bam	other	2543296	2543296	0	+	3	0	168	136	1.5
CP008925.1	h6.sal.bam	other	2543297	2543297	0	+	5	0	171	136	2.5
CP008925.1	h6.sal.bam	other	2543298	2543298	0	+	4	1	170	136	2.0
CP008925.1	h6.sal.bam	other	2543299	2543299	0	+	1	2	169	137	0.5
CP008925.1	h6.sal.bam	other	2543300	2543300	0	+	0	5	168	141	0.0
CP008925.1	h6.sal.bam	other	2543301	2543301	0	+	7	3	169	137	3.5
CP008925.1	h6.sal.bam	other	2543302	2543302	0	+	3	0	171	136	1.5
CP008925.1	h6.sal.bam	other	2543303	2543303	0	+	2	2	173	140	1.0
CP008925.1	h6.sal.bam	other	2543304	2543304	0	+	3	2	176	138	1.5
CP008925.1	h6.sal.bam	other	2543305	2543305	0	+	3	3	179	138	1.5
CP008925.1	h6.sal.bam	other	2543306	2543306	0	+	3	6	175	138	1.5
CP008925.1	h6.sal.bam	other	2543307	2543307	0	+	2	3	176	135	1.0
CP008925.1	h6.sal.bam	other	2543308	2543308	0	+	1	1	177	135	0.5
CP008925.1	h6.sal.bam	other	2543309	2543309	0	+	4	0	180	136	2.0
CP008925.1	h6.sal.bam	other	2543310	2543310	0	+	5	0	182	140	2.5
CP008925.1	h6.sal.bam	other	2543311	2543311	0	+	2	5	182	142	1.0
CP008925.1	h6.sal.bam	other	2543312	2543312	0	+	2	1	183	141	1.0
CP008925.1	h6.sal.bam	other	2543313	2543313	0	+	3	1	184	142	1.5
CP008925.1	h6.sal.bam	other	2543314	2543314	0	+	3	2	187	143	1.5
CP008925.1	h6.sal.bam	other	2543315	2543315	0	+	5	2	188	141	2.5
CP008925.1	h6.sal.bam	other	2543316	2543316	0	+	0	0	188	142	0.0
CP008925.1	h6.sal.bam	other	2543317	2543317	0	+	1	1	189	142	0.5
CP008925.1	h6.sal.bam	other	2543318	2543318	0	+	5	1	192	143	2.5
CP008925.1	h6.sal.bam	other	2543319	2543319	0	+	1	2	193	144	0.5
CP008925.1	h6.sal.bam	other	2543320	2543320	0	+	1	1	180	144	0.5
CP008925.1	h6.sal.bam	other	2543321	2543321	0	+	2	0	182	146	1.0
CP008925.1	h6.sal.bam	other	2543322	2543322	0	+	3	0	185	148	1.5
CP008925.1	h6.sal.bam	other	2543323	2543323	0	+	1	4	181	148	0.5
CP008925.1	h6.sal.bam	other	2543324	2543324	0	+	1	6	182	146	0.5
CP008925.1	h6.sal.bam	other	2543325	2543325	0	+	2	2	184	149	1.0
CP008925.1	h6.sal.bam	other	2543326	2543326	0	+	6	3	190	149	3.0
CP008925.1	h6.sal.bam	other	2543327	2543327	0	+	1	6	190	151	0.5
CP008925.1	h6.sal.bam	other	2543328	2543328	0	+	4	0	193	145	2.0
CP008925.1	h6.sal.bam	other	2543329	2543329	0	+	5	0	192	145	2.5
CP008925.1	h6.sal.bam	other	2543330	2543330	0	+	3	3	195	145	1.5
CP008925.1	h6.sal.bam	other	2543331	2543331	0	+	3	8	191	143	1.5
CP008925.1	h6.sal.bam	other	2543332	2543332	0	+	3	5	194	135	1.5
CP008925.1	h6.sal.bam	other	2543333	2543333	0	+	2	2	196	130	1.0
CP008925.1	h6.sal.bam	other	2543334	2543334	0	+	4	3	199	128	2.0
CP008925.1	h6.sal.bam	other	2543335	2543335	0	+	2	2	198	132	1.0
CP008925.1	h6.sal.bam	other	2543336	2543336	0	+	1	0	195	130	0.5
CP008925.1	h6.sal.bam	other	2543337	2543337	0	+	3	2	195	130	1.5
CP008925.1	h6.sal.bam	GAAC	2543338	2543338	2543346	+	2	2	194	136	1.0
CP008925.1	h6.sal.bam	other	2543339	2543339	0	+	5	2	197	134	2.5
CP008925.1	h6.sal.bam	GAAC	2543340	2543340	2543346	+	2	2	194	132	1.0
CP008925.1	h6.sal.bam	other	2543341	2543341	0	+	2	1	195	137	1.0
CP008925.1	h6.sal.bam	other	2543342	2543342	0	+	1	1	193	137	0.5
CP008925.1	h6.sal.bam	other	2543343	2543343	0	+	6	0	194	139	3.0
CP008925.1	h6.sal.bam	other	2543344	2543344	0	+	3	1	194	145	1.5
CP008925.1	h6.sal.bam	other	2543345	2543345	0	+	0	0	191	145	0.0
CP008925.1	h6.sal.bam	other	2543346	2543346	0	+	2	0	193	145	1.0
CP008925.1	h6.sal.bam	other	2543347	2543347	0	+	1	1	194	149	0.5
CP008925.1	h6.sal.bam	other	2543348	2543348	0	+	1	0	191	150	0.5
CP008925.1	h6.sal.bam	other	2543349	2543349	0	+	2	1	193	151	1.0
CP008925.1	h6.sal.bam	other	2543350	2543350	0	+	0	0	186	154	0.0
CP008925.1	h6.sal.bam	other	2543351	2543351	0	+	0	1	186	154	0.0
CP008925.1	h6.sal.bam	other	2543352	2543352	0	+	1	4	187	160	0.5
CP008925.1	h6.sal.bam	other	2543353	2543353	0	+	0	0	186	161	0.0
CP008925.1	h6.sal.bam	other	2543354	2543354	0	+	2	2	187	162	1.0
CP008925.1	h6.sal.bam	GAAC	2543355	2543355	2543346	+	2	3	187	162	1.0
CP008925.1	h6.sal.bam	other	2543356	2543356	0	+	2	5	188	162	1.0
CP008925.1	h6.sal.bam	GAAC	2543357	2543357	2543346	+	4	5	186	157	2.0
CP008925.1	h6.sal.bam	other	2543358	2543358	0	+	4	2	186	152	2.0
CP008925.1	h6.sal.bam	other	2543359	2543359	0	+	3	0	186	159	1.5
CP008925.1	h6.sal.bam	other	2543360	2543360	0	+	4	2	190	162	2.0
CP008925.1	h6.sal.bam	other	2543361	2543361	0	+	3	2	179	167	1.5
CP008925.1	h6.sal.bam	other	2543362	2543362	0	+	0	1	179	166	0.0
CP008925.1	h6.sal.bam	other	2543363	2543363	0	+	0	1	179	165	0.0
CP008925.1	h6.sal.bam	other	2543364	2543364	0	+	2	1	178	167	1.0
CP008925.1	h6.sal.bam	other	2543365	2543365	0	+	3	2	179	169	1.5
CP008925.1	h6.sal.bam	other	2543366	2543366	0	+	3	3	178	172	1.5
CP008925.1	h6.sal.bam	other	2543367	2543367	0	+	2	1	179	169	1.0
CP008925.1	h6.sal.bam	other	2543368	2543368	0	+	4	1	183	168	2.0
CP008925.1	h6.sal.bam	other	2543369	2543369	0	+	2	1	184	167	1.0
CP008925.1	h6.sal.bam	other	2543370	2543370	0	+	4	0	187	172	2.0
CP008925.1	h6.sal.bam	other	2543371	2543371	0	+	1	3	185	172	0.5
CP008925.1	h6.sal.bam	other	2543372	2543372	0	+	2	0	182	170	1.0
CP008925.1	h6.sal.bam	other	2543373	2543373	0	+	0	3	178	173	0.0
CP008925.1	h6.sal.bam	other	2543374	2543374	0	+	0	2	177	170	0.0
CP008925.1	h6.sal.bam	other	2543375	2543375	0	+	4	1	181	168	2.0
CP008925.1	h6.sal.bam	other	2543376	2543376	0	+	3	2	174	173	1.5
CP008925.1	h6.sal.bam	other	2543377	2543377	0	+	0	5	174	171	0.0
CP008925.1	h6.sal.bam	other	2543378	2543378	0	+	0	1	172	166	0.0
CP008925.1	h6.sal.bam	other	2543379	2543379	0	+	0	1	169	174	0.0
CP008925.1	h6.sal.bam	other	2543380	2543380	0	+	0	2	165	174	0.0
CP008925.1	h6.sal.bam	other	2543381	2543381	0	+	3	3	165	178	1.5
CP008925.1	h6.sal.bam	other	2543382	2543382	0	+	6	3	169	175	3.0
CP008925.1	h6.sal.bam	other	2543383	2543383	0	+	3	2	170	172	1.5
CP008925.1	h6.sal.bam	other	2543384	2543384	0	+	1	4	166	174	0.5
CP008925.1	h6.sal.bam	other	2543385	2543385	0	+	1	2	163	170	0.5
CP008925.1	h6.sal.bam	other	2543386	2543386	0	+	1	5	161	170	0.5
CP008925.1	h6.sal.bam	other	2543387	2543387	0	+	3	2	156	165	1.5
CP008925.1	h6.sal.bam	other	2543388	2543388	0	+	3	2	159	164	1.5
CP008925.1	h6.sal.bam	other	2543389	2543389	0	+	2	0	161	166	1.0
CP008925.1	h6.sal.bam	other	2543390	2543390	0	+	3	3	159	168	1.5
CP008925.1	h6.sal.bam	other	2543391	2543391	0	+	6	1	164	170	3.0
CP008925.1	h6.sal.bam	other	2543392	2543392	0	+	1	1	165	171	0.5
CP008925.1	h6.sal.bam	other	2543393	2543393	0	+	2	2	163	172	1.0
CP008925.1	h6.sal.bam	other	2543394	2543394	0	+	3	1	165	171	1.5
CP008925.1	h6.sal.bam	other	2543395	2543395	0	+	1	3	164	176	0.5
CP008925.1	h6.sal.bam	other	2543396	2543396	0	+	5	2	168	173	2.5
CP008925.1	h6.sal.bam	other	2543397	2543397	0	+	1	2	165	171	0.5
CP008925.1	h6.sal.bam	other	2543398	2543398	0	+	4	2	168	177	2.0
CP008925.1	h6.sal.bam	other	2543399	2543399	0	+	2	10	170	175	1.0
CP008925.1	h6.sal.bam	other	2543400	2543400	0	+	5	0	169	169	2.5
CP008925.1	h6.sal.bam	other	2543401	2543401	0	+	4	4	173	169	2.0
CP008925.1	h6.sal.bam	other	2543402	2543402	0	+	4	1	176	165	2.0
CP008925.1	h6.sal.bam	other	2543403	2543403	0	+	1	0	169	164	0.5
CP008925.1	h6.sal.bam	other	2543404	2543404	0	+	3	1	171	167	1.5
CP008925.1	h6.sal.bam	other	2543405	2543405	0	+	6	0	174	168	3.0
CP008925.1	h6.sal.bam	other	2543406	2543406	0	+	2	0	170	171	1.0
CP008925.1	h6.sal.bam	other	2543407	2543407	0	+	0	3	167	173	0.0
CP008925.1	h6.sal.bam	other	2543408	2543408	0	+	0	2	162	170	0.0
CP008925.1	h6.sal.bam	other	2543409	2543409	0	+	0	0	160	168	0.0
CP008925.1	h6.sal.bam	other	2543410	2543410	0	+	0	5	160	168	0.0
CP008925.1	h6.sal.bam	other	2543411	2543411	0	+	3	0	160	163	1.5
CP008925.1	h6.sal.bam	other	2543412	2543412	0	+	1	3	159	163	0.5
CP008925.1	h6.sal.bam	other	2543413	2543413	0	+	1	4	158	174	0.5
CP008925.1	h6.sal.bam	other	2543414	2543414	0	+	4	1	158	170	2.0
CP008925.1	h6.sal.bam	other	2543415	2543415	0	+	7	2	163	169	3.5
CP008925.1	h6.sal.bam	other	2543416	2543416	0	+	1	1	164	170	0.5
CP008925.1	h6.sal.bam	other	2543417	2543417	0	+	3	3	165	174	1.5
CP008925.1	h6.sal.bam	other	2543418	2543418	0	+	7	6	163	175	3.5
CP008925.1	h6.sal.bam	other	2543419	2543419	0	+	0	1	163	169	0.0
CP008925.1	h6.sal.bam	other	2543420	2543420	0	+	2	0	165	175	1.0
CP008925.1	h6.sal.bam	other	2543421	2543421	0	+	3	4	167	178	1.5
CP008925.1	h6.sal.bam	other	2543422	2543422	0	+	2	2	166	178	1.0
CP008925.1	h6.sal.bam	other	2543423	2543423	0	+	4	1	170	176	2.0
CP008925.1	h6.sal.bam	other	2543424	2543424	0	+	0	5	169	175	0.0
CP008925.1	h6.sal.bam	other	2543425	2543425	0	+	1	5	170	180	0.5
CP008925.1	h6.sal.bam	other	2543426	2543426	0	+	0	0	170	176	0.0
CP008925.1	h6.sal.bam	other	2543427	2543427	0	+	4	5	173	178	2.0
CP008925.1	h6.sal.bam	other	2543428	2543428	0	+	2	1	175	173	1.0
CP008925.1	h6.sal.bam	other	2543429	2543429	0	+	0	2	173	173	0.0
CP008925.1	h6.sal.bam	other	2543430	2543430	0	+	2	3	173	172	1.0
CP008925.1	h6.sal.bam	other	2543431	2543431	0	+	3	0	174	169	1.5
CP008925.1	h6.sal.bam	other	2543432	2543432	0	+	4	7	174	169	2.0
CP008925.1	h6.sal.bam	other	2543433	2543433	0	+	2	2	170	162	1.0
CP008925.1	h6.sal.bam	other	2543434	2543434	0	+	1	3	170	162	0.5
CP008925.1	h6.sal.bam	other	2543435	2543435	0	+	0	7	166	159	0.0
CP008925.1	h6.sal.bam	other	2543436	2543436	0	+	1	1	164	155	0.5
CP008925.1	h6.sal.bam	other	2543437	2543437	0	+	2	0	165	155	1.0
CP008925.1	h6.sal.bam	other	2543438	2543438	0	+	2	3	167	156	1.0
CP008925.1	h6.sal.bam	other	2543439	2543439	0	+	2	4	168	154	1.0
CP008925.1	h6.sal.bam	other	2543440	2543440	0	+	4	4	169	155	2.0
CP008925.1	h6.sal.bam	other	2543441	2543441	0	+	2	0	166	155	1.0
CP008925.1	h6.sal.bam	other	2543442	2543442	0	+	3	0	165	159	1.5
CP008925.1	h6.sal.bam	other	2543443	2543443	0	+	0	3	163	163	0.0
CP008925.1	h6.sal.bam	other	2543444	2543444	0	+	1	3	159	163	0.5
CP008925.1	h6.sal.bam	other	2543445	2543445	0	+	1	2	160	163	0.5
CP008925.1	h6.sal.bam	other	2543446	2543446	0	+	3	3	163	162	1.5
CP008925.1	h6.sal.bam	other	2543447	2543447	0	+	2	0	163	162	1.0
CP008925.1	h6.sal.bam	other	2543448	2543448	0	+	3	1	166	165	1.5
CP008925.1	h6.sal.bam	other	2543449	2543449	0	+	0	2	159	165	0.0
CP008925.1	h6.sal.bam	other	2543450	2543450	0	+	1	3	160	166	0.5
CP008925.1	h6.sal.bam	other	2543451	2543451	0	+	1	2	161	165	0.5
CP008925.1	h6.sal.bam	other	2543452	2543452	0	+	2	3	163	165	1.0
CP008925.1	h6.sal.bam	other	2543453	2543453	0	+	2	4	165	162	1.0
CP008925.1	h6.sal.bam	other	2543454	2543454	0	+	2	1	167	163	1.0
CP008925.1	h6.sal.bam	other	2543455	2543455	0	+	2	6	169	162	1.0
CP008925.1	h6.sal.bam	other	2543456	2543456	0	+	3	0	168	157	1.5
CP008925.1	h6.sal.bam	other	2543457	2543457	0	+	7	4	169	158	3.5
CP008925.1	h6.sal.bam	other	2543458	2543458	0	+	3	1	170	154	1.5
CP008925.1	h6.sal.bam	other	2543459	2543459	0	+	3	1	172	154	1.5
CP008925.1	h6.sal.bam	other	2543460	2543460	0	+	3	1	174	155	1.5
CP008925.1	h6.sal.bam	other	2543461	2543461	0	+	3	1	176	155	1.5
CP008925.1	h6.sal.bam	other	2543462	2543462	0	+	1	0	174	155	0.5
CP008925.1	h6.sal.bam	other	2543463	2543463	0	+	6	4	177	158	3.0
CP008925.1	h6.sal.bam	other	2543464	2543464	0	+	1	1	172	157	0.5
CP008925.1	h6.sal.bam	other	2543465	2543465	0	+	2	4	169	157	1.0
CP008925.1	h6.sal.bam	other	2543466	2543466	0	+	0	2	168	154	0.0
CP008925.1	h6.sal.bam	other	2543467	2543467	0	+	3	2	171	152	1.5
CP008925.1	h6.sal.bam	other	2543468	2543468	0	+	0	1	169	152	0.0
CP008925.1	h6.sal.bam	other	2543469	2543469	0	+	1	6	166	156	0.5
CP008925.1	h6.sal.bam	other	2543470	2543470	0	+	0	2	164	153	0.0
CP008925.1	h6.sal.bam	other	2543471	2543471	0	+	2	1	162	151	1.0
CP008925.1	h6.sal.bam	other	2543472	2543472	0	+	1	5	162	151	0.5
CP008925.1	h6.sal.bam	other	2543473	2543473	0	+	1	0	159	150	0.5
CP008925.1	h6.sal.bam	other	2543474	2543474	0	+	1	4	158	153	0.5
CP008925.1	h6.sal.bam	other	2543475	2543475	0	+	3	0	156	150	1.5
CP008925.1	h6.sal.bam	other	2543476	2543476	0	+	1	1	153	150	0.5
CP008925.1	h6.sal.bam	other	2543477	2543477	0	+	3	1	152	155	1.5
CP008925.1	h6.sal.bam	other	2543478	2543478	0	+	0	1	147	155	0.0
CP008925.1	h6.sal.bam	other	2543479	2543479	0	+	0	2	142	156	0.0
CP008925.1	h6.sal.bam	other	2543480	2543480	0	+	7	3	149	154	3.5
CP008925.1	h6.sal.bam	other	2543481	2543481	0	+	2	2	149	153	1.0
CP008925.1	h6.sal.bam	other	2543482	2543482	0	+	2	0	151	156	1.0
CP008925.1	h6.sal.bam	other	2543483	2543483	0	+	3	5	154	156	1.5
CP008925.1	h6.sal.bam	other	2543484	2543484	0	+	1	2	155	151	0.5
CP008925.1	h6.sal.bam	other	2543485	2543485	0	+	3	2	158	152	1.5
CP008925.1	h6.sal.bam	other	2543486	2543486	0	+	4	4	159	152	2.0
CP008925.1	h6.sal.bam	other	2543487	2543487	0	+	5	1	163	149	2.5
CP008925.1	h6.sal.bam	other	2543488	2543488	0	+	6	0	165	151	3.0
CP008925.1	h6.sal.bam	other	2543489	2543489	0	+	2	0	158	151	1.0
CP008925.1	h6.sal.bam	other	2543490	2543490	0	+	1	4	159	153	0.5
CP008925.1	h6.sal.bam	other	2543491	2543491	0	+	1	5	160	150	0.5
CP008925.1	h6.sal.bam	other	2543492	2543492	0	+	4	3	161	150	2.0
CP008925.1	h6.sal.bam	other	2543493	2543493	0	+	2	2	157	148	1.0
CP008925.1	h6.sal.bam	other	2543494	2543494	0	+	1	6	157	146	0.5
CP008925.1	h6.sal.bam	other	2543495	2543495	0	+	3	2	159	148	1.5
CP008925.1	h6.sal.bam	other	2543496	2543496	0	+	3	4	159	146	1.5
CP008925.1	h6.sal.bam	other	2543497	2543497	0	+	2	3	158	142	1.0
CP008925.1	h6.sal.bam	other	2543498	2543498	0	+	3	4	158	142	1.5
CP008925.1	h6.sal.bam	other	2543499	2543499	0	+	4	4	162	144	2.0
CP008925.1	h6.sal.bam	other	2543500	2543500	0	+	0	1	161	141	0.0
CP008925.1	h6.sal.bam	other	2543501	2543501	0	+	5	2	166	140	2.5
CP008925.1	h6.sal.bam	other	2543502	2543502	0	+	3	0	163	143	1.5
CP008925.1	h6.sal.bam	other	2543503	2543503	0	+	3	1	166	144	1.5
CP008925.1	h6.sal.bam	other	2543504	2543504	0	+	1	1	167	144	0.5
CP008925.1	h6.sal.bam	other	2543505	2543505	0	+	2	0	166	144	1.0
CP008925.1	h6.sal.bam	other	2543506	2543506	0	+	3	1	163	146	1.5
CP008925.1	h6.sal.bam	other	2543507	2543507	0	+	2	0	163	145	1.0
CP008925.1	h6.sal.bam	other	2543508	2543508	0	+	2	1	164	145	1.0
CP008925.1	h6.sal.bam	other	2543509	2543509	0	+	0	1	163	146	0.0
CP008925.1	h6.sal.bam	other	2543510	2543510	0	+	3	2	166	145	1.5
CP008925.1	h6.sal.bam	other	2543511	2543511	0	+	2	2	168	143	1.0
CP008925.1	h6.sal.bam	other	2543512	2543512	0	+	1	1	167	141	0.5
CP008925.1	h6.sal.bam	other	2543513	2543513	0	+	2	1	161	142	1.0
CP008925.1	h6.sal.bam	other	2543514	2543514	0	+	3	4	164	142	1.5
CP008925.1	h6.sal.bam	other	2543515	2543515	0	+	2	4	166	138	1.0
CP008925.1	h6.sal.bam	other	2543516	2543516	0	+	1	4	165	135	0.5
CP008925.1	h6.sal.bam	other	2543517	2543517	0	+	6	4	168	132	3.0
CP008925.1	h6.sal.bam	other	2543518	2543518	0	+	0	3	168	128	0.0
CP008925.1	h6.sal.bam	other	2543519	2543519	0	+	2	3	169	127	1.0
CP008925.1	h6.sal.bam	other	2543520	2543520	0	+	4	1	172	125	2.0
CP008925.1	h6.sal.bam	other	2543521	2543521	0	+	0	2	167	124	0.0
CP008925.1	h6.sal.bam	other	2543522	2543522	0	+	3	3	170	122	1.5
CP008925.1	h6.sal.bam	other	2543523	2543523	0	+	4	2	171	124	2.0
CP008925.1	h6.sal.bam	other	2543524	2543524	0	+	2	3	173	127	1.0
CP008925.1	h6.sal.bam	other	2543525	2543525	0	+	3	2	175	126	1.5
CP008925.1	h6.sal.bam	other	2543526	2543526	0	+	7	3	181	124	3.5
CP008925.1	h6.sal.bam	other	2543527	2543527	0	+	1	2	178	122	0.5
CP008925.1	h6.sal.bam	other	2543528	2543528	0	+	2	2	180	120	1.0
CP008925.1	h6.sal.bam	other	2543529	2543529	0	+	2	1	180	119	1.0
CP008925.1	h6.sal.bam	other	2543530	2543530	0	+	0	0	178	120	0.0
CP008925.1	h6.sal.bam	other	2543531	2543531	0	+	2	1	177	120	1.0
CP008925.1	h6.sal.bam	other	2543532	2543532	0	+	4	1	174	122	2.0
CP008925.1	h6.sal.bam	other	2543533	2543533	0	+	3	0	174	121	1.5
CP008925.1	h6.sal.bam	other	2543534	2543534	0	+	0	2	171	126	0.0
CP008925.1	h6.sal.bam	other	2543535	2543535	0	+	7	1	175	124	3.5
CP008925.1	h6.sal.bam	other	2543536	2543536	0	+	4	1	176	123	2.0
CP008925.1	h6.sal.bam	other	2543537	2543537	0	+	0	3	174	124	0.0
CP008925.1	h6.sal.bam	other	2543538	2543538	0	+	2	3	171	124	1.0
CP008925.1	h6.sal.bam	other	2543539	2543539	0	+	0	1	170	124	0.0
CP008925.1	h6.sal.bam	other	2543540	2543540	0	+	4	3	172	124	2.0
CP008925.1	h6.sal.bam	other	2543541	2543541	0	+	6	1	178	122	3.0
CP008925.1	h6.sal.bam	GAAC	2543542	2543542	2543550	+	2	5	177	122	1.0
CP008925.1	h6.sal.bam	other	2543543	2543543	0	+	1	1	178	117	0.5
CP008925.1	h6.sal.bam	GAAC	2543544	2543544	2543550	+	3	3	180	117	1.5
CP008925.1	h6.sal.bam	other	2543545	2543545	0	+	3	0	181	121	1.5
CP008925.1	h6.sal.bam	other	2543546	2543546	0	+	1	1	181	124	0.5
CP008925.1	h6.sal.bam	other	2543547	2543547	0	+	2	4	182	124	1.0
CP008925.1	h6.sal.bam	other	2543548	2543548	0	+	2	3	184	120	1.0
CP008925.1	h6.sal.bam	other	2543549	2543549	0	+	0	1	183	120	0.0
CP008925.1	h6.sal.bam	other	2543550	2543550	0	+	2	3	182	123	1.0
CP008925.1	h6.sal.bam	other	2543551	2543551	0	+	1	2	178	122	0.5
CP008925.1	h6.sal.bam	other	2543552	2543552	0	+	1	1	179	120	0.5
CP008925.1	h6.sal.bam	other	2543553	2543553	0	+	3	2	182	119	1.5
CP008925.1	h6.sal.bam	other	2543554	2543554	0	+	0	0	181	117	0.0
CP008925.1	h6.sal.bam	other	2543555	2543555	0	+	0	4	175	119	0.0
CP008925.1	h6.sal.bam	other	2543556	2543556	0	+	1	5	174	118	0.5
CP008925.1	h6.sal.bam	other	2543557	2543557	0	+	3	1	175	116	1.5
CP008925.1	h6.sal.bam	other	2543558	2543558	0	+	2	1	174	116	1.0
CP008925.1	h6.sal.bam	GAAC	2543559	2543559	2543550	+	2	2	175	117	1.0
CP008925.1	h6.sal.bam	other	2543560	2543560	0	+	1	1	173	117	0.5
CP008925.1	h6.sal.bam	GAAC	2543561	2543561	2543550	+	4	0	168	118	2.0
CP008925.1	h6.sal.bam	other	2543562	2543562	0	+	4	3	172	120	2.0
CP008925.1	h6.sal.bam	other	2543563	2543563	0	+	1	0	163	118	0.5
CP008925.1	h6.sal.bam	other	2543564	2543564	0	+	1	3	164	120	0.5
CP008925.1	h6.sal.bam	other	2543565	2543565	0	+	5	2	169	122	2.5
CP008925.1	h6.sal.bam	other	2543566	2543566	0	+	4	3	168	120	2.0
CP008925.1	h6.sal.bam	other	2543567	2543567	0	+	1	4	169	118	0.5
CP008925.1	h6.sal.bam	other	2543568	2543568	0	+	0	1	169	118	0.0
CP008925.1	h6.sal.bam	other	2543569	2543569	0	+	0	2	167	117	0.0
CP008925.1	h6.sal.bam	other	2543570	2543570	0	+	4	0	169	119	2.0
CP008925.1	h6.sal.bam	other	2543571	2543571	0	+	6	3	172	121	3.0
CP008925.1	h6.sal.bam	other	2543572	2543572	0	+	4	5	174	119	2.0
CP008925.1	h6.sal.bam	other	2543573	2543573	0	+	2	1	173	114	1.0
CP008925.1	h6.sal.bam	other	2543574	2543574	0	+	3	1	172	121	1.5
CP008925.1	h6.sal.bam	other	2543575	2543575	0	+	3	0	170	123	1.5
CP008925.1	h6.sal.bam	other	2543576	2543576	0	+	2	5	172	123	1.0
CP008925.1	h6.sal.bam	other	2543577	2543577	0	+	3	1	169	119	1.5
CP008925.1	h6.sal.bam	other	2543578	2543578	0	+	2	1	171	121	1.0
CP008925.1	h6.sal.bam	other	2543579	2543579	0	+	2	1	172	120	1.0
CP008925.1	h6.sal.bam	other	2543580	2543580	0	+	3	1	173	119	1.5
CP008925.1	h6.sal.bam	other	2543581	2543581	0	+	1	0	171	124	0.5
CP008925.1	h6.sal.bam	other	2543582	2543582	0	+	3	0	172	129	1.5
CP008925.1	h6.sal.bam	other	2543583	2543583	0	+	2	2	172	130	1.0
CP008925.1	h6.sal.bam	other	2543584	2543584	0	+	4	0	176	129	2.0
CP008925.1	h6.sal.bam	other	2543585	2543585	0	+	0	0	173	129	0.0
CP008925.1	h6.sal.bam	other	2543586	2543586	0	+	5	2	172	133	2.5
CP008925.1	h6.sal.bam	other	2543587	2543587	0	+	1	0	173	131	0.5
CP008925.1	h6.sal.bam	other	2543588	2543588	0	+	3	1	176	136	1.5
CP008925.1	h6.sal.bam	other	2543589	2543589	0	+	2	2	175	136	1.0
CP008925.1	h6.sal.bam	other	2543590	2543590	0	+	1	0	173	135	0.5
CP008925.1	h6.sal.bam	other	2543591	2543591	0	+	2	1	163	138	1.0
CP008925.1	h6.sal.bam	other	2543592	2543592	0	+	4	1	167	137	2.0
CP008925.1	h6.sal.bam	other	2543593	2543593	0	+	6	1	173	137	3.0
CP008925.1	h6.sal.bam	other	2543594	2543594	0	+	0	1	173	136	0.0
CP008925.1	h6.sal.bam	other	2543595	2543595	0	+	1	1	174	136	0.5
CP008925.1	h6.sal.bam	other	2543596	2543596	0	+	3	3	177	139	1.5
CP008925.1	h6.sal.bam	other	2543597	2543597	0	+	1	2	174	138	0.6666666666666666
CP008925.1	h6.sal.bam	other	2543598	2543598	0	+	1	3	171	139	0.6666666666666666
CP008925.1	h6.sal.bam	other	2543599	2543599	0	+	2	2	171	137	1.3333333333333333
CP008925.1	h6.sal.bam	other	2543600	2543600	0	+	1	0	169	136	1.0
CP008925.1	h6.sal.bam	other	2543601	2543601	0	+	6	1	168	141	6.0
CP008925.1	h6.sal.bam	other	2543602	2543602	0	+	1	0	166	143	0.6666666666666666
CP008925.1	h6.sal.bam	other	2543603	2543603	0	+	1	3	167	145	1.0
CP008925.1	h6.sal.bam	other	2543604	2543604	0	+	3	0	168	144	2.0
CP008925.1	h6.sal.bam	other	2543605	2543605	0	+	0	0	167	147	0.0
CP008925.1	h6.sal.bam	other	2543606	2543606	0	+	2	3	167	148	1.3333333333333333
CP008925.1	h6.sal.bam	other	2543607	2543607	0	+	1	0	164	148	1.0
CP008925.1	h6.sal.bam	other	2543608	2543608	0	+	0	6	162	151	0.0
CP008925.1	h6.sal.bam	other	2543609	2543609	0	+	3	2	165	146	3.0
CP008925.1	h6.sal.bam	other	2543610	2543610	0	+	1	0	159	145	1.0
CP008925.1	h6.sal.bam	other	2543611	2543611	0	+	3	0	159	145	3.0
CP008925.1	h6.sal.bam	other	2543612	2543612	0	+	1	4	160	145	1.0
CP008925.1	h6.sal.bam	other	2543613	2543613	0	+	0	4	158	146	0.0
CP008925.1	h6.sal.bam	other	2543614	2543614	0	+	0	0	154	142	0.0
CP008925.1	h6.sal.bam	other	2543615	2543615	0	+	4	1	152	142	4.0
CP008925.1	h6.sal.bam	other	2543616	2543616	0	+	0	1	152	141	0.0
CP008925.1	h6.sal.bam	other	2543617	2543617	0	+	3	1	153	140	3.0
CP008925.1	h6.sal.bam	other	2543618	2543618	0	+	1	2	153	139	1.0
CP008925.1	h6.sal.bam	other	2543619	2543619	0	+	2	4	152	293	2.0
CP008925.1	h6.sal.bam	other	2543620	2543620	0	+	1	2	150	290	1.0
CP008925.1	h6.sal.bam	other	2543621	2543621	0	+	0	1	149	288	0.0
CP008925.1	h6.sal.bam	GAAC	2543622	2543622	2543630	+	4	3	151	287	4.0
CP008925.1	h6.sal.bam	other	2543623	2543623	0	+	4	2	153	284	4.0
CP008925.1	h6.sal.bam	GAAC	2543624	2543624	2543630	+	2	4	155	286	2.0
CP008925.1	h6.sal.bam	other	2543625	2543625	0	+	2	2	154	285	2.0
CP008925.1	h6.sal.bam	other	2543626	2543626	0	+	3	0	156	283	3.0
CP008925.1	h6.sal.bam	other	2543627	2543627	0	+	1	0	154	292	1.0
CP008925.1	h6.sal.bam	other	2543628	2543628	0	+	1	0	155	297	1.0
CP008925.1	h6.sal.bam	other	2543629	2543629	0	+	0	3	151	303	0.0
CP008925.1	h6.sal.bam	other	2543630	2543630	0	+	1	2	152	300	1.0
CP008925.1	h6.sal.bam	other	2543631	2543631	0	+	0	3	152	299	0.0
CP008925.1	h6.sal.bam	other	2543632	2543632	0	+	2	1	150	296	2.0
CP008925.1	h6.sal.bam	other	2543633	2543633	0	+	0	2	150	297	0.0
CP008925.1	h6.sal.bam	other	2543634	2543634	0	+	1	2	149	295	1.0
CP008925.1	h6.sal.bam	other	2543635	2543635	0	+	5	0	154	293	5.0
CP008925.1	h6.sal.bam	other	2543636	2543636	0	+	1	2	152	333	1.0
CP008925.1	h6.sal.bam	other	2543637	2543637	0	+	0	1	148	333	0.0
CP008925.1	h6.sal.bam	other	2543638	2543638	0	+	3	2	150	333	3.0
CP008925.1	h6.sal.bam	GAAC	2543639	2543639	2543630	+	0	5	149	334	0.0
CP008925.1	h6.sal.bam	other	2543640	2543640	0	+	1	1	145	329	1.0
CP008925.1	h6.sal.bam	GAAC	2543641	2543641	2543630	+	5	1	146	328	5.0
CP008925.1	h6.sal.bam	other	2543642	2543642	0	+	1	4	146	327	1.0
CP008925.1	h6.sal.bam	other	2543643	2543643	0	+	1	1	146	323	1.0
CP008925.1	h6.sal.bam	other	2543644	2543644	0	+	0	2	146	322	0.0
CP008925.1	h6.sal.bam	other	2543645	2543645	0	+	2	2	144	321	2.0
CP008925.1	h6.sal.bam	other	2543646	2543646	0	+	1	1	132	320	1.0
CP008925.1	h6.sal.bam	other	2543647	2543647	0	+	0	8	132	321	0.0
CP008925.1	h6.sal.bam	other	2543648	2543648	0	+	2	1	132	315	2.0
CP008925.1	h6.sal.bam	other	2543649	2543649	0	+	1	3	128	315	1.0
CP008925.1	h6.sal.bam	other	2543650	2543650	0	+	1	0	126	313	1.0
CP008925.1	h6.sal.bam	other	2543651	2543651	0	+	1	0	126	316	1.0
CP008925.1	h6.sal.bam	other	2543652	2543652	0	+	2	3	120	318	2.0
CP008925.1	h6.sal.bam	other	2543653	2543653	0	+	0	2	120	315	0.0
CP008925.1	h6.sal.bam	other	2543654	2543654	0	+	3	4	121	315	3.0
CP008925.1	h6.sal.bam	other	2543655	2543655	0	+	1	1	120	313	1.0
CP008925.1	h6.sal.bam	other	2543656	2543656	0	+	1	4	121	312	1.0
CP008925.1	h6.sal.bam	other	2543657	2543657	0	+	0	1	120	308	0.0
CP008925.1	h6.sal.bam	other	2543658	2543658	0	+	0	1	114	311	0.0
CP008925.1	h6.sal.bam	other	2543659	2543659	0	+	2	3	116	310	2.0
CP008925.1	h6.sal.bam	other	2543660	2543660	0	+	1	1	116	307	1.0
CP008925.1	h6.sal.bam	other	2543661	2543661	0	+	0	0	114	309	0.0
CP008925.1	h6.sal.bam	other	2543662	2543662	0	+	1	6	115	309	1.0
CP008925.1	h6.sal.bam	other	2543663	2543663	0	+	1	1	113	308	1.0
CP008925.1	h6.sal.bam	other	2543664	2543664	0	+	0	1	109	307	0.0
CP008925.1	h6.sal.bam	other	2543665	2543665	0	+	1	2	107	307	1.0
CP008925.1	h6.sal.bam	other	2543666	2543666	0	+	1	1	107	306	1.0
CP008925.1	h6.sal.bam	other	2543667	2543667	0	+	2	0	102	306	2.0
CP008925.1	h6.sal.bam	other	2543668	2543668	0	+	0	1	102	306	0.0
CP008925.1	h6.sal.bam	other	2543669	2543669	0	+	4	2	105	305	4.0
CP008925.1	h6.sal.bam	other	2543670	2543670	0	+	0	2	101	303	0.0
CP008925.1	h6.sal.bam	other	2543671	2543671	0	+	0	2	101	302	0.0
CP008925.1	h6.sal.bam	other	2543672	2543672	0	+	3	4	104	300	3.0
CP008925.1	h6.sal.bam	other	2543673	2543673	0	+	2	0	105	296	2.0
CP008925.1	h6.sal.bam	other	2543674	2543674	0	+	0	1	103	297	0.0
CP008925.1	h6.sal.bam	other	2543675	2543675	0	+	0	5	102	297	0.0
CP008925.1	h6.sal.bam	other	2543676	2543676	0	+	1	3	97	293	1.0
CP008925.1	h6.sal.bam	other	2543677	2543677	0	+	1	3	97	291	1.0
CP008925.1	h6.sal.bam	other	2543678	2543678	0	+	1	1	97	289	1.0
CP008925.1	h6.sal.bam	other	2543679	2543679	0	+	3	3	98	288	3.0
CP008925.1	h6.sal.bam	other	2543680	2543680	0	+	2	1	98	285	2.0
CP008925.1	h6.sal.bam	other	2543681	2543681	0	+	2	3	100	289	2.0
CP008925.1	h6.sal.bam	other	2543682	2543682	0	+	4	4	103	287	4.0
CP008925.1	h6.sal.bam	other	2543683	2543683	0	+	0	0	97	283	0.0
CP008925.1	h6.sal.bam	other	2543684	2543684	0	+	1	1	98	284	1.0
CP008925.1	h6.sal.bam	other	2543685	2543685	0	+	2	1	100	283	2.0
CP008925.1	h6.sal.bam	other	2543686	2543686	0	+	0	0	97	284	0.0
CP008925.1	h6.sal.bam	other	2543687	2543687	0	+	2	4	99	286	2.0
CP008925.1	h6.sal.bam	other	2543688	2543688	0	+	0	0	99	281	0.0
CP008925.1	h6.sal.bam	other	2543689	2543689	0	+	0	3	99	284	0.0
CP008925.1	h6.sal.bam	other	2543690	2543690	0	+	2	1	98	282	2.0
CP008925.1	h6.sal.bam	GTTC	2543691	2543691	2543699	+	0	152	96	286	0.0
CP008925.1	h6.sal.bam	other	2543692	2543692	0	+	0	1	92	136	0.0
CP008925.1	h6.sal.bam	GTTC	2543693	2543693	2543699	+	138	2	230	137	138.0
CP008925.1	h6.sal.bam	other	2543694	2543694	0	+	0	0	228	135	0.0
CP008925.1	h6.sal.bam	other	2543695	2543695	0	+	3	1	229	135	3.0
CP008925.1	h6.sal.bam	other	2543696	2543696	0	+	1	2	230	137	1.0
CP008925.1	h6.sal.bam	other	2543697	2543697	0	+	3	1	229	135	3.0
CP008925.1	h6.sal.bam	other	2543698	2543698	0	+	0	1	225	134	0.0
CP008925.1	h6.sal.bam	other	2543699	2543699	0	+	2	2	224	134	2.0
CP008925.1	h6.sal.bam	other	2543700	2543700	0	+	4	0	226	132	4.0
CP008925.1	h6.sal.bam	other	2543701	2543701	0	+	2	9	228	132	2.0
CP008925.1	h6.sal.bam	other	2543702	2543702	0	+	1	6	228	125	1.0
CP008925.1	h6.sal.bam	other	2543703	2543703	0	+	3	5	231	119	3.0
CP008925.1	h6.sal.bam	other	2543704	2543704	0	+	2	0	233	115	2.0
CP008925.1	h6.sal.bam	other	2543705	2543705	0	+	3	0	235	118	3.0
CP008925.1	h6.sal.bam	other	2543706	2543706	0	+	1	0	236	119	1.0
CP008925.1	h6.sal.bam	other	2543707	2543707	0	+	3	1	237	122	3.0
CP008925.1	h6.sal.bam	GTTC	2543708	2543708	2543699	+	1	41	236	122	1.0
CP008925.1	h6.sal.bam	other	2543709	2543709	0	+	0	1	236	81	0.0
CP008925.1	h6.sal.bam	GTTC	2543710	2543710	2543699	+	58	1	290	81	58.0
CP008925.1	h6.sal.bam	other	2543711	2543711	0	+	3	2	292	86	3.0
CP008925.1	h6.sal.bam	other	2543712	2543712	0	+	4	2	296	85	4.0
CP008925.1	h6.sal.bam	other	2543713	2543713	0	+	1	2	294	85	1.0
CP008925.1	h6.sal.bam	other	2543714	2543714	0	+	3	0	297	84	3.0
CP008925.1	h6.sal.bam	other	2543715	2543715	0	+	3	0	299	84	3.0
CP008925.1	h6.sal.bam	other	2543716	2543716	0	+	0	0	294	88	0.0
CP008925.1	h6.sal.bam	other	2543717	2543717	0	+	2	0	295	89	2.0
CP008925.1	h6.sal.bam	other	2543718	2543718	0	+	2	1	296	93	2.0
CP008925.1	h6.sal.bam	other	2543719	2543719	0	+	2	1	298	92	2.0
CP008925.1	h6.sal.bam	other	2543720	2543720	0	+	0	0	296	94	0.0
CP008925.1	h6.sal.bam	other	2543721	2543721	0	+	1	2	296	95	1.0
CP008925.1	h6.sal.bam	other	2543722	2543722	0	+	0	2	296	96	0.0
CP008925.1	h6.sal.bam	other	2543723	2543723	0	+	2	2	296	96	2.0
CP008925.1	h6.sal.bam	other	2543724	2543724	0	+	2	0	295	94	2.0
CP008925.1	h6.sal.bam	other	2543725	2543725	0	+	2	1	297	96	2.0
CP008925.1	h6.sal.bam	other	2543726	2543726	0	+	1	2	296	97	1.0
CP008925.1	h6.sal.bam	other	2543727	2543727	0	+	1	0	295	97	1.0
CP008925.1	h6.sal.bam	other	2543728	2543728	0	+	4	2	299	98	4.0
CP008925.1	h6.sal.bam	other	2543729	2543729	0	+	1	2	297	100	1.0
CP008925.1	h6.sal.bam	other	2543730	2543730	0	+	3	0	299	98	3.0
CP008925.1	h6.sal.bam	other	2543731	2543731	0	+	0	3	299	98	0.0
CP008925.1	h6.sal.bam	other	2543732	2543732	0	+	0	1	299	100	0.0
CP008925.1	h6.sal.bam	other	2543733	2543733	0	+	2	0	301	100	2.0
CP008925.1	h6.sal.bam	other	2543734	2543734	0	+	2	0	301	100	2.0
CP008925.1	h6.sal.bam	other	2543735	2543735	0	+	3	3	304	104	3.0
CP008925.1	h6.sal.bam	other	2543736	2543736	0	+	0	4	304	102	0.0
CP008925.1	h6.sal.bam	other	2543737	2543737	0	+	2	0	305	99	2.0
CP008925.1	h6.sal.bam	other	2543738	2543738	0	+	0	0	302	99	0.0
CP008925.1	h6.sal.bam	other	2543739	2543739	0	+	5	1	307	99	5.0
CP008925.1	h6.sal.bam	other	2543740	2543740	0	+	1	1	307	98	1.0
CP008925.1	h6.sal.bam	other	2543741	2543741	0	+	1	1	307	102	1.0
CP008925.1	h6.sal.bam	other	2543742	2543742	0	+	1	0	307	101	1.0
CP008925.1	h6.sal.bam	other	2543743	2543743	0	+	1	0	304	104	1.0
CP008925.1	h6.sal.bam	other	2543744	2543744	0	+	2	0	306	104	2.0
CP008925.1	h6.sal.bam	other	2543745	2543745	0	+	1	1	306	107	1.0
CP008925.1	h6.sal.bam	other	2543746	2543746	0	+	0	1	306	107	0.0
CP008925.1	h6.sal.bam	other	2543747	2543747	0	+	1	0	304	107	1.0
CP008925.1	h6.sal.bam	other	2543748	2543748	0	+	8	0	310	111	8.0
CP008925.1	h6.sal.bam	other	2543749	2543749	0	+	4	2	314	111	4.0
CP008925.1	h6.sal.bam	other	2543750	2543750	0	+	0	1	314	109	0.0
CP008925.1	h6.sal.bam	other	2543751	2543751	0	+	2	1	314	112	2.0
CP008925.1	h6.sal.bam	other	2543752	2543752	0	+	1	1	314	113	1.0
CP008925.1	h6.sal.bam	other	2543753	2543753	0	+	1	2	315	112	1.0
CP008925.1	h6.sal.bam	other	2543754	2543754	0	+	2	2	314	112	2.0
CP008925.1	h6.sal.bam	other	2543755	2543755	0	+	1	2	312	111	1.0
CP008925.1	h6.sal.bam	other	2543756	2543756	0	+	2	1	313	112	2.0
CP008925.1	h6.sal.bam	other	2543757	2543757	0	+	1	0	310	112	1.0
CP008925.1	h6.sal.bam	other	2543758	2543758	0	+	3	1	310	112	3.0
CP008925.1	h6.sal.bam	other	2543759	2543759	0	+	3	0	313	114	3.0
CP008925.1	h6.sal.bam	other	2543760	2543760	0	+	0	2	312	116	0.0
CP008925.1	h6.sal.bam	other	2543761	2543761	0	+	3	2	315	114	3.0
CP008925.1	h6.sal.bam	other	2543762	2543762	0	+	3	2	315	114	3.0
CP008925.1	h6.sal.bam	other	2543763	2543763	0	+	0	1	314	112	0.0
CP008925.1	h6.sal.bam	other	2543764	2543764	0	+	0	2	314	111	0.0
CP008925.1	h6.sal.bam	other	2543765	2543765	0	+	0	3	312	116	0.0
CP008925.1	h6.sal.bam	other	2543766	2543766	0	+	1	2	313	119	1.0
CP008925.1	h6.sal.bam	other	2543767	2543767	0	+	1	1	310	119	1.0
CP008925.1	h6.sal.bam	other	2543768	2543768	0	+	0	0	181	125	0.0
CP008925.1	h6.sal.bam	other	2543769	2543769	0	+	1	0	181	126	1.0
CP008925.1	h6.sal.bam	other	2543770	2543770	0	+	1	3	179	127	1.0
CP008925.1	h6.sal.bam	other	2543771	2543771	0	+	2	0	181	133	2.0
CP008925.1	h6.sal.bam	other	2543772	2543772	0	+	1	0	179	135	1.0
CP008925.1	h6.sal.bam	other	2543773	2543773	0	+	0	1	179	135	0.0
CP008925.1	h6.sal.bam	other	2543774	2543774	0	+	1	0	178	136	1.0
CP008925.1	h6.sal.bam	other	2543775	2543775	0	+	0	2	172	138	0.0
CP008925.1	h6.sal.bam	other	2543776	2543776	0	+	0	1	171	137	0.0
CP008925.1	h6.sal.bam	other	2543777	2543777	0	+	1	0	169	137	1.0
CP008925.1	h6.sal.bam	other	2543778	2543778	0	+	1	1	165	137	1.0
CP008925.1	h6.sal.bam	other	2543779	2543779	0	+	0	3	165	139	0.0
CP008925.1	h6.sal.bam	other	2543780	2543780	0	+	0	1	165	143	0.0
CP008925.1	h6.sal.bam	GTTC	2543781	2543781	2543789	+	2	4	166	149	2.0
CP008925.1	h6.sal.bam	other	2543782	2543782	0	+	3	1	165	149	3.0
CP008925.1	h6.sal.bam	GTTC	2543783	2543783	2543789	+	3	3	167	151	3.0
CP008925.1	h6.sal.bam	other	2543784	2543784	0	+	2	0	111	149	2.0
CP008925.1	h6.sal.bam	other	2543785	2543785	0	+	4	3	114	150	4.0
CP008925.1	h6.sal.bam	other	2543786	2543786	0	+	0	1	114	147	0.0
CP008925.1	h6.sal.bam	other	2543787	2543787	0	+	1	2	111	147	1.0
CP008925.1	h6.sal.bam	other	2543788	2543788	0	+	2	2	112	148	2.0
CP008925.1	h6.sal.bam	other	2543789	2543789	0	+	0	2	109	148	0.0
CP008925.1	h6.sal.bam	other	2543790	2543790	0	+	2	1	108	146	2.0
CP008925.1	h6.sal.bam	other	2543791	2543791	0	+	3	1	111	147	3.0
CP008925.1	h6.sal.bam	other	2543792	2543792	0	+	4	3	113	153	4.0
CP008925.1	h6.sal.bam	other	2543793	2543793	0	+	2	3	113	152	2.0
CP008925.1	h6.sal.bam	other	2543794	2543794	0	+	1	0	112	149	1.0
CP008925.1	h6.sal.bam	other	2543795	2543795	0	+	2	2	114	149	2.0
CP008925.1	h6.sal.bam	other	2543796	2543796	0	+	2	2	115	162	2.0
CP008925.1	h6.sal.bam	other	2543797	2543797	0	+	1	2	116	160	1.0
CP008925.1	h6.sal.bam	GTTC	2543798	2543798	2543789	+	3	0	117	160	3.0
CP008925.1	h6.sal.bam	other	2543799	2543799	0	+	1	2	116	162	1.0
CP008925.1	h6.sal.bam	GTTC	2543800	2543800	2543789	+	1	2	114	164	1.0
CP008925.1	h6.sal.bam	other	2543801	2543801	0	+	0	2	113	163	0.0
CP008925.1	h6.sal.bam	other	2543802	2543802	0	+	0	1	109	161	0.0
CP008925.1	h6.sal.bam	other	2543803	2543803	0	+	2	5	111	163	2.0
CP008925.1	h6.sal.bam	other	2543804	2543804	0	+	5	3	115	161	5.0
CP008925.1	h6.sal.bam	other	2543805	2543805	0	+	2	0	114	158	2.0
CP008925.1	h6.sal.bam	other	2543806	2543806	0	+	0	1	114	158	0.0
CP008925.1	h6.sal.bam	other	2543807	2543807	0	+	0	2	114	165	0.0
CP008925.1	h6.sal.bam	other	2543808	2543808	0	+	0	0	110	166	0.0
CP008925.1	h6.sal.bam	other	2543809	2543809	0	+	1	3	111	167	1.0
CP008925.1	h6.sal.bam	other	2543810	2543810	0	+	0	1	108	167	0.0
CP008925.1	h6.sal.bam	other	2543811	2543811	0	+	0	1	106	169	0.0
CP008925.1	h6.sal.bam	other	2543812	2543812	0	+	2	4	108	172	2.0
CP008925.1	h6.sal.bam	other	2543813	2543813	0	+	0	0	107	168	0.0
CP008925.1	h6.sal.bam	other	2543814	2543814	0	+	2	0	104	170	1.3333333333333333
CP008925.1	h6.sal.bam	other	2543815	2543815	0	+	0	1	103	170	0.0
CP008925.1	h6.sal.bam	other	2543816	2543816	0	+	3	4	105	174	1.5
CP008925.1	h6.sal.bam	other	2543817	2543817	0	+	2	0	106	173	1.0
CP008925.1	h6.sal.bam	other	2543818	2543818	0	+	1	1	106	177	0.5
CP008925.1	h6.sal.bam	other	2543819	2543819	0	+	1	3	105	177	0.5
CP008925.1	h6.sal.bam	other	2543820	2543820	0	+	4	0	108	182	2.0
CP008925.1	h6.sal.bam	other	2543821	2543821	0	+	2	1	110	182	1.0
CP008925.1	h6.sal.bam	other	2543822	2543822	0	+	4	3	112	181	2.0
CP008925.1	h6.sal.bam	other	2543823	2543823	0	+	2	0	103	184	1.0
CP008925.1	h6.sal.bam	other	2543824	2543824	0	+	2	2	105	184	1.0
CP008925.1	h6.sal.bam	other	2543825	2543825	0	+	3	3	108	184	1.5
CP008925.1	h6.sal.bam	other	2543826	2543826	0	+	2	1	108	185	1.0
CP008925.1	h6.sal.bam	other	2543827	2543827	0	+	0	1	107	187	0.0
CP008925.1	h6.sal.bam	other	2543828	2543828	0	+	1	2	107	187	0.5
CP008925.1	h6.sal.bam	other	2543829	2543829	0	+	0	1	105	185	0.0
CP008925.1	h6.sal.bam	other	2543830	2543830	0	+	1	3	105	187	0.5
CP008925.1	h6.sal.bam	other	2543831	2543831	0	+	4	0	107	186	2.0
CP008925.1	h6.sal.bam	other	2543832	2543832	0	+	3	1	109	186	1.5
CP008925.1	h6.sal.bam	other	2543833	2543833	0	+	4	2	111	185	2.0
CP008925.1	h6.sal.bam	other	2543834	2543834	0	+	2	2	110	192	1.0
CP008925.1	h6.sal.bam	other	2543835	2543835	0	+	2	0	112	190	1.0
CP008925.1	h6.sal.bam	other	2543836	2543836	0	+	1	3	110	193	0.5
CP008925.1	h6.sal.bam	other	2543837	2543837	0	+	2	4	109	193	1.0
CP008925.1	h6.sal.bam	other	2543838	2543838	0	+	2	1	111	191	1.0
CP008925.1	h6.sal.bam	other	2543839	2543839	0	+	1	2	111	190	0.5
CP008925.1	h6.sal.bam	other	2543840	2543840	0	+	2	6	113	191	1.0
CP008925.1	h6.sal.bam	other	2543841	2543841	0	+	1	3	113	187	0.5
CP008925.1	h6.sal.bam	other	2543842	2543842	0	+	0	7	112	185	0.0
CP008925.1	h6.sal.bam	other	2543843	2543843	0	+	3	7	115	179	1.5
CP008925.1	h6.sal.bam	other	2543844	2543844	0	+	2	2	115	175	1.0
CP008925.1	h6.sal.bam	other	2543845	2543845	0	+	3	1	117	174	1.5
CP008925.1	h6.sal.bam	other	2543846	2543846	0	+	4	2	119	176	2.0
CP008925.1	h6.sal.bam	other	2543847	2543847	0	+	1	2	119	176	0.5
CP008925.1	h6.sal.bam	other	2543848	2543848	0	+	1	2	120	176	0.5
CP008925.1	h6.sal.bam	other	2543849	2543849	0	+	4	0	122	175	2.0
CP008925.1	h6.sal.bam	other	2543850	2543850	0	+	1	1	122	177	0.5
CP008925.1	h6.sal.bam	other	2543851	2543851	0	+	1	1	123	176	0.5
CP008925.1	h6.sal.bam	other	2543852	2543852	0	+	2	1	124	182	1.0
CP008925.1	h6.sal.bam	other	2543853	2543853	0	+	4	3	127	182	2.0
CP008925.1	h6.sal.bam	other	2543854	2543854	0	+	1	8	127	180	0.5
CP008925.1	h6.sal.bam	other	2543855	2543855	0	+	0	5	127	176	0.0
CP008925.1	h6.sal.bam	other	2543856	2543856	0	+	2	4	129	175	1.0
CP008925.1	h6.sal.bam	other	2543857	2543857	0	+	3	2	128	172	1.5
CP008925.1	h6.sal.bam	other	2543858	2543858	0	+	4	0	129	173	2.0
CP008925.1	h6.sal.bam	other	2543859	2543859	0	+	0	1	128	177	0.0
CP008925.1	h6.sal.bam	other	2543860	2543860	0	+	9	1	134	177	4.5
CP008925.1	h6.sal.bam	other	2543861	2543861	0	+	4	3	137	180	2.0
CP008925.1	h6.sal.bam	other	2543862	2543862	0	+	3	0	138	180	1.5
CP008925.1	h6.sal.bam	other	2543863	2543863	0	+	1	2	139	180	0.5
CP008925.1	h6.sal.bam	other	2543864	2543864	0	+	2	2	141	182	1.0
CP008925.1	h6.sal.bam	other	2543865	2543865	0	+	4	5	143	181	2.0
CP008925.1	h6.sal.bam	other	2543866	2543866	0	+	0	4	140	176	0.0
CP008925.1	h6.sal.bam	other	2543867	2543867	0	+	9	2	143	175	4.5
CP008925.1	h6.sal.bam	GTTC	2543868	2543868	2543876	+	1	7	144	173	0.5
CP008925.1	h6.sal.bam	other	2543869	2543869	0	+	0	4	143	169	0.0
CP008925.1	h6.sal.bam	GTTC	2543870	2543870	2543876	+	6	3	148	171	3.0
CP008925.1	h6.sal.bam	other	2543871	2543871	0	+	3	2	148	168	1.5
CP008925.1	h6.sal.bam	other	2543872	2543872	0	+	1	1	148	166	0.5
CP008925.1	h6.sal.bam	other	2543873	2543873	0	+	4	2	151	168	2.0
CP008925.1	h6.sal.bam	other	2543874	2543874	0	+	2	3	152	166	1.0
CP008925.1	h6.sal.bam	other	2543875	2543875	0	+	5	1	156	163	2.5
CP008925.1	h6.sal.bam	other	2543876	2543876	0	+	0	1	156	165	0.0
CP008925.1	h6.sal.bam	other	2543877	2543877	0	+	2	3	158	164	1.0
CP008925.1	h6.sal.bam	other	2543878	2543878	0	+	3	2	159	163	1.5
CP008925.1	h6.sal.bam	other	2543879	2543879	0	+	3	4	157	164	1.5
CP008925.1	h6.sal.bam	other	2543880	2543880	0	+	4	2	159	160	2.0
CP008925.1	h6.sal.bam	other	2543881	2543881	0	+	1	3	160	158	0.5
CP008925.1	h6.sal.bam	other	2543882	2543882	0	+	6	3	165	168	3.0
CP008925.1	h6.sal.bam	other	2543883	2543883	0	+	4	2	168	167	2.0
CP008925.1	h6.sal.bam	other	2543884	2543884	0	+	2	1	170	165	1.0
CP008925.1	h6.sal.bam	GTTC	2543885	2543885	2543876	+	4	4	174	167	2.0
CP008925.1	h6.sal.bam	other	2543886	2543886	0	+	2	3	176	164	1.0
CP008925.1	h6.sal.bam	GTTC	2543887	2543887	2543876	+	2	1	176	163	1.0
CP008925.1	h6.sal.bam	other	2543888	2543888	0	+	1	1	177	165	0.5
CP008925.1	h6.sal.bam	other	2543889	2543889	0	+	5	1	180	169	2.5
CP008925.1	h6.sal.bam	other	2543890	2543890	0	+	1	4	176	171	0.5
CP008925.1	h6.sal.bam	other	2543891	2543891	0	+	0	4	176	170	0.0
CP008925.1	h6.sal.bam	other	2543892	2543892	0	+	2	4	178	167	1.0
CP008925.1	h6.sal.bam	other	2543893	2543893	0	+	1	1	178	164	0.5
CP008925.1	h6.sal.bam	other	2543894	2543894	0	+	1	7	177	170	0.5
CP008925.1	h6.sal.bam	other	2543895	2543895	0	+	6	5	181	163	3.0
CP008925.1	h6.sal.bam	other	2543896	2543896	0	+	4	0	181	158	2.0
CP008925.1	h6.sal.bam	other	2543897	2543897	0	+	1	2	180	160	0.5
CP008925.1	h6.sal.bam	other	2543898	2543898	0	+	1	1	179	159	0.5
CP008925.1	h6.sal.bam	other	2543899	2543899	0	+	4	2	178	160	2.0
CP008925.1	h6.sal.bam	other	2543900	2543900	0	+	2	2	178	159	1.0
CP008925.1	h6.sal.bam	other	2543901	2543901	0	+	2	3	180	158	1.0
CP008925.1	h6.sal.bam	other	2543902	2543902	0	+	3	1	183	158	1.5
CP008925.1	h6.sal.bam	other	2543903	2543903	0	+	3	0	185	158	1.5
CP008925.1	h6.sal.bam	other	2543904	2543904	0	+	0	3	185	158	0.0
CP008925.1	h6.sal.bam	other	2543905	2543905	0	+	3	2	187	160	1.5
CP008925.1	h6.sal.bam	other	2543906	2543906	0	+	0	5	183	159	0.0
CP008925.1	h6.sal.bam	other	2543907	2543907	0	+	3	3	183	158	1.5
CP008925.1	h6.sal.bam	other	2543908	2543908	0	+	0	1	179	159	0.0
CP008925.1	h6.sal.bam	other	2543909	2543909	0	+	6	3	183	158	3.0
CP008925.1	h6.sal.bam	other	2543910	2543910	0	+	5	3	185	157	2.5
CP008925.1	h6.sal.bam	other	2543911	2543911	0	+	0	1	185	156	0.0
CP008925.1	h6.sal.bam	other	2543912	2543912	0	+	2	1	185	156	1.0
CP008925.1	h6.sal.bam	other	2543913	2543913	0	+	1	3	181	156	0.5
CP008925.1	h6.sal.bam	other	2543914	2543914	0	+	2	2	183	156	1.0
CP008925.1	h6.sal.bam	other	2543915	2543915	0	+	2	1	185	157	1.0
CP008925.1	h6.sal.bam	other	2543916	2543916	0	+	0	0	184	157	0.0
CP008925.1	h6.sal.bam	other	2543917	2543917	0	+	0	2	182	160	0.0
CP008925.1	h6.sal.bam	other	2543918	2543918	0	+	2	2	182	158	1.0
CP008925.1	h6.sal.bam	other	2543919	2543919	0	+	2	1	181	157	1.0
CP008925.1	h6.sal.bam	other	2543920	2543920	0	+	5	3	185	159	2.5
CP008925.1	h6.sal.bam	other	2543921	2543921	0	+	1	2	182	160	0.6666666666666666
CP008925.1	h6.sal.bam	other	2543922	2543922	0	+	1	2	182	159	0.5
CP008925.1	h6.sal.bam	other	2543923	2543923	0	+	4	1	185	160	2.0
CP008925.1	h6.sal.bam	other	2543924	2543924	0	+	4	1	185	159	2.0
CP008925.1	h6.sal.bam	other	2543925	2543925	0	+	3	0	186	165	2.0
CP008925.1	h6.sal.bam	other	2543926	2543926	0	+	0	7	184	166	0.0
CP008925.1	h6.sal.bam	other	2543927	2543927	0	+	1	1	180	160	0.5
CP008925.1	h6.sal.bam	other	2543928	2543928	0	+	0	4	180	161	0.0
CP008925.1	h6.sal.bam	other	2543929	2543929	0	+	1	1	181	160	0.6666666666666666
CP008925.1	h6.sal.bam	other	2543930	2543930	0	+	2	4	183	163	1.3333333333333333
CP008925.1	h6.sal.bam	other	2543931	2543931	0	+	6	2	186	163	3.0
CP008925.1	h6.sal.bam	other	2543932	2543932	0	+	0	2	183	161	0.0
CP008925.1	h6.sal.bam	other	2543933	2543933	0	+	1	4	179	165	0.5
CP008925.1	h6.sal.bam	other	2543934	2543934	0	+	2	1	168	170	1.3333333333333333
CP008925.1	h6.sal.bam	other	2543935	2543935	0	+	0	4	168	172	0.0
CP008925.1	h6.sal.bam	other	2543936	2543936	0	+	2	3	170	170	2.0
CP008925.1	h6.sal.bam	other	2543937	2543937	0	+	3	4	170	172	3.0
CP008925.1	h6.sal.bam	other	2543938	2543938	0	+	2	1	171	168	2.0
CP008925.1	h6.sal.bam	other	2543939	2543939	0	+	0	1	169	171	0.0
CP008925.1	h6.sal.bam	other	2543940	2543940	0	+	0	1	165	170	0.0
CP008925.1	h6.sal.bam	other	2543941	2543941	0	+	1	3	166	172	1.0
CP008925.1	h6.sal.bam	other	2543942	2543942	0	+	4	2	160	173	4.0
CP008925.1	h6.sal.bam	other	2543943	2543943	0	+	1	1	160	172	1.0
CP008925.1	h6.sal.bam	other	2543944	2543944	0	+	0	5	160	171	0.0
CP008925.1	h6.sal.bam	other	2543945	2543945	0	+	4	2	157	174	4.0
CP008925.1	h6.sal.bam	other	2543946	2543946	0	+	1	0	156	173	1.0
CP008925.1	h6.sal.bam	other	2543947	2543947	0	+	0	1	154	175	0.0
CP008925.1	h6.sal.bam	other	2543948	2543948	0	+	3	3	155	176	1.5
CP008925.1	h6.sal.bam	other	2543949	2543949	0	+	1	0	153	173	0.6666666666666666
CP008925.1	h6.sal.bam	other	2543950	2543950	0	+	2	0	152	173	2.0
CP008925.1	h6.sal.bam	other	2543951	2543951	0	+	0	2	152	179	0.0
CP008925.1	h6.sal.bam	other	2543952	2543952	0	+	3	3	151	181	3.0
CP008925.1	h6.sal.bam	other	2543953	2543953	0	+	1	0	149	178	1.0
CP008925.1	h6.sal.bam	other	2543954	2543954	0	+	0	2	145	179	0.0
CP008925.1	h6.sal.bam	other	2543955	2543955	0	+	0	8	145	182	0.0
CP008925.1	h6.sal.bam	other	2543956	2543956	0	+	0	3	144	175	0.0
CP008925.1	h6.sal.bam	other	2543957	2543957	0	+	0	2	138	174	0.0
CP008925.1	h6.sal.bam	other	2543958	2543958	0	+	1	2	135	176	1.0
CP008925.1	h6.sal.bam	other	2543959	2543959	0	+	0	1	129	177	0.0
CP008925.1	h6.sal.bam	other	2543960	2543960	0	+	1	2	128	177	1.0
CP008925.1	h6.sal.bam	other	2543961	2543961	0	+	0	2	126	176	0.0
CP008925.1	h6.sal.bam	other	2543962	2543962	0	+	1	4	126	181	1.0
CP008925.1	h6.sal.bam	other	2543963	2543963	0	+	4	3	128	177	2.6666666666666665
CP008925.1	h6.sal.bam	other	2543964	2543964	0	+	2	3	126	175	1.3333333333333333
CP008925.1	h6.sal.bam	other	2543965	2543965	0	+	0	3	125	172	0.0
CP008925.1	h6.sal.bam	other	2543966	2543966	0	+	1	1	126	171	0.5
CP008925.1	h6.sal.bam	other	2543967	2543967	0	+	2	2	125	171	1.0
CP008925.1	h6.sal.bam	other	2543968	2543968	0	+	1	6	126	170	0.6666666666666666
CP008925.1	h6.sal.bam	other	2543969	2543969	0	+	1	1	126	165	0.6666666666666666
CP008925.1	h6.sal.bam	other	2543970	2543970	0	+	4	2	125	168	4.0
CP008925.1	h6.sal.bam	other	2543971	2543971	0	+	1	0	122	167	0.6666666666666666
CP008925.1	h6.sal.bam	other	2543972	2543972	0	+	2	2	122	167	1.0
CP008925.1	h6.sal.bam	other	2543973	2543973	0	+	3	2	124	165	2.0
CP008925.1	h6.sal.bam	other	2543974	2543974	0	+	2	1	120	163	1.3333333333333333
CP008925.1	h6.sal.bam	other	2543975	2543975	0	+	1	1	119	178	0.6666666666666666
CP008925.1	h6.sal.bam	other	2543976	2543976	0	+	2	3	120	178	1.0
CP008925.1	h6.sal.bam	other	2543977	2543977	0	+	2	2	120	177	1.0
CP008925.1	h6.sal.bam	other	2543978	2543978	0	+	1	0	118	175	0.5
CP008925.1	h6.sal.bam	other	2543979	2543979	0	+	3	3	120	175	1.5
CP008925.1	h6.sal.bam	other	2543980	2543980	0	+	2	1	120	172	1.0
CP008925.1	h6.sal.bam	other	2543981	2543981	0	+	3	5	123	172	1.5
CP008925.1	h6.sal.bam	other	2543982	2543982	0	+	2	3	122	168	1.0
CP008925.1	h6.sal.bam	other	2543983	2543983	0	+	3	0	125	171	1.5
CP008925.1	h6.sal.bam	other	2543984	2543984	0	+	1	3	118	172	0.6666666666666666
CP008925.1	h6.sal.bam	other	2543985	2543985	0	+	4	0	119	177	2.0
CP008925.1	h6.sal.bam	other	2543986	2543986	0	+	1	1	119	177	0.6666666666666666
CP008925.1	h6.sal.bam	other	2543987	2543987	0	+	0	3	118	177	0.0
CP008925.1	h6.sal.bam	other	2543988	2543988	0	+	1	2	117	175	1.0
CP008925.1	h6.sal.bam	other	2543989	2543989	0	+	3	1	118	174	2.0
CP008925.1	h6.sal.bam	other	2543990	2543990	0	+	3	2	119	173	2.0
CP008925.1	h6.sal.bam	other	2543991	2543991	0	+	1	2	119	171	0.5
CP008925.1	h6.sal.bam	other	2543992	2543992	0	+	1	0	118	171	0.5
CP008925.1	h6.sal.bam	other	2543993	2543993	0	+	3	2	113	171	1.5
CP008925.1	h6.sal.bam	other	2543994	2543994	0	+	1	2	114	169	0.5
CP008925.1	h6.sal.bam	other	2543995	2543995	0	+	2	4	115	167	1.0
CP008925.1	h6.sal.bam	other	2543996	2543996	0	+	2	2	116	169	1.0
CP008925.1	h6.sal.bam	other	2543997	2543997	0	+	4	2	120	167	2.0
CP008925.1	h6.sal.bam	other	2543998	2543998	0	+	2	2	117	165	1.0
CP008925.1	h6.sal.bam	other	2543999	2543999	0	+	0	5	115	164	0.0
CP008925.1	h6.sal.bam	other	2544000	2544000	0	+	1	1	116	159	0.5
CP008925.1	h6.sal.bam	other	2544001	2544001	0	+	3	1	119	158	1.5
CP008925.1	h6.sal.bam	other	2544002	2544002	0	+	3	2	121	157	1.5
CP008925.1	h6.sal.bam	other	2544003	2544003	0	+	1	3	121	160	0.5
CP008925.1	h6.sal.bam	other	2544004	2544004	0	+	0	4	120	157	0.0
CP008925.1	h6.sal.bam	other	2544005	2544005	0	+	1	4	119	159	0.5
CP008925.1	h6.sal.bam	other	2544006	2544006	0	+	4	3	117	156	2.0
CP008925.1	h6.sal.bam	other	2544007	2544007	0	+	5	3	121	155	2.5
CP008925.1	h6.sal.bam	other	2544008	2544008	0	+	2	12	123	152	1.0
CP008925.1	h6.sal.bam	other	2544009	2544009	0	+	1	1	122	141	0.5
CP008925.1	h6.sal.bam	other	2544010	2544010	0	+	4	5	126	144	2.0
CP008925.1	h6.sal.bam	other	2544011	2544011	0	+	2	2	125	140	1.0
CP008925.1	h6.sal.bam	other	2544012	2544012	0	+	2	4	124	138	1.0
CP008925.1	h6.sal.bam	other	2544013	2544013	0	+	2	2	125	134	1.0
CP008925.1	h6.sal.bam	other	2544014	2544014	0	+	2	1	127	134	1.0
CP008925.1	h6.sal.bam	other	2544015	2544015	0	+	2	2	129	134	1.0
CP008925.1	h6.sal.bam	other	2544016	2544016	0	+	2	2	131	132	1.0
CP008925.1	h6.sal.bam	other	2544017	2544017	0	+	1	1	127	130	0.5
CP008925.1	h6.sal.bam	other	2544018	2544018	0	+	1	5	128	135	0.5
CP008925.1	h6.sal.bam	other	2544019	2544019	0	+	2	5	130	130	1.0
CP008925.1	h6.sal.bam	other	2544020	2544020	0	+	0	2	126	126	0.0
CP008925.1	h6.sal.bam	other	2544021	2544021	0	+	2	4	127	124	1.0
CP008925.1	h6.sal.bam	other	2544022	2544022	0	+	3	0	130	122	1.5
CP008925.1	h6.sal.bam	other	2544023	2544023	0	+	0	3	127	123	0.0
CP008925.1	h6.sal.bam	other	2544024	2544024	0	+	7	2	133	120	3.5
CP008925.1	h6.sal.bam	other	2544025	2544025	0	+	2	0	133	120	1.0
CP008925.1	h6.sal.bam	other	2544026	2544026	0	+	2	2	135	120	1.0
CP008925.1	h6.sal.bam	other	2544027	2544027	0	+	5	0	136	121	2.5
CP008925.1	h6.sal.bam	other	2544028	2544028	0	+	0	2	136	121	0.0
CP008925.1	h6.sal.bam	other	2544029	2544029	0	+	0	4	136	123	0.0
CP008925.1	h6.sal.bam	other	2544030	2544030	0	+	4	1	140	122	2.0
CP008925.1	h6.sal.bam	other	2544031	2544031	0	+	1	2	141	121	0.5
CP008925.1	h6.sal.bam	other	2544032	2544032	0	+	1	6	142	124	0.5
CP008925.1	h6.sal.bam	other	2544033	2544033	0	+	1	1	142	119	0.5
CP008925.1	h6.sal.bam	other	2544034	2544034	0	+	0	1	141	122	0.0
CP008925.1	h6.sal.bam	other	2544035	2544035	0	+	5	2	145	121	2.5
CP008925.1	h6.sal.bam	other	2544036	2544036	0	+	1	6	146	125	0.5
CP008925.1	h6.sal.bam	other	2544037	2544037	0	+	0	0	146	119	0.0
CP008925.1	h6.sal.bam	other	2544038	2544038	0	+	2	1	143	122	1.0
CP008925.1	h6.sal.bam	other	2544039	2544039	0	+	6	0	147	123	3.0
CP008925.1	h6.sal.bam	other	2544040	2544040	0	+	1	1	148	126	0.5
CP008925.1	h6.sal.bam	other	2544041	2544041	0	+	2	1	149	127	1.0
CP008925.1	h6.sal.bam	other	2544042	2544042	0	+	3	1	149	130	1.5
CP008925.1	h6.sal.bam	other	2544043	2544043	0	+	2	1	150	129	1.0
CP008925.1	h6.sal.bam	other	2544044	2544044	0	+	2	4	151	129	1.0
CP008925.1	h6.sal.bam	other	2544045	2544045	0	+	0	1	147	127	0.0
CP008925.1	h6.sal.bam	other	2544046	2544046	0	+	0	3	146	129	0.0
CP008925.1	h6.sal.bam	other	2544047	2544047	0	+	1	7	144	128	0.5
CP008925.1	h6.sal.bam	other	2544048	2544048	0	+	2	5	144	122	1.0
CP008925.1	h6.sal.bam	other	2544049	2544049	0	+	4	3	146	118	2.0
CP008925.1	h6.sal.bam	other	2544050	2544050	0	+	4	2	149	118	2.0
CP008925.1	h6.sal.bam	other	2544051	2544051	0	+	8	1	155	120	4.0
CP008925.1	h6.sal.bam	other	2544052	2544052	0	+	10	0	162	124	5.0
CP008925.1	h6.sal.bam	other	2544053	2544053	0	+	2	0	164	124	1.0
CP008925.1	h6.sal.bam	other	2544054	2544054	0	+	4	1	166	129	2.0
CP008925.1	h6.sal.bam	other	2544055	2544055	0	+	2	0	166	131	1.0
CP008925.1	h6.sal.bam	other	2544056	2544056	0	+	1	0	162	136	0.5
CP008925.1	h6.sal.bam	other	2544057	2544057	0	+	1	7	163	137	0.5
CP008925.1	h6.sal.bam	other	2544058	2544058	0	+	0	2	159	135	0.0
CP008925.1	h6.sal.bam	other	2544059	2544059	0	+	0	7	158	138	0.0
CP008925.1	h6.sal.bam	other	2544060	2544060	0	+	1	0	155	132	0.5
CP008925.1	h6.sal.bam	other	2544061	2544061	0	+	0	1	154	138	0.0
CP008925.1	h6.sal.bam	other	2544062	2544062	0	+	3	2	156	138	1.5
CP008925.1	h6.sal.bam	other	2544063	2544063	0	+	1	2	156	139	0.5
CP008925.1	h6.sal.bam	other	2544064	2544064	0	+	2	0	153	137	1.0
CP008925.1	h6.sal.bam	other	2544065	2544065	0	+	4	2	157	138	2.0
CP008925.1	h6.sal.bam	other	2544066	2544066	0	+	4	1	160	138	2.0
CP008925.1	h6.sal.bam	other	2544067	2544067	0	+	4	2	163	140	2.0
CP008925.1	h6.sal.bam	other	2544068	2544068	0	+	3	1	163	138	1.5
CP008925.1	h6.sal.bam	other	2544069	2544069	0	+	1	1	162	140	0.5
CP008925.1	h6.sal.bam	other	2544070	2544070	0	+	2	3	162	141	1.0
CP008925.1	h6.sal.bam	other	2544071	2544071	0	+	0	1	157	139	0.0
CP008925.1	h6.sal.bam	other	2544072	2544072	0	+	3	2	160	138	1.5
CP008925.1	h6.sal.bam	other	2544073	2544073	0	+	2	0	160	136	1.0
CP008925.1	h6.sal.bam	other	2544074	2544074	0	+	2	0	162	142	1.0
CP008925.1	h6.sal.bam	other	2544075	2544075	0	+	2	1	163	143	1.0
CP008925.1	h6.sal.bam	other	2544076	2544076	0	+	3	1	162	142	1.5
CP008925.1	h6.sal.bam	other	2544077	2544077	0	+	1	3	162	142	0.5
CP008925.1	h6.sal.bam	other	2544078	2544078	0	+	0	3	161	139	0.0
CP008925.1	h6.sal.bam	other	2544079	2544079	0	+	0	2	160	140	0.0
CP008925.1	h6.sal.bam	other	2544080	2544080	0	+	0	3	159	139	0.0
CP008925.1	h6.sal.bam	other	2544081	2544081	0	+	1	2	156	140	0.5
CP008925.1	h6.sal.bam	other	2544082	2544082	0	+	3	2	155	140	1.5
CP008925.1	h6.sal.bam	other	2544083	2544083	0	+	3	0	157	138	1.5
CP008925.1	h6.sal.bam	other	2544084	2544084	0	+	0	2	156	140	0.0
CP008925.1	h6.sal.bam	other	2544085	2544085	0	+	1	1	153	139	0.5
CP008925.1	h6.sal.bam	other	2544086	2544086	0	+	2	1	152	141	1.0
CP008925.1	h6.sal.bam	other	2544087	2544087	0	+	1	1	152	141	0.5
CP008925.1	h6.sal.bam	other	2544088	2544088	0	+	3	1	153	146	1.5
CP008925.1	h6.sal.bam	other	2544089	2544089	0	+	5	2	154	145	2.5
CP008925.1	h6.sal.bam	other	2544090	2544090	0	+	2	0	151	143	1.0
CP008925.1	h6.sal.bam	other	2544091	2544091	0	+	1	3	152	146	0.5
CP008925.1	h6.sal.bam	other	2544092	2544092	0	+	1	0	153	143	0.5
CP008925.1	h6.sal.bam	other	2544093	2544093	0	+	4	1	156	143	2.0
CP008925.1	h6.sal.bam	other	2544094	2544094	0	+	1	2	156	146	0.5
CP008925.1	h6.sal.bam	other	2544095	2544095	0	+	2	0	158	144	1.0
CP008925.1	h6.sal.bam	other	2544096	2544096	0	+	0	4	156	146	0.0
CP008925.1	h6.sal.bam	other	2544097	2544097	0	+	3	1	156	143	1.5
CP008925.1	h6.sal.bam	other	2544098	2544098	0	+	1	6	157	142	0.5
CP008925.1	h6.sal.bam	other	2544099	2544099	0	+	3	0	153	143	1.5
CP008925.1	h6.sal.bam	other	2544100	2544100	0	+	2	4	151	146	1.0
CP008925.1	h6.sal.bam	other	2544101	2544101	0	+	1	0	147	143	0.5
CP008925.1	h6.sal.bam	other	2544102	2544102	0	+	0	2	147	143	0.0
CP008925.1	h6.sal.bam	other	2544103	2544103	0	+	0	1	147	143	0.0
CP008925.1	h6.sal.bam	other	2544104	2544104	0	+	0	4	147	142	0.0
CP008925.1	h6.sal.bam	other	2544105	2544105	0	+	4	2	147	141	2.0
CP008925.1	h6.sal.bam	other	2544106	2544106	0	+	1	2	147	143	0.5
CP008925.1	h6.sal.bam	other	2544107	2544107	0	+	6	0	152	143	3.0
CP008925.1	h6.sal.bam	other	2544108	2544108	0	+	2	0	153	143	1.0
CP008925.1	h6.sal.bam	other	2544109	2544109	0	+	0	3	152	143	0.0
CP008925.1	h6.sal.bam	other	2544110	2544110	0	+	1	1	149	140	0.5
CP008925.1	h6.sal.bam	other	2544111	2544111	0	+	1	0	149	141	0.5
CP008925.1	h6.sal.bam	other	2544112	2544112	0	+	2	0	151	143	1.0
CP008925.1	h6.sal.bam	other	2544113	2544113	0	+	1	0	150	144	0.5
CP008925.1	h6.sal.bam	other	2544114	2544114	0	+	2	3	146	144	1.0
CP008925.1	h6.sal.bam	other	2544115	2544115	0	+	0	1	145	146	0.0
CP008925.1	h6.sal.bam	other	2544116	2544116	0	+	2	4	145	153	1.0
CP008925.1	h6.sal.bam	other	2544117	2544117	0	+	7	0	149	152	3.5
CP008925.1	h6.sal.bam	other	2544118	2544118	0	+	4	0	148	153	2.0
CP008925.1	h6.sal.bam	other	2544119	2544119	0	+	0	3	147	156	0.0
CP008925.1	h6.sal.bam	other	2544120	2544120	0	+	0	2	147	153	0.0
CP008925.1	h6.sal.bam	other	2544121	2544121	0	+	2	2	149	152	1.0
CP008925.1	h6.sal.bam	other	2544122	2544122	0	+	3	1	150	150	1.5
CP008925.1	h6.sal.bam	other	2544123	2544123	0	+	2	1	147	159	1.0
CP008925.1	h6.sal.bam	other	2544124	2544124	0	+	0	3	147	158	0.0
CP008925.1	h6.sal.bam	other	2544125	2544125	0	+	4	4	148	166	2.0
CP008925.1	h6.sal.bam	other	2544126	2544126	0	+	1	6	142	166	0.5
CP008925.1	h6.sal.bam	other	2544127	2544127	0	+	2	5	135	161	1.0
CP008925.1	h6.sal.bam	other	2544128	2544128	0	+	5	2	138	156	2.5
CP008925.1	h6.sal.bam	other	2544129	2544129	0	+	6	2	140	158	3.0
CP008925.1	h6.sal.bam	other	2544130	2544130	0	+	4	3	142	156	2.0
CP008925.1	h6.sal.bam	other	2544131	2544131	0	+	0	1	141	156	0.0
CP008925.1	h6.sal.bam	other	2544132	2544132	0	+	1	5	141	158	0.5
CP008925.1	h6.sal.bam	other	2544133	2544133	0	+	1	5	141	153	0.5
CP008925.1	h6.sal.bam	other	2544134	2544134	0	+	0	1	141	155	0.0
CP008925.1	h6.sal.bam	other	2544135	2544135	0	+	2	5	143	154	1.0
CP008925.1	h6.sal.bam	other	2544136	2544136	0	+	0	1	143	154	0.0
CP008925.1	h6.sal.bam	other	2544137	2544137	0	+	0	2	140	157	0.0
CP008925.1	h6.sal.bam	other	2544138	2544138	0	+	5	0	144	157	2.5
CP008925.1	h6.sal.bam	other	2544139	2544139	0	+	1	2	143	160	0.5
CP008925.1	h6.sal.bam	other	2544140	2544140	0	+	3	2	138	162	1.5
CP008925.1	h6.sal.bam	other	2544141	2544141	0	+	2	3	136	160	1.0
CP008925.1	h6.sal.bam	other	2544142	2544142	0	+	2	2	138	161	1.0
CP008925.1	h6.sal.bam	other	2544143	2544143	0	+	3	1	138	160	1.5
CP008925.1	h6.sal.bam	other	2544144	2544144	0	+	1	2	138	159	0.5
CP008925.1	h6.sal.bam	other	2544145	2544145	0	+	4	1	140	158	2.0
CP008925.1	h6.sal.bam	other	2544146	2544146	0	+	2	2	142	159	1.0
CP008925.1	h6.sal.bam	other	2544147	2544147	0	+	2	2	141	160	1.0
CP008925.1	h6.sal.bam	other	2544148	2544148	0	+	1	2	138	158	0.5
CP008925.1	h6.sal.bam	other	2544149	2544149	0	+	0	1	138	157	0.0
CP008925.1	h6.sal.bam	other	2544150	2544150	0	+	2	1	135	161	1.0
CP008925.1	h6.sal.bam	other	2544151	2544151	0	+	2	0	136	160	1.0
CP008925.1	h6.sal.bam	other	2544152	2544152	0	+	2	3	138	164	1.0
CP008925.1	h6.sal.bam	other	2544153	2544153	0	+	2	1	140	161	1.0
CP008925.1	h6.sal.bam	other	2544154	2544154	0	+	0	1	140	160	0.0
CP008925.1	h6.sal.bam	other	2544155	2544155	0	+	6	4	146	160	3.0
CP008925.1	h6.sal.bam	other	2544156	2544156	0	+	3	2	148	160	1.5
CP008925.1	h6.sal.bam	other	2544157	2544157	0	+	2	2	147	161	1.0
CP008925.1	h6.sal.bam	other	2544158	2544158	0	+	5	1	149	159	2.5
CP008925.1	h6.sal.bam	other	2544159	2544159	0	+	2	2	150	158	1.0
CP008925.1	h6.sal.bam	other	2544160	2544160	0	+	2	1	150	156	1.0
CP008925.1	h6.sal.bam	other	2544161	2544161	0	+	1	1	145	162	0.5
CP008925.1	h6.sal.bam	other	2544162	2544162	0	+	2	6	147	162	1.0
CP008925.1	h6.sal.bam	other	2544163	2544163	0	+	0	0	147	160	0.0
CP008925.1	h6.sal.bam	other	2544164	2544164	0	+	0	2	142	166	0.0
CP008925.1	h6.sal.bam	other	2544165	2544165	0	+	2	1	143	164	1.0
CP008925.1	h6.sal.bam	other	2544166	2544166	0	+	2	2	144	165	1.0
CP008925.1	h6.sal.bam	other	2544167	2544167	0	+	4	2	146	169	2.0
CP008925.1	h6.sal.bam	other	2544168	2544168	0	+	2	0	143	167	1.0
CP008925.1	h6.sal.bam	other	2544169	2544169	0	+	0	2	143	167	0.0
CP008925.1	h6.sal.bam	other	2544170	2544170	0	+	0	1	141	167	0.0
CP008925.1	h6.sal.bam	other	2544171	2544171	0	+	2	0	139	167	1.0
CP008925.1	h6.sal.bam	other	2544172	2544172	0	+	1	2	140	169	0.5
CP008925.1	h6.sal.bam	other	2544173	2544173	0	+	3	7	143	168	1.5
CP008925.1	h6.sal.bam	other	2544174	2544174	0	+	4	1	144	162	2.0
CP008925.1	h6.sal.bam	other	2544175	2544175	0	+	2	1	145	161	1.0
CP008925.1	h6.sal.bam	other	2544176	2544176	0	+	1	0	145	160	0.5
CP008925.1	h6.sal.bam	other	2544177	2544177	0	+	3	2	148	162	1.5
CP008925.1	h6.sal.bam	other	2544178	2544178	0	+	0	0	148	164	0.0
CP008925.1	h6.sal.bam	other	2544179	2544179	0	+	4	3	152	164	2.0
CP008925.1	h6.sal.bam	other	2544180	2544180	0	+	0	4	149	166	0.0
CP008925.1	h6.sal.bam	other	2544181	2544181	0	+	2	2	150	165	1.0
CP008925.1	h6.sal.bam	other	2544182	2544182	0	+	2	1	146	163	1.0
CP008925.1	h6.sal.bam	other	2544183	2544183	0	+	4	0	148	162	2.0
CP008925.1	h6.sal.bam	other	2544184	2544184	0	+	1	0	149	163	0.5
CP008925.1	h6.sal.bam	other	2544185	2544185	0	+	1	2	149	166	0.5
CP008925.1	h6.sal.bam	other	2544186	2544186	0	+	2	1	150	164	1.0
CP008925.1	h6.sal.bam	other	2544187	2544187	0	+	0	1	148	163	0.0
CP008925.1	h6.sal.bam	other	2544188	2544188	0	+	2	0	149	169	1.0
CP008925.1	h6.sal.bam	other	2544189	2544189	0	+	2	7	149	171	1.0
CP008925.1	h6.sal.bam	other	2544190	2544190	0	+	1	8	150	165	0.5
CP008925.1	h6.sal.bam	other	2544191	2544191	0	+	3	3	151	160	1.5
CP008925.1	h6.sal.bam	other	2544192	2544192	0	+	2	4	145	158	1.0
CP008925.1	h6.sal.bam	other	2544193	2544193	0	+	2	1	144	154	1.0
CP008925.1	h6.sal.bam	other	2544194	2544194	0	+	2	2	146	159	1.0
CP008925.1	h6.sal.bam	other	2544195	2544195	0	+	1	4	147	159	0.5
CP008925.1	h6.sal.bam	other	2544196	2544196	0	+	2	3	142	155	1.0
CP008925.1	h6.sal.bam	other	2544197	2544197	0	+	2	0	144	156	1.0
CP008925.1	h6.sal.bam	other	2544198	2544198	0	+	2	4	145	158	1.0
CP008925.1	h6.sal.bam	GAAC	2544199	2544199	2544207	+	0	7	143	154	0.0
CP008925.1	h6.sal.bam	other	2544200	2544200	0	+	2	4	143	149	1.0
CP008925.1	h6.sal.bam	GAAC	2544201	2544201	2544207	+	7	0	149	145	3.5
CP008925.1	h6.sal.bam	other	2544202	2544202	0	+	1	2	147	145	0.5
CP008925.1	h6.sal.bam	other	2544203	2544203	0	+	4	2	141	147	2.0
CP008925.1	h6.sal.bam	other	2544204	2544204	0	+	5	2	146	145	2.5
CP008925.1	h6.sal.bam	other	2544205	2544205	0	+	5	1	147	143	2.5
CP008925.1	h6.sal.bam	other	2544206	2544206	0	+	1	3	148	142	0.5
CP008925.1	h6.sal.bam	other	2544207	2544207	0	+	3	3	150	155	1.5
CP008925.1	h6.sal.bam	other	2544208	2544208	0	+	0	4	149	154	0.0
CP008925.1	h6.sal.bam	other	2544209	2544209	0	+	3	1	150	151	1.5
CP008925.1	h6.sal.bam	other	2544210	2544210	0	+	3	4	153	151	1.5
CP008925.1	h6.sal.bam	other	2544211	2544211	0	+	1	4	154	147	0.5
CP008925.1	h6.sal.bam	other	2544212	2544212	0	+	4	2	158	143	2.0
CP008925.1	h6.sal.bam	other	2544213	2544213	0	+	3	3	156	145	1.5
CP008925.1	h6.sal.bam	other	2544214	2544214	0	+	0	4	155	144	0.0
CP008925.1	h6.sal.bam	other	2544215	2544215	0	+	2	0	154	141	1.0
CP008925.1	h6.sal.bam	GAAC	2544216	2544216	2544207	+	4	4	156	146	2.0
CP008925.1	h6.sal.bam	other	2544217	2544217	0	+	1	1	155	143	0.5
CP008925.1	h6.sal.bam	GAAC	2544218	2544218	2544207	+	2	0	153	144	1.0
CP008925.1	h6.sal.bam	other	2544219	2544219	0	+	2	1	147	145	1.0
CP008925.1	h6.sal.bam	other	2544220	2544220	0	+	0	2	147	145	0.0
CP008925.1	h6.sal.bam	other	2544221	2544221	0	+	0	3	147	144	0.0
CP008925.1	h6.sal.bam	other	2544222	2544222	0	+	2	0	148	141	1.0
CP008925.1	h6.sal.bam	other	2544223	2544223	0	+	2	4	149	142	1.0
CP008925.1	h6.sal.bam	other	2544224	2544224	0	+	1	2	150	143	0.5
CP008925.1	h6.sal.bam	other	2544225	2544225	0	+	3	0	149	143	1.5
CP008925.1	h6.sal.bam	other	2544226	2544226	0	+	1	4	150	143	0.5
CP008925.1	h6.sal.bam	other	2544227	2544227	0	+	2	1	150	143	1.0
CP008925.1	h6.sal.bam	other	2544228	2544228	0	+	2	0	150	148	1.0
CP008925.1	h6.sal.bam	other	2544229	2544229	0	+	0	0	145	150	0.0
CP008925.1	h6.sal.bam	other	2544230	2544230	0	+	2	5	147	150	1.0
CP008925.1	h6.sal.bam	other	2544231	2544231	0	+	0	2	143	145	0.0
CP008925.1	h6.sal.bam	other	2544232	2544232	0	+	7	0	148	146	3.5
CP008925.1	h6.sal.bam	other	2544233	2544233	0	+	0	0	143	147	0.0
CP008925.1	h6.sal.bam	other	2544234	2544234	0	+	3	0	143	151	1.5
CP008925.1	h6.sal.bam	other	2544235	2544235	0	+	1	7	144	151	0.5
CP008925.1	h6.sal.bam	other	2544236	2544236	0	+	3	1	145	146	1.5
CP008925.1	h6.sal.bam	other	2544237	2544237	0	+	2	5	146	145	1.0
CP008925.1	h6.sal.bam	other	2544238	2544238	0	+	0	7	146	140	0.0
CP008925.1	h6.sal.bam	other	2544239	2544239	0	+	5	0	151	143	2.5
CP008925.1	h6.sal.bam	other	2544240	2544240	0	+	1	2	146	145	0.5
CP008925.1	h6.sal.bam	other	2544241	2544241	0	+	1	6	147	144	0.5
CP008925.1	h6.sal.bam	other	2544242	2544242	0	+	6	0	150	140	3.0
CP008925.1	h6.sal.bam	other	2544243	2544243	0	+	1	0	149	140	0.5
CP008925.1	h6.sal.bam	other	2544244	2544244	0	+	0	2	148	140	0.0
CP008925.1	h6.sal.bam	other	2544245	2544245	0	+	6	1	154	143	3.0
CP008925.1	h6.sal.bam	other	2544246	2544246	0	+	3	2	154	143	1.5
CP008925.1	h6.sal.bam	other	2544247	2544247	0	+	2	1	156	141	1.0
CP008925.1	h6.sal.bam	other	2544248	2544248	0	+	2	1	155	141	1.0
CP008925.1	h6.sal.bam	other	2544249	2544249	0	+	2	0	154	142	1.0
CP008925.1	h6.sal.bam	other	2544250	2544250	0	+	2	1	154	142	1.0
CP008925.1	h6.sal.bam	other	2544251	2544251	0	+	2	1	149	144	1.0
CP008925.1	h6.sal.bam	other	2544252	2544252	0	+	3	4	152	146	1.5
CP008925.1	h6.sal.bam	other	2544253	2544253	0	+	1	0	153	143	0.5
CP008925.1	h6.sal.bam	other	2544254	2544254	0	+	0	6	153	147	0.0
CP008925.1	h6.sal.bam	other	2544255	2544255	0	+	0	3	153	144	0.0
CP008925.1	h6.sal.bam	other	2544256	2544256	0	+	1	0	152	143	0.5
CP008925.1	h6.sal.bam	other	2544257	2544257	0	+	9	2	159	145	4.5
CP008925.1	h6.sal.bam	other	2544258	2544258	0	+	1	0	157	144	0.5
CP008925.1	h6.sal.bam	other	2544259	2544259	0	+	1	1	156	149	0.5
CP008925.1	h6.sal.bam	other	2544260	2544260	0	+	0	0	152	152	0.0
CP008925.1	h6.sal.bam	other	2544261	2544261	0	+	4	4	156	156	2.0
CP008925.1	h6.sal.bam	other	2544262	2544262	0	+	3	3	157	153	1.5
CP008925.1	h6.sal.bam	other	2544263	2544263	0	+	1	2	158	152	0.5
CP008925.1	h6.sal.bam	other	2544264	2544264	0	+	2	1	160	152	1.0
CP008925.1	h6.sal.bam	other	2544265	2544265	0	+	2	3	160	154	1.0
CP008925.1	h6.sal.bam	other	2544266	2544266	0	+	3	1	161	152	1.5
CP008925.1	h6.sal.bam	other	2544267	2544267	0	+	2	2	161	153	1.0
CP008925.1	h6.sal.bam	other	2544268	2544268	0	+	7	3	166	155	3.5
CP008925.1	h6.sal.bam	other	2544269	2544269	0	+	0	2	164	152	0.0
CP008925.1	h6.sal.bam	other	2544270	2544270	0	+	5	0	168	153	2.5
CP008925.1	h6.sal.bam	other	2544271	2544271	0	+	2	5	167	153	1.0
CP008925.1	h6.sal.bam	other	2544272	2544272	0	+	2	4	168	151	1.0
CP008925.1	h6.sal.bam	other	2544273	2544273	0	+	1	2	167	147	0.5
CP008925.1	h6.sal.bam	other	2544274	2544274	0	+	3	0	170	145	1.5
CP008925.1	h6.sal.bam	other	2544275	2544275	0	+	1	4	169	145	0.5
CP008925.1	h6.sal.bam	other	2544276	2544276	0	+	4	1	164	143	2.0
CP008925.1	h6.sal.bam	other	2544277	2544277	0	+	1	2	165	142	0.5
CP008925.1	h6.sal.bam	other	2544278	2544278	0	+	1	3	162	142	0.5
CP008925.1	h6.sal.bam	other	2544279	2544279	0	+	4	1	161	142	2.0
CP008925.1	h6.sal.bam	other	2544280	2544280	0	+	2	6	155	143	1.0
CP008925.1	h6.sal.bam	other	2544281	2544281	0	+	0	4	155	139	0.0
CP008925.1	h6.sal.bam	other	2544282	2544282	0	+	1	2	156	137	0.5
CP008925.1	h6.sal.bam	other	2544283	2544283	0	+	3	2	158	136	1.5
CP008925.1	h6.sal.bam	other	2544284	2544284	0	+	3	1	158	136	1.5
CP008925.1	h6.sal.bam	other	2544285	2544285	0	+	4	1	159	135	2.0
CP008925.1	h6.sal.bam	other	2544286	2544286	0	+	2	1	160	137	1.0
CP008925.1	h6.sal.bam	other	2544287	2544287	0	+	2	2	158	137	1.0
CP008925.1	h6.sal.bam	other	2544288	2544288	0	+	2	1	157	137	1.0
CP008925.1	h6.sal.bam	other	2544289	2544289	0	+	1	2	158	136	0.5
CP008925.1	h6.sal.bam	other	2544290	2544290	0	+	2	3	158	134	1.0
CP008925.1	h6.sal.bam	other	2544291	2544291	0	+	1	1	155	134	0.5
CP008925.1	h6.sal.bam	other	2544292	2544292	0	+	0	1	152	134	0.0
CP008925.1	h6.sal.bam	other	2544293	2544293	0	+	0	1	152	133	0.0
CP008925.1	h6.sal.bam	other	2544294	2544294	0	+	3	0	153	136	1.5
CP008925.1	h6.sal.bam	other	2544295	2544295	0	+	2	1	155	138	1.0
CP008925.1	h6.sal.bam	other	2544296	2544296	0	+	0	0	155	137	0.0
CP008925.1	h6.sal.bam	other	2544297	2544297	0	+	0	2	153	139	0.0
CP008925.1	h6.sal.bam	other	2544298	2544298	0	+	1	4	152	138	0.5
CP008925.1	h6.sal.bam	other	2544299	2544299	0	+	2	2	151	139	1.0
CP008925.1	h6.sal.bam	other	2544300	2544300	0	+	3	4	149	141	1.5
CP008925.1	h6.sal.bam	other	2544301	2544301	0	+	1	3	150	140	0.5
CP008925.1	h6.sal.bam	other	2544302	2544302	0	+	3	3	153	139	1.5
CP008925.1	h6.sal.bam	other	2544303	2544303	0	+	1	2	152	138	0.5
CP008925.1	h6.sal.bam	other	2544304	2544304	0	+	1	0	152	136	0.5
CP008925.1	h6.sal.bam	other	2544305	2544305	0	+	2	0	151	138	1.0
CP008925.1	h6.sal.bam	other	2544306	2544306	0	+	5	2	149	138	2.5
CP008925.1	h6.sal.bam	other	2544307	2544307	0	+	1	2	150	136	0.5
CP008925.1	h6.sal.bam	other	2544308	2544308	0	+	1	2	151	134	0.5
CP008925.1	h6.sal.bam	other	2544309	2544309	0	+	2	2	152	132	1.0
CP008925.1	h6.sal.bam	other	2544310	2544310	0	+	4	0	153	142	2.0
CP008925.1	h6.sal.bam	other	2544311	2544311	0	+	0	4	153	142	0.0
CP008925.1	h6.sal.bam	other	2544312	2544312	0	+	1	2	152	141	0.5
CP008925.1	h6.sal.bam	other	2544313	2544313	0	+	6	5	158	139	3.0
CP008925.1	h6.sal.bam	other	2544314	2544314	0	+	3	2	156	137	1.5
CP008925.1	h6.sal.bam	other	2544315	2544315	0	+	3	2	158	140	1.5
CP008925.1	h6.sal.bam	other	2544316	2544316	0	+	0	1	156	138	0.0
CP008925.1	h6.sal.bam	other	2544317	2544317	0	+	5	1	154	137	2.5
CP008925.1	h6.sal.bam	other	2544318	2544318	0	+	0	3	154	137	0.0
CP008925.1	h6.sal.bam	other	2544319	2544319	0	+	2	2	156	134	1.0
CP008925.1	h6.sal.bam	other	2544320	2544320	0	+	2	1	153	136	1.0
CP008925.1	h6.sal.bam	other	2544321	2544321	0	+	4	0	151	139	2.0
CP008925.1	h6.sal.bam	other	2544322	2544322	0	+	0	0	151	139	0.0
CP008925.1	h6.sal.bam	other	2544323	2544323	0	+	2	2	152	142	1.0
CP008925.1	h6.sal.bam	other	2544324	2544324	0	+	3	0	151	144	1.5
CP008925.1	h6.sal.bam	other	2544325	2544325	0	+	3	3	154	144	1.5
CP008925.1	h6.sal.bam	other	2544326	2544326	0	+	0	3	152	154	0.0
CP008925.1	h6.sal.bam	other	2544327	2544327	0	+	1	5	151	152	0.5
CP008925.1	h6.sal.bam	other	2544328	2544328	0	+	5	0	155	147	2.5
CP008925.1	h6.sal.bam	other	2544329	2544329	0	+	2	3	157	153	1.0
CP008925.1	h6.sal.bam	other	2544330	2544330	0	+	8	2	162	150	4.0
CP008925.1	h6.sal.bam	other	2544331	2544331	0	+	0	2	162	148	0.0
CP008925.1	h6.sal.bam	other	2544332	2544332	0	+	0	1	155	152	0.0
CP008925.1	h6.sal.bam	other	2544333	2544333	0	+	2	5	156	153	1.0
CP008925.1	h6.sal.bam	other	2544334	2544334	0	+	0	4	154	148	0.0
CP008925.1	h6.sal.bam	other	2544335	2544335	0	+	2	4	156	148	1.0
CP008925.1	h6.sal.bam	other	2544336	2544336	0	+	2	1	154	144	1.0
CP008925.1	h6.sal.bam	other	2544337	2544337	0	+	2	2	153	143	1.0
CP008925.1	h6.sal.bam	other	2544338	2544338	0	+	1	2	154	147	0.5
CP008925.1	h6.sal.bam	other	2544339	2544339	0	+	1	3	153	145	0.5
CP008925.1	h6.sal.bam	other	2544340	2544340	0	+	3	1	153	143	1.5
CP008925.1	h6.sal.bam	other	2544341	2544341	0	+	3	2	154	150	1.5
CP008925.1	h6.sal.bam	other	2544342	2544342	0	+	7	5	158	149	3.5
CP008925.1	h6.sal.bam	other	2544343	2544343	0	+	0	2	152	144	0.0
CP008925.1	h6.sal.bam	other	2544344	2544344	0	+	5	1	157	143	2.5
CP008925.1	h6.sal.bam	other	2544345	2544345	0	+	1	0	150	142	0.5
CP008925.1	h6.sal.bam	other	2544346	2544346	0	+	2	2	152	143	1.0
CP008925.1	h6.sal.bam	other	2544347	2544347	0	+	1	0	152	141	0.5
CP008925.1	h6.sal.bam	other	2544348	2544348	0	+	0	0	150	141	0.0
CP008925.1	h6.sal.bam	other	2544349	2544349	0	+	3	1	151	141	1.5
CP008925.1	h6.sal.bam	other	2544350	2544350	0	+	1	1	151	144	0.5
CP008925.1	h6.sal.bam	other	2544351	2544351	0	+	2	2	148	147	1.0
CP008925.1	h6.sal.bam	other	2544352	2544352	0	+	3	3	151	145	1.5
CP008925.1	h6.sal.bam	other	2544353	2544353	0	+	3	1	153	145	1.5
CP008925.1	h6.sal.bam	other	2544354	2544354	0	+	2	2	151	149	1.0
CP008925.1	h6.sal.bam	other	2544355	2544355	0	+	2	3	151	149	1.0
CP008925.1	h6.sal.bam	other	2544356	2544356	0	+	0	1	151	148	0.0
CP008925.1	h6.sal.bam	GTTC	2544357	2544357	2544365	+	0	1	150	148	0.0
CP008925.1	h6.sal.bam	other	2544358	2544358	0	+	0	2	147	147	0.0
CP008925.1	h6.sal.bam	GTTC	2544359	2544359	2544365	+	4	2	148	146	2.0
CP008925.1	h6.sal.bam	other	2544360	2544360	0	+	2	1	146	144	1.0
CP008925.1	h6.sal.bam	other	2544361	2544361	0	+	3	0	147	143	1.5
CP008925.1	h6.sal.bam	other	2544362	2544362	0	+	2	2	147	145	1.0
CP008925.1	h6.sal.bam	other	2544363	2544363	0	+	1	0	145	144	0.5
CP008925.1	h6.sal.bam	other	2544364	2544364	0	+	2	3	147	144	1.0
CP008925.1	h6.sal.bam	other	2544365	2544365	0	+	4	0	149	148	2.0
CP008925.1	h6.sal.bam	other	2544366	2544366	0	+	0	1	147	148	0.0
CP008925.1	h6.sal.bam	other	2544367	2544367	0	+	0	0	147	149	0.0
CP008925.1	h6.sal.bam	other	2544368	2544368	0	+	1	3	148	154	0.5
CP008925.1	h6.sal.bam	other	2544369	2544369	0	+	4	2	148	153	2.0
CP008925.1	h6.sal.bam	other	2544370	2544370	0	+	1	2	148	153	0.5
CP008925.1	h6.sal.bam	other	2544371	2544371	0	+	2	2	150	151	1.0
CP008925.1	h6.sal.bam	other	2544372	2544372	0	+	3	1	153	151	1.5
CP008925.1	h6.sal.bam	other	2544373	2544373	0	+	0	3	152	154	0.0
CP008925.1	h6.sal.bam	GTTC	2544374	2544374	2544365	+	2	4	152	155	1.0
CP008925.1	h6.sal.bam	other	2544375	2544375	0	+	5	3	154	153	2.5
CP008925.1	h6.sal.bam	GTTC	2544376	2544376	2544365	+	1	2	153	150	0.5
CP008925.1	h6.sal.bam	other	2544377	2544377	0	+	3	2	154	148	1.5
CP008925.1	h6.sal.bam	other	2544378	2544378	0	+	3	0	156	146	1.5
CP008925.1	h6.sal.bam	other	2544379	2544379	0	+	4	2	159	152	2.0
CP008925.1	h6.sal.bam	other	2544380	2544380	0	+	0	0	157	155	0.0
CP008925.1	h6.sal.bam	other	2544381	2544381	0	+	2	5	154	155	1.0
CP008925.1	h6.sal.bam	other	2544382	2544382	0	+	1	2	151	150	0.5
CP008925.1	h6.sal.bam	other	2544383	2544383	0	+	1	4	152	151	0.5
CP008925.1	h6.sal.bam	other	2544384	2544384	0	+	6	1	158	148	3.0
CP008925.1	h6.sal.bam	other	2544385	2544385	0	+	0	2	153	147	0.0
CP008925.1	h6.sal.bam	other	2544386	2544386	0	+	3	2	156	149	1.5
CP008925.1	h6.sal.bam	other	2544387	2544387	0	+	2	1	158	148	1.0
CP008925.1	h6.sal.bam	other	2544388	2544388	0	+	0	3	153	150	0.0
CP008925.1	h6.sal.bam	other	2544389	2544389	0	+	1	4	151	147	0.5
CP008925.1	h6.sal.bam	other	2544390	2544390	0	+	2	0	150	145	1.0
CP008925.1	h6.sal.bam	other	2544391	2544391	0	+	2	0	152	145	1.0
CP008925.1	h6.sal.bam	other	2544392	2544392	0	+	1	1	148	147	0.5
CP008925.1	h6.sal.bam	other	2544393	2544393	0	+	0	5	148	148	0.0
CP008925.1	h6.sal.bam	other	2544394	2544394	0	+	1	0	145	147	0.5
CP008925.1	h6.sal.bam	other	2544395	2544395	0	+	2	4	147	148	1.0
CP008925.1	h6.sal.bam	other	2544396	2544396	0	+	2	3	144	151	1.0
CP008925.1	h6.sal.bam	other	2544397	2544397	0	+	1	1	143	152	0.5
CP008925.1	h6.sal.bam	other	2544398	2544398	0	+	2	2	139	152	1.0
CP008925.1	h6.sal.bam	other	2544399	2544399	0	+	1	8	140	155	0.5
CP008925.1	h6.sal.bam	other	2544400	2544400	0	+	3	5	143	150	1.5
CP008925.1	h6.sal.bam	other	2544401	2544401	0	+	1	1	144	146	0.5
CP008925.1	h6.sal.bam	other	2544402	2544402	0	+	5	4	148	145	2.5
CP008925.1	h6.sal.bam	other	2544403	2544403	0	+	1	3	143	142	0.5
CP008925.1	h6.sal.bam	other	2544404	2544404	0	+	1	1	143	145	0.5
CP008925.1	h6.sal.bam	other	2544405	2544405	0	+	1	1	136	148	0.5
CP008925.1	h6.sal.bam	other	2544406	2544406	0	+	0	5	136	147	0.0
CP008925.1	h6.sal.bam	other	2544407	2544407	0	+	2	2	138	146	1.0
CP008925.1	h6.sal.bam	other	2544408	2544408	0	+	1	0	137	144	0.5
CP008925.1	h6.sal.bam	other	2544409	2544409	0	+	2	5	139	144	1.0
CP008925.1	h6.sal.bam	other	2544410	2544410	0	+	2	3	140	141	1.0
CP008925.1	h6.sal.bam	other	2544411	2544411	0	+	0	0	137	138	0.0
CP008925.1	h6.sal.bam	other	2544412	2544412	0	+	6	2	142	138	3.0
CP008925.1	h6.sal.bam	other	2544413	2544413	0	+	7	1	147	143	3.5
CP008925.1	h6.sal.bam	other	2544414	2544414	0	+	3	1	150	142	1.5
CP008925.1	h6.sal.bam	other	2544415	2544415	0	+	2	4	149	145	1.0
CP008925.1	h6.sal.bam	other	2544416	2544416	0	+	2	1	140	145	1.0
CP008925.1	h6.sal.bam	other	2544417	2544417	0	+	4	0	144	146	2.0
CP008925.1	h6.sal.bam	other	2544418	2544418	0	+	1	1	144	146	0.5
CP008925.1	h6.sal.bam	other	2544419	2544419	0	+	1	0	140	153	0.5
CP008925.1	h6.sal.bam	other	2544420	2544420	0	+	3	1	142	155	1.5
CP008925.1	h6.sal.bam	other	2544421	2544421	0	+	0	0	140	154	0.0
CP008925.1	h6.sal.bam	other	2544422	2544422	0	+	0	3	140	154	0.0
CP008925.1	h6.sal.bam	other	2544423	2544423	0	+	4	1	144	151	2.0
CP008925.1	h6.sal.bam	other	2544424	2544424	0	+	4	2	145	152	2.0
CP008925.1	h6.sal.bam	other	2544425	2544425	0	+	1	2	145	152	0.5
CP008925.1	h6.sal.bam	other	2544426	2544426	0	+	3	3	146	150	1.5
CP008925.1	h6.sal.bam	other	2544427	2544427	0	+	4	4	147	149	2.0
CP008925.1	h6.sal.bam	other	2544428	2544428	0	+	5	1	149	146	3.3333333333333335
CP008925.1	h6.sal.bam	other	2544429	2544429	0	+	0	2	147	145	0.0
CP008925.1	h6.sal.bam	other	2544430	2544430	0	+	0	2	145	146	0.0
CP008925.1	h6.sal.bam	other	2544431	2544431	0	+	0	1	145	146	0.0
CP008925.1	h6.sal.bam	other	2544432	2544432	0	+	4	0	149	146	2.6666666666666665
CP008925.1	h6.sal.bam	other	2544433	2544433	0	+	1	1	149	148	0.5
CP008925.1	h6.sal.bam	other	2544434	2544434	0	+	2	0	148	150	1.0
CP008925.1	h6.sal.bam	other	2544435	2544435	0	+	0	0	146	150	0.0
CP008925.1	h6.sal.bam	other	2544436	2544436	0	+	5	2	148	150	2.5
CP008925.1	h6.sal.bam	other	2544437	2544437	0	+	2	3	148	154	1.0
CP008925.1	h6.sal.bam	other	2544438	2544438	0	+	4	1	151	154	2.0
CP008925.1	h6.sal.bam	other	2544439	2544439	0	+	3	4	152	153	1.5
CP008925.1	h6.sal.bam	other	2544440	2544440	0	+	4	2	153	150	2.0
CP008925.1	h6.sal.bam	other	2544441	2544441	0	+	2	4	155	148	1.0
CP008925.1	h6.sal.bam	other	2544442	2544442	0	+	2	2	157	144	1.0
CP008925.1	h6.sal.bam	other	2544443	2544443	0	+	1	2	157	142	0.5
CP008925.1	h6.sal.bam	other	2544444	2544444	0	+	2	3	155	140	1.0
CP008925.1	h6.sal.bam	other	2544445	2544445	0	+	1	0	155	150	0.5
CP008925.1	h6.sal.bam	other	2544446	2544446	0	+	2	1	155	155	1.0
CP008925.1	h6.sal.bam	other	2544447	2544447	0	+	3	4	155	156	1.5
CP008925.1	h6.sal.bam	other	2544448	2544448	0	+	0	5	155	155	0.0
CP008925.1	h6.sal.bam	other	2544449	2544449	0	+	1	1	154	152	0.5
CP008925.1	h6.sal.bam	other	2544450	2544450	0	+	0	0	149	153	0.0
CP008925.1	h6.sal.bam	other	2544451	2544451	0	+	2	2	150	155	1.0
CP008925.1	h6.sal.bam	other	2544452	2544452	0	+	2	3	149	155	1.0
CP008925.1	h6.sal.bam	other	2544453	2544453	0	+	1	1	147	152	0.5
CP008925.1	h6.sal.bam	other	2544454	2544454	0	+	4	5	147	153	2.0
CP008925.1	h6.sal.bam	other	2544455	2544455	0	+	5	0	152	158	2.5
CP008925.1	h6.sal.bam	other	2544456	2544456	0	+	2	0	152	159	1.0
CP008925.1	h6.sal.bam	other	2544457	2544457	0	+	1	3	152	162	0.5
CP008925.1	h6.sal.bam	other	2544458	2544458	0	+	5	1	156	159	2.5
CP008925.1	h6.sal.bam	other	2544459	2544459	0	+	4	3	154	159	2.0
CP008925.1	h6.sal.bam	other	2544460	2544460	0	+	0	2	154	156	0.0
CP008925.1	h6.sal.bam	other	2544461	2544461	0	+	1	1	152	157	0.5
CP008925.1	h6.sal.bam	other	2544462	2544462	0	+	1	1	151	158	0.5
CP008925.1	h6.sal.bam	other	2544463	2544463	0	+	1	1	151	159	0.5
CP008925.1	h6.sal.bam	other	2544464	2544464	0	+	1	2	151	158	0.5
CP008925.1	h6.sal.bam	other	2544465	2544465	0	+	1	1	150	156	0.5
CP008925.1	h6.sal.bam	other	2544466	2544466	0	+	1	2	149	162	0.5
CP008925.1	h6.sal.bam	other	2544467	2544467	0	+	1	3	149	162	0.5
CP008925.1	h6.sal.bam	other	2544468	2544468	0	+	1	2	150	162	0.5
CP008925.1	h6.sal.bam	other	2544469	2544469	0	+	0	4	150	164	0.0
CP008925.1	h6.sal.bam	other	2544470	2544470	0	+	0	3	148	164	0.0
CP008925.1	h6.sal.bam	other	2544471	2544471	0	+	2	5	148	161	1.0
CP008925.1	h6.sal.bam	other	2544472	2544472	0	+	1	3	148	156	0.5
CP008925.1	h6.sal.bam	other	2544473	2544473	0	+	2	4	148	155	1.0
CP008925.1	h6.sal.bam	other	2544474	2544474	0	+	0	5	147	156	0.0
CP008925.1	h6.sal.bam	other	2544475	2544475	0	+	2	0	146	155	1.0
CP008925.1	h6.sal.bam	other	2544476	2544476	0	+	4	4	149	159	2.0
CP008925.1	h6.sal.bam	other	2544477	2544477	0	+	1	1	145	157	0.5
CP008925.1	h6.sal.bam	other	2544478	2544478	0	+	0	2	144	158	0.0
CP008925.1	h6.sal.bam	other	2544479	2544479	0	+	3	4	146	159	1.5
CP008925.1	h6.sal.bam	other	2544480	2544480	0	+	0	0	145	158	0.0
CP008925.1	h6.sal.bam	other	2544481	2544481	0	+	1	2	146	159	0.5
CP008925.1	h6.sal.bam	other	2544482	2544482	0	+	3	1	147	159	1.5
CP008925.1	h6.sal.bam	other	2544483	2544483	0	+	2	0	148	162	1.0
CP008925.1	h6.sal.bam	other	2544484	2544484	0	+	2	0	148	163	1.0
CP008925.1	h6.sal.bam	other	2544485	2544485	0	+	4	2	150	164	2.0
CP008925.1	h6.sal.bam	other	2544486	2544486	0	+	3	5	153	162	1.5
CP008925.1	h6.sal.bam	other	2544487	2544487	0	+	3	3	150	157	1.5
CP008925.1	h6.sal.bam	other	2544488	2544488	0	+	2	1	144	156	1.0
CP008925.1	h6.sal.bam	other	2544489	2544489	0	+	3	3	144	155	1.5
CP008925.1	h6.sal.bam	other	2544490	2544490	0	+	2	1	144	152	1.0
CP008925.1	h6.sal.bam	other	2544491	2544491	0	+	3	3	145	154	2.0
CP008925.1	h6.sal.bam	other	2544492	2544492	0	+	1	4	141	154	1.0
CP008925.1	h6.sal.bam	other	2544493	2544493	0	+	0	4	141	151	0.0
CP008925.1	h6.sal.bam	other	2544494	2544494	0	+	1	2	141	152	1.0
CP008925.1	h6.sal.bam	other	2544495	2544495	0	+	4	0	142	153	2.6666666666666665
CP008925.1	h6.sal.bam	other	2544496	2544496	0	+	2	1	144	155	1.3333333333333333
CP008925.1	h6.sal.bam	other	2544497	2544497	0	+	0	1	139	161	0.0
CP008925.1	h6.sal.bam	other	2544498	2544498	0	+	2	1	141	160	1.3333333333333333
CP008925.1	h6.sal.bam	other	2544499	2544499	0	+	1	1	139	161	0.5
CP008925.1	h6.sal.bam	other	2544500	2544500	0	+	3	0	141	169	1.5
CP008925.1	h6.sal.bam	other	2544501	2544501	0	+	3	3	137	170	1.5
CP008925.1	h6.sal.bam	other	2544502	2544502	0	+	1	0	138	167	0.5
CP008925.1	h6.sal.bam	other	2544503	2544503	0	+	1	2	134	170	0.5
CP008925.1	h6.sal.bam	other	2544504	2544504	0	+	1	1	135	172	0.5
CP008925.1	h6.sal.bam	other	2544505	2544505	0	+	0	2	135	174	0.0
CP008925.1	h6.sal.bam	other	2544506	2544506	0	+	0	1	130	174	0.0
CP008925.1	h6.sal.bam	other	2544507	2544507	0	+	1	4	131	174	0.6666666666666666
CP008925.1	h6.sal.bam	other	2544508	2544508	0	+	0	1	131	170	0.0
CP008925.1	h6.sal.bam	other	2544509	2544509	0	+	2	3	131	170	1.3333333333333333
CP008925.1	h6.sal.bam	other	2544510	2544510	0	+	3	3	134	168	1.5
CP008925.1	h6.sal.bam	other	2544511	2544511	0	+	1	0	129	170	0.5
CP008925.1	h6.sal.bam	other	2544512	2544512	0	+	1	4	128	172	0.5
CP008925.1	h6.sal.bam	other	2544513	2544513	0	+	4	2	129	171	2.0
CP008925.1	h6.sal.bam	other	2544514	2544514	0	+	1	3	127	171	0.5
CP008925.1	h6.sal.bam	other	2544515	2544515	0	+	4	4	123	169	2.0
CP008925.1	h6.sal.bam	other	2544516	2544516	0	+	3	3	126	165	1.5
CP008925.1	h6.sal.bam	other	2544517	2544517	0	+	3	2	129	163	1.5
CP008925.1	h6.sal.bam	other	2544518	2544518	0	+	3	0	131	161	1.5
CP008925.1	h6.sal.bam	other	2544519	2544519	0	+	1	1	130	161	0.5
CP008925.1	h6.sal.bam	other	2544520	2544520	0	+	2	5	132	160	1.0
CP008925.1	h6.sal.bam	other	2544521	2544521	0	+	2	2	132	161	1.0
CP008925.1	h6.sal.bam	other	2544522	2544522	0	+	1	2	130	164	0.5
CP008925.1	h6.sal.bam	other	2544523	2544523	0	+	3	2	132	164	1.5
CP008925.1	h6.sal.bam	other	2544524	2544524	0	+	1	2	133	165	0.5
CP008925.1	h6.sal.bam	other	2544525	2544525	0	+	0	1	133	165	0.0
CP008925.1	h6.sal.bam	other	2544526	2544526	0	+	0	1	129	166	0.0
CP008925.1	h6.sal.bam	other	2544527	2544527	0	+	5	0	133	166	2.5
CP008925.1	h6.sal.bam	other	2544528	2544528	0	+	1	3	134	166	0.5
CP008925.1	h6.sal.bam	other	2544529	2544529	0	+	2	11	131	163	1.0
CP008925.1	h6.sal.bam	other	2544530	2544530	0	+	1	0	128	163	0.5
CP008925.1	h6.sal.bam	other	2544531	2544531	0	+	1	3	127	167	0.5
CP008925.1	h6.sal.bam	other	2544532	2544532	0	+	2	0	128	168	1.0
CP008925.1	h6.sal.bam	other	2544533	2544533	0	+	4	1	127	171	2.0
CP008925.1	h6.sal.bam	other	2544534	2544534	0	+	1	2	124	171	0.5
CP008925.1	h6.sal.bam	other	2544535	2544535	0	+	4	1	128	170	2.0
CP008925.1	h6.sal.bam	other	2544536	2544536	0	+	3	1	130	169	1.5
CP008925.1	h6.sal.bam	other	2544537	2544537	0	+	2	2	130	169	1.0
CP008925.1	h6.sal.bam	other	2544538	2544538	0	+	1	4	131	167	0.5
CP008925.1	h6.sal.bam	other	2544539	2544539	0	+	3	1	133	164	1.5
CP008925.1	h6.sal.bam	other	2544540	2544540	0	+	2	3	133	166	1.0
CP008925.1	h6.sal.bam	other	2544541	2544541	0	+	0	2	133	166	0.0
CP008925.1	h6.sal.bam	other	2544542	2544542	0	+	0	2	132	170	0.0
CP008925.1	h6.sal.bam	other	2544543	2544543	0	+	0	4	131	169	0.0
CP008925.1	h6.sal.bam	other	2544544	2544544	0	+	4	4	133	166	2.0
CP008925.1	h6.sal.bam	other	2544545	2544545	0	+	5	3	138	163	2.5
CP008925.1	h6.sal.bam	other	2544546	2544546	0	+	4	0	142	160	2.0
CP008925.1	h6.sal.bam	other	2544547	2544547	0	+	2	0	143	160	1.0
CP008925.1	h6.sal.bam	other	2544548	2544548	0	+	0	5	141	161	0.0
CP008925.1	h6.sal.bam	other	2544549	2544549	0	+	2	6	143	161	1.0
CP008925.1	h6.sal.bam	other	2544550	2544550	0	+	3	1	144	156	1.5
CP008925.1	h6.sal.bam	other	2544551	2544551	0	+	5	2	145	155	2.5
CP008925.1	h6.sal.bam	other	2544552	2544552	0	+	4	2	148	153	2.0
CP008925.1	h6.sal.bam	other	2544553	2544553	0	+	0	3	148	153	0.0
CP008925.1	h6.sal.bam	other	2544554	2544554	0	+	5	3	149	154	2.5
CP008925.1	h6.sal.bam	other	2544555	2544555	0	+	1	2	150	152	0.5
CP008925.1	h6.sal.bam	other	2544556	2544556	0	+	1	1	148	155	0.5
CP008925.1	h6.sal.bam	other	2544557	2544557	0	+	0	4	148	154	0.0
CP008925.1	h6.sal.bam	other	2544558	2544558	0	+	4	1	146	154	2.0
CP008925.1	h6.sal.bam	other	2544559	2544559	0	+	3	1	145	156	1.5
CP008925.1	h6.sal.bam	other	2544560	2544560	0	+	2	0	144	156	1.0
CP008925.1	h6.sal.bam	other	2544561	2544561	0	+	4	0	145	158	2.0
CP008925.1	h6.sal.bam	other	2544562	2544562	0	+	0	2	145	160	0.0
CP008925.1	h6.sal.bam	other	2544563	2544563	0	+	0	1	143	158	0.0
CP008925.1	h6.sal.bam	other	2544564	2544564	0	+	4	0	143	160	2.0
CP008925.1	h6.sal.bam	other	2544565	2544565	0	+	8	4	151	163	4.0
CP008925.1	h6.sal.bam	other	2544566	2544566	0	+	3	2	152	160	1.5
CP008925.1	h6.sal.bam	other	2544567	2544567	0	+	2	1	153	161	1.0
CP008925.1	h6.sal.bam	other	2544568	2544568	0	+	0	6	153	162	0.0
CP008925.1	h6.sal.bam	other	2544569	2544569	0	+	7	3	159	159	3.5
CP008925.1	h6.sal.bam	other	2544570	2544570	0	+	0	2	155	156	0.0
CP008925.1	h6.sal.bam	other	2544571	2544571	0	+	2	7	155	157	1.0
CP008925.1	h6.sal.bam	other	2544572	2544572	0	+	0	2	153	152	0.0
CP008925.1	h6.sal.bam	other	2544573	2544573	0	+	0	4	150	150	0.0
CP008925.1	h6.sal.bam	other	2544574	2544574	0	+	4	5	154	147	2.0
CP008925.1	h6.sal.bam	other	2544575	2544575	0	+	4	2	155	152	2.0
CP008925.1	h6.sal.bam	other	2544576	2544576	0	+	2	3	154	155	1.0
CP008925.1	h6.sal.bam	other	2544577	2544577	0	+	4	2	158	152	2.0
CP008925.1	h6.sal.bam	other	2544578	2544578	0	+	1	1	158	153	0.5
CP008925.1	h6.sal.bam	other	2544579	2544579	0	+	2	3	159	155	1.0
CP008925.1	h6.sal.bam	other	2544580	2544580	0	+	5	2	164	153	2.5
CP008925.1	h6.sal.bam	other	2544581	2544581	0	+	1	1	165	151	0.5
CP008925.1	h6.sal.bam	other	2544582	2544582	0	+	4	0	168	150	2.0
CP008925.1	h6.sal.bam	other	2544583	2544583	0	+	0	1	166	152	0.0
CP008925.1	h6.sal.bam	other	2544584	2544584	0	+	1	1	165	151	0.5
CP008925.1	h6.sal.bam	other	2544585	2544585	0	+	3	5	168	150	1.5
CP008925.1	h6.sal.bam	other	2544586	2544586	0	+	0	2	167	146	0.0
CP008925.1	h6.sal.bam	other	2544587	2544587	0	+	2	1	164	145	1.0
CP008925.1	h6.sal.bam	other	2544588	2544588	0	+	4	3	168	145	2.0
CP008925.1	h6.sal.bam	other	2544589	2544589	0	+	4	0	167	146	2.0
CP008925.1	h6.sal.bam	other	2544590	2544590	0	+	1	0	166	149	0.5
CP008925.1	h6.sal.bam	other	2544591	2544591	0	+	3	2	166	151	1.5
CP008925.1	h6.sal.bam	other	2544592	2544592	0	+	1	0	163	149	0.5
CP008925.1	h6.sal.bam	other	2544593	2544593	0	+	3	2	164	158	1.5
CP008925.1	h6.sal.bam	other	2544594	2544594	0	+	3	1	164	159	1.5
CP008925.1	h6.sal.bam	other	2544595	2544595	0	+	0	3	164	160	0.0
CP008925.1	h6.sal.bam	other	2544596	2544596	0	+	7	5	170	164	3.5
CP008925.1	h6.sal.bam	other	2544597	2544597	0	+	4	3	173	164	2.0
CP008925.1	h6.sal.bam	other	2544598	2544598	0	+	2	2	172	161	1.0
CP008925.1	h6.sal.bam	other	2544599	2544599	0	+	2	3	173	159	1.0
CP008925.1	h6.sal.bam	other	2544600	2544600	0	+	3	1	173	159	1.5
CP008925.1	h6.sal.bam	other	2544601	2544601	0	+	0	1	173	158	0.0
CP008925.1	h6.sal.bam	other	2544602	2544602	0	+	1	1	173	159	0.5
CP008925.1	h6.sal.bam	other	2544603	2544603	0	+	1	8	172	161	0.5
CP008925.1	h6.sal.bam	other	2544604	2544604	0	+	1	3	169	155	0.5
CP008925.1	h6.sal.bam	other	2544605	2544605	0	+	0	4	169	152	0.0
CP008925.1	h6.sal.bam	other	2544606	2544606	0	+	0	4	167	153	0.0
CP008925.1	h6.sal.bam	other	2544607	2544607	0	+	2	3	168	152	1.0
CP008925.1	h6.sal.bam	other	2544608	2544608	0	+	2	2	166	152	1.0
CP008925.1	h6.sal.bam	other	2544609	2544609	0	+	1	0	166	152	0.5
CP008925.1	h6.sal.bam	other	2544610	2544610	0	+	1	0	163	154	0.5
CP008925.1	h6.sal.bam	other	2544611	2544611	0	+	3	1	160	156	1.5
CP008925.1	h6.sal.bam	other	2544612	2544612	0	+	1	1	157	158	0.5
CP008925.1	h6.sal.bam	other	2544613	2544613	0	+	1	1	158	158	0.5
CP008925.1	h6.sal.bam	other	2544614	2544614	0	+	1	3	159	160	0.5
CP008925.1	h6.sal.bam	other	2544615	2544615	0	+	3	3	160	161	1.5
CP008925.1	h6.sal.bam	other	2544616	2544616	0	+	9	6	169	160	4.5
CP008925.1	h6.sal.bam	other	2544617	2544617	0	+	2	0	171	154	1.0
CP008925.1	h6.sal.bam	other	2544618	2544618	0	+	9	0	175	159	4.5
CP008925.1	h6.sal.bam	other	2544619	2544619	0	+	0	1	175	160	0.0
CP008925.1	h6.sal.bam	other	2544620	2544620	0	+	2	0	174	165	1.0
CP008925.1	h6.sal.bam	other	2544621	2544621	0	+	3	1	171	168	2.0
CP008925.1	h6.sal.bam	GAAC	2544622	2544622	2544630	+	0	1	171	170	0.0
CP008925.1	h6.sal.bam	other	2544623	2544623	0	+	0	4	171	169	0.0
CP008925.1	h6.sal.bam	GAAC	2544624	2544624	2544630	+	4	1	173	169	2.6666666666666665
CP008925.1	h6.sal.bam	other	2544625	2544625	0	+	2	1	168	169	2.0
CP008925.1	h6.sal.bam	other	2544626	2544626	0	+	3	1	167	169	3.0
CP008925.1	h6.sal.bam	other	2544627	2544627	0	+	1	3	168	168	1.0
CP008925.1	h6.sal.bam	other	2544628	2544628	0	+	2	0	170	165	1.3333333333333333
CP008925.1	h6.sal.bam	other	2544629	2544629	0	+	2	2	167	165	1.3333333333333333
CP008925.1	h6.sal.bam	other	2544630	2544630	0	+	1	4	167	167	0.6666666666666666
CP008925.1	h6.sal.bam	other	2544631	2544631	0	+	2	1	168	163	1.0
CP008925.1	h6.sal.bam	other	2544632	2544632	0	+	0	3	163	164	0.0
CP008925.1	h6.sal.bam	other	2544633	2544633	0	+	2	3	165	161	1.0
CP008925.1	h6.sal.bam	other	2544634	2544634	0	+	0	2	163	159	0.0
CP008925.1	h6.sal.bam	other	2544635	2544635	0	+	2	2	163	165	1.3333333333333333
CP008925.1	h6.sal.bam	other	2544636	2544636	0	+	0	2	159	163	0.0
CP008925.1	h6.sal.bam	other	2544637	2544637	0	+	1	1	160	162	0.6666666666666666
CP008925.1	h6.sal.bam	other	2544638	2544638	0	+	3	3	163	163	3.0
CP008925.1	h6.sal.bam	GAAC	2544639	2544639	2544630	+	0	4	159	160	0.0
CP008925.1	h6.sal.bam	other	2544640	2544640	0	+	1	3	152	157	0.6666666666666666
CP008925.1	h6.sal.bam	GAAC	2544641	2544641	2544630	+	1	1	151	157	0.6666666666666666
CP008925.1	h6.sal.bam	other	2544642	2544642	0	+	1	0	150	156	0.5
CP008925.1	h6.sal.bam	other	2544643	2544643	0	+	2	2	152	156	1.0
CP008925.1	h6.sal.bam	other	2544644	2544644	0	+	2	3	147	167	1.0
CP008925.1	h6.sal.bam	other	2544645	2544645	0	+	0	1	147	167	0.0
CP008925.1	h6.sal.bam	other	2544646	2544646	0	+	1	2	146	167	0.6666666666666666
CP008925.1	h6.sal.bam	other	2544647	2544647	0	+	3	1	149	168	2.0
CP008925.1	h6.sal.bam	other	2544648	2544648	0	+	0	0	149	168	0.0
CP008925.1	h6.sal.bam	GAAC	2544649	2544649	2544657	+	0	11	145	170	0.0
CP008925.1	h6.sal.bam	other	2544650	2544650	0	+	4	3	139	159	4.0
CP008925.1	h6.sal.bam	GAAC	2544651	2544651	2544657	+	16	3	155	161	16.0
CP008925.1	h6.sal.bam	other	2544652	2544652	0	+	4	1	159	161	4.0
CP008925.1	h6.sal.bam	other	2544653	2544653	0	+	1	2	159	165	1.0
CP008925.1	h6.sal.bam	other	2544654	2544654	0	+	6	2	163	165	4.0
CP008925.1	h6.sal.bam	other	2544655	2544655	0	+	2	0	160	163	1.3333333333333333
CP008925.1	h6.sal.bam	other	2544656	2544656	0	+	0	0	154	170	0.0
CP008925.1	h6.sal.bam	other	2544657	2544657	0	+	1	2	155	173	0.6666666666666666
CP008925.1	h6.sal.bam	other	2544658	2544658	0	+	1	0	156	174	0.6666666666666666
CP008925.1	h6.sal.bam	other	2544659	2544659	0	+	0	0	153	176	0.0
CP008925.1	h6.sal.bam	other	2544660	2544660	0	+	2	2	155	177	1.0
CP008925.1	h6.sal.bam	other	2544661	2544661	0	+	1	1	153	176	0.5
CP008925.1	h6.sal.bam	other	2544662	2544662	0	+	1	1	146	176	0.5
CP008925.1	h6.sal.bam	other	2544663	2544663	0	+	3	4	149	183	1.5
CP008925.1	h6.sal.bam	other	2544664	2544664	0	+	0	2	148	182	0.0
CP008925.1	h6.sal.bam	other	2544665	2544665	0	+	2	2	150	182	1.0
CP008925.1	h6.sal.bam	GAAC	2544666	2544666	2544657	+	3	7	150	181	1.5
CP008925.1	h6.sal.bam	other	2544667	2544667	0	+	1	2	150	174	0.5
CP008925.1	h6.sal.bam	GAAC	2544668	2544668	2544657	+	1	4	148	172	0.5
CP008925.1	h6.sal.bam	other	2544669	2544669	0	+	1	1	147	171	0.5
CP008925.1	h6.sal.bam	other	2544670	2544670	0	+	2	8	149	172	1.0
CP008925.1	h6.sal.bam	other	2544671	2544671	0	+	1	3	143	164	0.6666666666666666
CP008925.1	h6.sal.bam	other	2544672	2544672	0	+	1	0	140	162	0.5
CP008925.1	h6.sal.bam	other	2544673	2544673	0	+	6	0	142	162	3.0
CP008925.1	h6.sal.bam	other	2544674	2544674	0	+	1	4	143	162	0.6666666666666666
CP008925.1	h6.sal.bam	other	2544675	2544675	0	+	1	1	140	159	0.6666666666666666
CP008925.1	h6.sal.bam	other	2544676	2544676	0	+	3	1	143	159	2.0
CP008925.1	h6.sal.bam	other	2544677	2544677	0	+	3	2	145	162	2.0
CP008925.1	h6.sal.bam	other	2544678	2544678	0	+	3	2	147	160	2.0
CP008925.1	h6.sal.bam	other	2544679	2544679	0	+	2	2	148	158	2.0
CP008925.1	h6.sal.bam	other	2544680	2544680	0	+	2	3	150	173	1.3333333333333333
CP008925.1	h6.sal.bam	other	2544681	2544681	0	+	3	3	153	174	3.0
CP008925.1	h6.sal.bam	other	2544682	2544682	0	+	1	3	152	177	1.0
CP008925.1	h6.sal.bam	other	2544683	2544683	0	+	4	2	154	176	4.0
CP008925.1	h6.sal.bam	other	2544684	2544684	0	+	1	3	155	175	1.0
CP008925.1	h6.sal.bam	other	2544685	2544685	0	+	1	2	151	172	1.0
CP008925.1	h6.sal.bam	other	2544686	2544686	0	+	2	3	153	175	2.0
CP008925.1	h6.sal.bam	other	2544687	2544687	0	+	1	1	153	175	1.0
CP008925.1	h6.sal.bam	other	2544688	2544688	0	+	0	5	152	174	0.0
CP008925.1	h6.sal.bam	other	2544689	2544689	0	+	2	2	153	169	2.0
CP008925.1	h6.sal.bam	other	2544690	2544690	0	+	4	2	145	175	4.0
CP008925.1	h6.sal.bam	other	2544691	2544691	0	+	2	4	147	173	2.0
CP008925.1	h6.sal.bam	other	2544692	2544692	0	+	3	2	148	169	3.0
CP008925.1	h6.sal.bam	other	2544693	2544693	0	+	3	3	143	179	3.0
CP008925.1	h6.sal.bam	other	2544694	2544694	0	+	2	4	145	176	2.0
CP008925.1	h6.sal.bam	other	2544695	2544695	0	+	1	3	144	178	0.6666666666666666
CP008925.1	h6.sal.bam	other	2544696	2544696	0	+	1	3	142	176	0.5
CP008925.1	h6.sal.bam	other	2544697	2544697	0	+	3	0	145	176	2.0
CP008925.1	h6.sal.bam	other	2544698	2544698	0	+	0	5	145	178	0.0
CP008925.1	h6.sal.bam	other	2544699	2544699	0	+	4	0	145	174	2.0
CP008925.1	h6.sal.bam	other	2544700	2544700	0	+	3	1	143	175	2.0
CP008925.1	h6.sal.bam	other	2544701	2544701	0	+	1	0	141	176	1.0
CP008925.1	h6.sal.bam	other	2544702	2544702	0	+	1	1	142	178	1.0
CP008925.1	h6.sal.bam	other	2544703	2544703	0	+	0	3	142	181	0.0
CP008925.1	h6.sal.bam	other	2544704	2544704	0	+	2	2	142	181	2.0
CP008925.1	h6.sal.bam	other	2544705	2544705	0	+	1	0	142	181	1.0
CP008925.1	h6.sal.bam	other	2544706	2544706	0	+	3	1	141	185	2.0
CP008925.1	h6.sal.bam	other	2544707	2544707	0	+	0	1	141	185	0.0
CP008925.1	h6.sal.bam	other	2544708	2544708	0	+	2	2	143	186	1.3333333333333333
CP008925.1	h6.sal.bam	other	2544709	2544709	0	+	4	4	147	184	2.6666666666666665
CP008925.1	h6.sal.bam	other	2544710	2544710	0	+	0	1	144	182	0.0
CP008925.1	h6.sal.bam	other	2544711	2544711	0	+	3	0	147	184	1.5
CP008925.1	h6.sal.bam	other	2544712	2544712	0	+	3	2	148	185	1.5
CP008925.1	h6.sal.bam	other	2544713	2544713	0	+	1	1	147	183	0.5
CP008925.1	h6.sal.bam	other	2544714	2544714	0	+	6	2	153	182	3.0
CP008925.1	h6.sal.bam	other	2544715	2544715	0	+	0	1	151	180	0.0
CP008925.1	h6.sal.bam	other	2544716	2544716	0	+	3	1	154	179	1.5
CP008925.1	h6.sal.bam	other	2544717	2544717	0	+	3	6	156	178	1.5
CP008925.1	h6.sal.bam	other	2544718	2544718	0	+	2	7	156	173	1.0
CP008925.1	h6.sal.bam	other	2544719	2544719	0	+	1	3	155	176	0.5
CP008925.1	h6.sal.bam	other	2544720	2544720	0	+	1	1	156	176	0.5
CP008925.1	h6.sal.bam	other	2544721	2544721	0	+	1	2	156	177	0.5
CP008925.1	h6.sal.bam	other	2544722	2544722	0	+	5	1	158	176	2.5
CP008925.1	h6.sal.bam	other	2544723	2544723	0	+	1	2	157	176	0.5
CP008925.1	h6.sal.bam	other	2544724	2544724	0	+	1	0	158	174	0.5
CP008925.1	h6.sal.bam	other	2544725	2544725	0	+	2	5	158	175	1.0
CP008925.1	h6.sal.bam	other	2544726	2544726	0	+	2	2	145	170	1.0
CP008925.1	h6.sal.bam	other	2544727	2544727	0	+	0	5	138	169	0.0
CP008925.1	h6.sal.bam	other	2544728	2544728	0	+	3	2	139	165	1.5
CP008925.1	h6.sal.bam	other	2544729	2544729	0	+	1	2	135	167	0.5
CP008925.1	h6.sal.bam	other	2544730	2544730	0	+	3	7	138	165	1.5
CP008925.1	h6.sal.bam	other	2544731	2544731	0	+	1	3	139	160	0.5
CP008925.1	h6.sal.bam	other	2544732	2544732	0	+	1	3	139	160	0.5
CP008925.1	h6.sal.bam	other	2544733	2544733	0	+	2	2	140	159	1.0
CP008925.1	h6.sal.bam	other	2544734	2544734	0	+	1	1	141	160	0.5
CP008925.1	h6.sal.bam	other	2544735	2544735	0	+	2	0	141	162	1.0
CP008925.1	h6.sal.bam	other	2544736	2544736	0	+	0	1	140	162	0.0
CP008925.1	h6.sal.bam	GAAC	2544737	2544737	2544745	+	1	8	138	161	0.5
CP008925.1	h6.sal.bam	other	2544738	2544738	0	+	0	3	138	153	0.0
CP008925.1	h6.sal.bam	GAAC	2544739	2544739	2544745	+	18	2	156	154	9.0
CP008925.1	h6.sal.bam	other	2544740	2544740	0	+	0	0	154	154	0.0
CP008925.1	h6.sal.bam	other	2544741	2544741	0	+	0	1	150	156	0.0
CP008925.1	h6.sal.bam	other	2544742	2544742	0	+	1	2	149	160	0.5
CP008925.1	h6.sal.bam	other	2544743	2544743	0	+	4	0	153	164	2.0
CP008925.1	h6.sal.bam	other	2544744	2544744	0	+	3	2	156	166	1.5
CP008925.1	h6.sal.bam	other	2544745	2544745	0	+	2	0	155	167	1.0
CP008925.1	h6.sal.bam	other	2544746	2544746	0	+	3	1	154	170	1.5
CP008925.1	h6.sal.bam	other	2544747	2544747	0	+	0	0	150	169	0.0
CP008925.1	h6.sal.bam	other	2544748	2544748	0	+	2	0	152	170	1.0
CP008925.1	h6.sal.bam	other	2544749	2544749	0	+	1	1	152	175	0.5
CP008925.1	h6.sal.bam	other	2544750	2544750	0	+	0	1	151	174	0.0
CP008925.1	h6.sal.bam	other	2544751	2544751	0	+	0	4	149	173	0.0
CP008925.1	h6.sal.bam	other	2544752	2544752	0	+	3	4	149	169	2.0
CP008925.1	h6.sal.bam	other	2544753	2544753	0	+	1	2	147	165	0.6666666666666666
CP008925.1	h6.sal.bam	GAAC	2544754	2544754	2544745	+	3	12	147	163	3.0
CP008925.1	h6.sal.bam	other	2544755	2544755	0	+	2	4	146	155	1.3333333333333333
CP008925.1	h6.sal.bam	GAAC	2544756	2544756	2544745	+	19	6	163	155	12.666666666666666
CP008925.1	h6.sal.bam	other	2544757	2544757	0	+	1	2	162	150	0.6666666666666666
CP008925.1	h6.sal.bam	other	2544758	2544758	0	+	0	1	159	151	0.0
CP008925.1	h6.sal.bam	other	2544759	2544759	0	+	1	0	158	152	0.6666666666666666
CP008925.1	h6.sal.bam	other	2544760	2544760	0	+	3	5	161	154	2.0
CP008925.1	h6.sal.bam	other	2544761	2544761	0	+	2	3	161	149	1.3333333333333333
CP008925.1	h6.sal.bam	other	2544762	2544762	0	+	2	3	162	146	2.0
CP008925.1	h6.sal.bam	other	2544763	2544763	0	+	4	3	166	146	2.6666666666666665
CP008925.1	h6.sal.bam	other	2544764	2544764	0	+	3	2	167	145	3.0
CP008925.1	h6.sal.bam	other	2544765	2544765	0	+	6	0	167	145	6.0
CP008925.1	h6.sal.bam	other	2544766	2544766	0	+	2	7	169	145	2.0
CP008925.1	h6.sal.bam	other	2544767	2544767	0	+	2	6	168	139	2.0
CP008925.1	h6.sal.bam	other	2544768	2544768	0	+	4	2	169	135	4.0
CP008925.1	h6.sal.bam	other	2544769	2544769	0	+	1	3	167	133	1.0
CP008925.1	h6.sal.bam	other	2544770	2544770	0	+	4	1	167	131	4.0
CP008925.1	h6.sal.bam	other	2544771	2544771	0	+	0	3	167	131	0.0
CP008925.1	h6.sal.bam	other	2544772	2544772	0	+	0	2	167	129	0.0
CP008925.1	h6.sal.bam	other	2544773	2544773	0	+	0	1	167	129	0.0
CP008925.1	h6.sal.bam	other	2544774	2544774	0	+	0	1	163	129	0.0
CP008925.1	h6.sal.bam	other	2544775	2544775	0	+	1	2	159	133	1.0
CP008925.1	h6.sal.bam	other	2544776	2544776	0	+	11	2	170	132	11.0
CP008925.1	h6.sal.bam	other	2544777	2544777	0	+	3	4	173	131	3.0
CP008925.1	h6.sal.bam	GAAC	2544778	2544778	2544786	+	1	2	173	127	1.0
CP008925.1	h6.sal.bam	other	2544779	2544779	0	+	1	2	173	127	1.0
CP008925.1	h6.sal.bam	GAAC	2544780	2544780	2544786	+	2	4	171	127	2.0
CP008925.1	h6.sal.bam	other	2544781	2544781	0	+	2	1	173	124	2.0
CP008925.1	h6.sal.bam	other	2544782	2544782	0	+	2	3	174	125	2.0
CP008925.1	h6.sal.bam	other	2544783	2544783	0	+	4	0	176	125	4.0
CP008925.1	h6.sal.bam	other	2544784	2544784	0	+	5	2	178	127	5.0
CP008925.1	h6.sal.bam	other	2544785	2544785	0	+	2	4	180	126	2.0
CP008925.1	h6.sal.bam	other	2544786	2544786	0	+	1	1	179	125	1.0
CP008925.1	h6.sal.bam	other	2544787	2544787	0	+	2	1	176	127	2.0
CP008925.1	h6.sal.bam	other	2544788	2544788	0	+	0	2	171	126	0.0
CP008925.1	h6.sal.bam	other	2544789	2544789	0	+	2	2	173	125	2.0
CP008925.1	h6.sal.bam	other	2544790	2544790	0	+	1	2	174	123	1.0
CP008925.1	h6.sal.bam	other	2544791	2544791	0	+	2	1	169	127	2.0
CP008925.1	h6.sal.bam	other	2544792	2544792	0	+	1	0	168	126	1.0
CP008925.1	h6.sal.bam	other	2544793	2544793	0	+	1	4	169	126	1.0
CP008925.1	h6.sal.bam	other	2544794	2544794	0	+	0	2	168	123	0.0
CP008925.1	h6.sal.bam	GAAC	2544795	2544795	2544786	+	1	2	168	121	1.0
CP008925.1	h6.sal.bam	other	2544796	2544796	0	+	0	1	167	119	0.0
CP008925.1	h6.sal.bam	GAAC	2544797	2544797	2544786	+	2	1	165	122	2.0
CP008925.1	h6.sal.bam	other	2544798	2544798	0	+	2	0	165	122	2.0
CP008925.1	h6.sal.bam	other	2544799	2544799	0	+	0	0	165	122	0.0
CP008925.1	h6.sal.bam	other	2544800	2544800	0	+	0	0	163	125	0.0
CP008925.1	h6.sal.bam	other	2544801	2544801	0	+	1	1	162	130	1.0
CP008925.1	h6.sal.bam	other	2544802	2544802	0	+	0	1	162	135	0.0
CP008925.1	h6.sal.bam	other	2544803	2544803	0	+	0	5	159	138	0.0
CP008925.1	h6.sal.bam	other	2544804	2544804	0	+	1	1	159	133	1.0
CP008925.1	h6.sal.bam	other	2544805	2544805	0	+	3	1	159	133	3.0
CP008925.1	h6.sal.bam	other	2544806	2544806	0	+	3	3	161	135	3.0
CP008925.1	h6.sal.bam	other	2544807	2544807	0	+	0	2	159	133	0.0
CP008925.1	h6.sal.bam	other	2544808	2544808	0	+	2	3	159	132	2.0
CP008925.1	h6.sal.bam	other	2544809	2544809	0	+	6	3	164	129	6.0
CP008925.1	h6.sal.bam	other	2544810	2544810	0	+	0	0	163	128	0.0
CP008925.1	h6.sal.bam	other	2544811	2544811	0	+	3	0	166	128	3.0
CP008925.1	h6.sal.bam	other	2544812	2544812	0	+	0	2	165	130	0.0
CP008925.1	h6.sal.bam	other	2544813	2544813	0	+	2	3	149	129	2.0
CP008925.1	h6.sal.bam	other	2544814	2544814	0	+	1	2	150	126	1.0
CP008925.1	h6.sal.bam	other	2544815	2544815	0	+	0	2	150	127	0.0
CP008925.1	h6.sal.bam	other	2544816	2544816	0	+	0	6	150	126	0.0
CP008925.1	h6.sal.bam	other	2544817	2544817	0	+	0	6	142	121	0.0
CP008925.1	h6.sal.bam	other	2544818	2544818	0	+	0	2	142	119	0.0
CP008925.1	h6.sal.bam	other	2544819	2544819	0	+	0	2	142	120	0.0
CP008925.1	h6.sal.bam	other	2544820	2544820	0	+	1	1	141	119	1.0
CP008925.1	h6.sal.bam	other	2544821	2544821	0	+	3	1	141	118	3.0
CP008925.1	h6.sal.bam	other	2544822	2544822	0	+	1	1	141	126	1.0
CP008925.1	h6.sal.bam	other	2544823	2544823	0	+	0	5	139	126	0.0
CP008925.1	h6.sal.bam	other	2544824	2544824	0	+	3	0	141	122	3.0
CP008925.1	h6.sal.bam	other	2544825	2544825	0	+	1	0	142	124	1.0
CP008925.1	h6.sal.bam	other	2544826	2544826	0	+	3	0	145	124	3.0
CP008925.1	h6.sal.bam	other	2544827	2544827	0	+	6	0	144	124	6.0
CP008925.1	h6.sal.bam	other	2544828	2544828	0	+	2	0	146	126	2.0
CP008925.1	h6.sal.bam	other	2544829	2544829	0	+	0	4	146	126	0.0
CP008925.1	h6.sal.bam	other	2544830	2544830	0	+	2	2	144	122	2.0
CP008925.1	h6.sal.bam	other	2544831	2544831	0	+	0	1	128	120	0.0
CP008925.1	h6.sal.bam	other	2544832	2544832	0	+	2	3	129	121	2.0
CP008925.1	h6.sal.bam	other	2544833	2544833	0	+	0	2	129	120	0.0
CP008925.1	h6.sal.bam	other	2544834	2544834	0	+	2	2	130	119	2.0
CP008925.1	h6.sal.bam	other	2544835	2544835	0	+	0	0	127	118	0.0
CP008925.1	h6.sal.bam	other	2544836	2544836	0	+	1	0	126	118	1.0
CP008925.1	h6.sal.bam	other	2544837	2544837	0	+	2	3	126	118	2.0
CP008925.1	h6.sal.bam	other	2544838	2544838	0	+	4	2	126	119	4.0
CP008925.1	h6.sal.bam	other	2544839	2544839	0	+	0	2	122	117	0.0
CP008925.1	h6.sal.bam	other	2544840	2544840	0	+	0	1	117	116	0.0
CP008925.1	h6.sal.bam	GAAC	2544841	2544841	2544849	+	7	1	120	116	7.0
CP008925.1	h6.sal.bam	other	2544842	2544842	0	+	1	1	117	115	1.0
CP008925.1	h6.sal.bam	GAAC	2544843	2544843	2544849	+	3	0	119	118	3.0
CP008925.1	h6.sal.bam	other	2544844	2544844	0	+	2	1	121	118	2.0
CP008925.1	h6.sal.bam	other	2544845	2544845	0	+	1	1	118	122	1.0
CP008925.1	h6.sal.bam	other	2544846	2544846	0	+	2	1	119	123	2.0
CP008925.1	h6.sal.bam	other	2544847	2544847	0	+	2	3	121	123	2.0
CP008925.1	h6.sal.bam	other	2544848	2544848	0	+	1	1	122	121	1.0
CP008925.1	h6.sal.bam	other	2544849	2544849	0	+	0	4	122	121	0.0
CP008925.1	h6.sal.bam	other	2544850	2544850	0	+	1	2	111	120	1.0
CP008925.1	h6.sal.bam	other	2544851	2544851	0	+	0	1	108	119	0.0
CP008925.1	h6.sal.bam	other	2544852	2544852	0	+	2	2	110	118	2.0
CP008925.1	h6.sal.bam	other	2544853	2544853	0	+	1	0	111	116	1.0
CP008925.1	h6.sal.bam	other	2544854	2544854	0	+	1	2	111	125	1.0
CP008925.1	h6.sal.bam	other	2544855	2544855	0	+	0	1	109	124	0.0
CP008925.1	h6.sal.bam	other	2544856	2544856	0	+	1	3	106	123	1.0
CP008925.1	h6.sal.bam	other	2544857	2544857	0	+	1	2	103	122	1.0
CP008925.1	h6.sal.bam	GAAC	2544858	2544858	2544849	+	0	2	98	120	0.0
CP008925.1	h6.sal.bam	other	2544859	2544859	0	+	0	1	96	118	0.0
CP008925.1	h6.sal.bam	GAAC	2544860	2544860	2544849	+	1	3	97	117	1.0
CP008925.1	h6.sal.bam	other	2544861	2544861	0	+	2	3	98	115	2.0
CP008925.1	h6.sal.bam	other	2544862	2544862	0	+	2	0	98	113	2.0
CP008925.1	h6.sal.bam	other	2544863	2544863	0	+	0	1	98	114	0.0
CP008925.1	h6.sal.bam	other	2544864	2544864	0	+	0	2	96	118	0.0
CP008925.1	h6.sal.bam	other	2544865	2544865	0	+	0	6	95	117	0.0
CP008925.1	h6.sal.bam	other	2544866	2544866	0	+	2	1	95	111	2.0
CP008925.1	h6.sal.bam	other	2544867	2544867	0	+	2	0	95	116	2.0
CP008925.1	h6.sal.bam	GTTC	2544868	2544868	2544876	+	5	0	99	119	5.0
CP008925.1	h6.sal.bam	other	2544869	2544869	0	+	0	4	99	120	0.0
CP008925.1	h6.sal.bam	GTTC	2544870	2544870	2544876	+	0	1	99	116	0.0
CP008925.1	h6.sal.bam	other	2544871	2544871	0	+	0	0	99	118	0.0
CP008925.1	h6.sal.bam	other	2544872	2544872	0	+	1	3	98	120	1.0
CP008925.1	h6.sal.bam	other	2544873	2544873	0	+	2	0	98	121	2.0
CP008925.1	h6.sal.bam	other	2544874	2544874	0	+	2	3	100	121	2.0
CP008925.1	h6.sal.bam	other	2544875	2544875	0	+	1	3	101	119	1.0
CP008925.1	h6.sal.bam	other	2544876	2544876	0	+	5	3	105	121	5.0
CP008925.1	h6.sal.bam	other	2544877	2544877	0	+	0	4	105	118	0.0
CP008925.1	h6.sal.bam	other	2544878	2544878	0	+	0	1	104	115	0.0
CP008925.1	h6.sal.bam	other	2544879	2544879	0	+	2	1	105	114	2.0
CP008925.1	h6.sal.bam	other	2544880	2544880	0	+	0	2	102	113	0.0
CP008925.1	h6.sal.bam	other	2544881	2544881	0	+	0	1	99	196	0.0
CP008925.1	h6.sal.bam	other	2544882	2544882	0	+	0	1	99	195	0.0
CP008925.1	h6.sal.bam	other	2544883	2544883	0	+	1	0	97	194	1.0
CP008925.1	h6.sal.bam	other	2544884	2544884	0	+	1	2	93	199	1.0
CP008925.1	h6.sal.bam	GTTC	2544885	2544885	2544876	+	2	1	95	197	2.0
CP008925.1	h6.sal.bam	other	2544886	2544886	0	+	0	1	92	197	0.0
CP008925.1	h6.sal.bam	GTTC	2544887	2544887	2544876	+	3	1	95	202	3.0
CP008925.1	h6.sal.bam	other	2544888	2544888	0	+	0	0	93	202	0.0
CP008925.1	h6.sal.bam	other	2544889	2544889	0	+	2	4	94	205	2.0
CP008925.1	h6.sal.bam	other	2544890	2544890	0	+	1	0	95	201	1.0
CP008925.1	h6.sal.bam	other	2544891	2544891	0	+	4	1	99	205	4.0
CP008925.1	h6.sal.bam	other	2544892	2544892	0	+	1	5	100	204	1.0
CP008925.1	h6.sal.bam	other	2544893	2544893	0	+	2	2	102	201	2.0
CP008925.1	h6.sal.bam	other	2544894	2544894	0	+	1	3	103	202	1.0
CP008925.1	h6.sal.bam	other	2544895	2544895	0	+	1	0	99	262	1.0
CP008925.1	h6.sal.bam	other	2544896	2544896	0	+	4	6	102	282	4.0
CP008925.1	h6.sal.bam	other	2544897	2544897	0	+	0	1	102	277	0.0
CP008925.1	h6.sal.bam	other	2544898	2544898	0	+	0	1	102	276	0.0
CP008925.1	h6.sal.bam	other	2544899	2544899	0	+	1	2	100	279	1.0
CP008925.1	h6.sal.bam	other	2544900	2544900	0	+	3	0	102	280	3.0
CP008925.1	h6.sal.bam	other	2544901	2544901	0	+	0	1	99	280	0.0
CP008925.1	h6.sal.bam	other	2544902	2544902	0	+	2	1	96	281	2.0
CP008925.1	h6.sal.bam	other	2544903	2544903	0	+	0	0	94	282	0.0
CP008925.1	h6.sal.bam	other	2544904	2544904	0	+	0	0	94	282	0.0
CP008925.1	h6.sal.bam	other	2544905	2544905	0	+	0	2	92	284	0.0
CP008925.1	h6.sal.bam	other	2544906	2544906	0	+	0	2	92	286	0.0
CP008925.1	h6.sal.bam	other	2544907	2544907	0	+	0	1	90	284	0.0
CP008925.1	h6.sal.bam	other	2544908	2544908	0	+	0	0	90	284	0.0
CP008925.1	h6.sal.bam	other	2544909	2544909	0	+	1	1	89	285	1.0
CP008925.1	h6.sal.bam	other	2544910	2544910	0	+	0	0	89	284	0.0
CP008925.1	h6.sal.bam	other	2544911	2544911	0	+	3	0	91	285	3.0
CP008925.1	h6.sal.bam	other	2544912	2544912	0	+	0	4	89	285	0.0
CP008925.1	h6.sal.bam	other	2544913	2544913	0	+	0	0	85	281	0.0
CP008925.1	h6.sal.bam	other	2544914	2544914	0	+	0	3	85	282	0.0
CP008925.1	h6.sal.bam	other	2544915	2544915	0	+	1	1	84	280	1.0
CP008925.1	h6.sal.bam	other	2544916	2544916	0	+	3	3	83	279	3.0
CP008925.1	h6.sal.bam	other	2544917	2544917	0	+	3	2	85	277	3.0
CP008925.1	h6.sal.bam	other	2544918	2544918	0	+	0	2	82	277	0.0
CP008925.1	h6.sal.bam	other	2544919	2544919	0	+	1	0	80	275	1.0
CP008925.1	h6.sal.bam	other	2544920	2544920	0	+	4	3	84	278	4.0
CP008925.1	h6.sal.bam	other	2544921	2544921	0	+	1	2	83	277	1.0
CP008925.1	h6.sal.bam	other	2544922	2544922	0	+	0	0	80	279	0.0
CP008925.1	h6.sal.bam	other	2544923	2544923	0	+	0	1	80	281	0.0
CP008925.1	h6.sal.bam	other	2544924	2544924	0	+	1	3	81	281	1.0
CP008925.1	h6.sal.bam	other	2544925	2544925	0	+	2	1	82	278	2.0
CP008925.1	h6.sal.bam	other	2544926	2544926	0	+	1	8	83	277	1.0
CP008925.1	h6.sal.bam	other	2544927	2544927	0	+	0	0	80	272	0.0
CP008925.1	h6.sal.bam	other	2544928	2544928	0	+	3	0	82	272	3.0
CP008925.1	h6.sal.bam	other	2544929	2544929	0	+	0	1	81	274	0.0
CP008925.1	h6.sal.bam	other	2544930	2544930	0	+	1	0	82	273	1.0
CP008925.1	h6.sal.bam	other	2544931	2544931	0	+	0	2	81	276	0.0
CP008925.1	h6.sal.bam	other	2544932	2544932	0	+	2	1	82	277	2.0
CP008925.1	h6.sal.bam	other	2544933	2544933	0	+	2	0	84	278	2.0
CP008925.1	h6.sal.bam	other	2544934	2544934	0	+	4	0	88	278	4.0
CP008925.1	h6.sal.bam	other	2544935	2544935	0	+	0	1	87	278	0.0
CP008925.1	h6.sal.bam	other	2544936	2544936	0	+	2	1	86	279	2.0
CP008925.1	h6.sal.bam	other	2544937	2544937	0	+	0	1	84	281	0.0
CP008925.1	h6.sal.bam	other	2544938	2544938	0	+	0	5	84	281	0.0
CP008925.1	h6.sal.bam	other	2544939	2544939	0	+	2	1	85	277	2.0
CP008925.1	h6.sal.bam	other	2544940	2544940	0	+	1	0	84	277	1.0
CP008925.1	h6.sal.bam	other	2544941	2544941	0	+	0	6	84	277	0.0
CP008925.1	h6.sal.bam	other	2544942	2544942	0	+	0	2	82	272	0.0
CP008925.1	h6.sal.bam	other	2544943	2544943	0	+	0	1	77	274	0.0
CP008925.1	h6.sal.bam	other	2544944	2544944	0	+	0	0	77	274	0.0
CP008925.1	h6.sal.bam	other	2544945	2544945	0	+	2	3	79	275	2.0
CP008925.1	h6.sal.bam	other	2544946	2544946	0	+	3	2	82	273	3.0
CP008925.1	h6.sal.bam	other	2544947	2544947	0	+	0	4	81	272	0.0
CP008925.1	h6.sal.bam	other	2544948	2544948	0	+	2	1	81	270	2.0
CP008925.1	h6.sal.bam	other	2544949	2544949	0	+	0	0	78	270	0.0
CP008925.1	h6.sal.bam	other	2544950	2544950	0	+	1	5	79	271	1.0
CP008925.1	h6.sal.bam	other	2544951	2544951	0	+	1	1	77	267	1.0
CP008925.1	h6.sal.bam	GAAC	2544952	2544952	2544960	+	1	81	78	267	1.0
CP008925.1	h6.sal.bam	other	2544953	2544953	0	+	0	3	78	189	0.0
CP008925.1	h6.sal.bam	GAAC	2544954	2544954	2544960	+	134	2	210	192	134.0
CP008925.1	h6.sal.bam	other	2544955	2544955	0	+	1	1	211	190	1.0
CP008925.1	h6.sal.bam	other	2544956	2544956	0	+	0	0	211	189	0.0
CP008925.1	h6.sal.bam	other	2544957	2544957	0	+	0	3	211	190	0.0
CP008925.1	h6.sal.bam	other	2544958	2544958	0	+	1	1	210	188	1.0
CP008925.1	h6.sal.bam	other	2544959	2544959	0	+	2	5	212	189	2.0
CP008925.1	h6.sal.bam	other	2544960	2544960	0	+	4	0	214	186	4.0
CP008925.1	h6.sal.bam	other	2544961	2544961	0	+	5	1	217	187	5.0
CP008925.1	h6.sal.bam	other	2544962	2544962	0	+	1	1	217	188	1.0
CP008925.1	h6.sal.bam	other	2544963	2544963	0	+	2	3	219	187	2.0
CP008925.1	h6.sal.bam	other	2544964	2544964	0	+	1	3	217	184	1.0
CP008925.1	h6.sal.bam	other	2544965	2544965	0	+	0	1	216	184	0.0
CP008925.1	h6.sal.bam	other	2544966	2544966	0	+	3	0	217	185	3.0
CP008925.1	h6.sal.bam	other	2544967	2544967	0	+	2	2	216	185	2.0
CP008925.1	h6.sal.bam	other	2544968	2544968	0	+	0	3	216	183	0.0
CP008925.1	h6.sal.bam	GAAC	2544969	2544969	2544960	+	0	89	215	183	0.0
CP008925.1	h6.sal.bam	other	2544970	2544970	0	+	3	2	211	97	3.0
CP008925.1	h6.sal.bam	GAAC	2544971	2544971	2544960	+	120	0	331	97	120.0
CP008925.1	h6.sal.bam	other	2544972	2544972	0	+	1	1	332	97	1.0
CP008925.1	h6.sal.bam	other	2544973	2544973	0	+	0	1	332	96	0.0
CP008925.1	h6.sal.bam	other	2544974	2544974	0	+	1	3	330	101	1.0
CP008925.1	h6.sal.bam	other	2544975	2544975	0	+	1	0	331	100	1.0
CP008925.1	h6.sal.bam	other	2544976	2544976	0	+	2	0	333	101	2.0
CP008925.1	h6.sal.bam	other	2544977	2544977	0	+	3	0	334	102	3.0
CP008925.1	h6.sal.bam	other	2544978	2544978	0	+	4	2	338	104	4.0
CP008925.1	h6.sal.bam	other	2544979	2544979	0	+	0	2	337	102	0.0
CP008925.1	h6.sal.bam	other	2544980	2544980	0	+	0	2	337	104	0.0
CP008925.1	h6.sal.bam	other	2544981	2544981	0	+	1	0	338	109	1.0
CP008925.1	h6.sal.bam	other	2544982	2544982	0	+	0	1	337	114	0.0
CP008925.1	h6.sal.bam	other	2544983	2544983	0	+	2	1	339	115	2.0
CP008925.1	h6.sal.bam	other	2544984	2544984	0	+	1	1	339	117	1.0
CP008925.1	h6.sal.bam	other	2544985	2544985	0	+	0	0	339	119	0.0
CP008925.1	h6.sal.bam	other	2544986	2544986	0	+	1	0	337	121	1.0
CP008925.1	h6.sal.bam	other	2544987	2544987	0	+	1	2	338	121	1.0
CP008925.1	h6.sal.bam	other	2544988	2544988	0	+	3	0	341	119	3.0
CP008925.1	h6.sal.bam	other	2544989	2544989	0	+	3	1	344	125	3.0
CP008925.1	h6.sal.bam	other	2544990	2544990	0	+	0	0	341	126	0.0
CP008925.1	h6.sal.bam	other	2544991	2544991	0	+	1	1	342	126	1.0
CP008925.1	h6.sal.bam	other	2544992	2544992	0	+	0	1	339	128	0.0
CP008925.1	h6.sal.bam	other	2544993	2544993	0	+	2	1	340	127	2.0
CP008925.1	h6.sal.bam	other	2544994	2544994	0	+	2	1	341	126	2.0
CP008925.1	h6.sal.bam	other	2544995	2544995	0	+	1	3	340	135	1.0
CP008925.1	h6.sal.bam	other	2544996	2544996	0	+	0	4	339	132	0.0
CP008925.1	h6.sal.bam	other	2544997	2544997	0	+	4	1	343	129	4.0
CP008925.1	h6.sal.bam	other	2544998	2544998	0	+	3	1	346	128	3.0
CP008925.1	h6.sal.bam	other	2544999	2544999	0	+	0	0	345	127	0.0
CP008925.1	h6.sal.bam	other	2545000	2545000	0	+	1	1	345	128	1.0
CP008925.1	h6.sal.bam	other	2545001	2545001	0	+	3	4	347	127	3.0
CP008925.1	h6.sal.bam	other	2545002	2545002	0	+	2	0	349	127	2.0
CP008925.1	h6.sal.bam	other	2545003	2545003	0	+	2	2	347	135	2.0
CP008925.1	h6.sal.bam	other	2545004	2545004	0	+	0	2	347	133	0.0
CP008925.1	h6.sal.bam	other	2545005	2545005	0	+	1	0	346	131	1.0
CP008925.1	h6.sal.bam	other	2545006	2545006	0	+	2	2	346	134	2.0
CP008925.1	h6.sal.bam	other	2545007	2545007	0	+	0	4	346	135	0.0
CP008925.1	h6.sal.bam	other	2545008	2545008	0	+	1	0	346	134	1.0
CP008925.1	h6.sal.bam	other	2545009	2545009	0	+	1	1	343	138	1.0
CP008925.1	h6.sal.bam	other	2545010	2545010	0	+	3	0	344	139	3.0
CP008925.1	h6.sal.bam	other	2545011	2545011	0	+	2	3	346	139	2.0
CP008925.1	h6.sal.bam	other	2545012	2545012	0	+	0	2	346	141	0.0
CP008925.1	h6.sal.bam	other	2545013	2545013	0	+	0	1	346	139	0.0
CP008925.1	h6.sal.bam	other	2545014	2545014	0	+	0	1	344	138	0.0
CP008925.1	h6.sal.bam	other	2545015	2545015	0	+	1	0	344	139	1.0
CP008925.1	h6.sal.bam	other	2545016	2545016	0	+	3	1	347	144	3.0
CP008925.1	h6.sal.bam	other	2545017	2545017	0	+	1	3	348	147	1.0
CP008925.1	h6.sal.bam	other	2545018	2545018	0	+	2	2	349	146	2.0
CP008925.1	h6.sal.bam	other	2545019	2545019	0	+	2	1	351	151	2.0
CP008925.1	h6.sal.bam	other	2545020	2545020	0	+	2	1	350	153	2.0
CP008925.1	h6.sal.bam	other	2545021	2545021	0	+	0	1	347	153	0.0
CP008925.1	h6.sal.bam	other	2545022	2545022	0	+	1	2	345	153	1.0
CP008925.1	h6.sal.bam	other	2545023	2545023	0	+	1	1	346	151	1.0
CP008925.1	h6.sal.bam	other	2545024	2545024	0	+	3	1	349	151	3.0
CP008925.1	h6.sal.bam	other	2545025	2545025	0	+	2	1	350	150	2.0
CP008925.1	h6.sal.bam	other	2545026	2545026	0	+	1	1	347	149	1.0
CP008925.1	h6.sal.bam	other	2545027	2545027	0	+	0	3	347	148	0.0
CP008925.1	h6.sal.bam	other	2545028	2545028	0	+	0	4	345	147	0.0
CP008925.1	h6.sal.bam	other	2545029	2545029	0	+	0	0	219	152	0.0
CP008925.1	h6.sal.bam	other	2545030	2545030	0	+	1	0	219	156	1.0
CP008925.1	h6.sal.bam	other	2545031	2545031	0	+	0	1	219	157	0.0
CP008925.1	h6.sal.bam	other	2545032	2545032	0	+	1	1	219	161	1.0
CP008925.1	h6.sal.bam	other	2545033	2545033	0	+	1	2	220	163	1.0
CP008925.1	h6.sal.bam	other	2545034	2545034	0	+	1	2	218	161	1.0
CP008925.1	h6.sal.bam	other	2545035	2545035	0	+	2	1	217	162	2.0
CP008925.1	h6.sal.bam	other	2545036	2545036	0	+	2	2	211	162	2.0
CP008925.1	h6.sal.bam	other	2545037	2545037	0	+	3	1	214	165	3.0
CP008925.1	h6.sal.bam	other	2545038	2545038	0	+	1	1	215	164	1.0
CP008925.1	h6.sal.bam	other	2545039	2545039	0	+	2	1	215	163	2.0
CP008925.1	h6.sal.bam	other	2545040	2545040	0	+	2	2	216	169	2.0
CP008925.1	h6.sal.bam	other	2545041	2545041	0	+	5	0	219	167	5.0
CP008925.1	h6.sal.bam	other	2545042	2545042	0	+	3	1	220	167	3.0
CP008925.1	h6.sal.bam	other	2545043	2545043	0	+	1	3	221	166	1.0
CP008925.1	h6.sal.bam	other	2545044	2545044	0	+	0	4	220	163	0.0
CP008925.1	h6.sal.bam	other	2545045	2545045	0	+	2	1	210	159	2.0
CP008925.1	h6.sal.bam	other	2545046	2545046	0	+	0	0	99	166	0.0
CP008925.1	h6.sal.bam	other	2545047	2545047	0	+	2	4	101	166	2.0
CP008925.1	h6.sal.bam	other	2545048	2545048	0	+	2	2	103	162	2.0
CP008925.1	h6.sal.bam	other	2545049	2545049	0	+	3	1	104	164	3.0
CP008925.1	h6.sal.bam	other	2545050	2545050	0	+	0	1	104	163	0.0
CP008925.1	h6.sal.bam	other	2545051	2545051	0	+	1	1	103	165	1.0
CP008925.1	h6.sal.bam	other	2545052	2545052	0	+	1	2	101	169	1.0
CP008925.1	h6.sal.bam	other	2545053	2545053	0	+	6	4	104	175	6.0
CP008925.1	h6.sal.bam	other	2545054	2545054	0	+	1	4	105	176	1.0
CP008925.1	h6.sal.bam	other	2545055	2545055	0	+	2	3	105	172	2.0
CP008925.1	h6.sal.bam	other	2545056	2545056	0	+	1	6	106	172	1.0
CP008925.1	h6.sal.bam	other	2545057	2545057	0	+	0	3	106	171	0.0
CP008925.1	h6.sal.bam	other	2545058	2545058	0	+	2	1	107	169	2.0
CP008925.1	h6.sal.bam	other	2545059	2545059	0	+	3	3	109	176	3.0
CP008925.1	h6.sal.bam	other	2545060	2545060	0	+	3	2	112	174	3.0
CP008925.1	h6.sal.bam	other	2545061	2545061	0	+	1	0	111	175	1.0
CP008925.1	h6.sal.bam	other	2545062	2545062	0	+	1	1	112	175	1.0
CP008925.1	h6.sal.bam	other	2545063	2545063	0	+	0	5	108	174	0.0
CP008925.1	h6.sal.bam	other	2545064	2545064	0	+	0	1	105	172	0.0
CP008925.1	h6.sal.bam	other	2545065	2545065	0	+	0	3	105	171	0.0
CP008925.1	h6.sal.bam	other	2545066	2545066	0	+	1	5	105	168	1.0
CP008925.1	h6.sal.bam	other	2545067	2545067	0	+	1	1	105	168	1.0
CP008925.1	h6.sal.bam	other	2545068	2545068	0	+	0	2	102	168	0.0
CP008925.1	h6.sal.bam	other	2545069	2545069	0	+	4	3	105	167	4.0
CP008925.1	h6.sal.bam	other	2545070	2545070	0	+	1	0	105	166	1.0
CP008925.1	h6.sal.bam	other	2545071	2545071	0	+	2	1	107	167	2.0
CP008925.1	h6.sal.bam	other	2545072	2545072	0	+	1	0	102	171	1.0
CP008925.1	h6.sal.bam	other	2545073	2545073	0	+	2	0	98	172	2.0
CP008925.1	h6.sal.bam	other	2545074	2545074	0	+	1	1	99	172	1.0
CP008925.1	h6.sal.bam	other	2545075	2545075	0	+	3	0	102	176	3.0
CP008925.1	h6.sal.bam	other	2545076	2545076	0	+	1	7	103	177	1.0
CP008925.1	h6.sal.bam	other	2545077	2545077	0	+	0	5	102	173	0.0
CP008925.1	h6.sal.bam	other	2545078	2545078	0	+	3	0	104	169	3.0
CP008925.1	h6.sal.bam	other	2545079	2545079	0	+	1	0	105	172	1.0
CP008925.1	h6.sal.bam	other	2545080	2545080	0	+	3	4	108	173	3.0
CP008925.1	h6.sal.bam	other	2545081	2545081	0	+	0	4	106	169	0.0
CP008925.1	h6.sal.bam	other	2545082	2545082	0	+	0	3	104	169	0.0
CP008925.1	h6.sal.bam	other	2545083	2545083	0	+	1	4	105	169	1.0
CP008925.1	h6.sal.bam	other	2545084	2545084	0	+	0	2	105	172	0.0
CP008925.1	h6.sal.bam	other	2545085	2545085	0	+	3	1	105	171	3.0
CP008925.1	h6.sal.bam	other	2545086	2545086	0	+	3	3	106	171	3.0
CP008925.1	h6.sal.bam	other	2545087	2545087	0	+	0	0	106	174	0.0
CP008925.1	h6.sal.bam	other	2545088	2545088	0	+	6	0	111	174	6.0
CP008925.1	h6.sal.bam	other	2545089	2545089	0	+	5	7	116	175	5.0
CP008925.1	h6.sal.bam	other	2545090	2545090	0	+	1	0	117	168	1.0
CP008925.1	h6.sal.bam	other	2545091	2545091	0	+	5	5	119	175	5.0
CP008925.1	h6.sal.bam	other	2545092	2545092	0	+	2	3	118	174	2.0
CP008925.1	h6.sal.bam	other	2545093	2545093	0	+	2	6	120	173	2.0
CP008925.1	h6.sal.bam	other	2545094	2545094	0	+	0	3	118	172	0.0
CP008925.1	h6.sal.bam	other	2545095	2545095	0	+	1	1	117	171	1.0
CP008925.1	h6.sal.bam	other	2545096	2545096	0	+	3	1	120	171	3.0
CP008925.1	h6.sal.bam	other	2545097	2545097	0	+	3	0	122	171	3.0
CP008925.1	h6.sal.bam	other	2545098	2545098	0	+	6	0	126	173	6.0
CP008925.1	h6.sal.bam	other	2545099	2545099	0	+	6	1	128	173	6.0
CP008925.1	h6.sal.bam	other	2545100	2545100	0	+	1	2	128	177	1.0
CP008925.1	h6.sal.bam	other	2545101	2545101	0	+	3	1	130	177	3.0
CP008925.1	h6.sal.bam	other	2545102	2545102	0	+	0	4	130	177	0.0
CP008925.1	h6.sal.bam	other	2545103	2545103	0	+	2	3	132	173	2.0
CP008925.1	h6.sal.bam	other	2545104	2545104	0	+	3	4	135	175	3.0
CP008925.1	h6.sal.bam	other	2545105	2545105	0	+	2	3	136	175	2.0
CP008925.1	h6.sal.bam	other	2545106	2545106	0	+	1	3	136	173	1.0
CP008925.1	h6.sal.bam	other	2545107	2545107	0	+	1	3	137	173	1.0
CP008925.1	h6.sal.bam	other	2545108	2545108	0	+	0	0	135	172	0.0
CP008925.1	h6.sal.bam	other	2545109	2545109	0	+	2	2	133	176	2.0
CP008925.1	h6.sal.bam	other	2545110	2545110	0	+	1	5	134	181	1.0
CP008925.1	h6.sal.bam	other	2545111	2545111	0	+	0	1	134	180	0.0
CP008925.1	h6.sal.bam	other	2545112	2545112	0	+	3	1	134	181	3.0
CP008925.1	h6.sal.bam	other	2545113	2545113	0	+	0	1	133	182	0.0
CP008925.1	h6.sal.bam	other	2545114	2545114	0	+	2	5	133	183	2.0
CP008925.1	h6.sal.bam	other	2545115	2545115	0	+	2	3	132	180	2.0
CP008925.1	h6.sal.bam	other	2545116	2545116	0	+	3	1	130	177	3.0
CP008925.1	h6.sal.bam	other	2545117	2545117	0	+	4	0	131	176	2.6666666666666665
CP008925.1	h6.sal.bam	other	2545118	2545118	0	+	2	1	132	181	1.0
CP008925.1	h6.sal.bam	other	2545119	2545119	0	+	1	0	132	181	0.5
CP008925.1	h6.sal.bam	other	2545120	2545120	0	+	1	3	131	182	0.5
CP008925.1	h6.sal.bam	other	2545121	2545121	0	+	1	0	132	182	0.5
CP008925.1	h6.sal.bam	other	2545122	2545122	0	+	3	1	132	183	1.5
CP008925.1	h6.sal.bam	other	2545123	2545123	0	+	1	3	133	182	0.5
CP008925.1	h6.sal.bam	other	2545124	2545124	0	+	1	3	132	187	0.5
CP008925.1	h6.sal.bam	other	2545125	2545125	0	+	1	5	133	188	0.5
CP008925.1	h6.sal.bam	other	2545126	2545126	0	+	1	5	133	184	0.5
CP008925.1	h6.sal.bam	other	2545127	2545127	0	+	1	3	133	180	0.5
CP008925.1	h6.sal.bam	other	2545128	2545128	0	+	2	5	130	185	1.3333333333333333
CP008925.1	h6.sal.bam	other	2545129	2545129	0	+	4	0	133	183	2.6666666666666665
CP008925.1	h6.sal.bam	other	2545130	2545130	0	+	0	5	131	184	0.0
CP008925.1	h6.sal.bam	other	2545131	2545131	0	+	3	3	133	181	2.0
CP008925.1	h6.sal.bam	other	2545132	2545132	0	+	1	1	132	179	0.6666666666666666
CP008925.1	h6.sal.bam	other	2545133	2545133	0	+	3	9	135	180	1.5
CP008925.1	h6.sal.bam	other	2545134	2545134	0	+	2	3	134	174	1.0
CP008925.1	h6.sal.bam	other	2545135	2545135	0	+	0	3	131	172	0.0
CP008925.1	h6.sal.bam	other	2545136	2545136	0	+	1	2	131	170	0.5
CP008925.1	h6.sal.bam	other	2545137	2545137	0	+	5	0	135	169	2.5
CP008925.1	h6.sal.bam	other	2545138	2545138	0	+	2	0	137	169	1.0
CP008925.1	h6.sal.bam	other	2545139	2545139	0	+	3	3	140	171	1.5
CP008925.1	h6.sal.bam	other	2545140	2545140	0	+	2	3	141	176	1.0
CP008925.1	h6.sal.bam	other	2545141	2545141	0	+	4	3	143	174	2.0
CP008925.1	h6.sal.bam	other	2545142	2545142	0	+	1	1	144	171	0.5
CP008925.1	h6.sal.bam	other	2545143	2545143	0	+	1	2	145	175	0.6666666666666666
CP008925.1	h6.sal.bam	other	2545144	2545144	0	+	2	1	142	174	1.0
CP008925.1	h6.sal.bam	other	2545145	2545145	0	+	1	3	143	173	0.5
CP008925.1	h6.sal.bam	other	2545146	2545146	0	+	1	2	143	183	0.5
CP008925.1	h6.sal.bam	other	2545147	2545147	0	+	0	1	142	184	0.0
CP008925.1	h6.sal.bam	other	2545148	2545148	0	+	2	3	142	184	1.0
CP008925.1	h6.sal.bam	other	2545149	2545149	0	+	0	3	141	187	0.0
CP008925.1	h6.sal.bam	other	2545150	2545150	0	+	6	4	144	184	3.0
CP008925.1	h6.sal.bam	other	2545151	2545151	0	+	1	3	144	182	0.5
CP008925.1	h6.sal.bam	other	2545152	2545152	0	+	3	2	147	180	1.5
CP008925.1	h6.sal.bam	other	2545153	2545153	0	+	5	1	149	181	2.5
CP008925.1	h6.sal.bam	other	2545154	2545154	0	+	5	1	153	181	2.5
CP008925.1	h6.sal.bam	other	2545155	2545155	0	+	0	2	150	181	0.0
CP008925.1	h6.sal.bam	other	2545156	2545156	0	+	0	3	150	179	0.0
CP008925.1	h6.sal.bam	other	2545157	2545157	0	+	0	4	149	182	0.0
CP008925.1	h6.sal.bam	other	2545158	2545158	0	+	2	2	150	181	1.0
CP008925.1	h6.sal.bam	other	2545159	2545159	0	+	4	1	152	179	2.0
CP008925.1	h6.sal.bam	other	2545160	2545160	0	+	1	3	150	179	0.5
CP008925.1	h6.sal.bam	other	2545161	2545161	0	+	1	5	151	178	0.5
CP008925.1	h6.sal.bam	other	2545162	2545162	0	+	2	0	153	175	1.0
CP008925.1	h6.sal.bam	other	2545163	2545163	0	+	1	1	148	177	0.5
CP008925.1	h6.sal.bam	other	2545164	2545164	0	+	3	3	145	179	1.5
CP008925.1	h6.sal.bam	other	2545165	2545165	0	+	1	4	146	178	0.5
CP008925.1	h6.sal.bam	other	2545166	2545166	0	+	1	4	142	175	0.5
CP008925.1	h6.sal.bam	other	2545167	2545167	0	+	4	2	142	171	2.0
CP008925.1	h6.sal.bam	other	2545168	2545168	0	+	10	6	152	172	6.666666666666667
CP008925.1	h6.sal.bam	other	2545169	2545169	0	+	4	2	156	166	2.6666666666666665
CP008925.1	h6.sal.bam	other	2545170	2545170	0	+	3	2	155	171	2.0
CP008925.1	h6.sal.bam	other	2545171	2545171	0	+	1	1	156	169	0.6666666666666666
CP008925.1	h6.sal.bam	other	2545172	2545172	0	+	2	2	155	172	1.3333333333333333
CP008925.1	h6.sal.bam	other	2545173	2545173	0	+	2	3	151	173	1.0
CP008925.1	h6.sal.bam	other	2545174	2545174	0	+	1	2	146	171	0.5
CP008925.1	h6.sal.bam	other	2545175	2545175	0	+	1	0	143	170	0.5
CP008925.1	h6.sal.bam	other	2545176	2545176	0	+	1	1	144	172	0.5
CP008925.1	h6.sal.bam	other	2545177	2545177	0	+	1	0	145	171	0.5
CP008925.1	h6.sal.bam	other	2545178	2545178	0	+	1	5	144	172	0.5
CP008925.1	h6.sal.bam	other	2545179	2545179	0	+	1	4	142	173	0.5
CP008925.1	h6.sal.bam	other	2545180	2545180	0	+	0	1	140	172	0.0
CP008925.1	h6.sal.bam	other	2545181	2545181	0	+	3	4	142	174	1.5
CP008925.1	h6.sal.bam	other	2545182	2545182	0	+	1	0	142	173	0.5
CP008925.1	h6.sal.bam	other	2545183	2545183	0	+	2	6	144	173	1.0
CP008925.1	h6.sal.bam	other	2545184	2545184	0	+	0	3	142	169	0.0
CP008925.1	h6.sal.bam	other	2545185	2545185	0	+	2	5	143	168	1.0
CP008925.1	h6.sal.bam	other	2545186	2545186	0	+	2	0	145	165	1.0
CP008925.1	h6.sal.bam	other	2545187	2545187	0	+	2	3	144	168	1.0
CP008925.1	h6.sal.bam	other	2545188	2545188	0	+	3	2	143	166	1.5
CP008925.1	h6.sal.bam	other	2545189	2545189	0	+	0	2	143	166	0.0
CP008925.1	h6.sal.bam	other	2545190	2545190	0	+	1	0	144	164	0.5
CP008925.1	h6.sal.bam	other	2545191	2545191	0	+	3	1	144	170	1.5
CP008925.1	h6.sal.bam	other	2545192	2545192	0	+	4	3	144	170	2.0
CP008925.1	h6.sal.bam	other	2545193	2545193	0	+	0	3	142	167	0.0
CP008925.1	h6.sal.bam	other	2545194	2545194	0	+	4	0	143	172	2.0
CP008925.1	h6.sal.bam	other	2545195	2545195	0	+	6	4	148	172	3.0
CP008925.1	h6.sal.bam	other	2545196	2545196	0	+	2	5	150	168	1.0
CP008925.1	h6.sal.bam	other	2545197	2545197	0	+	5	1	152	166	2.5
CP008925.1	h6.sal.bam	other	2545198	2545198	0	+	1	0	151	166	0.5
CP008925.1	h6.sal.bam	other	2545199	2545199	0	+	3	4	154	168	1.5
CP008925.1	h6.sal.bam	other	2545200	2545200	0	+	6	0	159	165	3.0
CP008925.1	h6.sal.bam	other	2545201	2545201	0	+	0	1	158	165	0.0
CP008925.1	h6.sal.bam	other	2545202	2545202	0	+	1	8	158	166	0.5
CP008925.1	h6.sal.bam	other	2545203	2545203	0	+	3	3	159	162	1.5
CP008925.1	h6.sal.bam	other	2545204	2545204	0	+	3	1	158	160	1.5
CP008925.1	h6.sal.bam	other	2545205	2545205	0	+	5	2	163	159	2.5
CP008925.1	h6.sal.bam	other	2545206	2545206	0	+	1	1	161	157	0.5
CP008925.1	h6.sal.bam	other	2545207	2545207	0	+	1	2	161	156	0.5
CP008925.1	h6.sal.bam	other	2545208	2545208	0	+	0	3	158	168	0.0
CP008925.1	h6.sal.bam	other	2545209	2545209	0	+	2	1	158	167	1.0
CP008925.1	h6.sal.bam	other	2545210	2545210	0	+	2	2	159	168	1.0
CP008925.1	h6.sal.bam	other	2545211	2545211	0	+	1	1	155	167	0.5
CP008925.1	h6.sal.bam	other	2545212	2545212	0	+	2	1	155	167	1.0
CP008925.1	h6.sal.bam	other	2545213	2545213	0	+	0	6	155	167	0.0
CP008925.1	h6.sal.bam	other	2545214	2545214	0	+	3	3	155	163	1.5
CP008925.1	h6.sal.bam	other	2545215	2545215	0	+	1	1	154	161	0.5
CP008925.1	h6.sal.bam	other	2545216	2545216	0	+	4	2	154	161	2.0
CP008925.1	h6.sal.bam	other	2545217	2545217	0	+	3	4	155	159	1.5
CP008925.1	h6.sal.bam	other	2545218	2545218	0	+	1	1	155	159	0.5
CP008925.1	h6.sal.bam	other	2545219	2545219	0	+	0	3	153	160	0.0
CP008925.1	h6.sal.bam	other	2545220	2545220	0	+	0	8	153	163	0.0
CP008925.1	h6.sal.bam	other	2545221	2545221	0	+	1	3	153	158	0.5
CP008925.1	h6.sal.bam	other	2545222	2545222	0	+	2	1	155	156	1.0
CP008925.1	h6.sal.bam	other	2545223	2545223	0	+	3	6	156	157	1.5
CP008925.1	h6.sal.bam	other	2545224	2545224	0	+	4	0	160	151	2.0
CP008925.1	h6.sal.bam	other	2545225	2545225	0	+	3	2	157	153	1.5
CP008925.1	h6.sal.bam	other	2545226	2545226	0	+	3	1	158	156	1.5
CP008925.1	h6.sal.bam	other	2545227	2545227	0	+	2	4	158	155	1.0
CP008925.1	h6.sal.bam	other	2545228	2545228	0	+	3	0	155	151	1.5
CP008925.1	h6.sal.bam	other	2545229	2545229	0	+	1	1	152	153	0.5
CP008925.1	h6.sal.bam	other	2545230	2545230	0	+	1	3	153	153	0.5
CP008925.1	h6.sal.bam	other	2545231	2545231	0	+	7	4	160	150	3.5
CP008925.1	h6.sal.bam	other	2545232	2545232	0	+	0	2	160	146	0.0
CP008925.1	h6.sal.bam	other	2545233	2545233	0	+	2	0	160	149	1.0
CP008925.1	h6.sal.bam	other	2545234	2545234	0	+	1	1	157	151	0.5
CP008925.1	h6.sal.bam	other	2545235	2545235	0	+	0	4	157	150	0.0
CP008925.1	h6.sal.bam	other	2545236	2545236	0	+	0	0	154	152	0.0
CP008925.1	h6.sal.bam	other	2545237	2545237	0	+	1	3	154	153	0.5
CP008925.1	h6.sal.bam	other	2545238	2545238	0	+	2	3	156	153	1.0
CP008925.1	h6.sal.bam	other	2545239	2545239	0	+	1	2	154	153	0.5
CP008925.1	h6.sal.bam	other	2545240	2545240	0	+	5	1	158	154	2.5
CP008925.1	h6.sal.bam	other	2545241	2545241	0	+	3	1	160	153	1.5
CP008925.1	h6.sal.bam	other	2545242	2545242	0	+	9	3	165	152	4.5
CP008925.1	h6.sal.bam	other	2545243	2545243	0	+	0	3	155	149	0.0
CP008925.1	h6.sal.bam	other	2545244	2545244	0	+	3	3	154	154	1.5
CP008925.1	h6.sal.bam	other	2545245	2545245	0	+	1	4	151	154	0.5
CP008925.1	h6.sal.bam	other	2545246	2545246	0	+	1	0	151	150	0.5
CP008925.1	h6.sal.bam	other	2545247	2545247	0	+	1	3	150	159	0.5
CP008925.1	h6.sal.bam	other	2545248	2545248	0	+	1	2	150	160	0.5
CP008925.1	h6.sal.bam	other	2545249	2545249	0	+	0	1	149	162	0.0
CP008925.1	h6.sal.bam	other	2545250	2545250	0	+	8	0	156	163	4.0
CP008925.1	h6.sal.bam	other	2545251	2545251	0	+	4	1	159	163	2.0
CP008925.1	h6.sal.bam	other	2545252	2545252	0	+	2	4	160	164	1.0
CP008925.1	h6.sal.bam	other	2545253	2545253	0	+	4	2	162	166	2.0
CP008925.1	h6.sal.bam	other	2545254	2545254	0	+	2	4	164	166	1.0
CP008925.1	h6.sal.bam	other	2545255	2545255	0	+	1	4	165	162	0.5
CP008925.1	h6.sal.bam	other	2545256	2545256	0	+	1	1	163	159	0.5
CP008925.1	h6.sal.bam	other	2545257	2545257	0	+	2	1	164	160	1.0
CP008925.1	h6.sal.bam	other	2545258	2545258	0	+	4	1	159	162	2.0
CP008925.1	h6.sal.bam	other	2545259	2545259	0	+	2	3	161	162	1.0
CP008925.1	h6.sal.bam	other	2545260	2545260	0	+	2	2	163	161	1.0
CP008925.1	h6.sal.bam	other	2545261	2545261	0	+	1	3	164	159	0.5
CP008925.1	h6.sal.bam	other	2545262	2545262	0	+	0	1	163	159	0.0
CP008925.1	h6.sal.bam	other	2545263	2545263	0	+	1	2	161	158	0.5
CP008925.1	h6.sal.bam	other	2545264	2545264	0	+	2	0	163	157	1.0
CP008925.1	h6.sal.bam	other	2545265	2545265	0	+	2	6	164	161	1.0
CP008925.1	h6.sal.bam	other	2545266	2545266	0	+	3	1	160	164	1.5
CP008925.1	h6.sal.bam	other	2545267	2545267	0	+	2	6	162	165	1.0
CP008925.1	h6.sal.bam	other	2545268	2545268	0	+	1	1	162	161	0.5
CP008925.1	h6.sal.bam	other	2545269	2545269	0	+	2	1	161	160	1.0
CP008925.1	h6.sal.bam	other	2545270	2545270	0	+	3	3	159	159	1.5
CP008925.1	h6.sal.bam	other	2545271	2545271	0	+	3	0	160	167	1.5
CP008925.1	h6.sal.bam	other	2545272	2545272	0	+	1	2	156	168	0.5
CP008925.1	h6.sal.bam	other	2545273	2545273	0	+	1	2	156	166	0.5
CP008925.1	h6.sal.bam	other	2545274	2545274	0	+	0	1	153	169	0.0
CP008925.1	h6.sal.bam	other	2545275	2545275	0	+	0	0	147	172	0.0
CP008925.1	h6.sal.bam	other	2545276	2545276	0	+	0	2	147	173	0.0
CP008925.1	h6.sal.bam	other	2545277	2545277	0	+	2	4	148	173	1.0
CP008925.1	h6.sal.bam	other	2545278	2545278	0	+	2	1	147	176	1.0
CP008925.1	h6.sal.bam	other	2545279	2545279	0	+	0	0	141	175	0.0
CP008925.1	h6.sal.bam	other	2545280	2545280	0	+	3	3	142	175	1.5
CP008925.1	h6.sal.bam	other	2545281	2545281	0	+	2	1	142	181	1.0
CP008925.1	h6.sal.bam	other	2545282	2545282	0	+	2	10	144	182	1.0
CP008925.1	h6.sal.bam	other	2545283	2545283	0	+	0	2	144	172	0.0
CP008925.1	h6.sal.bam	other	2545284	2545284	0	+	0	1	142	170	0.0
CP008925.1	h6.sal.bam	other	2545285	2545285	0	+	2	1	141	170	1.0
CP008925.1	h6.sal.bam	other	2545286	2545286	0	+	1	2	142	169	0.5
CP008925.1	h6.sal.bam	other	2545287	2545287	0	+	1	0	142	170	0.5
CP008925.1	h6.sal.bam	other	2545288	2545288	0	+	2	3	144	170	1.0
CP008925.1	h6.sal.bam	other	2545289	2545289	0	+	5	1	146	172	2.5
CP008925.1	h6.sal.bam	other	2545290	2545290	0	+	2	0	143	178	1.0
CP008925.1	h6.sal.bam	other	2545291	2545291	0	+	2	2	142	179	1.0
CP008925.1	h6.sal.bam	other	2545292	2545292	0	+	1	2	143	177	0.5
CP008925.1	h6.sal.bam	GAAC	2545293	2545293	2545301	+	1	2	143	183	0.5
CP008925.1	h6.sal.bam	other	2545294	2545294	0	+	0	6	143	182	0.0
CP008925.1	h6.sal.bam	GAAC	2545295	2545295	2545301	+	3	3	146	177	1.5
CP008925.1	h6.sal.bam	other	2545296	2545296	0	+	1	1	146	176	0.5
CP008925.1	h6.sal.bam	other	2545297	2545297	0	+	2	2	146	178	1.0
CP008925.1	h6.sal.bam	other	2545298	2545298	0	+	1	0	144	180	0.5
CP008925.1	h6.sal.bam	other	2545299	2545299	0	+	2	2	142	183	1.0
CP008925.1	h6.sal.bam	other	2545300	2545300	0	+	2	5	133	182	1.0
CP008925.1	h6.sal.bam	other	2545301	2545301	0	+	2	1	135	179	1.0
CP008925.1	h6.sal.bam	other	2545302	2545302	0	+	2	1	137	180	1.0
CP008925.1	h6.sal.bam	other	2545303	2545303	0	+	1	0	137	179	0.5
CP008925.1	h6.sal.bam	other	2545304	2545304	0	+	1	1	138	180	0.5
CP008925.1	h6.sal.bam	other	2545305	2545305	0	+	3	1	133	179	1.5
CP008925.1	h6.sal.bam	other	2545306	2545306	0	+	0	1	133	178	0.0
CP008925.1	h6.sal.bam	other	2545307	2545307	0	+	2	3	135	181	1.0
CP008925.1	h6.sal.bam	other	2545308	2545308	0	+	4	2	136	179	2.0
CP008925.1	h6.sal.bam	other	2545309	2545309	0	+	2	4	138	178	1.0
CP008925.1	h6.sal.bam	GAAC	2545310	2545310	2545301	+	1	2	139	179	0.5
CP008925.1	h6.sal.bam	other	2545311	2545311	0	+	1	1	138	179	0.5
CP008925.1	h6.sal.bam	GAAC	2545312	2545312	2545301	+	0	3	138	178	0.0
CP008925.1	h6.sal.bam	other	2545313	2545313	0	+	1	4	138	180	0.5
CP008925.1	h6.sal.bam	other	2545314	2545314	0	+	0	2	137	178	0.0
CP008925.1	h6.sal.bam	other	2545315	2545315	0	+	4	3	136	176	2.0
CP008925.1	h6.sal.bam	other	2545316	2545316	0	+	1	1	134	176	0.5
CP008925.1	h6.sal.bam	other	2545317	2545317	0	+	1	1	126	175	0.5
CP008925.1	h6.sal.bam	other	2545318	2545318	0	+	1	3	127	174	0.5
CP008925.1	h6.sal.bam	other	2545319	2545319	0	+	2	4	126	185	1.0
CP008925.1	h6.sal.bam	other	2545320	2545320	0	+	1	0	125	183	0.5
CP008925.1	h6.sal.bam	other	2545321	2545321	0	+	0	10	124	186	0.0
CP008925.1	h6.sal.bam	other	2545322	2545322	0	+	4	3	127	179	2.0
CP008925.1	h6.sal.bam	other	2545323	2545323	0	+	2	4	128	176	1.0
CP008925.1	h6.sal.bam	other	2545324	2545324	0	+	3	1	130	173	1.5
CP008925.1	h6.sal.bam	other	2545325	2545325	0	+	2	2	125	176	1.0
CP008925.1	h6.sal.bam	other	2545326	2545326	0	+	2	4	120	181	1.0
CP008925.1	h6.sal.bam	other	2545327	2545327	0	+	2	2	118	178	1.0
CP008925.1	h6.sal.bam	other	2545328	2545328	0	+	1	2	116	178	0.5
CP008925.1	h6.sal.bam	other	2545329	2545329	0	+	0	0	116	177	0.0
CP008925.1	h6.sal.bam	other	2545330	2545330	0	+	2	1	118	177	1.0
CP008925.1	h6.sal.bam	other	2545331	2545331	0	+	1	2	118	176	0.5
CP008925.1	h6.sal.bam	other	2545332	2545332	0	+	1	3	113	177	0.5
CP008925.1	h6.sal.bam	other	2545333	2545333	0	+	3	2	116	174	1.5
CP008925.1	h6.sal.bam	other	2545334	2545334	0	+	3	1	118	175	1.5
CP008925.1	h6.sal.bam	other	2545335	2545335	0	+	1	1	117	175	0.5
CP008925.1	h6.sal.bam	other	2545336	2545336	0	+	1	2	117	175	0.5
CP008925.1	h6.sal.bam	other	2545337	2545337	0	+	0	0	117	178	0.0
CP008925.1	h6.sal.bam	other	2545338	2545338	0	+	2	4	118	178	1.0
CP008925.1	h6.sal.bam	other	2545339	2545339	0	+	2	5	119	174	1.0
CP008925.1	h6.sal.bam	other	2545340	2545340	0	+	2	4	119	180	1.0
CP008925.1	h6.sal.bam	other	2545341	2545341	0	+	3	2	119	181	1.5
CP008925.1	h6.sal.bam	other	2545342	2545342	0	+	1	3	118	179	0.5
CP008925.1	h6.sal.bam	other	2545343	2545343	0	+	3	6	120	181	1.5
CP008925.1	h6.sal.bam	other	2545344	2545344	0	+	1	0	116	176	0.5
CP008925.1	h6.sal.bam	other	2545345	2545345	0	+	3	5	119	178	1.5
CP008925.1	h6.sal.bam	other	2545346	2545346	0	+	3	1	118	174	1.5
CP008925.1	h6.sal.bam	other	2545347	2545347	0	+	2	0	119	177	1.0
CP008925.1	h6.sal.bam	other	2545348	2545348	0	+	1	5	119	179	0.5
CP008925.1	h6.sal.bam	other	2545349	2545349	0	+	3	3	122	175	1.5
CP008925.1	h6.sal.bam	other	2545350	2545350	0	+	4	1	126	172	2.0
CP008925.1	h6.sal.bam	other	2545351	2545351	0	+	1	5	126	171	0.5
CP008925.1	h6.sal.bam	other	2545352	2545352	0	+	2	3	125	169	1.0
CP008925.1	h6.sal.bam	other	2545353	2545353	0	+	1	6	126	166	0.5
CP008925.1	h6.sal.bam	other	2545354	2545354	0	+	0	3	125	162	0.0
CP008925.1	h6.sal.bam	other	2545355	2545355	0	+	2	1	126	168	1.0
CP008925.1	h6.sal.bam	other	2545356	2545356	0	+	4	2	128	167	2.0
CP008925.1	h6.sal.bam	other	2545357	2545357	0	+	3	0	129	166	1.5
CP008925.1	h6.sal.bam	other	2545358	2545358	0	+	3	0	132	166	1.5
CP008925.1	h6.sal.bam	other	2545359	2545359	0	+	1	3	133	170	0.5
CP008925.1	h6.sal.bam	other	2545360	2545360	0	+	1	2	132	168	0.5
CP008925.1	h6.sal.bam	other	2545361	2545361	0	+	3	3	133	168	1.5
CP008925.1	h6.sal.bam	other	2545362	2545362	0	+	1	0	130	172	0.5
CP008925.1	h6.sal.bam	other	2545363	2545363	0	+	4	7	134	174	2.0
CP008925.1	h6.sal.bam	other	2545364	2545364	0	+	4	5	133	169	2.0
CP008925.1	h6.sal.bam	other	2545365	2545365	0	+	1	1	132	167	0.5
CP008925.1	h6.sal.bam	other	2545366	2545366	0	+	2	4	132	168	1.0
CP008925.1	h6.sal.bam	other	2545367	2545367	0	+	0	4	131	166	0.0
CP008925.1	h6.sal.bam	other	2545368	2545368	0	+	6	1	136	162	3.0
CP008925.1	h6.sal.bam	other	2545369	2545369	0	+	2	0	138	161	1.0
CP008925.1	h6.sal.bam	other	2545370	2545370	0	+	5	3	139	162	2.5
CP008925.1	h6.sal.bam	other	2545371	2545371	0	+	1	1	140	159	0.5
CP008925.1	h6.sal.bam	other	2545372	2545372	0	+	2	3	140	164	1.0
CP008925.1	h6.sal.bam	other	2545373	2545373	0	+	2	3	141	161	1.0
CP008925.1	h6.sal.bam	other	2545374	2545374	0	+	2	1	140	158	1.0
CP008925.1	h6.sal.bam	other	2545375	2545375	0	+	2	3	141	157	1.0
CP008925.1	h6.sal.bam	other	2545376	2545376	0	+	2	1	141	158	1.0
CP008925.1	h6.sal.bam	other	2545377	2545377	0	+	3	0	143	157	1.5
CP008925.1	h6.sal.bam	other	2545378	2545378	0	+	1	1	143	159	0.5
CP008925.1	h6.sal.bam	other	2545379	2545379	0	+	3	0	143	160	1.5
CP008925.1	h6.sal.bam	other	2545380	2545380	0	+	1	3	144	161	0.5
CP008925.1	h6.sal.bam	other	2545381	2545381	0	+	1	2	145	158	0.5
CP008925.1	h6.sal.bam	other	2545382	2545382	0	+	0	1	143	162	0.0
CP008925.1	h6.sal.bam	other	2545383	2545383	0	+	3	1	142	162	1.5
CP008925.1	h6.sal.bam	other	2545384	2545384	0	+	4	5	144	161	2.0
CP008925.1	h6.sal.bam	other	2545385	2545385	0	+	1	4	144	167	0.5
CP008925.1	h6.sal.bam	other	2545386	2545386	0	+	0	3	142	164	0.0
CP008925.1	h6.sal.bam	other	2545387	2545387	0	+	0	1	142	162	0.0
CP008925.1	h6.sal.bam	other	2545388	2545388	0	+	5	2	146	163	2.5
CP008925.1	h6.sal.bam	other	2545389	2545389	0	+	1	1	147	163	0.5
CP008925.1	h6.sal.bam	other	2545390	2545390	0	+	2	2	145	164	1.0
CP008925.1	h6.sal.bam	other	2545391	2545391	0	+	1	3	146	162	0.5
CP008925.1	h6.sal.bam	other	2545392	2545392	0	+	1	5	145	161	0.5
CP008925.1	h6.sal.bam	other	2545393	2545393	0	+	1	7	146	159	0.5
CP008925.1	h6.sal.bam	other	2545394	2545394	0	+	3	0	147	154	1.5
CP008925.1	h6.sal.bam	other	2545395	2545395	0	+	0	4	146	155	0.0
CP008925.1	h6.sal.bam	other	2545396	2545396	0	+	1	4	147	158	0.5
CP008925.1	h6.sal.bam	other	2545397	2545397	0	+	0	2	138	156	0.0
CP008925.1	h6.sal.bam	other	2545398	2545398	0	+	3	2	140	156	1.5
CP008925.1	h6.sal.bam	other	2545399	2545399	0	+	2	0	142	156	1.0
CP008925.1	h6.sal.bam	other	2545400	2545400	0	+	1	7	141	158	0.5
CP008925.1	h6.sal.bam	other	2545401	2545401	0	+	2	1	139	154	1.0
CP008925.1	h6.sal.bam	other	2545402	2545402	0	+	2	2	141	156	1.0
CP008925.1	h6.sal.bam	other	2545403	2545403	0	+	0	1	140	155	0.0
CP008925.1	h6.sal.bam	other	2545404	2545404	0	+	2	2	142	158	1.0
CP008925.1	h6.sal.bam	other	2545405	2545405	0	+	0	1	140	156	0.0
CP008925.1	h6.sal.bam	other	2545406	2545406	0	+	7	0	145	159	3.5
CP008925.1	h6.sal.bam	other	2545407	2545407	0	+	0	3	145	159	0.0
CP008925.1	h6.sal.bam	other	2545408	2545408	0	+	0	1	142	160	0.0
CP008925.1	h6.sal.bam	other	2545409	2545409	0	+	3	1	142	167	1.5
CP008925.1	h6.sal.bam	other	2545410	2545410	0	+	0	3	141	170	0.0
CP008925.1	h6.sal.bam	other	2545411	2545411	0	+	1	4	141	167	0.5
CP008925.1	h6.sal.bam	other	2545412	2545412	0	+	1	2	142	169	0.5
CP008925.1	h6.sal.bam	other	2545413	2545413	0	+	1	2	140	171	0.5
CP008925.1	h6.sal.bam	other	2545414	2545414	0	+	0	6	140	173	0.0
CP008925.1	h6.sal.bam	other	2545415	2545415	0	+	3	4	141	167	1.5
CP008925.1	h6.sal.bam	other	2545416	2545416	0	+	2	4	140	166	1.0
CP008925.1	h6.sal.bam	other	2545417	2545417	0	+	1	1	140	163	0.5
CP008925.1	h6.sal.bam	other	2545418	2545418	0	+	3	0	140	163	1.5
CP008925.1	h6.sal.bam	other	2545419	2545419	0	+	5	1	141	165	2.5
CP008925.1	h6.sal.bam	other	2545420	2545420	0	+	1	1	139	166	0.5
CP008925.1	h6.sal.bam	other	2545421	2545421	0	+	4	4	143	165	2.0
CP008925.1	h6.sal.bam	other	2545422	2545422	0	+	2	2	142	162	1.0
CP008925.1	h6.sal.bam	other	2545423	2545423	0	+	2	1	144	160	1.0
CP008925.1	h6.sal.bam	other	2545424	2545424	0	+	5	2	145	161	2.5
CP008925.1	h6.sal.bam	other	2545425	2545425	0	+	2	1	144	159	1.0
CP008925.1	h6.sal.bam	other	2545426	2545426	0	+	2	2	145	158	1.0
CP008925.1	h6.sal.bam	other	2545427	2545427	0	+	4	2	146	161	2.0
CP008925.1	h6.sal.bam	other	2545428	2545428	0	+	3	5	149	161	1.5
CP008925.1	h6.sal.bam	other	2545429	2545429	0	+	3	1	152	157	1.5
CP008925.1	h6.sal.bam	other	2545430	2545430	0	+	1	0	150	156	0.5
CP008925.1	h6.sal.bam	other	2545431	2545431	0	+	2	1	148	157	1.0
CP008925.1	h6.sal.bam	other	2545432	2545432	0	+	1	4	146	159	0.5
CP008925.1	h6.sal.bam	other	2545433	2545433	0	+	3	2	145	160	1.5
CP008925.1	h6.sal.bam	other	2545434	2545434	0	+	2	2	146	158	1.0
CP008925.1	h6.sal.bam	other	2545435	2545435	0	+	4	6	149	156	2.0
CP008925.1	h6.sal.bam	other	2545436	2545436	0	+	1	1	146	155	0.5
CP008925.1	h6.sal.bam	other	2545437	2545437	0	+	1	2	145	158	0.5
CP008925.1	h6.sal.bam	other	2545438	2545438	0	+	6	4	149	158	3.0
CP008925.1	h6.sal.bam	other	2545439	2545439	0	+	1	1	146	154	0.5
CP008925.1	h6.sal.bam	other	2545440	2545440	0	+	3	2	146	155	1.5
CP008925.1	h6.sal.bam	other	2545441	2545441	0	+	1	2	147	153	0.5
CP008925.1	h6.sal.bam	other	2545442	2545442	0	+	0	0	142	154	0.0
CP008925.1	h6.sal.bam	other	2545443	2545443	0	+	2	0	142	155	1.0
CP008925.1	h6.sal.bam	other	2545444	2545444	0	+	2	0	139	160	1.0
CP008925.1	h6.sal.bam	other	2545445	2545445	0	+	3	4	142	160	1.5
CP008925.1	h6.sal.bam	other	2545446	2545446	0	+	3	3	143	156	1.5
CP008925.1	h6.sal.bam	other	2545447	2545447	0	+	0	0	140	159	0.0
CP008925.1	h6.sal.bam	other	2545448	2545448	0	+	1	0	140	159	0.5
CP008925.1	h6.sal.bam	other	2545449	2545449	0	+	0	2	140	159	0.0
CP008925.1	h6.sal.bam	other	2545450	2545450	0	+	3	2	141	157	1.5
CP008925.1	h6.sal.bam	other	2545451	2545451	0	+	2	0	141	155	1.0
CP008925.1	h6.sal.bam	other	2545452	2545452	0	+	2	3	140	161	1.0
CP008925.1	h6.sal.bam	other	2545453	2545453	0	+	1	3	140	158	0.5
CP008925.1	h6.sal.bam	other	2545454	2545454	0	+	6	1	142	155	3.0
CP008925.1	h6.sal.bam	other	2545455	2545455	0	+	3	0	144	165	1.5
CP008925.1	h6.sal.bam	other	2545456	2545456	0	+	4	5	147	165	2.0
CP008925.1	h6.sal.bam	other	2545457	2545457	0	+	4	4	151	161	2.0
CP008925.1	h6.sal.bam	other	2545458	2545458	0	+	2	3	149	157	1.0
CP008925.1	h6.sal.bam	other	2545459	2545459	0	+	2	3	149	155	1.0
CP008925.1	h6.sal.bam	other	2545460	2545460	0	+	5	1	153	153	2.5
CP008925.1	h6.sal.bam	other	2545461	2545461	0	+	1	1	154	153	0.5
CP008925.1	h6.sal.bam	other	2545462	2545462	0	+	3	3	155	153	1.5
CP008925.1	h6.sal.bam	other	2545463	2545463	0	+	1	3	153	152	0.5
CP008925.1	h6.sal.bam	other	2545464	2545464	0	+	1	1	153	150	0.5
CP008925.1	h6.sal.bam	other	2545465	2545465	0	+	4	2	155	152	2.0
CP008925.1	h6.sal.bam	other	2545466	2545466	0	+	0	1	154	150	0.0
CP008925.1	h6.sal.bam	other	2545467	2545467	0	+	2	1	154	151	1.0
CP008925.1	h6.sal.bam	other	2545468	2545468	0	+	4	2	157	157	2.0
CP008925.1	h6.sal.bam	other	2545469	2545469	0	+	1	1	155	155	0.5
CP008925.1	h6.sal.bam	other	2545470	2545470	0	+	2	7	154	162	1.0
CP008925.1	h6.sal.bam	other	2545471	2545471	0	+	1	2	154	161	0.5
CP008925.1	h6.sal.bam	other	2545472	2545472	0	+	0	2	154	159	0.0
CP008925.1	h6.sal.bam	other	2545473	2545473	0	+	4	2	155	159	2.0
CP008925.1	h6.sal.bam	other	2545474	2545474	0	+	0	2	153	157	0.0
CP008925.1	h6.sal.bam	other	2545475	2545475	0	+	1	3	153	161	0.5
CP008925.1	h6.sal.bam	other	2545476	2545476	0	+	2	3	154	160	1.0
CP008925.1	h6.sal.bam	other	2545477	2545477	0	+	0	1	151	159	0.0
CP008925.1	h6.sal.bam	other	2545478	2545478	0	+	3	4	153	160	1.5
CP008925.1	h6.sal.bam	other	2545479	2545479	0	+	3	2	155	159	1.5
CP008925.1	h6.sal.bam	other	2545480	2545480	0	+	2	2	157	160	1.0
CP008925.1	h6.sal.bam	other	2545481	2545481	0	+	3	4	152	162	1.5
CP008925.1	h6.sal.bam	other	2545482	2545482	0	+	2	3	154	158	1.0
CP008925.1	h6.sal.bam	other	2545483	2545483	0	+	1	6	155	156	0.5
CP008925.1	h6.sal.bam	other	2545484	2545484	0	+	3	3	154	151	1.5
CP008925.1	h6.sal.bam	other	2545485	2545485	0	+	1	3	155	148	0.5
CP008925.1	h6.sal.bam	other	2545486	2545486	0	+	1	3	151	147	0.5
CP008925.1	h6.sal.bam	other	2545487	2545487	0	+	1	4	152	145	0.5
CP008925.1	h6.sal.bam	other	2545488	2545488	0	+	1	4	152	143	0.5
CP008925.1	h6.sal.bam	other	2545489	2545489	0	+	1	0	148	141	0.5
CP008925.1	h6.sal.bam	other	2545490	2545490	0	+	4	3	152	143	2.0
CP008925.1	h6.sal.bam	other	2545491	2545491	0	+	2	2	151	140	1.0
CP008925.1	h6.sal.bam	other	2545492	2545492	0	+	1	0	148	139	0.5
CP008925.1	h6.sal.bam	other	2545493	2545493	0	+	3	2	151	139	1.5
CP008925.1	h6.sal.bam	other	2545494	2545494	0	+	2	2	148	144	1.0
CP008925.1	h6.sal.bam	other	2545495	2545495	0	+	0	0	148	142	0.0
CP008925.1	h6.sal.bam	other	2545496	2545496	0	+	6	1	150	147	3.0
CP008925.1	h6.sal.bam	other	2545497	2545497	0	+	2	1	147	147	1.0
CP008925.1	h6.sal.bam	other	2545498	2545498	0	+	0	1	147	146	0.0
CP008925.1	h6.sal.bam	other	2545499	2545499	0	+	2	0	147	145	1.0
CP008925.1	h6.sal.bam	other	2545500	2545500	0	+	0	3	145	151	0.0
CP008925.1	h6.sal.bam	other	2545501	2545501	0	+	2	2	146	149	1.0
CP008925.1	h6.sal.bam	other	2545502	2545502	0	+	1	2	141	147	0.5
CP008925.1	h6.sal.bam	other	2545503	2545503	0	+	1	1	141	145	0.5
CP008925.1	h6.sal.bam	other	2545504	2545504	0	+	3	2	141	152	1.5
CP008925.1	h6.sal.bam	other	2545505	2545505	0	+	2	2	142	155	1.0
CP008925.1	h6.sal.bam	other	2545506	2545506	0	+	3	1	142	158	1.5
CP008925.1	h6.sal.bam	other	2545507	2545507	0	+	0	4	142	157	0.0
CP008925.1	h6.sal.bam	other	2545508	2545508	0	+	2	2	139	156	1.0
CP008925.1	h6.sal.bam	other	2545509	2545509	0	+	6	2	145	157	3.0
CP008925.1	h6.sal.bam	other	2545510	2545510	0	+	2	1	145	158	1.0
CP008925.1	h6.sal.bam	other	2545511	2545511	0	+	2	4	147	157	1.0
CP008925.1	h6.sal.bam	other	2545512	2545512	0	+	5	2	144	157	2.5
CP008925.1	h6.sal.bam	other	2545513	2545513	0	+	2	1	146	155	1.0
CP008925.1	h6.sal.bam	other	2545514	2545514	0	+	1	1	145	155	0.5
CP008925.1	h6.sal.bam	other	2545515	2545515	0	+	2	0	146	159	1.0
CP008925.1	h6.sal.bam	other	2545516	2545516	0	+	4	3	150	159	2.0
CP008925.1	h6.sal.bam	other	2545517	2545517	0	+	4	1	154	156	2.0
CP008925.1	h6.sal.bam	other	2545518	2545518	0	+	3	5	152	160	1.5
CP008925.1	h6.sal.bam	other	2545519	2545519	0	+	2	3	152	158	1.0
CP008925.1	h6.sal.bam	other	2545520	2545520	0	+	2	2	154	156	1.0
CP008925.1	h6.sal.bam	other	2545521	2545521	0	+	4	1	156	154	2.0
CP008925.1	h6.sal.bam	other	2545522	2545522	0	+	2	0	157	153	1.0
CP008925.1	h6.sal.bam	other	2545523	2545523	0	+	5	6	161	156	2.5
CP008925.1	h6.sal.bam	other	2545524	2545524	0	+	4	0	163	152	2.0
CP008925.1	h6.sal.bam	other	2545525	2545525	0	+	4	0	165	157	2.0
CP008925.1	h6.sal.bam	other	2545526	2545526	0	+	3	3	166	158	1.5
CP008925.1	h6.sal.bam	other	2545527	2545527	0	+	4	5	166	156	2.0
CP008925.1	h6.sal.bam	other	2545528	2545528	0	+	2	0	168	151	1.0
CP008925.1	h6.sal.bam	other	2545529	2545529	0	+	1	3	166	153	0.5
CP008925.1	h6.sal.bam	other	2545530	2545530	0	+	0	0	159	154	0.0
CP008925.1	h6.sal.bam	other	2545531	2545531	0	+	0	1	159	154	0.0
CP008925.1	h6.sal.bam	other	2545532	2545532	0	+	0	1	157	157	0.0
CP008925.1	h6.sal.bam	other	2545533	2545533	0	+	2	0	157	156	1.0
CP008925.1	h6.sal.bam	other	2545534	2545534	0	+	5	1	156	164	2.5
CP008925.1	h6.sal.bam	other	2545535	2545535	0	+	3	2	159	163	1.5
CP008925.1	h6.sal.bam	other	2545536	2545536	0	+	2	1	160	163	1.0
CP008925.1	h6.sal.bam	other	2545537	2545537	0	+	3	2	160	164	1.5
CP008925.1	h6.sal.bam	other	2545538	2545538	0	+	3	1	159	162	1.5
CP008925.1	h6.sal.bam	other	2545539	2545539	0	+	3	3	159	161	1.5
CP008925.1	h6.sal.bam	other	2545540	2545540	0	+	1	0	160	159	0.5
CP008925.1	h6.sal.bam	other	2545541	2545541	0	+	3	3	161	167	1.5
CP008925.1	h6.sal.bam	other	2545542	2545542	0	+	4	6	165	164	2.0
CP008925.1	h6.sal.bam	other	2545543	2545543	0	+	3	3	164	166	1.5
CP008925.1	h6.sal.bam	other	2545544	2545544	0	+	0	6	161	175	0.0
CP008925.1	h6.sal.bam	other	2545545	2545545	0	+	4	5	165	169	2.0
CP008925.1	h6.sal.bam	other	2545546	2545546	0	+	2	2	166	165	1.0
CP008925.1	h6.sal.bam	other	2545547	2545547	0	+	6	0	172	167	3.0
CP008925.1	h6.sal.bam	other	2545548	2545548	0	+	4	2	172	169	2.0
CP008925.1	h6.sal.bam	other	2545549	2545549	0	+	1	4	173	167	0.5
CP008925.1	h6.sal.bam	other	2545550	2545550	0	+	2	2	174	166	1.0
CP008925.1	h6.sal.bam	other	2545551	2545551	0	+	5	2	176	166	2.5
CP008925.1	h6.sal.bam	other	2545552	2545552	0	+	2	2	176	164	1.0
CP008925.1	h6.sal.bam	other	2545553	2545553	0	+	1	3	175	163	0.5
CP008925.1	h6.sal.bam	other	2545554	2545554	0	+	2	3	177	160	1.0
CP008925.1	h6.sal.bam	other	2545555	2545555	0	+	2	3	177	158	1.0
CP008925.1	h6.sal.bam	other	2545556	2545556	0	+	2	1	174	158	1.0
CP008925.1	h6.sal.bam	other	2545557	2545557	0	+	0	1	174	157	0.0
CP008925.1	h6.sal.bam	other	2545558	2545558	0	+	3	1	176	160	1.5
CP008925.1	h6.sal.bam	other	2545559	2545559	0	+	1	1	172	162	0.5
CP008925.1	h6.sal.bam	other	2545560	2545560	0	+	4	1	175	165	2.0
CP008925.1	h6.sal.bam	other	2545561	2545561	0	+	0	1	175	164	0.0
CP008925.1	h6.sal.bam	other	2545562	2545562	0	+	2	3	176	166	1.0
CP008925.1	h6.sal.bam	other	2545563	2545563	0	+	1	2	169	167	0.5
CP008925.1	h6.sal.bam	other	2545564	2545564	0	+	2	3	171	165	1.0
CP008925.1	h6.sal.bam	other	2545565	2545565	0	+	3	0	174	166	1.5
CP008925.1	h6.sal.bam	other	2545566	2545566	0	+	2	1	175	168	1.0
CP008925.1	h6.sal.bam	other	2545567	2545567	0	+	3	1	175	170	1.5
CP008925.1	h6.sal.bam	other	2545568	2545568	0	+	1	5	176	169	0.5
CP008925.1	h6.sal.bam	other	2545569	2545569	0	+	4	4	169	168	2.0
CP008925.1	h6.sal.bam	other	2545570	2545570	0	+	2	1	171	167	1.0
CP008925.1	h6.sal.bam	other	2545571	2545571	0	+	2	0	173	169	1.0
CP008925.1	h6.sal.bam	other	2545572	2545572	0	+	1	4	173	169	0.5
CP008925.1	h6.sal.bam	other	2545573	2545573	0	+	2	2	175	165	1.0
CP008925.1	h6.sal.bam	other	2545574	2545574	0	+	2	1	175	166	1.0
CP008925.1	h6.sal.bam	other	2545575	2545575	0	+	3	4	176	166	1.5
CP008925.1	h6.sal.bam	other	2545576	2545576	0	+	0	0	176	162	0.0
CP008925.1	h6.sal.bam	other	2545577	2545577	0	+	1	4	175	164	0.5
CP008925.1	h6.sal.bam	other	2545578	2545578	0	+	3	5	178	162	1.5
CP008925.1	h6.sal.bam	other	2545579	2545579	0	+	2	3	177	159	1.0
CP008925.1	h6.sal.bam	other	2545580	2545580	0	+	0	3	173	156	0.0
CP008925.1	h6.sal.bam	other	2545581	2545581	0	+	0	0	173	153	0.0
CP008925.1	h6.sal.bam	other	2545582	2545582	0	+	3	2	176	154	1.5
CP008925.1	h6.sal.bam	other	2545583	2545583	0	+	3	3	177	152	1.5
CP008925.1	h6.sal.bam	other	2545584	2545584	0	+	2	2	172	151	1.0
CP008925.1	h6.sal.bam	other	2545585	2545585	0	+	2	2	168	151	1.0
CP008925.1	h6.sal.bam	other	2545586	2545586	0	+	2	2	170	151	1.0
CP008925.1	h6.sal.bam	other	2545587	2545587	0	+	4	1	173	150	2.0
CP008925.1	h6.sal.bam	other	2545588	2545588	0	+	1	1	172	149	0.5
CP008925.1	h6.sal.bam	other	2545589	2545589	0	+	0	4	171	151	0.0
CP008925.1	h6.sal.bam	other	2545590	2545590	0	+	4	0	169	151	2.0
CP008925.1	h6.sal.bam	other	2545591	2545591	0	+	1	2	165	152	0.5
CP008925.1	h6.sal.bam	other	2545592	2545592	0	+	1	3	166	150	0.5
CP008925.1	h6.sal.bam	other	2545593	2545593	0	+	5	3	167	152	2.5
CP008925.1	h6.sal.bam	other	2545594	2545594	0	+	0	1	167	149	0.0
CP008925.1	h6.sal.bam	other	2545595	2545595	0	+	0	0	164	152	0.0
CP008925.1	h6.sal.bam	other	2545596	2545596	0	+	0	0	160	153	0.0
CP008925.1	h6.sal.bam	other	2545597	2545597	0	+	3	3	157	161	1.5
CP008925.1	h6.sal.bam	other	2545598	2545598	0	+	2	2	159	158	1.0
CP008925.1	h6.sal.bam	other	2545599	2545599	0	+	3	5	159	157	1.5
CP008925.1	h6.sal.bam	other	2545600	2545600	0	+	3	1	158	153	1.5
CP008925.1	h6.sal.bam	other	2545601	2545601	0	+	0	1	151	152	0.0
CP008925.1	h6.sal.bam	other	2545602	2545602	0	+	0	3	149	153	0.0
CP008925.1	h6.sal.bam	other	2545603	2545603	0	+	1	3	150	153	0.5
CP008925.1	h6.sal.bam	other	2545604	2545604	0	+	3	1	151	150	1.5
CP008925.1	h6.sal.bam	other	2545605	2545605	0	+	4	4	155	152	2.0
CP008925.1	h6.sal.bam	other	2545606	2545606	0	+	2	0	157	151	1.0
CP008925.1	h6.sal.bam	other	2545607	2545607	0	+	2	5	159	151	1.0
CP008925.1	h6.sal.bam	other	2545608	2545608	0	+	4	4	157	150	2.0
CP008925.1	h6.sal.bam	other	2545609	2545609	0	+	2	2	159	146	1.0
CP008925.1	h6.sal.bam	other	2545610	2545610	0	+	1	3	157	146	0.5
CP008925.1	h6.sal.bam	other	2545611	2545611	0	+	3	0	157	149	1.5
CP008925.1	h6.sal.bam	other	2545612	2545612	0	+	1	4	151	152	0.5
CP008925.1	h6.sal.bam	other	2545613	2545613	0	+	4	1	155	148	2.0
CP008925.1	h6.sal.bam	other	2545614	2545614	0	+	2	1	155	147	1.0
CP008925.1	h6.sal.bam	other	2545615	2545615	0	+	5	3	155	149	2.5
CP008925.1	h6.sal.bam	other	2545616	2545616	0	+	3	8	158	146	1.5
CP008925.1	h6.sal.bam	other	2545617	2545617	0	+	0	2	151	139	0.0
CP008925.1	h6.sal.bam	other	2545618	2545618	0	+	0	9	151	139	0.0
CP008925.1	h6.sal.bam	other	2545619	2545619	0	+	1	2	152	131	0.5
CP008925.1	h6.sal.bam	other	2545620	2545620	0	+	2	1	150	130	1.0
CP008925.1	h6.sal.bam	other	2545621	2545621	0	+	2	1	150	129	1.0
CP008925.1	h6.sal.bam	other	2545622	2545622	0	+	9	2	153	128	4.5
CP008925.1	h6.sal.bam	other	2545623	2545623	0	+	0	2	149	126	0.0
CP008925.1	h6.sal.bam	other	2545624	2545624	0	+	2	1	148	124	1.0
CP008925.1	h6.sal.bam	other	2545625	2545625	0	+	2	2	150	124	1.0
CP008925.1	h6.sal.bam	other	2545626	2545626	0	+	4	0	146	124	2.0
CP008925.1	h6.sal.bam	other	2545627	2545627	0	+	0	1	145	127	0.0
CP008925.1	h6.sal.bam	other	2545628	2545628	0	+	1	0	144	127	0.5
CP008925.1	h6.sal.bam	other	2545629	2545629	0	+	0	1	142	129	0.0
CP008925.1	h6.sal.bam	other	2545630	2545630	0	+	4	2	146	128	2.0
CP008925.1	h6.sal.bam	other	2545631	2545631	0	+	1	4	146	128	0.5
CP008925.1	h6.sal.bam	other	2545632	2545632	0	+	0	2	142	124	0.0
CP008925.1	h6.sal.bam	other	2545633	2545633	0	+	2	2	144	123	1.0
CP008925.1	h6.sal.bam	other	2545634	2545634	0	+	1	4	145	121	0.5
CP008925.1	h6.sal.bam	other	2545635	2545635	0	+	1	0	142	119	0.5
CP008925.1	h6.sal.bam	other	2545636	2545636	0	+	3	3	144	121	1.5
CP008925.1	h6.sal.bam	other	2545637	2545637	0	+	4	3	148	118	2.0
CP008925.1	h6.sal.bam	other	2545638	2545638	0	+	3	0	150	116	1.5
CP008925.1	h6.sal.bam	other	2545639	2545639	0	+	2	5	150	117	1.0
CP008925.1	h6.sal.bam	other	2545640	2545640	0	+	3	2	149	114	1.5
CP008925.1	h6.sal.bam	other	2545641	2545641	0	+	1	3	144	115	0.5
CP008925.1	h6.sal.bam	other	2545642	2545642	0	+	1	3	145	115	0.5
CP008925.1	h6.sal.bam	other	2545643	2545643	0	+	0	0	145	112	0.0
CP008925.1	h6.sal.bam	other	2545644	2545644	0	+	4	4	145	115	2.0
CP008925.1	h6.sal.bam	other	2545645	2545645	0	+	1	3	141	113	0.5
CP008925.1	h6.sal.bam	other	2545646	2545646	0	+	7	0	148	110	3.5
CP008925.1	h6.sal.bam	other	2545647	2545647	0	+	6	3	153	110	3.0
CP008925.1	h6.sal.bam	other	2545648	2545648	0	+	7	0	157	110	3.5
CP008925.1	h6.sal.bam	other	2545649	2545649	0	+	0	1	157	110	0.0
CP008925.1	h6.sal.bam	other	2545650	2545650	0	+	0	2	155	114	0.0
CP008925.1	h6.sal.bam	other	2545651	2545651	0	+	2	2	156	113	2.0
CP008925.1	h6.sal.bam	other	2545652	2545652	0	+	0	2	153	114	0.0
CP008925.1	h6.sal.bam	other	2545653	2545653	0	+	3	0	154	114	2.0
CP008925.1	h6.sal.bam	other	2545654	2545654	0	+	1	0	155	115	0.6666666666666666
CP008925.1	h6.sal.bam	other	2545655	2545655	0	+	3	1	158	119	2.0
CP008925.1	h6.sal.bam	other	2545656	2545656	0	+	2	0	160	118	2.0
CP008925.1	h6.sal.bam	other	2545657	2545657	0	+	4	2	158	119	4.0
CP008925.1	h6.sal.bam	other	2545658	2545658	0	+	3	0	161	117	3.0
CP008925.1	h6.sal.bam	other	2545659	2545659	0	+	2	2	161	118	2.0
CP008925.1	h6.sal.bam	other	2545660	2545660	0	+	3	2	160	120	3.0
CP008925.1	h6.sal.bam	other	2545661	2545661	0	+	5	1	161	121	5.0
CP008925.1	h6.sal.bam	other	2545662	2545662	0	+	0	3	160	122	0.0
CP008925.1	h6.sal.bam	other	2545663	2545663	0	+	1	3	161	119	1.0
CP008925.1	h6.sal.bam	other	2545664	2545664	0	+	0	1	161	116	0.0
CP008925.1	h6.sal.bam	other	2545665	2545665	0	+	1	1	158	118	1.0
CP008925.1	h6.sal.bam	other	2545666	2545666	0	+	3	1	159	118	3.0
CP008925.1	h6.sal.bam	other	2545667	2545667	0	+	1	3	160	117	1.0
CP008925.1	h6.sal.bam	other	2545668	2545668	0	+	1	4	156	117	1.0
CP008925.1	h6.sal.bam	other	2545669	2545669	0	+	2	1	158	114	2.0
CP008925.1	h6.sal.bam	other	2545670	2545670	0	+	1	4	159	115	1.0
CP008925.1	h6.sal.bam	other	2545671	2545671	0	+	1	7	160	115	1.0
CP008925.1	h6.sal.bam	other	2545672	2545672	0	+	1	0	157	110	1.0
CP008925.1	h6.sal.bam	other	2545673	2545673	0	+	1	0	155	113	1.0
CP008925.1	h6.sal.bam	other	2545674	2545674	0	+	3	1	156	114	3.0
CP008925.1	h6.sal.bam	other	2545675	2545675	0	+	3	0	157	116	3.0
CP008925.1	h6.sal.bam	other	2545676	2545676	0	+	2	2	159	116	2.0
CP008925.1	h6.sal.bam	other	2545677	2545677	0	+	6	4	165	115	6.0
CP008925.1	h6.sal.bam	other	2545678	2545678	0	+	0	0	159	113	0.0
CP008925.1	h6.sal.bam	other	2545679	2545679	0	+	0	3	159	113	0.0
CP008925.1	h6.sal.bam	other	2545680	2545680	0	+	3	2	160	115	3.0
CP008925.1	h6.sal.bam	other	2545681	2545681	0	+	1	3	158	115	1.0
CP008925.1	h6.sal.bam	other	2545682	2545682	0	+	2	1	158	112	2.0
CP008925.1	h6.sal.bam	other	2545683	2545683	0	+	2	2	157	111	2.0
CP008925.1	h6.sal.bam	other	2545684	2545684	0	+	1	0	155	110	1.0
CP008925.1	h6.sal.bam	other	2545685	2545685	0	+	1	6	156	111	1.0
CP008925.1	h6.sal.bam	other	2545686	2545686	0	+	1	3	154	106	1.0
CP008925.1	h6.sal.bam	other	2545687	2545687	0	+	1	0	154	103	1.0
CP008925.1	h6.sal.bam	other	2545688	2545688	0	+	1	1	150	103	1.0
CP008925.1	h6.sal.bam	other	2545689	2545689	0	+	1	2	151	104	1.0
CP008925.1	h6.sal.bam	other	2545690	2545690	0	+	2	2	148	103	2.0
CP008925.1	h6.sal.bam	other	2545691	2545691	0	+	0	0	145	101	0.0
CP008925.1	h6.sal.bam	other	2545692	2545692	0	+	1	2	146	101	1.0
CP008925.1	h6.sal.bam	other	2545693	2545693	0	+	5	2	149	101	5.0
CP008925.1	h6.sal.bam	other	2545694	2545694	0	+	3	1	152	99	3.0
CP008925.1	h6.sal.bam	other	2545695	2545695	0	+	1	1	148	99	1.0
CP008925.1	h6.sal.bam	other	2545696	2545696	0	+	1	0	149	98	1.0
CP008925.1	h6.sal.bam	other	2545697	2545697	0	+	0	0	142	98	0.0
CP008925.1	h6.sal.bam	other	2545698	2545698	0	+	0	0	142	99	0.0
CP008925.1	h6.sal.bam	other	2545699	2545699	0	+	0	0	134	100	0.0
CP008925.1	h6.sal.bam	other	2545700	2545700	0	+	1	3	135	102	1.0
CP008925.1	h6.sal.bam	other	2545701	2545701	0	+	0	2	135	100	0.0
CP008925.1	h6.sal.bam	other	2545702	2545702	0	+	1	1	135	102	1.0
CP008925.1	h6.sal.bam	other	2545703	2545703	0	+	2	0	136	102	2.0
CP008925.1	h6.sal.bam	other	2545704	2545704	0	+	4	0	140	102	4.0
CP008925.1	h6.sal.bam	other	2545705	2545705	0	+	4	2	139	102	4.0
CP008925.1	h6.sal.bam	other	2545706	2545706	0	+	0	1	139	103	0.0
CP008925.1	h6.sal.bam	other	2545707	2545707	0	+	0	0	137	102	0.0
CP008925.1	h6.sal.bam	other	2545708	2545708	0	+	1	0	138	102	1.0
CP008925.1	h6.sal.bam	other	2545709	2545709	0	+	2	1	139	104	2.0
CP008925.1	h6.sal.bam	other	2545710	2545710	0	+	1	3	138	109	1.0
CP008925.1	h6.sal.bam	other	2545711	2545711	0	+	0	1	133	106	0.0
CP008925.1	h6.sal.bam	other	2545712	2545712	0	+	0	1	129	106	0.0
CP008925.1	h6.sal.bam	other	2545713	2545713	0	+	1	2	127	112	1.0
CP008925.1	h6.sal.bam	other	2545714	2545714	0	+	1	2	126	112	1.0
CP008925.1	h6.sal.bam	other	2545715	2545715	0	+	2	0	126	110	2.0
CP008925.1	h6.sal.bam	other	2545716	2545716	0	+	0	3	125	173	0.0
CP008925.1	h6.sal.bam	other	2545717	2545717	0	+	0	0	124	171	0.0
CP008925.1	h6.sal.bam	other	2545718	2545718	0	+	2	3	126	173	2.0
CP008925.1	h6.sal.bam	other	2545719	2545719	0	+	0	2	115	171	0.0
CP008925.1	h6.sal.bam	other	2545720	2545720	0	+	3	2	117	171	3.0
CP008925.1	h6.sal.bam	other	2545721	2545721	0	+	2	0	119	173	2.0
CP008925.1	h6.sal.bam	other	2545722	2545722	0	+	1	1	109	175	1.0
CP008925.1	h6.sal.bam	other	2545723	2545723	0	+	1	1	109	174	1.0
CP008925.1	h6.sal.bam	other	2545724	2545724	0	+	0	4	109	173	0.0
CP008925.1	h6.sal.bam	other	2545725	2545725	0	+	0	1	107	171	0.0
CP008925.1	h6.sal.bam	other	2545726	2545726	0	+	0	3	107	170	0.0
CP008925.1	h6.sal.bam	other	2545727	2545727	0	+	0	2	106	167	0.0
CP008925.1	h6.sal.bam	other	2545728	2545728	0	+	2	1	106	179	2.0
CP008925.1	h6.sal.bam	other	2545729	2545729	0	+	1	4	106	178	1.0
CP008925.1	h6.sal.bam	other	2545730	2545730	0	+	0	0	103	174	0.0
CP008925.1	h6.sal.bam	other	2545731	2545731	0	+	0	0	101	176	0.0
CP008925.1	h6.sal.bam	other	2545732	2545732	0	+	0	0	95	176	0.0
CP008925.1	h6.sal.bam	other	2545733	2545733	0	+	3	1	95	314	3.0
CP008925.1	h6.sal.bam	other	2545734	2545734	0	+	1	4	96	314	1.0
CP008925.1	h6.sal.bam	other	2545735	2545735	0	+	2	3	95	323	2.0
CP008925.1	h6.sal.bam	other	2545736	2545736	0	+	0	2	91	322	0.0
CP008925.1	h6.sal.bam	other	2545737	2545737	0	+	1	0	92	321	1.0
CP008925.1	h6.sal.bam	other	2545738	2545738	0	+	1	3	92	322	1.0
CP008925.1	h6.sal.bam	other	2545739	2545739	0	+	0	0	92	320	0.0
CP008925.1	h6.sal.bam	other	2545740	2545740	0	+	3	2	94	320	3.0
CP008925.1	h6.sal.bam	other	2545741	2545741	0	+	4	0	95	318	4.0
CP008925.1	h6.sal.bam	other	2545742	2545742	0	+	1	2	95	318	1.0
CP008925.1	h6.sal.bam	other	2545743	2545743	0	+	0	1	94	316	0.0
CP008925.1	h6.sal.bam	other	2545744	2545744	0	+	1	2	92	317	1.0
CP008925.1	h6.sal.bam	other	2545745	2545745	0	+	1	4	93	316	1.0
CP008925.1	h6.sal.bam	other	2545746	2545746	0	+	0	2	93	313	0.0
CP008925.1	h6.sal.bam	other	2545747	2545747	0	+	0	3	88	314	0.0
CP008925.1	h6.sal.bam	other	2545748	2545748	0	+	1	2	89	311	1.0
CP008925.1	h6.sal.bam	other	2545749	2545749	0	+	0	2	89	310	0.0
CP008925.1	h6.sal.bam	other	2545750	2545750	0	+	3	1	89	308	3.0
CP008925.1	h6.sal.bam	other	2545751	2545751	0	+	0	2	81	307	0.0
CP008925.1	h6.sal.bam	other	2545752	2545752	0	+	1	0	82	305	1.0
CP008925.1	h6.sal.bam	other	2545753	2545753	0	+	0	3	82	305	0.0
CP008925.1	h6.sal.bam	other	2545754	2545754	0	+	0	2	82	303	0.0
CP008925.1	h6.sal.bam	other	2545755	2545755	0	+	0	2	79	301	0.0
CP008925.1	h6.sal.bam	other	2545756	2545756	0	+	0	0	78	299	0.0
CP008925.1	h6.sal.bam	other	2545757	2545757	0	+	4	0	79	299	4.0
CP008925.1	h6.sal.bam	other	2545758	2545758	0	+	1	1	78	303	1.0
CP008925.1	h6.sal.bam	other	2545759	2545759	0	+	0	1	77	302	0.0
CP008925.1	h6.sal.bam	other	2545760	2545760	0	+	1	1	76	301	1.0
CP008925.1	h6.sal.bam	other	2545761	2545761	0	+	1	0	77	300	1.0
CP008925.1	h6.sal.bam	other	2545762	2545762	0	+	1	0	77	302	1.0
CP008925.1	h6.sal.bam	other	2545763	2545763	0	+	0	2	76	302	0.0
CP008925.1	h6.sal.bam	other	2545764	2545764	0	+	0	1	74	301	0.0
CP008925.1	h6.sal.bam	other	2545765	2545765	0	+	1	0	73	302	1.0
CP008925.1	h6.sal.bam	other	2545766	2545766	0	+	0	0	65	302	0.0
CP008925.1	h6.sal.bam	other	2545767	2545767	0	+	1	2	66	302	1.0
CP008925.1	h6.sal.bam	other	2545768	2545768	0	+	1	0	67	303	1.0
CP008925.1	h6.sal.bam	other	2545769	2545769	0	+	0	1	66	303	0.0
CP008925.1	h6.sal.bam	other	2545770	2545770	0	+	1	0	67	302	1.0
CP008925.1	h6.sal.bam	other	2545771	2545771	0	+	0	1	66	302	0.0
CP008925.1	h6.sal.bam	other	2545772	2545772	0	+	1	0	67	302	1.0
CP008925.1	h6.sal.bam	other	2545773	2545773	0	+	2	2	69	302	2.0
CP008925.1	h6.sal.bam	other	2545774	2545774	0	+	1	2	69	303	1.0
CP008925.1	h6.sal.bam	other	2545775	2545775	0	+	0	1	69	302	0.0
CP008925.1	h6.sal.bam	other	2545776	2545776	0	+	0	5	69	301	0.0
CP008925.1	h6.sal.bam	other	2545777	2545777	0	+	0	0	66	297	0.0
CP008925.1	h6.sal.bam	other	2545778	2545778	0	+	0	2	66	299	0.0
CP008925.1	h6.sal.bam	other	2545779	2545779	0	+	1	1	64	300	1.0
CP008925.1	h6.sal.bam	other	2545780	2545780	0	+	0	0	60	299	0.0
CP008925.1	h6.sal.bam	other	2545781	2545781	0	+	0	0	60	299	0.0
CP008925.1	h6.sal.bam	other	2545782	2545782	0	+	4	2	64	303	4.0
CP008925.1	h6.sal.bam	other	2545783	2545783	0	+	2	2	62	302	2.0
CP008925.1	h6.sal.bam	other	2545784	2545784	0	+	2	3	64	300	2.0
CP008925.1	h6.sal.bam	other	2545785	2545785	0	+	0	1	64	296	0.0
CP008925.1	h6.sal.bam	other	2545786	2545786	0	+	1	7	65	300	1.0
CP008925.1	h6.sal.bam	other	2545787	2545787	0	+	0	0	64	295	0.0
CP008925.1	h6.sal.bam	other	2545788	2545788	0	+	0	2	64	295	0.0
CP008925.1	h6.sal.bam	other	2545789	2545789	0	+	1	3	64	293	1.0
CP008925.1	h6.sal.bam	GAAC	2545790	2545790	2545798	+	0	64	62	290	0.0
CP008925.1	h6.sal.bam	other	2545791	2545791	0	+	2	0	63	227	2.0
CP008925.1	h6.sal.bam	GAAC	2545792	2545792	2545798	+	51	0	114	229	51.0
CP008925.1	h6.sal.bam	other	2545793	2545793	0	+	0	1	112	229	0.0
CP008925.1	h6.sal.bam	other	2545794	2545794	0	+	2	2	111	230	2.0
CP008925.1	h6.sal.bam	other	2545795	2545795	0	+	1	3	112	228	1.0
CP008925.1	h6.sal.bam	other	2545796	2545796	0	+	4	2	112	227	4.0
CP008925.1	h6.sal.bam	other	2545797	2545797	0	+	2	0	114	226	2.0
CP008925.1	h6.sal.bam	other	2545798	2545798	0	+	0	1	114	226	0.0
CP008925.1	h6.sal.bam	other	2545799	2545799	0	+	6	1	120	226	6.0
CP008925.1	h6.sal.bam	other	2545800	2545800	0	+	1	9	121	225	1.0
CP008925.1	h6.sal.bam	other	2545801	2545801	0	+	4	2	124	216	4.0
CP008925.1	h6.sal.bam	other	2545802	2545802	0	+	1	3	125	214	1.0
CP008925.1	h6.sal.bam	other	2545803	2545803	0	+	0	0	124	213	0.0
CP008925.1	h6.sal.bam	other	2545804	2545804	0	+	1	2	124	213	1.0
CP008925.1	h6.sal.bam	other	2545805	2545805	0	+	0	0	123	211	0.0
CP008925.1	h6.sal.bam	other	2545806	2545806	0	+	1	3	124	211	1.0
CP008925.1	h6.sal.bam	GAAC	2545807	2545807	2545798	+	3	153	127	208	3.0
CP008925.1	h6.sal.bam	other	2545808	2545808	0	+	1	0	124	55	1.0
CP008925.1	h6.sal.bam	GAAC	2545809	2545809	2545798	+	191	0	314	61	191.0
CP008925.1	h6.sal.bam	other	2545810	2545810	0	+	1	0	313	63	1.0
CP008925.1	h6.sal.bam	other	2545811	2545811	0	+	4	1	317	65	4.0
CP008925.1	h6.sal.bam	other	2545812	2545812	0	+	2	1	319	64	2.0
CP008925.1	h6.sal.bam	other	2545813	2545813	0	+	2	0	320	66	2.0
CP008925.1	h6.sal.bam	other	2545814	2545814	0	+	1	0	321	74	1.0
CP008925.1	h6.sal.bam	other	2545815	2545815	0	+	1	0	319	74	1.0
CP008925.1	h6.sal.bam	other	2545816	2545816	0	+	1	0	317	74	1.0
CP008925.1	h6.sal.bam	other	2545817	2545817	0	+	0	0	314	76	0.0
CP008925.1	h6.sal.bam	other	2545818	2545818	0	+	0	2	314	76	0.0
CP008925.1	h6.sal.bam	other	2545819	2545819	0	+	0	0	314	74	0.0
CP008925.1	h6.sal.bam	other	2545820	2545820	0	+	1	2	315	74	1.0
CP008925.1	h6.sal.bam	other	2545821	2545821	0	+	3	2	318	73	3.0
CP008925.1	h6.sal.bam	other	2545822	2545822	0	+	3	0	321	71	3.0
CP008925.1	h6.sal.bam	other	2545823	2545823	0	+	2	1	322	74	2.0
CP008925.1	h6.sal.bam	other	2545824	2545824	0	+	3	0	325	76	3.0
CP008925.1	h6.sal.bam	other	2545825	2545825	0	+	1	0	323	80	1.0
CP008925.1	h6.sal.bam	other	2545826	2545826	0	+	0	0	323	80	0.0
CP008925.1	h6.sal.bam	other	2545827	2545827	0	+	2	1	324	82	2.0
CP008925.1	h6.sal.bam	other	2545828	2545828	0	+	0	0	324	81	0.0
CP008925.1	h6.sal.bam	other	2545829	2545829	0	+	1	0	325	82	1.0
CP008925.1	h6.sal.bam	other	2545830	2545830	0	+	2	0	327	82	2.0
CP008925.1	h6.sal.bam	other	2545831	2545831	0	+	0	0	323	83	0.0
CP008925.1	h6.sal.bam	other	2545832	2545832	0	+	0	4	323	86	0.0
CP008925.1	h6.sal.bam	other	2545833	2545833	0	+	0	0	322	82	0.0
CP008925.1	h6.sal.bam	other	2545834	2545834	0	+	2	0	324	86	2.0
CP008925.1	h6.sal.bam	other	2545835	2545835	0	+	4	2	327	88	4.0
CP008925.1	h6.sal.bam	other	2545836	2545836	0	+	3	0	329	89	3.0
CP008925.1	h6.sal.bam	other	2545837	2545837	0	+	1	1	329	90	1.0
CP008925.1	h6.sal.bam	other	2545838	2545838	0	+	0	0	329	89	0.0
CP008925.1	h6.sal.bam	other	2545839	2545839	0	+	1	2	330	90	1.0
CP008925.1	h6.sal.bam	other	2545840	2545840	0	+	1	0	330	88	1.0
CP008925.1	h6.sal.bam	other	2545841	2545841	0	+	2	0	332	89	2.0
CP008925.1	h6.sal.bam	other	2545842	2545842	0	+	1	3	332	89	1.0
CP008925.1	h6.sal.bam	other	2545843	2545843	0	+	1	0	333	89	1.0
CP008925.1	h6.sal.bam	other	2545844	2545844	0	+	0	0	333	89	0.0
CP008925.1	h6.sal.bam	other	2545845	2545845	0	+	0	0	332	89	0.0
CP008925.1	h6.sal.bam	other	2545846	2545846	0	+	0	1	331	92	0.0
CP008925.1	h6.sal.bam	other	2545847	2545847	0	+	0	1	329	91	0.0
CP008925.1	h6.sal.bam	other	2545848	2545848	0	+	1	4	330	91	1.0
CP008925.1	h6.sal.bam	other	2545849	2545849	0	+	0	0	329	91	0.0
CP008925.1	h6.sal.bam	other	2545850	2545850	0	+	0	0	329	91	0.0
CP008925.1	h6.sal.bam	other	2545851	2545851	0	+	1	1	329	92	1.0
CP008925.1	h6.sal.bam	other	2545852	2545852	0	+	7	2	336	93	7.0
CP008925.1	h6.sal.bam	other	2545853	2545853	0	+	1	3	337	91	1.0
CP008925.1	h6.sal.bam	other	2545854	2545854	0	+	1	1	337	91	1.0
CP008925.1	h6.sal.bam	other	2545855	2545855	0	+	2	1	339	91	2.0
CP008925.1	h6.sal.bam	other	2545856	2545856	0	+	1	2	340	90	1.0
CP008925.1	h6.sal.bam	other	2545857	2545857	0	+	1	0	338	88	1.0
CP008925.1	h6.sal.bam	other	2545858	2545858	0	+	5	0	338	89	5.0
CP008925.1	h6.sal.bam	other	2545859	2545859	0	+	0	5	338	89	0.0
CP008925.1	h6.sal.bam	other	2545860	2545860	0	+	1	0	338	88	1.0
CP008925.1	h6.sal.bam	other	2545861	2545861	0	+	2	2	340	90	2.0
CP008925.1	h6.sal.bam	other	2545862	2545862	0	+	0	0	340	90	0.0
CP008925.1	h6.sal.bam	other	2545863	2545863	0	+	2	0	342	90	2.0
CP008925.1	h6.sal.bam	other	2545864	2545864	0	+	5	0	345	91	5.0
CP008925.1	h6.sal.bam	other	2545865	2545865	0	+	1	1	346	91	1.0
CP008925.1	h6.sal.bam	other	2545866	2545866	0	+	7	2	350	94	7.0
CP008925.1	h6.sal.bam	other	2545867	2545867	0	+	1	0	302	92	1.0
CP008925.1	h6.sal.bam	other	2545868	2545868	0	+	1	2	303	100	1.0
CP008925.1	h6.sal.bam	other	2545869	2545869	0	+	1	0	301	104	1.0
CP008925.1	h6.sal.bam	other	2545870	2545870	0	+	1	2	298	104	1.0
CP008925.1	h6.sal.bam	other	2545871	2545871	0	+	1	1	297	102	1.0
CP008925.1	h6.sal.bam	other	2545872	2545872	0	+	0	0	296	102	0.0
CP008925.1	h6.sal.bam	other	2545873	2545873	0	+	0	1	290	107	0.0
CP008925.1	h6.sal.bam	other	2545874	2545874	0	+	2	0	291	106	2.0
CP008925.1	h6.sal.bam	other	2545875	2545875	0	+	2	2	292	106	2.0
CP008925.1	h6.sal.bam	other	2545876	2545876	0	+	0	1	288	109	0.0
CP008925.1	h6.sal.bam	other	2545877	2545877	0	+	1	0	286	109	1.0
CP008925.1	h6.sal.bam	other	2545878	2545878	0	+	0	0	286	113	0.0
CP008925.1	h6.sal.bam	other	2545879	2545879	0	+	2	1	288	113	2.0
CP008925.1	h6.sal.bam	other	2545880	2545880	0	+	3	0	290	113	3.0
CP008925.1	h6.sal.bam	other	2545881	2545881	0	+	1	1	288	113	1.0
CP008925.1	h6.sal.bam	other	2545882	2545882	0	+	7	0	291	117	7.0
CP008925.1	h6.sal.bam	other	2545883	2545883	0	+	1	3	108	117	1.0
CP008925.1	h6.sal.bam	other	2545884	2545884	0	+	3	2	111	114	3.0
CP008925.1	h6.sal.bam	other	2545885	2545885	0	+	0	2	110	114	0.0
CP008925.1	h6.sal.bam	other	2545886	2545886	0	+	0	3	106	117	0.0
CP008925.1	h6.sal.bam	other	2545887	2545887	0	+	0	8	104	114	0.0
CP008925.1	h6.sal.bam	other	2545888	2545888	0	+	0	0	102	107	0.0
CP008925.1	h6.sal.bam	other	2545889	2545889	0	+	0	0	101	110	0.0
CP008925.1	h6.sal.bam	other	2545890	2545890	0	+	4	0	104	110	4.0
CP008925.1	h6.sal.bam	other	2545891	2545891	0	+	0	2	103	110	0.0
CP008925.1	h6.sal.bam	other	2545892	2545892	0	+	2	0	105	116	2.0
CP008925.1	h6.sal.bam	other	2545893	2545893	0	+	1	0	106	119	1.0
CP008925.1	h6.sal.bam	other	2545894	2545894	0	+	4	0	110	119	4.0
CP008925.1	h6.sal.bam	other	2545895	2545895	0	+	0	1	109	119	0.0
CP008925.1	h6.sal.bam	other	2545896	2545896	0	+	2	3	108	124	2.0
CP008925.1	h6.sal.bam	GAAC	2545897	2545897	2545905	+	2	3	106	123	2.0
CP008925.1	h6.sal.bam	other	2545898	2545898	0	+	0	0	102	122	0.0
CP008925.1	h6.sal.bam	GAAC	2545899	2545899	2545905	+	4	5	106	125	4.0
CP008925.1	h6.sal.bam	other	2545900	2545900	0	+	2	1	106	126	2.0
CP008925.1	h6.sal.bam	other	2545901	2545901	0	+	1	0	107	128	1.0
CP008925.1	h6.sal.bam	other	2545902	2545902	0	+	3	0	108	131	3.0
CP008925.1	h6.sal.bam	other	2545903	2545903	0	+	6	1	113	133	6.0
CP008925.1	h6.sal.bam	other	2545904	2545904	0	+	0	0	113	132	0.0
CP008925.1	h6.sal.bam	other	2545905	2545905	0	+	0	1	112	135	0.0
CP008925.1	h6.sal.bam	other	2545906	2545906	0	+	0	4	112	136	0.0
CP008925.1	h6.sal.bam	other	2545907	2545907	0	+	0	0	112	132	0.0
CP008925.1	h6.sal.bam	other	2545908	2545908	0	+	1	3	113	133	1.0
CP008925.1	h6.sal.bam	other	2545909	2545909	0	+	1	2	108	132	1.0
CP008925.1	h6.sal.bam	other	2545910	2545910	0	+	2	3	110	130	2.0
CP008925.1	h6.sal.bam	other	2545911	2545911	0	+	2	1	109	129	2.0
CP008925.1	h6.sal.bam	other	2545912	2545912	0	+	1	1	108	128	1.0
CP008925.1	h6.sal.bam	other	2545913	2545913	0	+	2	0	110	127	2.0
CP008925.1	h6.sal.bam	GAAC	2545914	2545914	2545905	+	4	1	113	138	4.0
CP008925.1	h6.sal.bam	other	2545915	2545915	0	+	3	1	116	137	3.0
CP008925.1	h6.sal.bam	GAAC	2545916	2545916	2545905	+	1	0	115	136	1.0
CP008925.1	h6.sal.bam	other	2545917	2545917	0	+	1	3	114	139	1.0
CP008925.1	h6.sal.bam	other	2545918	2545918	0	+	2	0	116	138	2.0
CP008925.1	h6.sal.bam	other	2545919	2545919	0	+	3	2	119	138	2.0
CP008925.1	h6.sal.bam	other	2545920	2545920	0	+	0	1	119	140	0.0
CP008925.1	h6.sal.bam	other	2545921	2545921	0	+	2	0	121	142	1.0
CP008925.1	h6.sal.bam	other	2545922	2545922	0	+	1	0	121	143	0.5
CP008925.1	h6.sal.bam	other	2545923	2545923	0	+	2	4	123	144	1.0
CP008925.1	h6.sal.bam	other	2545924	2545924	0	+	2	0	125	143	1.0
CP008925.1	h6.sal.bam	other	2545925	2545925	0	+	4	1	129	143	2.0
CP008925.1	h6.sal.bam	other	2545926	2545926	0	+	1	2	129	142	0.5
CP008925.1	h6.sal.bam	other	2545927	2545927	0	+	2	1	124	145	1.0
CP008925.1	h6.sal.bam	other	2545928	2545928	0	+	1	2	124	145	0.5
CP008925.1	h6.sal.bam	other	2545929	2545929	0	+	2	1	125	145	1.0
CP008925.1	h6.sal.bam	other	2545930	2545930	0	+	2	0	125	146	1.0
CP008925.1	h6.sal.bam	other	2545931	2545931	0	+	0	0	124	150	0.0
CP008925.1	h6.sal.bam	other	2545932	2545932	0	+	2	1	124	155	1.0
CP008925.1	h6.sal.bam	other	2545933	2545933	0	+	0	2	119	154	0.0
CP008925.1	h6.sal.bam	other	2545934	2545934	0	+	0	3	119	155	0.0
CP008925.1	h6.sal.bam	other	2545935	2545935	0	+	2	2	120	152	1.0
CP008925.1	h6.sal.bam	other	2545936	2545936	0	+	2	2	120	150	1.0
CP008925.1	h6.sal.bam	other	2545937	2545937	0	+	3	0	122	148	1.5
CP008925.1	h6.sal.bam	other	2545938	2545938	0	+	0	1	121	165	0.0
CP008925.1	h6.sal.bam	other	2545939	2545939	0	+	0	3	116	164	0.0
CP008925.1	h6.sal.bam	other	2545940	2545940	0	+	1	2	110	161	0.5
CP008925.1	h6.sal.bam	other	2545941	2545941	0	+	2	7	112	160	1.0
CP008925.1	h6.sal.bam	other	2545942	2545942	0	+	2	4	113	158	1.3333333333333333
CP008925.1	h6.sal.bam	other	2545943	2545943	0	+	2	1	113	155	1.0
CP008925.1	h6.sal.bam	other	2545944	2545944	0	+	2	0	113	155	1.0
CP008925.1	h6.sal.bam	other	2545945	2545945	0	+	1	0	114	160	0.5
CP008925.1	h6.sal.bam	other	2545946	2545946	0	+	1	1	115	163	0.6666666666666666
CP008925.1	h6.sal.bam	other	2545947	2545947	0	+	1	5	116	162	1.0
CP008925.1	h6.sal.bam	other	2545948	2545948	0	+	2	0	118	163	2.0
CP008925.1	h6.sal.bam	other	2545949	2545949	0	+	3	4	117	163	3.0
CP008925.1	h6.sal.bam	other	2545950	2545950	0	+	0	1	117	160	0.0
CP008925.1	h6.sal.bam	other	2545951	2545951	0	+	2	1	118	160	2.0
CP008925.1	h6.sal.bam	other	2545952	2545952	0	+	0	4	116	161	0.0
CP008925.1	h6.sal.bam	other	2545953	2545953	0	+	0	0	116	161	0.0
CP008925.1	h6.sal.bam	other	2545954	2545954	0	+	5	1	121	161	5.0
CP008925.1	h6.sal.bam	other	2545955	2545955	0	+	2	0	119	162	2.0
CP008925.1	h6.sal.bam	other	2545956	2545956	0	+	1	5	120	162	1.0
CP008925.1	h6.sal.bam	other	2545957	2545957	0	+	3	0	116	160	3.0
CP008925.1	h6.sal.bam	other	2545958	2545958	0	+	1	1	116	162	1.0
CP008925.1	h6.sal.bam	other	2545959	2545959	0	+	2	1	115	165	1.3333333333333333
CP008925.1	h6.sal.bam	other	2545960	2545960	0	+	3	5	118	165	3.0
CP008925.1	h6.sal.bam	other	2545961	2545961	0	+	1	1	119	163	1.0
CP008925.1	h6.sal.bam	other	2545962	2545962	0	+	2	2	121	163	2.0
CP008925.1	h6.sal.bam	GAAC	2545963	2545963	2545971	+	1	2	121	162	1.0
CP008925.1	h6.sal.bam	other	2545964	2545964	0	+	0	4	118	164	0.0
CP008925.1	h6.sal.bam	GAAC	2545965	2545965	2545971	+	3	3	121	160	3.0
CP008925.1	h6.sal.bam	other	2545966	2545966	0	+	3	1	121	157	3.0
CP008925.1	h6.sal.bam	other	2545967	2545967	0	+	2	3	122	161	2.0
CP008925.1	h6.sal.bam	other	2545968	2545968	0	+	0	2	122	158	0.0
CP008925.1	h6.sal.bam	other	2545969	2545969	0	+	7	1	125	160	7.0
CP008925.1	h6.sal.bam	other	2545970	2545970	0	+	1	2	126	159	1.0
CP008925.1	h6.sal.bam	other	2545971	2545971	0	+	2	2	126	162	2.0
CP008925.1	h6.sal.bam	other	2545972	2545972	0	+	2	3	125	168	2.0
CP008925.1	h6.sal.bam	other	2545973	2545973	0	+	2	4	124	166	2.0
CP008925.1	h6.sal.bam	other	2545974	2545974	0	+	4	5	128	162	4.0
CP008925.1	h6.sal.bam	other	2545975	2545975	0	+	1	3	126	157	1.0
CP008925.1	h6.sal.bam	other	2545976	2545976	0	+	0	3	126	157	0.0
CP008925.1	h6.sal.bam	other	2545977	2545977	0	+	2	2	125	154	2.0
CP008925.1	h6.sal.bam	other	2545978	2545978	0	+	0	3	120	155	0.0
CP008925.1	h6.sal.bam	other	2545979	2545979	0	+	3	0	123	153	3.0
CP008925.1	h6.sal.bam	GAAC	2545980	2545980	2545971	+	1	2	124	157	1.0
CP008925.1	h6.sal.bam	other	2545981	2545981	0	+	0	0	124	159	0.0
CP008925.1	h6.sal.bam	GAAC	2545982	2545982	2545971	+	0	1	124	159	0.0
CP008925.1	h6.sal.bam	other	2545983	2545983	0	+	4	1	127	159	4.0
CP008925.1	h6.sal.bam	other	2545984	2545984	0	+	1	0	125	165	1.0
CP008925.1	h6.sal.bam	other	2545985	2545985	0	+	1	2	126	165	1.0
CP008925.1	h6.sal.bam	other	2545986	2545986	0	+	1	4	125	165	1.0
CP008925.1	h6.sal.bam	other	2545987	2545987	0	+	1	3	125	166	1.0
CP008925.1	h6.sal.bam	other	2545988	2545988	0	+	1	5	124	166	1.0
CP008925.1	h6.sal.bam	other	2545989	2545989	0	+	1	0	121	168	1.0
CP008925.1	h6.sal.bam	other	2545990	2545990	0	+	2	3	119	169	2.0
CP008925.1	h6.sal.bam	other	2545991	2545991	0	+	0	0	118	167	0.0
CP008925.1	h6.sal.bam	other	2545992	2545992	0	+	0	3	118	169	0.0
CP008925.1	h6.sal.bam	other	2545993	2545993	0	+	2	0	115	167	2.0
CP008925.1	h6.sal.bam	other	2545994	2545994	0	+	4	3	119	170	4.0
CP008925.1	h6.sal.bam	other	2545995	2545995	0	+	0	3	108	168	0.0
CP008925.1	h6.sal.bam	other	2545996	2545996	0	+	0	1	108	167	0.0
CP008925.1	h6.sal.bam	other	2545997	2545997	0	+	1	1	109	166	1.0
CP008925.1	h6.sal.bam	other	2545998	2545998	0	+	0	3	109	165	0.0
CP008925.1	h6.sal.bam	other	2545999	2545999	0	+	2	3	111	164	2.0
CP008925.1	h6.sal.bam	other	2546000	2546000	0	+	0	1	111	165	0.0
CP008925.1	h6.sal.bam	other	2546001	2546001	0	+	2	1	112	165	2.0
CP008925.1	h6.sal.bam	other	2546002	2546002	0	+	1	1	111	167	1.0
CP008925.1	h6.sal.bam	other	2546003	2546003	0	+	1	2	111	168	1.0
CP008925.1	h6.sal.bam	other	2546004	2546004	0	+	3	1	112	169	3.0
CP008925.1	h6.sal.bam	other	2546005	2546005	0	+	1	3	111	168	1.0
CP008925.1	h6.sal.bam	other	2546006	2546006	0	+	1	5	112	165	1.0
CP008925.1	h6.sal.bam	other	2546007	2546007	0	+	2	2	112	163	2.0
CP008925.1	h6.sal.bam	other	2546008	2546008	0	+	0	1	112	162	0.0
CP008925.1	h6.sal.bam	other	2546009	2546009	0	+	3	0	113	163	3.0
CP008925.1	h6.sal.bam	other	2546010	2546010	0	+	0	6	113	163	0.0
CP008925.1	h6.sal.bam	other	2546011	2546011	0	+	0	7	110	159	0.0
CP008925.1	h6.sal.bam	other	2546012	2546012	0	+	2	5	109	153	2.0
CP008925.1	h6.sal.bam	other	2546013	2546013	0	+	1	0	110	149	1.0
CP008925.1	h6.sal.bam	other	2546014	2546014	0	+	2	0	112	156	2.0
CP008925.1	h6.sal.bam	other	2546015	2546015	0	+	5	1	112	159	5.0
CP008925.1	h6.sal.bam	other	2546016	2546016	0	+	1	4	113	160	1.0
CP008925.1	h6.sal.bam	other	2546017	2546017	0	+	5	1	118	158	5.0
CP008925.1	h6.sal.bam	other	2546018	2546018	0	+	1	1	116	158	1.0
CP008925.1	h6.sal.bam	other	2546019	2546019	0	+	0	7	114	157	0.0
CP008925.1	h6.sal.bam	other	2546020	2546020	0	+	3	1	116	153	3.0
CP008925.1	h6.sal.bam	other	2546021	2546021	0	+	2	0	115	155	2.0
CP008925.1	h6.sal.bam	other	2546022	2546022	0	+	3	6	113	157	3.0
CP008925.1	h6.sal.bam	other	2546023	2546023	0	+	1	0	114	154	1.0
CP008925.1	h6.sal.bam	other	2546024	2546024	0	+	5	1	119	157	5.0
CP008925.1	h6.sal.bam	other	2546025	2546025	0	+	3	1	122	158	3.0
CP008925.1	h6.sal.bam	other	2546026	2546026	0	+	0	2	120	157	0.0
CP008925.1	h6.sal.bam	other	2546027	2546027	0	+	1	5	121	155	1.0
CP008925.1	h6.sal.bam	other	2546028	2546028	0	+	1	0	122	150	1.0
CP008925.1	h6.sal.bam	other	2546029	2546029	0	+	0	1	117	150	0.0
CP008925.1	h6.sal.bam	other	2546030	2546030	0	+	0	4	115	151	0.0
CP008925.1	h6.sal.bam	other	2546031	2546031	0	+	0	2	114	149	0.0
CP008925.1	h6.sal.bam	other	2546032	2546032	0	+	1	3	111	155	1.0
CP008925.1	h6.sal.bam	other	2546033	2546033	0	+	3	1	109	155	3.0
CP008925.1	h6.sal.bam	other	2546034	2546034	0	+	2	1	111	158	2.0
CP008925.1	h6.sal.bam	other	2546035	2546035	0	+	3	2	114	160	3.0
CP008925.1	h6.sal.bam	other	2546036	2546036	0	+	1	1	109	158	1.0
CP008925.1	h6.sal.bam	other	2546037	2546037	0	+	2	1	111	158	2.0
CP008925.1	h6.sal.bam	other	2546038	2546038	0	+	2	4	113	158	2.0
CP008925.1	h6.sal.bam	other	2546039	2546039	0	+	3	2	116	154	3.0
CP008925.1	h6.sal.bam	other	2546040	2546040	0	+	1	2	117	152	1.0
CP008925.1	h6.sal.bam	other	2546041	2546041	0	+	0	1	113	150	0.0
CP008925.1	h6.sal.bam	other	2546042	2546042	0	+	1	0	112	150	1.0
CP008925.1	h6.sal.bam	other	2546043	2546043	0	+	0	4	112	150	0.0
CP008925.1	h6.sal.bam	other	2546044	2546044	0	+	2	4	109	147	2.0
CP008925.1	h6.sal.bam	other	2546045	2546045	0	+	0	5	106	145	0.0
CP008925.1	h6.sal.bam	other	2546046	2546046	0	+	0	5	106	142	0.0
CP008925.1	h6.sal.bam	other	2546047	2546047	0	+	2	1	106	138	2.0
CP008925.1	h6.sal.bam	other	2546048	2546048	0	+	1	0	105	137	1.0
CP008925.1	h6.sal.bam	other	2546049	2546049	0	+	0	1	102	141	0.0
CP008925.1	h6.sal.bam	other	2546050	2546050	0	+	1	1	102	142	1.0
CP008925.1	h6.sal.bam	other	2546051	2546051	0	+	0	0	102	146	0.0
CP008925.1	h6.sal.bam	other	2546052	2546052	0	+	3	4	103	152	3.0
CP008925.1	h6.sal.bam	other	2546053	2546053	0	+	1	2	104	151	1.0
CP008925.1	h6.sal.bam	other	2546054	2546054	0	+	2	3	102	150	2.0
CP008925.1	h6.sal.bam	other	2546055	2546055	0	+	0	4	102	147	0.0
CP008925.1	h6.sal.bam	other	2546056	2546056	0	+	0	1	101	144	0.0
CP008925.1	h6.sal.bam	other	2546057	2546057	0	+	3	1	99	143	3.0
CP008925.1	h6.sal.bam	other	2546058	2546058	0	+	1	6	100	149	1.0
CP008925.1	h6.sal.bam	other	2546059	2546059	0	+	0	1	100	143	0.0
CP008925.1	h6.sal.bam	other	2546060	2546060	0	+	9	1	108	143	9.0
CP008925.1	h6.sal.bam	other	2546061	2546061	0	+	5	5	112	142	5.0
CP008925.1	h6.sal.bam	other	2546062	2546062	0	+	6	3	116	145	6.0
CP008925.1	h6.sal.bam	other	2546063	2546063	0	+	0	6	116	142	0.0
CP008925.1	h6.sal.bam	other	2546064	2546064	0	+	4	1	119	139	4.0
CP008925.1	h6.sal.bam	other	2546065	2546065	0	+	4	1	121	140	4.0
CP008925.1	h6.sal.bam	other	2546066	2546066	0	+	1	2	121	141	1.0
CP008925.1	h6.sal.bam	other	2546067	2546067	0	+	1	1	122	139	1.0
CP008925.1	h6.sal.bam	other	2546068	2546068	0	+	1	3	122	138	1.0
CP008925.1	h6.sal.bam	other	2546069	2546069	0	+	2	1	120	140	2.0
CP008925.1	h6.sal.bam	other	2546070	2546070	0	+	1	2	121	139	1.0
CP008925.1	h6.sal.bam	other	2546071	2546071	0	+	2	0	122	137	2.0
CP008925.1	h6.sal.bam	other	2546072	2546072	0	+	2	1	124	137	2.0
CP008925.1	h6.sal.bam	other	2546073	2546073	0	+	2	1	126	150	2.0
CP008925.1	h6.sal.bam	other	2546074	2546074	0	+	2	4	127	152	2.0
CP008925.1	h6.sal.bam	other	2546075	2546075	0	+	0	1	125	149	0.0
CP008925.1	h6.sal.bam	other	2546076	2546076	0	+	1	3	124	150	1.0
CP008925.1	h6.sal.bam	other	2546077	2546077	0	+	3	2	127	149	3.0
CP008925.1	h6.sal.bam	other	2546078	2546078	0	+	0	3	127	149	0.0
CP008925.1	h6.sal.bam	other	2546079	2546079	0	+	4	0	128	149	4.0
CP008925.1	h6.sal.bam	other	2546080	2546080	0	+	6	2	133	152	6.0
CP008925.1	h6.sal.bam	other	2546081	2546081	0	+	3	1	133	154	3.0
CP008925.1	h6.sal.bam	other	2546082	2546082	0	+	1	1	134	153	1.0
CP008925.1	h6.sal.bam	other	2546083	2546083	0	+	2	2	133	155	2.0
CP008925.1	h6.sal.bam	other	2546084	2546084	0	+	1	2	134	155	1.0
CP008925.1	h6.sal.bam	other	2546085	2546085	0	+	3	0	137	153	3.0
CP008925.1	h6.sal.bam	other	2546086	2546086	0	+	2	1	139	155	2.0
CP008925.1	h6.sal.bam	other	2546087	2546087	0	+	0	1	136	158	0.0
CP008925.1	h6.sal.bam	other	2546088	2546088	0	+	1	7	137	160	1.0
CP008925.1	h6.sal.bam	other	2546089	2546089	0	+	2	3	136	156	2.0
CP008925.1	h6.sal.bam	other	2546090	2546090	0	+	0	2	132	155	0.0
CP008925.1	h6.sal.bam	other	2546091	2546091	0	+	1	2	132	154	1.0
CP008925.1	h6.sal.bam	other	2546092	2546092	0	+	0	1	127	154	0.0
CP008925.1	h6.sal.bam	other	2546093	2546093	0	+	1	0	126	155	1.0
CP008925.1	h6.sal.bam	other	2546094	2546094	0	+	1	3	127	155	1.0
CP008925.1	h6.sal.bam	other	2546095	2546095	0	+	2	3	126	153	2.0
CP008925.1	h6.sal.bam	other	2546096	2546096	0	+	3	2	124	154	3.0
CP008925.1	h6.sal.bam	other	2546097	2546097	0	+	3	3	127	152	3.0
CP008925.1	h6.sal.bam	other	2546098	2546098	0	+	2	3	128	152	2.0
CP008925.1	h6.sal.bam	other	2546099	2546099	0	+	2	2	125	150	2.0
CP008925.1	h6.sal.bam	other	2546100	2546100	0	+	1	0	124	149	1.0
CP008925.1	h6.sal.bam	other	2546101	2546101	0	+	1	0	124	149	0.6666666666666666
CP008925.1	h6.sal.bam	other	2546102	2546102	0	+	2	2	125	151	2.0
CP008925.1	h6.sal.bam	other	2546103	2546103	0	+	1	1	126	149	0.6666666666666666
CP008925.1	h6.sal.bam	other	2546104	2546104	0	+	5	2	130	148	5.0
CP008925.1	h6.sal.bam	other	2546105	2546105	0	+	0	4	130	146	0.0
CP008925.1	h6.sal.bam	other	2546106	2546106	0	+	1	3	131	148	0.6666666666666666
CP008925.1	h6.sal.bam	other	2546107	2546107	0	+	2	3	132	150	1.3333333333333333
CP008925.1	h6.sal.bam	other	2546108	2546108	0	+	1	4	128	147	0.5
CP008925.1	h6.sal.bam	other	2546109	2546109	0	+	0	3	128	145	0.0
CP008925.1	h6.sal.bam	other	2546110	2546110	0	+	0	0	125	146	0.0
CP008925.1	h6.sal.bam	other	2546111	2546111	0	+	1	1	125	149	0.5
CP008925.1	h6.sal.bam	other	2546112	2546112	0	+	4	1	127	149	2.0
CP008925.1	h6.sal.bam	other	2546113	2546113	0	+	0	0	126	149	0.0
CP008925.1	h6.sal.bam	other	2546114	2546114	0	+	3	0	125	155	1.5
CP008925.1	h6.sal.bam	other	2546115	2546115	0	+	3	1	128	158	1.5
CP008925.1	h6.sal.bam	other	2546116	2546116	0	+	2	0	129	161	1.0
CP008925.1	h6.sal.bam	other	2546117	2546117	0	+	2	0	131	164	1.0
CP008925.1	h6.sal.bam	other	2546118	2546118	0	+	0	1	129	165	0.0
CP008925.1	h6.sal.bam	other	2546119	2546119	0	+	0	2	129	165	0.0
CP008925.1	h6.sal.bam	other	2546120	2546120	0	+	1	2	130	166	0.5
CP008925.1	h6.sal.bam	other	2546121	2546121	0	+	1	1	131	165	0.5
CP008925.1	h6.sal.bam	other	2546122	2546122	0	+	2	4	131	165	1.0
CP008925.1	h6.sal.bam	other	2546123	2546123	0	+	1	2	130	163	0.5
CP008925.1	h6.sal.bam	other	2546124	2546124	0	+	3	6	133	165	1.5
CP008925.1	h6.sal.bam	other	2546125	2546125	0	+	3	4	136	161	1.5
CP008925.1	h6.sal.bam	other	2546126	2546126	0	+	1	3	134	158	0.5
CP008925.1	h6.sal.bam	other	2546127	2546127	0	+	1	3	135	155	0.5
CP008925.1	h6.sal.bam	other	2546128	2546128	0	+	1	1	134	154	0.5
CP008925.1	h6.sal.bam	other	2546129	2546129	0	+	3	1	136	155	1.5
CP008925.1	h6.sal.bam	other	2546130	2546130	0	+	1	1	137	155	0.5
CP008925.1	h6.sal.bam	other	2546131	2546131	0	+	2	1	136	158	1.0
CP008925.1	h6.sal.bam	other	2546132	2546132	0	+	1	6	137	157	0.5
CP008925.1	h6.sal.bam	other	2546133	2546133	0	+	2	2	138	156	1.0
CP008925.1	h6.sal.bam	other	2546134	2546134	0	+	1	4	139	156	0.5
CP008925.1	h6.sal.bam	other	2546135	2546135	0	+	0	2	119	154	0.0
CP008925.1	h6.sal.bam	other	2546136	2546136	0	+	0	0	119	154	0.0
CP008925.1	h6.sal.bam	other	2546137	2546137	0	+	1	3	120	154	0.6666666666666666
CP008925.1	h6.sal.bam	other	2546138	2546138	0	+	7	0	119	152	4.666666666666667
CP008925.1	h6.sal.bam	other	2546139	2546139	0	+	2	2	121	160	2.0
CP008925.1	h6.sal.bam	other	2546140	2546140	0	+	4	2	125	159	2.6666666666666665
CP008925.1	h6.sal.bam	other	2546141	2546141	0	+	3	4	127	157	1.5
CP008925.1	h6.sal.bam	other	2546142	2546142	0	+	4	0	129	159	2.0
CP008925.1	h6.sal.bam	other	2546143	2546143	0	+	4	1	133	159	2.0
CP008925.1	h6.sal.bam	other	2546144	2546144	0	+	1	4	131	163	0.5
CP008925.1	h6.sal.bam	other	2546145	2546145	0	+	1	6	132	159	0.5
CP008925.1	h6.sal.bam	other	2546146	2546146	0	+	4	4	134	159	2.0
CP008925.1	h6.sal.bam	other	2546147	2546147	0	+	4	2	134	155	2.0
CP008925.1	h6.sal.bam	other	2546148	2546148	0	+	1	2	135	156	0.6666666666666666
CP008925.1	h6.sal.bam	other	2546149	2546149	0	+	0	1	133	154	0.0
CP008925.1	h6.sal.bam	other	2546150	2546150	0	+	3	4	132	157	3.0
CP008925.1	h6.sal.bam	other	2546151	2546151	0	+	4	2	136	156	2.6666666666666665
CP008925.1	h6.sal.bam	other	2546152	2546152	0	+	0	1	136	154	0.0
CP008925.1	h6.sal.bam	other	2546153	2546153	0	+	2	3	137	160	1.3333333333333333
CP008925.1	h6.sal.bam	other	2546154	2546154	0	+	0	3	134	164	0.0
CP008925.1	h6.sal.bam	other	2546155	2546155	0	+	0	4	128	161	0.0
CP008925.1	h6.sal.bam	other	2546156	2546156	0	+	2	1	127	157	1.3333333333333333
CP008925.1	h6.sal.bam	other	2546157	2546157	0	+	2	1	128	158	1.3333333333333333
CP008925.1	h6.sal.bam	other	2546158	2546158	0	+	2	1	128	157	1.3333333333333333
CP008925.1	h6.sal.bam	other	2546159	2546159	0	+	3	2	130	158	1.5
CP008925.1	h6.sal.bam	other	2546160	2546160	0	+	2	1	129	156	1.0
CP008925.1	h6.sal.bam	other	2546161	2546161	0	+	6	2	133	160	3.0
CP008925.1	h6.sal.bam	other	2546162	2546162	0	+	2	3	134	158	1.3333333333333333
CP008925.1	h6.sal.bam	other	2546163	2546163	0	+	3	3	135	156	2.0
CP008925.1	h6.sal.bam	other	2546164	2546164	0	+	0	2	135	157	0.0
CP008925.1	h6.sal.bam	other	2546165	2546165	0	+	5	1	139	156	5.0
CP008925.1	h6.sal.bam	other	2546166	2546166	0	+	0	3	139	155	0.0
CP008925.1	h6.sal.bam	other	2546167	2546167	0	+	0	2	139	153	0.0
CP008925.1	h6.sal.bam	other	2546168	2546168	0	+	1	4	139	152	1.0
CP008925.1	h6.sal.bam	other	2546169	2546169	0	+	2	1	140	150	1.3333333333333333
CP008925.1	h6.sal.bam	other	2546170	2546170	0	+	1	0	139	149	0.5
CP008925.1	h6.sal.bam	other	2546171	2546171	0	+	3	2	136	151	1.5
CP008925.1	h6.sal.bam	other	2546172	2546172	0	+	5	1	139	153	2.5
CP008925.1	h6.sal.bam	other	2546173	2546173	0	+	3	2	142	152	1.5
CP008925.1	h6.sal.bam	other	2546174	2546174	0	+	0	1	140	152	0.0
CP008925.1	h6.sal.bam	other	2546175	2546175	0	+	2	0	140	159	1.3333333333333333
CP008925.1	h6.sal.bam	other	2546176	2546176	0	+	3	2	141	163	2.0
CP008925.1	h6.sal.bam	other	2546177	2546177	0	+	1	0	142	161	0.6666666666666666
CP008925.1	h6.sal.bam	other	2546178	2546178	0	+	3	1	139	167	2.0
CP008925.1	h6.sal.bam	other	2546179	2546179	0	+	0	3	139	168	0.0
CP008925.1	h6.sal.bam	other	2546180	2546180	0	+	2	1	140	165	1.3333333333333333
CP008925.1	h6.sal.bam	other	2546181	2546181	0	+	2	4	140	166	1.3333333333333333
CP008925.1	h6.sal.bam	other	2546182	2546182	0	+	1	0	141	163	0.5
CP008925.1	h6.sal.bam	other	2546183	2546183	0	+	0	1	140	163	0.0
CP008925.1	h6.sal.bam	other	2546184	2546184	0	+	1	4	140	166	0.5
CP008925.1	h6.sal.bam	other	2546185	2546185	0	+	0	3	140	166	0.0
CP008925.1	h6.sal.bam	other	2546186	2546186	0	+	3	1	143	167	1.5
CP008925.1	h6.sal.bam	other	2546187	2546187	0	+	0	1	139	167	0.0
CP008925.1	h6.sal.bam	other	2546188	2546188	0	+	1	6	133	168	0.5
CP008925.1	h6.sal.bam	other	2546189	2546189	0	+	1	3	133	163	0.5
CP008925.1	h6.sal.bam	other	2546190	2546190	0	+	2	4	135	161	1.0
CP008925.1	h6.sal.bam	other	2546191	2546191	0	+	5	3	139	162	2.5
CP008925.1	h6.sal.bam	other	2546192	2546192	0	+	1	1	138	159	0.5
CP008925.1	h6.sal.bam	other	2546193	2546193	0	+	0	1	138	158	0.0
CP008925.1	h6.sal.bam	other	2546194	2546194	0	+	0	3	138	159	0.0
CP008925.1	h6.sal.bam	other	2546195	2546195	0	+	2	1	135	156	1.0
CP008925.1	h6.sal.bam	other	2546196	2546196	0	+	2	1	137	157	1.0
CP008925.1	h6.sal.bam	other	2546197	2546197	0	+	2	2	139	158	1.0
CP008925.1	h6.sal.bam	other	2546198	2546198	0	+	1	4	137	157	0.5
CP008925.1	h6.sal.bam	other	2546199	2546199	0	+	0	3	137	153	0.0
CP008925.1	h6.sal.bam	other	2546200	2546200	0	+	1	0	136	153	0.5
CP008925.1	h6.sal.bam	other	2546201	2546201	0	+	2	1	132	159	1.3333333333333333
CP008925.1	h6.sal.bam	other	2546202	2546202	0	+	0	1	132	159	0.0
CP008925.1	h6.sal.bam	other	2546203	2546203	0	+	2	3	132	159	1.0
CP008925.1	h6.sal.bam	other	2546204	2546204	0	+	2	1	134	156	1.0
CP008925.1	h6.sal.bam	other	2546205	2546205	0	+	0	4	134	156	0.0
CP008925.1	h6.sal.bam	other	2546206	2546206	0	+	1	5	131	155	0.5
CP008925.1	h6.sal.bam	other	2546207	2546207	0	+	2	0	133	152	1.0
CP008925.1	h6.sal.bam	other	2546208	2546208	0	+	1	3	134	152	0.6666666666666666
CP008925.1	h6.sal.bam	other	2546209	2546209	0	+	3	3	136	149	2.0
CP008925.1	h6.sal.bam	other	2546210	2546210	0	+	1	2	137	146	0.6666666666666666
CP008925.1	h6.sal.bam	other	2546211	2546211	0	+	0	1	137	146	0.0
CP008925.1	h6.sal.bam	other	2546212	2546212	0	+	1	0	130	150	1.0
CP008925.1	h6.sal.bam	other	2546213	2546213	0	+	1	8	131	150	1.0
CP008925.1	h6.sal.bam	other	2546214	2546214	0	+	0	1	129	143	0.0
CP008925.1	h6.sal.bam	other	2546215	2546215	0	+	0	3	125	145	0.0
CP008925.1	h6.sal.bam	other	2546216	2546216	0	+	2	1	115	145	2.0
CP008925.1	h6.sal.bam	other	2546217	2546217	0	+	3	4	117	144	3.0
CP008925.1	h6.sal.bam	other	2546218	2546218	0	+	2	1	118	141	2.0
CP008925.1	h6.sal.bam	other	2546219	2546219	0	+	2	3	119	140	2.0
CP008925.1	h6.sal.bam	other	2546220	2546220	0	+	2	2	121	139	2.0
CP008925.1	h6.sal.bam	other	2546221	2546221	0	+	2	1	119	138	2.0
CP008925.1	h6.sal.bam	other	2546222	2546222	0	+	2	3	117	138	2.0
CP008925.1	h6.sal.bam	other	2546223	2546223	0	+	0	0	117	137	0.0
CP008925.1	h6.sal.bam	other	2546224	2546224	0	+	1	4	118	137	1.0
CP008925.1	h6.sal.bam	other	2546225	2546225	0	+	0	3	115	136	0.0
CP008925.1	h6.sal.bam	other	2546226	2546226	0	+	1	5	112	136	1.0
CP008925.1	h6.sal.bam	other	2546227	2546227	0	+	1	2	112	133	1.0
CP008925.1	h6.sal.bam	other	2546228	2546228	0	+	1	7	113	140	1.0
CP008925.1	h6.sal.bam	other	2546229	2546229	0	+	6	2	119	134	6.0
CP008925.1	h6.sal.bam	other	2546230	2546230	0	+	1	1	120	132	1.0
CP008925.1	h6.sal.bam	other	2546231	2546231	0	+	9	0	126	131	9.0
CP008925.1	h6.sal.bam	other	2546232	2546232	0	+	2	2	126	135	2.0
CP008925.1	h6.sal.bam	other	2546233	2546233	0	+	1	2	126	135	1.0
CP008925.1	h6.sal.bam	other	2546234	2546234	0	+	3	0	126	134	3.0
CP008925.1	h6.sal.bam	other	2546235	2546235	0	+	4	1	128	138	4.0
CP008925.1	h6.sal.bam	other	2546236	2546236	0	+	8	0	128	141	8.0
CP008925.1	h6.sal.bam	other	2546237	2546237	0	+	3	2	131	141	3.0
CP008925.1	h6.sal.bam	other	2546238	2546238	0	+	3	4	131	142	2.0
CP008925.1	h6.sal.bam	other	2546239	2546239	0	+	3	1	129	139	1.5
CP008925.1	h6.sal.bam	other	2546240	2546240	0	+	2	1	131	138	1.3333333333333333
CP008925.1	h6.sal.bam	other	2546241	2546241	0	+	1	0	132	139	0.6666666666666666
CP008925.1	h6.sal.bam	other	2546242	2546242	0	+	1	1	133	139	0.6666666666666666
CP008925.1	h6.sal.bam	other	2546243	2546243	0	+	5	2	137	139	2.5
CP008925.1	h6.sal.bam	other	2546244	2546244	0	+	1	0	135	144	0.5
CP008925.1	h6.sal.bam	other	2546245	2546245	0	+	1	2	136	145	0.6666666666666666
CP008925.1	h6.sal.bam	other	2546246	2546246	0	+	3	4	136	143	2.0
CP008925.1	h6.sal.bam	other	2546247	2546247	0	+	1	2	132	139	0.6666666666666666
CP008925.1	h6.sal.bam	other	2546248	2546248	0	+	1	6	130	138	0.5
CP008925.1	h6.sal.bam	other	2546249	2546249	0	+	1	2	131	132	0.5
CP008925.1	h6.sal.bam	other	2546250	2546250	0	+	2	5	131	133	1.0
CP008925.1	h6.sal.bam	other	2546251	2546251	0	+	0	3	128	129	0.0
CP008925.1	h6.sal.bam	other	2546252	2546252	0	+	4	3	131	126	2.0
CP008925.1	h6.sal.bam	other	2546253	2546253	0	+	3	2	131	127	1.5
CP008925.1	h6.sal.bam	other	2546254	2546254	0	+	2	0	133	125	1.0
CP008925.1	h6.sal.bam	other	2546255	2546255	0	+	2	2	132	125	1.0
CP008925.1	h6.sal.bam	other	2546256	2546256	0	+	1	0	132	126	0.5
CP008925.1	h6.sal.bam	other	2546257	2546257	0	+	0	0	130	126	0.0
CP008925.1	h6.sal.bam	other	2546258	2546258	0	+	0	4	130	126	0.0
CP008925.1	h6.sal.bam	other	2546259	2546259	0	+	4	3	134	123	2.0
CP008925.1	h6.sal.bam	other	2546260	2546260	0	+	2	4	136	122	1.0
CP008925.1	h6.sal.bam	other	2546261	2546261	0	+	0	1	133	118	0.0
CP008925.1	h6.sal.bam	other	2546262	2546262	0	+	1	4	134	121	0.5
CP008925.1	h6.sal.bam	other	2546263	2546263	0	+	1	0	134	117	0.5
CP008925.1	h6.sal.bam	other	2546264	2546264	0	+	3	1	136	117	1.5
CP008925.1	h6.sal.bam	other	2546265	2546265	0	+	1	4	135	122	0.5
CP008925.1	h6.sal.bam	other	2546266	2546266	0	+	1	0	131	121	0.5
CP008925.1	h6.sal.bam	other	2546267	2546267	0	+	2	1	132	124	1.0
CP008925.1	h6.sal.bam	other	2546268	2546268	0	+	5	1	137	124	2.5
CP008925.1	h6.sal.bam	other	2546269	2546269	0	+	1	0	138	123	0.5
CP008925.1	h6.sal.bam	other	2546270	2546270	0	+	2	3	138	124	1.0
CP008925.1	h6.sal.bam	other	2546271	2546271	0	+	0	2	136	122	0.0
CP008925.1	h6.sal.bam	other	2546272	2546272	0	+	0	1	133	123	0.0
CP008925.1	h6.sal.bam	other	2546273	2546273	0	+	3	2	136	122	1.5
CP008925.1	h6.sal.bam	other	2546274	2546274	0	+	2	2	138	120	1.0
CP008925.1	h6.sal.bam	other	2546275	2546275	0	+	2	5	138	118	1.0
CP008925.1	h6.sal.bam	other	2546276	2546276	0	+	4	2	140	124	2.0
CP008925.1	h6.sal.bam	other	2546277	2546277	0	+	0	0	140	124	0.0
CP008925.1	h6.sal.bam	other	2546278	2546278	0	+	1	0	139	124	0.5
CP008925.1	h6.sal.bam	other	2546279	2546279	0	+	5	1	142	124	2.5
CP008925.1	h6.sal.bam	other	2546280	2546280	0	+	0	3	142	124	0.0
CP008925.1	h6.sal.bam	other	2546281	2546281	0	+	0	2	140	128	0.0
CP008925.1	h6.sal.bam	other	2546282	2546282	0	+	1	1	139	128	0.5
CP008925.1	h6.sal.bam	other	2546283	2546283	0	+	4	0	142	130	2.0
CP008925.1	h6.sal.bam	other	2546284	2546284	0	+	1	2	140	130	0.5
CP008925.1	h6.sal.bam	GTTC	2546285	2546285	2546293	+	4	5	143	128	2.0
CP008925.1	h6.sal.bam	other	2546286	2546286	0	+	5	1	148	125	2.5
CP008925.1	h6.sal.bam	GTTC	2546287	2546287	2546293	+	5	0	152	125	2.5
CP008925.1	h6.sal.bam	other	2546288	2546288	0	+	2	1	154	126	1.0
CP008925.1	h6.sal.bam	other	2546289	2546289	0	+	2	2	156	125	1.0
CP008925.1	h6.sal.bam	other	2546290	2546290	0	+	1	2	157	126	0.5
CP008925.1	h6.sal.bam	other	2546291	2546291	0	+	2	0	155	127	1.0
CP008925.1	h6.sal.bam	other	2546292	2546292	0	+	0	0	154	129	0.0
CP008925.1	h6.sal.bam	other	2546293	2546293	0	+	5	2	156	137	2.5
CP008925.1	h6.sal.bam	other	2546294	2546294	0	+	1	0	156	136	0.5
CP008925.1	h6.sal.bam	other	2546295	2546295	0	+	0	1	155	140	0.0
CP008925.1	h6.sal.bam	other	2546296	2546296	0	+	4	1	156	140	2.0
CP008925.1	h6.sal.bam	other	2546297	2546297	0	+	3	3	158	139	1.5
CP008925.1	h6.sal.bam	other	2546298	2546298	0	+	2	1	159	149	1.0
CP008925.1	h6.sal.bam	other	2546299	2546299	0	+	3	2	162	148	1.5
CP008925.1	h6.sal.bam	other	2546300	2546300	0	+	1	3	163	146	0.5
CP008925.1	h6.sal.bam	other	2546301	2546301	0	+	3	2	165	147	1.5
CP008925.1	h6.sal.bam	GTTC	2546302	2546302	2546293	+	2	11	166	145	1.0
CP008925.1	h6.sal.bam	other	2546303	2546303	0	+	3	0	163	136	1.5
CP008925.1	h6.sal.bam	GTTC	2546304	2546304	2546293	+	20	0	182	139	10.0
CP008925.1	h6.sal.bam	other	2546305	2546305	0	+	1	0	182	143	0.6666666666666666
CP008925.1	h6.sal.bam	other	2546306	2546306	0	+	1	4	174	144	0.5
CP008925.1	h6.sal.bam	other	2546307	2546307	0	+	5	2	175	141	2.5
CP008925.1	h6.sal.bam	other	2546308	2546308	0	+	3	1	177	139	1.5
CP008925.1	h6.sal.bam	other	2546309	2546309	0	+	4	3	175	138	2.0
CP008925.1	h6.sal.bam	other	2546310	2546310	0	+	5	4	179	139	2.5
CP008925.1	h6.sal.bam	other	2546311	2546311	0	+	0	1	172	135	0.0
CP008925.1	h6.sal.bam	other	2546312	2546312	0	+	3	2	169	134	1.5
CP008925.1	h6.sal.bam	other	2546313	2546313	0	+	1	1	168	133	0.5
CP008925.1	h6.sal.bam	other	2546314	2546314	0	+	4	2	172	136	2.0
CP008925.1	h6.sal.bam	other	2546315	2546315	0	+	2	1	172	134	1.0
CP008925.1	h6.sal.bam	other	2546316	2546316	0	+	3	4	174	137	1.5
CP008925.1	h6.sal.bam	other	2546317	2546317	0	+	1	1	167	134	0.5
CP008925.1	h6.sal.bam	other	2546318	2546318	0	+	2	1	168	133	1.0
CP008925.1	h6.sal.bam	other	2546319	2546319	0	+	1	1	169	136	0.5
CP008925.1	h6.sal.bam	other	2546320	2546320	0	+	3	0	168	137	1.5
CP008925.1	h6.sal.bam	other	2546321	2546321	0	+	3	1	171	137	1.5
CP008925.1	h6.sal.bam	other	2546322	2546322	0	+	2	0	172	142	1.0
CP008925.1	h6.sal.bam	other	2546323	2546323	0	+	1	1	172	142	0.5
CP008925.1	h6.sal.bam	other	2546324	2546324	0	+	2	2	173	142	1.0
CP008925.1	h6.sal.bam	other	2546325	2546325	0	+	1	1	172	145	0.5
CP008925.1	h6.sal.bam	other	2546326	2546326	0	+	2	3	173	146	1.0
CP008925.1	h6.sal.bam	other	2546327	2546327	0	+	1	1	170	144	0.5
CP008925.1	h6.sal.bam	other	2546328	2546328	0	+	1	1	171	145	0.5
CP008925.1	h6.sal.bam	other	2546329	2546329	0	+	1	1	168	147	0.5
CP008925.1	h6.sal.bam	other	2546330	2546330	0	+	1	1	169	146	0.5
CP008925.1	h6.sal.bam	other	2546331	2546331	0	+	1	0	169	148	0.5
CP008925.1	h6.sal.bam	other	2546332	2546332	0	+	1	0	169	154	0.5
CP008925.1	h6.sal.bam	other	2546333	2546333	0	+	4	1	170	157	2.0
CP008925.1	h6.sal.bam	other	2546334	2546334	0	+	5	3	173	158	2.5
CP008925.1	h6.sal.bam	other	2546335	2546335	0	+	1	2	174	155	0.5
CP008925.1	h6.sal.bam	other	2546336	2546336	0	+	1	2	175	156	0.5
CP008925.1	h6.sal.bam	other	2546337	2546337	0	+	3	2	177	154	1.5
CP008925.1	h6.sal.bam	other	2546338	2546338	0	+	2	2	175	153	1.0
CP008925.1	h6.sal.bam	other	2546339	2546339	0	+	1	2	175	151	0.5
CP008925.1	h6.sal.bam	other	2546340	2546340	0	+	1	3	174	153	0.5
CP008925.1	h6.sal.bam	other	2546341	2546341	0	+	1	4	173	153	0.5
CP008925.1	h6.sal.bam	other	2546342	2546342	0	+	2	0	174	152	1.0
CP008925.1	h6.sal.bam	other	2546343	2546343	0	+	2	1	171	154	1.0
CP008925.1	h6.sal.bam	other	2546344	2546344	0	+	4	1	174	153	2.0
CP008925.1	h6.sal.bam	other	2546345	2546345	0	+	1	3	174	152	0.5
CP008925.1	h6.sal.bam	other	2546346	2546346	0	+	1	3	175	149	0.5
CP008925.1	h6.sal.bam	other	2546347	2546347	0	+	1	4	176	150	0.5
CP008925.1	h6.sal.bam	other	2546348	2546348	0	+	1	2	174	147	0.5
CP008925.1	h6.sal.bam	other	2546349	2546349	0	+	2	1	173	145	1.0
CP008925.1	h6.sal.bam	other	2546350	2546350	0	+	0	3	172	144	0.0
CP008925.1	h6.sal.bam	other	2546351	2546351	0	+	0	1	168	141	0.0
CP008925.1	h6.sal.bam	other	2546352	2546352	0	+	1	0	169	141	0.5
CP008925.1	h6.sal.bam	other	2546353	2546353	0	+	1	0	169	141	0.5
CP008925.1	h6.sal.bam	other	2546354	2546354	0	+	4	1	168	141	2.0
CP008925.1	h6.sal.bam	other	2546355	2546355	0	+	0	7	168	155	0.0
CP008925.1	h6.sal.bam	other	2546356	2546356	0	+	3	2	170	151	1.5
CP008925.1	h6.sal.bam	other	2546357	2546357	0	+	1	3	171	150	0.5
CP008925.1	h6.sal.bam	other	2546358	2546358	0	+	3	0	169	148	1.5
CP008925.1	h6.sal.bam	other	2546359	2546359	0	+	2	1	170	148	1.0
CP008925.1	h6.sal.bam	other	2546360	2546360	0	+	6	1	168	148	3.0
CP008925.1	h6.sal.bam	other	2546361	2546361	0	+	1	1	169	147	0.5
CP008925.1	h6.sal.bam	other	2546362	2546362	0	+	2	1	167	149	1.0
CP008925.1	h6.sal.bam	other	2546363	2546363	0	+	1	0	161	150	0.5
CP008925.1	h6.sal.bam	other	2546364	2546364	0	+	4	3	165	151	2.0
CP008925.1	h6.sal.bam	other	2546365	2546365	0	+	4	3	169	150	2.0
CP008925.1	h6.sal.bam	other	2546366	2546366	0	+	1	4	170	147	0.5
CP008925.1	h6.sal.bam	other	2546367	2546367	0	+	2	5	166	146	1.0
CP008925.1	h6.sal.bam	other	2546368	2546368	0	+	3	7	169	147	1.5
CP008925.1	h6.sal.bam	other	2546369	2546369	0	+	0	3	165	140	0.0
CP008925.1	h6.sal.bam	other	2546370	2546370	0	+	5	3	170	139	2.5
CP008925.1	h6.sal.bam	other	2546371	2546371	0	+	7	2	177	137	3.5
CP008925.1	h6.sal.bam	other	2546372	2546372	0	+	2	4	176	136	1.3333333333333333
CP008925.1	h6.sal.bam	other	2546373	2546373	0	+	2	1	176	134	1.0
CP008925.1	h6.sal.bam	other	2546374	2546374	0	+	6	0	179	136	3.0
CP008925.1	h6.sal.bam	other	2546375	2546375	0	+	2	2	177	137	1.0
CP008925.1	h6.sal.bam	other	2546376	2546376	0	+	0	0	170	135	0.0
CP008925.1	h6.sal.bam	other	2546377	2546377	0	+	2	2	172	138	1.0
CP008925.1	h6.sal.bam	other	2546378	2546378	0	+	1	3	173	137	0.5
CP008925.1	h6.sal.bam	other	2546379	2546379	0	+	1	4	155	135	0.5
CP008925.1	h6.sal.bam	other	2546380	2546380	0	+	3	1	158	132	1.5
CP008925.1	h6.sal.bam	other	2546381	2546381	0	+	3	2	160	135	1.5
CP008925.1	h6.sal.bam	other	2546382	2546382	0	+	2	0	157	135	1.0
CP008925.1	h6.sal.bam	other	2546383	2546383	0	+	4	3	149	139	2.0
CP008925.1	h6.sal.bam	other	2546384	2546384	0	+	5	1	154	138	2.5
CP008925.1	h6.sal.bam	other	2546385	2546385	0	+	1	0	155	137	0.5
CP008925.1	h6.sal.bam	other	2546386	2546386	0	+	2	0	157	142	1.0
CP008925.1	h6.sal.bam	other	2546387	2546387	0	+	0	1	153	143	0.0
CP008925.1	h6.sal.bam	other	2546388	2546388	0	+	1	3	150	145	0.5
CP008925.1	h6.sal.bam	other	2546389	2546389	0	+	4	0	152	145	2.0
CP008925.1	h6.sal.bam	other	2546390	2546390	0	+	2	6	154	145	1.0
CP008925.1	h6.sal.bam	other	2546391	2546391	0	+	1	2	152	146	0.5
CP008925.1	h6.sal.bam	other	2546392	2546392	0	+	2	2	153	144	1.0
CP008925.1	h6.sal.bam	other	2546393	2546393	0	+	3	1	154	144	1.5
CP008925.1	h6.sal.bam	other	2546394	2546394	0	+	0	0	153	143	0.0
CP008925.1	h6.sal.bam	other	2546395	2546395	0	+	1	0	151	147	0.5
CP008925.1	h6.sal.bam	other	2546396	2546396	0	+	1	6	147	149	0.5
CP008925.1	h6.sal.bam	other	2546397	2546397	0	+	2	0	148	145	1.0
CP008925.1	h6.sal.bam	other	2546398	2546398	0	+	1	1	149	145	0.5
CP008925.1	h6.sal.bam	other	2546399	2546399	0	+	3	6	150	144	1.5
CP008925.1	h6.sal.bam	other	2546400	2546400	0	+	3	2	152	144	1.5
CP008925.1	h6.sal.bam	other	2546401	2546401	0	+	2	1	152	142	1.0
CP008925.1	h6.sal.bam	other	2546402	2546402	0	+	1	2	151	144	0.5
CP008925.1	h6.sal.bam	other	2546403	2546403	0	+	2	5	152	142	1.0
CP008925.1	h6.sal.bam	other	2546404	2546404	0	+	2	3	153	143	1.0
CP008925.1	h6.sal.bam	other	2546405	2546405	0	+	1	2	152	140	0.5
CP008925.1	h6.sal.bam	other	2546406	2546406	0	+	3	4	154	142	1.5
CP008925.1	h6.sal.bam	other	2546407	2546407	0	+	3	3	155	139	1.5
CP008925.1	h6.sal.bam	other	2546408	2546408	0	+	3	2	156	140	1.5
CP008925.1	h6.sal.bam	other	2546409	2546409	0	+	0	0	152	138	0.0
CP008925.1	h6.sal.bam	other	2546410	2546410	0	+	5	3	156	138	2.5
CP008925.1	h6.sal.bam	other	2546411	2546411	0	+	0	0	155	135	0.0
CP008925.1	h6.sal.bam	other	2546412	2546412	0	+	0	1	152	142	0.0
CP008925.1	h6.sal.bam	other	2546413	2546413	0	+	1	1	150	144	0.5
CP008925.1	h6.sal.bam	other	2546414	2546414	0	+	0	3	149	150	0.0
CP008925.1	h6.sal.bam	other	2546415	2546415	0	+	0	2	148	148	0.0
CP008925.1	h6.sal.bam	other	2546416	2546416	0	+	1	2	147	148	0.5
CP008925.1	h6.sal.bam	other	2546417	2546417	0	+	1	3	148	147	0.5
CP008925.1	h6.sal.bam	other	2546418	2546418	0	+	3	0	149	145	1.5
CP008925.1	h6.sal.bam	other	2546419	2546419	0	+	5	0	149	145	2.5
CP008925.1	h6.sal.bam	other	2546420	2546420	0	+	1	0	150	145	0.5
CP008925.1	h6.sal.bam	other	2546421	2546421	0	+	4	4	153	146	2.0
CP008925.1	h6.sal.bam	other	2546422	2546422	0	+	1	1	153	145	0.5
CP008925.1	h6.sal.bam	other	2546423	2546423	0	+	5	1	155	145	2.5
CP008925.1	h6.sal.bam	other	2546424	2546424	0	+	3	6	158	145	1.5
CP008925.1	h6.sal.bam	other	2546425	2546425	0	+	1	0	159	141	0.5
CP008925.1	h6.sal.bam	other	2546426	2546426	0	+	2	0	159	143	1.0
CP008925.1	h6.sal.bam	other	2546427	2546427	0	+	3	4	162	143	1.5
CP008925.1	h6.sal.bam	other	2546428	2546428	0	+	0	4	162	139	0.0
CP008925.1	h6.sal.bam	other	2546429	2546429	0	+	1	2	159	140	0.5
CP008925.1	h6.sal.bam	other	2546430	2546430	0	+	4	2	163	140	2.0
CP008925.1	h6.sal.bam	other	2546431	2546431	0	+	0	0	160	138	0.0
CP008925.1	h6.sal.bam	other	2546432	2546432	0	+	1	1	160	139	0.5
CP008925.1	h6.sal.bam	other	2546433	2546433	0	+	0	0	155	140	0.0
CP008925.1	h6.sal.bam	other	2546434	2546434	0	+	2	1	151	142	1.0
CP008925.1	h6.sal.bam	other	2546435	2546435	0	+	1	2	152	141	0.5
CP008925.1	h6.sal.bam	other	2546436	2546436	0	+	3	1	154	144	1.5
CP008925.1	h6.sal.bam	other	2546437	2546437	0	+	2	2	154	147	1.0
CP008925.1	h6.sal.bam	other	2546438	2546438	0	+	6	1	159	148	3.0
CP008925.1	h6.sal.bam	other	2546439	2546439	0	+	4	2	159	147	2.0
CP008925.1	h6.sal.bam	other	2546440	2546440	0	+	3	0	157	150	1.5
CP008925.1	h6.sal.bam	other	2546441	2546441	0	+	0	5	157	153	0.0
CP008925.1	h6.sal.bam	other	2546442	2546442	0	+	3	4	158	152	1.5
CP008925.1	h6.sal.bam	other	2546443	2546443	0	+	7	2	162	150	3.5
CP008925.1	h6.sal.bam	other	2546444	2546444	0	+	1	0	163	148	0.5
CP008925.1	h6.sal.bam	other	2546445	2546445	0	+	6	1	164	152	3.0
CP008925.1	h6.sal.bam	other	2546446	2546446	0	+	4	1	157	151	2.0
CP008925.1	h6.sal.bam	other	2546447	2546447	0	+	0	2	157	151	0.0
CP008925.1	h6.sal.bam	other	2546448	2546448	0	+	5	3	162	154	2.5
CP008925.1	h6.sal.bam	other	2546449	2546449	0	+	0	1	154	152	0.0
CP008925.1	h6.sal.bam	other	2546450	2546450	0	+	1	1	153	157	0.5
CP008925.1	h6.sal.bam	other	2546451	2546451	0	+	2	2	155	156	1.0
CP008925.1	h6.sal.bam	other	2546452	2546452	0	+	3	1	156	157	1.5
CP008925.1	h6.sal.bam	other	2546453	2546453	0	+	2	1	157	156	1.0
CP008925.1	h6.sal.bam	other	2546454	2546454	0	+	0	1	156	163	0.0
CP008925.1	h6.sal.bam	other	2546455	2546455	0	+	2	4	155	164	1.0
CP008925.1	h6.sal.bam	other	2546456	2546456	0	+	1	2	153	161	0.5
CP008925.1	h6.sal.bam	other	2546457	2546457	0	+	1	3	152	159	0.5
CP008925.1	h6.sal.bam	other	2546458	2546458	0	+	4	3	152	157	2.0
CP008925.1	h6.sal.bam	other	2546459	2546459	0	+	2	3	149	154	1.0
CP008925.1	h6.sal.bam	other	2546460	2546460	0	+	3	1	152	151	1.5
CP008925.1	h6.sal.bam	other	2546461	2546461	0	+	1	1	152	158	0.5
CP008925.1	h6.sal.bam	other	2546462	2546462	0	+	1	3	152	158	0.5
CP008925.1	h6.sal.bam	other	2546463	2546463	0	+	0	3	152	157	0.0
CP008925.1	h6.sal.bam	other	2546464	2546464	0	+	0	2	148	160	0.0
CP008925.1	h6.sal.bam	other	2546465	2546465	0	+	4	5	150	160	2.0
CP008925.1	h6.sal.bam	other	2546466	2546466	0	+	1	0	149	156	0.5
CP008925.1	h6.sal.bam	other	2546467	2546467	0	+	3	3	151	158	1.5
CP008925.1	h6.sal.bam	other	2546468	2546468	0	+	2	0	150	157	1.0
CP008925.1	h6.sal.bam	other	2546469	2546469	0	+	4	4	154	157	2.0
CP008925.1	h6.sal.bam	other	2546470	2546470	0	+	3	2	155	153	1.5
CP008925.1	h6.sal.bam	other	2546471	2546471	0	+	1	2	156	154	0.5
CP008925.1	h6.sal.bam	other	2546472	2546472	0	+	4	1	158	152	2.0
CP008925.1	h6.sal.bam	other	2546473	2546473	0	+	3	2	157	160	1.5
CP008925.1	h6.sal.bam	other	2546474	2546474	0	+	1	2	158	158	0.5
CP008925.1	h6.sal.bam	other	2546475	2546475	0	+	4	0	159	156	2.0
CP008925.1	h6.sal.bam	other	2546476	2546476	0	+	0	3	157	156	0.0
CP008925.1	h6.sal.bam	other	2546477	2546477	0	+	1	0	155	159	0.5
CP008925.1	h6.sal.bam	other	2546478	2546478	0	+	3	7	158	159	1.5
CP008925.1	h6.sal.bam	other	2546479	2546479	0	+	2	0	156	155	1.0
CP008925.1	h6.sal.bam	other	2546480	2546480	0	+	5	4	161	155	2.5
CP008925.1	h6.sal.bam	other	2546481	2546481	0	+	2	1	160	151	1.0
CP008925.1	h6.sal.bam	other	2546482	2546482	0	+	1	4	159	151	0.5
CP008925.1	h6.sal.bam	other	2546483	2546483	0	+	0	2	156	148	0.0
CP008925.1	h6.sal.bam	other	2546484	2546484	0	+	0	2	156	150	0.0
CP008925.1	h6.sal.bam	other	2546485	2546485	0	+	2	3	153	151	1.0
CP008925.1	h6.sal.bam	other	2546486	2546486	0	+	2	1	155	150	1.0
CP008925.1	h6.sal.bam	other	2546487	2546487	0	+	5	1	159	150	2.5
CP008925.1	h6.sal.bam	other	2546488	2546488	0	+	4	7	163	151	2.0
CP008925.1	h6.sal.bam	other	2546489	2546489	0	+	2	1	165	146	1.0
CP008925.1	h6.sal.bam	other	2546490	2546490	0	+	1	2	166	145	0.5
CP008925.1	h6.sal.bam	other	2546491	2546491	0	+	4	1	169	143	2.0
CP008925.1	h6.sal.bam	other	2546492	2546492	0	+	0	1	165	142	0.0
CP008925.1	h6.sal.bam	other	2546493	2546493	0	+	0	0	160	141	0.0
CP008925.1	h6.sal.bam	other	2546494	2546494	0	+	1	1	158	142	0.5
CP008925.1	h6.sal.bam	other	2546495	2546495	0	+	1	1	159	141	0.5
CP008925.1	h6.sal.bam	other	2546496	2546496	0	+	0	2	157	140	0.0
CP008925.1	h6.sal.bam	other	2546497	2546497	0	+	2	1	157	142	1.0
CP008925.1	h6.sal.bam	other	2546498	2546498	0	+	0	1	150	144	0.0
CP008925.1	h6.sal.bam	other	2546499	2546499	0	+	0	2	150	145	0.0
CP008925.1	h6.sal.bam	other	2546500	2546500	0	+	3	2	152	145	1.5
CP008925.1	h6.sal.bam	other	2546501	2546501	0	+	0	0	150	143	0.0
CP008925.1	h6.sal.bam	other	2546502	2546502	0	+	1	4	148	144	0.5
CP008925.1	h6.sal.bam	other	2546503	2546503	0	+	4	1	152	141	2.0
CP008925.1	h6.sal.bam	other	2546504	2546504	0	+	3	2	154	141	1.5
CP008925.1	h6.sal.bam	other	2546505	2546505	0	+	0	1	150	139	0.0
CP008925.1	h6.sal.bam	other	2546506	2546506	0	+	3	1	152	140	1.5
CP008925.1	h6.sal.bam	other	2546507	2546507	0	+	2	1	154	141	1.0
CP008925.1	h6.sal.bam	other	2546508	2546508	0	+	2	2	156	145	1.0
CP008925.1	h6.sal.bam	other	2546509	2546509	0	+	2	4	152	144	1.0
CP008925.1	h6.sal.bam	other	2546510	2546510	0	+	0	1	152	143	0.0
CP008925.1	h6.sal.bam	other	2546511	2546511	0	+	0	4	152	143	0.0
CP008925.1	h6.sal.bam	other	2546512	2546512	0	+	0	4	150	139	0.0
CP008925.1	h6.sal.bam	other	2546513	2546513	0	+	0	0	140	136	0.0
CP008925.1	h6.sal.bam	other	2546514	2546514	0	+	1	5	141	137	0.5
CP008925.1	h6.sal.bam	other	2546515	2546515	0	+	6	2	144	132	3.0
CP008925.1	h6.sal.bam	other	2546516	2546516	0	+	2	4	145	130	1.0
CP008925.1	h6.sal.bam	other	2546517	2546517	0	+	3	3	146	129	1.5
CP008925.1	h6.sal.bam	other	2546518	2546518	0	+	1	1	140	126	0.5
CP008925.1	h6.sal.bam	other	2546519	2546519	0	+	7	2	146	130	3.5
CP008925.1	h6.sal.bam	other	2546520	2546520	0	+	0	0	140	128	0.0
CP008925.1	h6.sal.bam	other	2546521	2546521	0	+	2	1	138	138	1.0
CP008925.1	h6.sal.bam	GAAC	2546522	2546522	2546530	+	0	5	138	141	0.0
CP008925.1	h6.sal.bam	other	2546523	2546523	0	+	0	1	133	138	0.0
CP008925.1	h6.sal.bam	GAAC	2546524	2546524	2546530	+	7	6	140	137	3.5
CP008925.1	h6.sal.bam	other	2546525	2546525	0	+	4	0	143	131	2.0
CP008925.1	h6.sal.bam	other	2546526	2546526	0	+	4	3	145	131	2.0
CP008925.1	h6.sal.bam	other	2546527	2546527	0	+	2	4	142	132	1.0
CP008925.1	h6.sal.bam	other	2546528	2546528	0	+	3	4	145	129	1.5
CP008925.1	h6.sal.bam	other	2546529	2546529	0	+	0	2	145	129	0.0
CP008925.1	h6.sal.bam	other	2546530	2546530	0	+	8	1	151	127	4.0
CP008925.1	h6.sal.bam	other	2546531	2546531	0	+	2	0	150	127	1.0
CP008925.1	h6.sal.bam	other	2546532	2546532	0	+	2	1	149	128	1.0
CP008925.1	h6.sal.bam	other	2546533	2546533	0	+	1	2	150	128	0.5
CP008925.1	h6.sal.bam	other	2546534	2546534	0	+	3	4	147	127	1.5
CP008925.1	h6.sal.bam	other	2546535	2546535	0	+	0	2	146	124	0.0
CP008925.1	h6.sal.bam	other	2546536	2546536	0	+	1	1	147	124	0.5
CP008925.1	h6.sal.bam	other	2546537	2546537	0	+	0	2	145	124	0.0
CP008925.1	h6.sal.bam	other	2546538	2546538	0	+	1	6	146	123	0.5
CP008925.1	h6.sal.bam	GAAC	2546539	2546539	2546530	+	1	2	147	117	0.5
CP008925.1	h6.sal.bam	other	2546540	2546540	0	+	1	1	143	118	0.5
CP008925.1	h6.sal.bam	GAAC	2546541	2546541	2546530	+	5	2	145	117	2.5
CP008925.1	h6.sal.bam	other	2546542	2546542	0	+	0	2	142	115	0.0
CP008925.1	h6.sal.bam	other	2546543	2546543	0	+	3	4	144	115	1.5
CP008925.1	h6.sal.bam	other	2546544	2546544	0	+	4	3	145	112	2.0
CP008925.1	h6.sal.bam	other	2546545	2546545	0	+	1	4	143	112	0.5
CP008925.1	h6.sal.bam	other	2546546	2546546	0	+	2	1	143	108	1.0
CP008925.1	h6.sal.bam	other	2546547	2546547	0	+	3	1	143	109	1.5
CP008925.1	h6.sal.bam	other	2546548	2546548	0	+	2	0	142	108	1.0
CP008925.1	h6.sal.bam	other	2546549	2546549	0	+	3	3	143	108	1.5
CP008925.1	h6.sal.bam	other	2546550	2546550	0	+	2	2	142	114	1.0
CP008925.1	h6.sal.bam	other	2546551	2546551	0	+	2	0	144	113	1.0
CP008925.1	h6.sal.bam	other	2546552	2546552	0	+	0	1	138	117	0.0
CP008925.1	h6.sal.bam	other	2546553	2546553	0	+	1	2	139	117	0.5
CP008925.1	h6.sal.bam	other	2546554	2546554	0	+	4	0	143	115	2.0
CP008925.1	h6.sal.bam	other	2546555	2546555	0	+	1	1	138	115	0.5
CP008925.1	h6.sal.bam	other	2546556	2546556	0	+	0	0	138	116	0.0
CP008925.1	h6.sal.bam	other	2546557	2546557	0	+	2	1	140	119	1.0
CP008925.1	h6.sal.bam	other	2546558	2546558	0	+	1	4	141	121	0.5
CP008925.1	h6.sal.bam	other	2546559	2546559	0	+	1	4	141	119	0.5
CP008925.1	h6.sal.bam	other	2546560	2546560	0	+	1	1	140	119	0.5
CP008925.1	h6.sal.bam	other	2546561	2546561	0	+	1	1	139	119	0.5
CP008925.1	h6.sal.bam	other	2546562	2546562	0	+	4	2	138	118	2.0
CP008925.1	h6.sal.bam	other	2546563	2546563	0	+	1	2	136	117	0.5
CP008925.1	h6.sal.bam	GAAC	2546564	2546564	2546572	+	2	0	137	117	1.0
CP008925.1	h6.sal.bam	other	2546565	2546565	0	+	4	0	140	119	2.0
CP008925.1	h6.sal.bam	GAAC	2546566	2546566	2546572	+	2	0	137	120	1.0
CP008925.1	h6.sal.bam	other	2546567	2546567	0	+	2	0	139	120	1.0
CP008925.1	h6.sal.bam	other	2546568	2546568	0	+	3	1	142	121	1.5
CP008925.1	h6.sal.bam	other	2546569	2546569	0	+	6	0	147	120	3.0
CP008925.1	h6.sal.bam	other	2546570	2546570	0	+	0	4	147	120	0.0
CP008925.1	h6.sal.bam	other	2546571	2546571	0	+	3	0	150	123	1.5
CP008925.1	h6.sal.bam	other	2546572	2546572	0	+	1	3	149	124	0.5
CP008925.1	h6.sal.bam	other	2546573	2546573	0	+	2	3	151	123	1.0
CP008925.1	h6.sal.bam	other	2546574	2546574	0	+	1	1	149	121	0.5
CP008925.1	h6.sal.bam	other	2546575	2546575	0	+	3	0	152	123	1.5
CP008925.1	h6.sal.bam	other	2546576	2546576	0	+	2	1	149	124	1.0
CP008925.1	h6.sal.bam	other	2546577	2546577	0	+	3	1	152	124	1.5
CP008925.1	h6.sal.bam	other	2546578	2546578	0	+	1	1	153	123	0.5
CP008925.1	h6.sal.bam	other	2546579	2546579	0	+	0	0	150	127	0.0
CP008925.1	h6.sal.bam	other	2546580	2546580	0	+	3	2	149	133	1.5
CP008925.1	h6.sal.bam	GAAC	2546581	2546581	2546572	+	1	2	148	132	0.5
CP008925.1	h6.sal.bam	other	2546582	2546582	0	+	4	5	152	131	2.0
CP008925.1	h6.sal.bam	GAAC	2546583	2546583	2546572	+	3	2	153	127	1.5
CP008925.1	h6.sal.bam	other	2546584	2546584	0	+	3	2	154	128	1.5
CP008925.1	h6.sal.bam	other	2546585	2546585	0	+	3	1	157	128	1.5
CP008925.1	h6.sal.bam	other	2546586	2546586	0	+	4	0	161	128	2.0
CP008925.1	h6.sal.bam	other	2546587	2546587	0	+	1	1	162	128	0.5
CP008925.1	h6.sal.bam	other	2546588	2546588	0	+	4	1	166	129	2.0
CP008925.1	h6.sal.bam	other	2546589	2546589	0	+	3	3	166	128	1.5
CP008925.1	h6.sal.bam	other	2546590	2546590	0	+	1	2	161	127	0.5
CP008925.1	h6.sal.bam	other	2546591	2546591	0	+	5	3	164	125	2.5
CP008925.1	h6.sal.bam	other	2546592	2546592	0	+	2	2	163	126	1.0
CP008925.1	h6.sal.bam	other	2546593	2546593	0	+	3	4	165	124	1.5
CP008925.1	h6.sal.bam	other	2546594	2546594	0	+	3	4	162	125	1.5
CP008925.1	h6.sal.bam	other	2546595	2546595	0	+	1	1	163	122	0.5
CP008925.1	h6.sal.bam	other	2546596	2546596	0	+	1	3	163	121	0.5
CP008925.1	h6.sal.bam	other	2546597	2546597	0	+	2	2	165	118	1.0
CP008925.1	h6.sal.bam	other	2546598	2546598	0	+	2	0	160	119	1.0
CP008925.1	h6.sal.bam	other	2546599	2546599	0	+	2	0	158	121	1.0
CP008925.1	h6.sal.bam	other	2546600	2546600	0	+	2	2	157	128	1.0
CP008925.1	h6.sal.bam	other	2546601	2546601	0	+	2	2	159	129	1.0
CP008925.1	h6.sal.bam	other	2546602	2546602	0	+	2	1	156	129	1.0
CP008925.1	h6.sal.bam	other	2546603	2546603	0	+	1	5	157	132	0.5
CP008925.1	h6.sal.bam	other	2546604	2546604	0	+	2	0	159	127	1.0
CP008925.1	h6.sal.bam	other	2546605	2546605	0	+	5	1	156	128	2.5
CP008925.1	h6.sal.bam	other	2546606	2546606	0	+	3	1	154	135	1.5
CP008925.1	h6.sal.bam	other	2546607	2546607	0	+	0	1	154	134	0.0
CP008925.1	h6.sal.bam	other	2546608	2546608	0	+	2	1	153	136	1.0
CP008925.1	h6.sal.bam	other	2546609	2546609	0	+	1	1	154	136	0.5
CP008925.1	h6.sal.bam	other	2546610	2546610	0	+	2	1	155	135	1.0
CP008925.1	h6.sal.bam	other	2546611	2546611	0	+	3	1	157	134	1.5
CP008925.1	h6.sal.bam	other	2546612	2546612	0	+	2	1	159	136	1.0
CP008925.1	h6.sal.bam	other	2546613	2546613	0	+	4	0	161	137	2.0
CP008925.1	h6.sal.bam	other	2546614	2546614	0	+	5	3	166	139	2.5
CP008925.1	h6.sal.bam	other	2546615	2546615	0	+	1	1	165	136	0.5
CP008925.1	h6.sal.bam	other	2546616	2546616	0	+	2	2	163	140	1.0
CP008925.1	h6.sal.bam	other	2546617	2546617	0	+	3	0	166	141	1.5
CP008925.1	h6.sal.bam	other	2546618	2546618	0	+	3	1	160	141	1.5
CP008925.1	h6.sal.bam	other	2546619	2546619	0	+	0	3	160	148	0.0
CP008925.1	h6.sal.bam	other	2546620	2546620	0	+	4	0	164	148	2.0
CP008925.1	h6.sal.bam	other	2546621	2546621	0	+	2	2	165	148	1.0
CP008925.1	h6.sal.bam	other	2546622	2546622	0	+	2	3	165	147	1.0
CP008925.1	h6.sal.bam	other	2546623	2546623	0	+	2	2	162	145	1.0
CP008925.1	h6.sal.bam	other	2546624	2546624	0	+	0	4	162	146	0.0
CP008925.1	h6.sal.bam	other	2546625	2546625	0	+	5	1	165	143	2.5
CP008925.1	h6.sal.bam	other	2546626	2546626	0	+	1	3	163	147	0.5
CP008925.1	h6.sal.bam	other	2546627	2546627	0	+	4	1	167	147	2.0
CP008925.1	h6.sal.bam	other	2546628	2546628	0	+	0	0	165	146	0.0
CP008925.1	h6.sal.bam	other	2546629	2546629	0	+	6	1	168	146	3.0
CP008925.1	h6.sal.bam	other	2546630	2546630	0	+	2	4	169	145	1.0
CP008925.1	h6.sal.bam	other	2546631	2546631	0	+	0	1	169	153	0.0
CP008925.1	h6.sal.bam	other	2546632	2546632	0	+	3	2	170	154	1.5
CP008925.1	h6.sal.bam	other	2546633	2546633	0	+	2	2	171	153	1.0
CP008925.1	h6.sal.bam	other	2546634	2546634	0	+	6	5	176	151	3.0
CP008925.1	h6.sal.bam	other	2546635	2546635	0	+	0	0	174	148	0.0
CP008925.1	h6.sal.bam	other	2546636	2546636	0	+	1	0	171	152	0.5
CP008925.1	h6.sal.bam	other	2546637	2546637	0	+	1	1	171	154	0.5
CP008925.1	h6.sal.bam	other	2546638	2546638	0	+	1	2	171	155	0.5
CP008925.1	h6.sal.bam	other	2546639	2546639	0	+	0	2	171	153	0.0
CP008925.1	h6.sal.bam	other	2546640	2546640	0	+	4	1	171	152	2.0
CP008925.1	h6.sal.bam	other	2546641	2546641	0	+	2	0	171	154	1.0
CP008925.1	h6.sal.bam	other	2546642	2546642	0	+	3	1	172	159	1.5
CP008925.1	h6.sal.bam	other	2546643	2546643	0	+	0	0	163	159	0.0
CP008925.1	h6.sal.bam	other	2546644	2546644	0	+	0	5	163	159	0.0
CP008925.1	h6.sal.bam	other	2546645	2546645	0	+	1	2	163	157	0.5
CP008925.1	h6.sal.bam	other	2546646	2546646	0	+	2	1	159	157	1.0
CP008925.1	h6.sal.bam	other	2546647	2546647	0	+	3	2	162	157	1.5
CP008925.1	h6.sal.bam	other	2546648	2546648	0	+	0	1	162	155	0.0
CP008925.1	h6.sal.bam	other	2546649	2546649	0	+	0	3	159	155	0.0
CP008925.1	h6.sal.bam	other	2546650	2546650	0	+	1	1	157	152	0.5
CP008925.1	h6.sal.bam	other	2546651	2546651	0	+	2	3	159	151	1.0
CP008925.1	h6.sal.bam	other	2546652	2546652	0	+	3	5	159	150	1.5
CP008925.1	h6.sal.bam	other	2546653	2546653	0	+	5	5	163	147	2.5
CP008925.1	h6.sal.bam	other	2546654	2546654	0	+	0	2	163	144	0.0
CP008925.1	h6.sal.bam	other	2546655	2546655	0	+	2	1	162	143	1.0
CP008925.1	h6.sal.bam	other	2546656	2546656	0	+	2	0	163	144	1.0
CP008925.1	h6.sal.bam	other	2546657	2546657	0	+	7	1	166	145	3.5
CP008925.1	h6.sal.bam	other	2546658	2546658	0	+	1	4	163	144	0.5
CP008925.1	h6.sal.bam	other	2546659	2546659	0	+	3	2	161	142	1.5
CP008925.1	h6.sal.bam	other	2546660	2546660	0	+	1	1	159	141	0.5
CP008925.1	h6.sal.bam	other	2546661	2546661	0	+	0	0	154	143	0.0
CP008925.1	h6.sal.bam	other	2546662	2546662	0	+	2	2	156	148	1.0
CP008925.1	h6.sal.bam	other	2546663	2546663	0	+	2	0	158	146	1.0
CP008925.1	h6.sal.bam	other	2546664	2546664	0	+	2	2	151	148	1.0
CP008925.1	h6.sal.bam	other	2546665	2546665	0	+	2	3	153	149	1.0
CP008925.1	h6.sal.bam	other	2546666	2546666	0	+	1	1	154	150	0.5
CP008925.1	h6.sal.bam	other	2546667	2546667	0	+	2	1	151	149	1.0
CP008925.1	h6.sal.bam	other	2546668	2546668	0	+	1	4	152	149	0.5
CP008925.1	h6.sal.bam	other	2546669	2546669	0	+	2	1	151	147	1.0
CP008925.1	h6.sal.bam	other	2546670	2546670	0	+	1	0	150	148	0.5
CP008925.1	h6.sal.bam	other	2546671	2546671	0	+	1	0	151	151	0.5
CP008925.1	h6.sal.bam	other	2546672	2546672	0	+	1	3	150	151	0.5
CP008925.1	h6.sal.bam	other	2546673	2546673	0	+	1	2	148	151	0.5
CP008925.1	h6.sal.bam	other	2546674	2546674	0	+	2	7	148	155	1.0
CP008925.1	h6.sal.bam	other	2546675	2546675	0	+	0	2	146	149	0.0
CP008925.1	h6.sal.bam	other	2546676	2546676	0	+	2	3	146	152	1.3333333333333333
CP008925.1	h6.sal.bam	other	2546677	2546677	0	+	1	4	145	151	1.0
CP008925.1	h6.sal.bam	other	2546678	2546678	0	+	3	0	146	151	2.0
CP008925.1	h6.sal.bam	other	2546679	2546679	0	+	1	6	147	151	1.0
CP008925.1	h6.sal.bam	GAAC	2546680	2546680	2546688	+	1	2	140	148	1.0
CP008925.1	h6.sal.bam	other	2546681	2546681	0	+	1	0	141	146	1.0
CP008925.1	h6.sal.bam	GAAC	2546682	2546682	2546688	+	1	2	142	148	1.0
CP008925.1	h6.sal.bam	other	2546683	2546683	0	+	3	1	143	155	3.0
CP008925.1	h6.sal.bam	other	2546684	2546684	0	+	1	0	143	154	1.0
CP008925.1	h6.sal.bam	other	2546685	2546685	0	+	1	2	137	157	1.0
CP008925.1	h6.sal.bam	other	2546686	2546686	0	+	7	1	144	156	7.0
CP008925.1	h6.sal.bam	other	2546687	2546687	0	+	1	2	145	155	1.0
CP008925.1	h6.sal.bam	other	2546688	2546688	0	+	1	2	142	155	1.0
CP008925.1	h6.sal.bam	GAAC	2546689	2546689	2546697	+	3	0	138	153	3.0
CP008925.1	h6.sal.bam	other	2546690	2546690	0	+	0	5	136	154	0.0
CP008925.1	h6.sal.bam	GAAC	2546691	2546691	2546697	+	3	4	139	152	3.0
CP008925.1	h6.sal.bam	other	2546692	2546692	0	+	3	2	137	153	3.0
CP008925.1	h6.sal.bam	other	2546693	2546693	0	+	1	5	138	154	1.0
CP008925.1	h6.sal.bam	other	2546694	2546694	0	+	4	3	142	149	4.0
CP008925.1	h6.sal.bam	other	2546695	2546695	0	+	5	0	141	150	5.0
CP008925.1	h6.sal.bam	other	2546696	2546696	0	+	1	1	142	150	1.0
CP008925.1	h6.sal.bam	GAAC	2546697	2546697	2546688	+	6	1	145	151	6.0
CP008925.1	h6.sal.bam	other	2546698	2546698	0	+	1	4	145	150	1.0
CP008925.1	h6.sal.bam	GAAC	2546699	2546699	2546688	+	0	1	140	148	0.0
CP008925.1	h6.sal.bam	other	2546700	2546700	0	+	2	5	142	149	1.3333333333333333
CP008925.1	h6.sal.bam	other	2546701	2546701	0	+	8	3	148	147	8.0
CP008925.1	h6.sal.bam	other	2546702	2546702	0	+	5	2	149	148	5.0
CP008925.1	h6.sal.bam	other	2546703	2546703	0	+	3	4	152	146	3.0
CP008925.1	h6.sal.bam	other	2546704	2546704	0	+	5	4	149	147	5.0
CP008925.1	h6.sal.bam	other	2546705	2546705	0	+	1	1	150	143	1.0
CP008925.1	h6.sal.bam	GAAC	2546706	2546706	2546697	+	1	2	150	146	1.0
CP008925.1	h6.sal.bam	other	2546707	2546707	0	+	6	1	153	145	6.0
CP008925.1	h6.sal.bam	GAAC	2546708	2546708	2546697	+	1	0	152	144	1.0
CP008925.1	h6.sal.bam	other	2546709	2546709	0	+	2	2	149	144	2.0
CP008925.1	h6.sal.bam	other	2546710	2546710	0	+	4	3	153	147	4.0
CP008925.1	h6.sal.bam	other	2546711	2546711	0	+	5	2	156	144	3.3333333333333335
CP008925.1	h6.sal.bam	other	2546712	2546712	0	+	3	2	158	144	2.0
CP008925.1	h6.sal.bam	other	2546713	2546713	0	+	0	0	154	150	0.0
CP008925.1	h6.sal.bam	other	2546714	2546714	0	+	1	1	155	151	1.0
CP008925.1	h6.sal.bam	other	2546715	2546715	0	+	2	3	157	150	2.0
CP008925.1	h6.sal.bam	other	2546716	2546716	0	+	1	5	156	148	1.0
CP008925.1	h6.sal.bam	other	2546717	2546717	0	+	3	1	156	146	3.0
CP008925.1	h6.sal.bam	other	2546718	2546718	0	+	0	1	156	145	0.0
CP008925.1	h6.sal.bam	other	2546719	2546719	0	+	5	3	161	146	5.0
CP008925.1	h6.sal.bam	other	2546720	2546720	0	+	1	1	159	144	0.6666666666666666
CP008925.1	h6.sal.bam	other	2546721	2546721	0	+	3	1	159	144	1.5
CP008925.1	h6.sal.bam	other	2546722	2546722	0	+	0	0	159	146	0.0
CP008925.1	h6.sal.bam	other	2546723	2546723	0	+	2	1	161	149	1.0
CP008925.1	h6.sal.bam	other	2546724	2546724	0	+	0	1	160	149	0.0
CP008925.1	h6.sal.bam	other	2546725	2546725	0	+	1	0	158	152	0.5
CP008925.1	h6.sal.bam	other	2546726	2546726	0	+	0	2	158	152	0.0
CP008925.1	h6.sal.bam	other	2546727	2546727	0	+	1	2	157	154	0.5
CP008925.1	h6.sal.bam	other	2546728	2546728	0	+	2	2	154	155	1.0
CP008925.1	h6.sal.bam	other	2546729	2546729	0	+	0	1	154	153	0.0
CP008925.1	h6.sal.bam	other	2546730	2546730	0	+	2	2	154	154	1.0
CP008925.1	h6.sal.bam	other	2546731	2546731	0	+	1	1	153	152	0.5
CP008925.1	h6.sal.bam	other	2546732	2546732	0	+	0	1	145	153	0.0
CP008925.1	h6.sal.bam	other	2546733	2546733	0	+	0	3	145	157	0.0
CP008925.1	h6.sal.bam	other	2546734	2546734	0	+	3	1	144	155	1.5
CP008925.1	h6.sal.bam	other	2546735	2546735	0	+	2	6	146	154	1.0
CP008925.1	h6.sal.bam	other	2546736	2546736	0	+	0	1	146	149	0.0
CP008925.1	h6.sal.bam	other	2546737	2546737	0	+	0	0	142	150	0.0
CP008925.1	h6.sal.bam	other	2546738	2546738	0	+	2	3	144	153	1.0
CP008925.1	h6.sal.bam	other	2546739	2546739	0	+	1	2	143	150	0.5
CP008925.1	h6.sal.bam	other	2546740	2546740	0	+	1	4	140	149	0.5
CP008925.1	h6.sal.bam	other	2546741	2546741	0	+	0	0	140	148	0.0
CP008925.1	h6.sal.bam	other	2546742	2546742	0	+	3	1	143	149	1.5
CP008925.1	h6.sal.bam	other	2546743	2546743	0	+	2	2	144	150	1.0
CP008925.1	h6.sal.bam	other	2546744	2546744	0	+	2	1	144	148	1.0
CP008925.1	h6.sal.bam	other	2546745	2546745	0	+	0	3	143	149	0.0
CP008925.1	h6.sal.bam	other	2546746	2546746	0	+	2	2	143	148	1.0
CP008925.1	h6.sal.bam	other	2546747	2546747	0	+	1	2	144	146	0.5
CP008925.1	h6.sal.bam	other	2546748	2546748	0	+	3	5	146	147	1.5
CP008925.1	h6.sal.bam	other	2546749	2546749	0	+	3	8	147	146	1.5
CP008925.1	h6.sal.bam	other	2546750	2546750	0	+	1	0	146	143	0.5
CP008925.1	h6.sal.bam	other	2546751	2546751	0	+	1	1	147	145	0.5
CP008925.1	h6.sal.bam	other	2546752	2546752	0	+	5	4	151	145	2.5
CP008925.1	h6.sal.bam	other	2546753	2546753	0	+	1	2	149	142	0.5
CP008925.1	h6.sal.bam	other	2546754	2546754	0	+	1	1	149	140	0.5
CP008925.1	h6.sal.bam	other	2546755	2546755	0	+	2	0	149	144	1.0
CP008925.1	h6.sal.bam	other	2546756	2546756	0	+	2	2	151	144	1.0
CP008925.1	h6.sal.bam	other	2546757	2546757	0	+	2	9	152	148	1.0
CP008925.1	h6.sal.bam	other	2546758	2546758	0	+	3	2	151	140	1.5
CP008925.1	h6.sal.bam	other	2546759	2546759	0	+	0	1	150	141	0.0
CP008925.1	h6.sal.bam	other	2546760	2546760	0	+	9	1	157	140	4.5
CP008925.1	h6.sal.bam	other	2546761	2546761	0	+	4	1	155	139	2.6666666666666665
CP008925.1	h6.sal.bam	other	2546762	2546762	0	+	2	1	156	142	1.3333333333333333
CP008925.1	h6.sal.bam	other	2546763	2546763	0	+	2	0	157	144	1.0
CP008925.1	h6.sal.bam	other	2546764	2546764	0	+	1	1	156	145	0.5
CP008925.1	h6.sal.bam	other	2546765	2546765	0	+	0	3	148	144	0.0
CP008925.1	h6.sal.bam	other	2546766	2546766	0	+	4	4	152	141	2.0
CP008925.1	h6.sal.bam	other	2546767	2546767	0	+	3	3	155	141	2.0
CP008925.1	h6.sal.bam	other	2546768	2546768	0	+	1	0	156	139	0.6666666666666666
CP008925.1	h6.sal.bam	other	2546769	2546769	0	+	3	3	156	139	3.0
CP008925.1	h6.sal.bam	other	2546770	2546770	0	+	2	0	152	149	1.3333333333333333
CP008925.1	h6.sal.bam	other	2546771	2546771	0	+	3	2	149	152	3.0
CP008925.1	h6.sal.bam	other	2546772	2546772	0	+	3	0	152	150	2.0
CP008925.1	h6.sal.bam	other	2546773	2546773	0	+	2	2	153	157	2.0
CP008925.1	h6.sal.bam	other	2546774	2546774	0	+	2	2	155	155	2.0
CP008925.1	h6.sal.bam	other	2546775	2546775	0	+	2	3	154	156	1.3333333333333333
CP008925.1	h6.sal.bam	GAAC	2546776	2546776	2546784	+	5	4	151	153	2.5
CP008925.1	h6.sal.bam	other	2546777	2546777	0	+	1	2	147	149	0.5
CP008925.1	h6.sal.bam	GAAC	2546778	2546778	2546784	+	4	4	148	154	2.0
CP008925.1	h6.sal.bam	other	2546779	2546779	0	+	0	2	143	150	0.0
CP008925.1	h6.sal.bam	other	2546780	2546780	0	+	1	2	143	148	0.5
CP008925.1	h6.sal.bam	other	2546781	2546781	0	+	3	1	144	147	1.5
CP008925.1	h6.sal.bam	other	2546782	2546782	0	+	4	0	143	146	2.0
CP008925.1	h6.sal.bam	other	2546783	2546783	0	+	2	1	142	146	1.0
CP008925.1	h6.sal.bam	other	2546784	2546784	0	+	5	4	145	148	2.5
CP008925.1	h6.sal.bam	other	2546785	2546785	0	+	5	0	143	152	2.5
CP008925.1	h6.sal.bam	other	2546786	2546786	0	+	0	2	140	152	0.0
CP008925.1	h6.sal.bam	other	2546787	2546787	0	+	0	8	140	155	0.0
CP008925.1	h6.sal.bam	other	2546788	2546788	0	+	2	1	142	149	1.0
CP008925.1	h6.sal.bam	other	2546789	2546789	0	+	0	2	141	149	0.0
CP008925.1	h6.sal.bam	other	2546790	2546790	0	+	1	0	140	147	0.5
CP008925.1	h6.sal.bam	other	2546791	2546791	0	+	0	1	138	148	0.0
CP008925.1	h6.sal.bam	other	2546792	2546792	0	+	6	0	142	149	3.0
CP008925.1	h6.sal.bam	GAAC	2546793	2546793	2546784	+	3	2	145	152	1.5
CP008925.1	h6.sal.bam	other	2546794	2546794	0	+	4	2	144	151	2.0
CP008925.1	h6.sal.bam	GAAC	2546795	2546795	2546784	+	3	1	145	149	1.5
CP008925.1	h6.sal.bam	other	2546796	2546796	0	+	1	3	142	150	0.5
CP008925.1	h6.sal.bam	other	2546797	2546797	0	+	1	2	143	149	0.5
CP008925.1	h6.sal.bam	other	2546798	2546798	0	+	1	2	144	150	0.5
CP008925.1	h6.sal.bam	other	2546799	2546799	0	+	1	4	144	148	0.5
CP008925.1	h6.sal.bam	other	2546800	2546800	0	+	0	1	144	147	0.0
CP008925.1	h6.sal.bam	other	2546801	2546801	0	+	3	2	147	149	1.5
CP008925.1	h6.sal.bam	other	2546802	2546802	0	+	0	3	145	148	0.0
CP008925.1	h6.sal.bam	other	2546803	2546803	0	+	2	2	145	148	1.0
CP008925.1	h6.sal.bam	other	2546804	2546804	0	+	1	0	146	148	0.5
CP008925.1	h6.sal.bam	other	2546805	2546805	0	+	0	0	144	149	0.0
CP008925.1	h6.sal.bam	other	2546806	2546806	0	+	0	2	144	152	0.0
CP008925.1	h6.sal.bam	GAAC	2546807	2546807	2546815	+	1	6	145	151	0.5
CP008925.1	h6.sal.bam	other	2546808	2546808	0	+	0	2	145	150	0.0
CP008925.1	h6.sal.bam	GAAC	2546809	2546809	2546815	+	5	0	147	155	2.5
CP008925.1	h6.sal.bam	other	2546810	2546810	0	+	1	1	146	157	0.5
CP008925.1	h6.sal.bam	other	2546811	2546811	0	+	0	5	146	156	0.0
CP008925.1	h6.sal.bam	other	2546812	2546812	0	+	2	1	148	154	1.0
CP008925.1	h6.sal.bam	other	2546813	2546813	0	+	3	0	149	156	1.5
CP008925.1	h6.sal.bam	other	2546814	2546814	0	+	1	2	149	157	0.5
CP008925.1	h6.sal.bam	other	2546815	2546815	0	+	4	1	151	157	2.0
CP008925.1	h6.sal.bam	other	2546816	2546816	0	+	1	2	149	157	0.5
CP008925.1	h6.sal.bam	other	2546817	2546817	0	+	1	2	148	157	0.5
CP008925.1	h6.sal.bam	other	2546818	2546818	0	+	0	2	148	160	0.0
CP008925.1	h6.sal.bam	other	2546819	2546819	0	+	0	2	144	158	0.0
CP008925.1	h6.sal.bam	other	2546820	2546820	0	+	3	3	147	158	1.5
CP008925.1	h6.sal.bam	other	2546821	2546821	0	+	0	2	147	156	0.0
CP008925.1	h6.sal.bam	other	2546822	2546822	0	+	3	3	149	155	1.5
CP008925.1	h6.sal.bam	other	2546823	2546823	0	+	1	3	148	155	0.5
CP008925.1	h6.sal.bam	GAAC	2546824	2546824	2546815	+	1	6	146	153	0.5
CP008925.1	h6.sal.bam	other	2546825	2546825	0	+	3	1	147	151	1.5
CP008925.1	h6.sal.bam	GAAC	2546826	2546826	2546815	+	4	0	144	151	2.0
CP008925.1	h6.sal.bam	other	2546827	2546827	0	+	2	2	146	154	1.0
CP008925.1	h6.sal.bam	other	2546828	2546828	0	+	0	4	146	159	0.0
CP008925.1	h6.sal.bam	other	2546829	2546829	0	+	2	0	145	156	1.0
CP008925.1	h6.sal.bam	other	2546830	2546830	0	+	1	4	146	156	0.5
CP008925.1	h6.sal.bam	other	2546831	2546831	0	+	1	2	145	153	0.5
CP008925.1	h6.sal.bam	other	2546832	2546832	0	+	3	2	146	153	1.5
CP008925.1	h6.sal.bam	other	2546833	2546833	0	+	1	3	144	152	0.5
CP008925.1	h6.sal.bam	other	2546834	2546834	0	+	0	3	144	150	0.0
CP008925.1	h6.sal.bam	other	2546835	2546835	0	+	7	2	142	147	3.5
CP008925.1	h6.sal.bam	other	2546836	2546836	0	+	3	2	141	146	1.5
CP008925.1	h6.sal.bam	other	2546837	2546837	0	+	0	1	139	144	0.0
CP008925.1	h6.sal.bam	other	2546838	2546838	0	+	1	1	138	147	0.5
CP008925.1	h6.sal.bam	other	2546839	2546839	0	+	3	0	140	150	1.5
CP008925.1	h6.sal.bam	other	2546840	2546840	0	+	1	2	140	150	0.5
CP008925.1	h6.sal.bam	other	2546841	2546841	0	+	2	2	140	150	1.0
CP008925.1	h6.sal.bam	other	2546842	2546842	0	+	3	4	140	149	1.5
CP008925.1	h6.sal.bam	other	2546843	2546843	0	+	2	4	139	148	1.0
CP008925.1	h6.sal.bam	other	2546844	2546844	0	+	0	6	137	148	0.0
CP008925.1	h6.sal.bam	other	2546845	2546845	0	+	2	4	138	145	1.0
CP008925.1	h6.sal.bam	other	2546846	2546846	0	+	1	7	136	141	0.5
CP008925.1	h6.sal.bam	other	2546847	2546847	0	+	2	4	129	136	1.0
CP008925.1	h6.sal.bam	other	2546848	2546848	0	+	3	1	132	135	1.5
CP008925.1	h6.sal.bam	other	2546849	2546849	0	+	0	3	128	134	0.0
CP008925.1	h6.sal.bam	other	2546850	2546850	0	+	3	3	131	133	1.5
CP008925.1	h6.sal.bam	other	2546851	2546851	0	+	3	0	134	132	1.5
CP008925.1	h6.sal.bam	other	2546852	2546852	0	+	0	2	131	132	0.0
CP008925.1	h6.sal.bam	other	2546853	2546853	0	+	1	0	130	132	0.5
CP008925.1	h6.sal.bam	other	2546854	2546854	0	+	3	2	133	134	1.5
CP008925.1	h6.sal.bam	other	2546855	2546855	0	+	2	0	133	132	1.0
CP008925.1	h6.sal.bam	other	2546856	2546856	0	+	1	3	132	132	0.5
CP008925.1	h6.sal.bam	other	2546857	2546857	0	+	4	0	129	138	2.0
CP008925.1	h6.sal.bam	other	2546858	2546858	0	+	2	1	131	139	1.0
CP008925.1	h6.sal.bam	other	2546859	2546859	0	+	3	3	129	143	1.5
CP008925.1	h6.sal.bam	other	2546860	2546860	0	+	3	1	128	140	1.5
CP008925.1	h6.sal.bam	other	2546861	2546861	0	+	1	0	129	141	0.5
CP008925.1	h6.sal.bam	other	2546862	2546862	0	+	7	1	136	142	3.5
CP008925.1	h6.sal.bam	other	2546863	2546863	0	+	1	0	135	143	0.5
CP008925.1	h6.sal.bam	other	2546864	2546864	0	+	3	0	138	144	1.5
CP008925.1	h6.sal.bam	other	2546865	2546865	0	+	2	0	139	145	1.0
CP008925.1	h6.sal.bam	other	2546866	2546866	0	+	2	4	132	146	1.0
CP008925.1	h6.sal.bam	other	2546867	2546867	0	+	3	0	135	145	1.5
CP008925.1	h6.sal.bam	other	2546868	2546868	0	+	3	1	138	147	1.5
CP008925.1	h6.sal.bam	other	2546869	2546869	0	+	2	2	136	146	1.0
CP008925.1	h6.sal.bam	other	2546870	2546870	0	+	4	1	135	144	2.0
CP008925.1	h6.sal.bam	other	2546871	2546871	0	+	2	1	136	143	1.0
CP008925.1	h6.sal.bam	other	2546872	2546872	0	+	2	3	135	146	1.0
CP008925.1	h6.sal.bam	other	2546873	2546873	0	+	3	1	138	147	1.5
CP008925.1	h6.sal.bam	other	2546874	2546874	0	+	2	3	139	149	1.0
CP008925.1	h6.sal.bam	other	2546875	2546875	0	+	1	3	140	146	0.5
CP008925.1	h6.sal.bam	other	2546876	2546876	0	+	0	1	138	147	0.0
CP008925.1	h6.sal.bam	other	2546877	2546877	0	+	0	2	136	148	0.0
CP008925.1	h6.sal.bam	other	2546878	2546878	0	+	6	2	141	146	3.0
CP008925.1	h6.sal.bam	other	2546879	2546879	0	+	2	0	143	146	1.0
CP008925.1	h6.sal.bam	other	2546880	2546880	0	+	2	5	145	146	1.0
CP008925.1	h6.sal.bam	other	2546881	2546881	0	+	4	0	149	144	2.0
CP008925.1	h6.sal.bam	other	2546882	2546882	0	+	3	7	151	145	1.5
CP008925.1	h6.sal.bam	other	2546883	2546883	0	+	4	5	155	141	2.0
CP008925.1	h6.sal.bam	other	2546884	2546884	0	+	2	2	153	137	1.0
CP008925.1	h6.sal.bam	other	2546885	2546885	0	+	1	0	153	137	0.5
CP008925.1	h6.sal.bam	other	2546886	2546886	0	+	1	2	154	139	0.5
CP008925.1	h6.sal.bam	other	2546887	2546887	0	+	1	3	150	138	0.5
CP008925.1	h6.sal.bam	other	2546888	2546888	0	+	2	1	151	137	1.0
CP008925.1	h6.sal.bam	other	2546889	2546889	0	+	0	2	144	138	0.0
CP008925.1	h6.sal.bam	other	2546890	2546890	0	+	4	1	148	136	2.0
CP008925.1	h6.sal.bam	other	2546891	2546891	0	+	0	2	145	137	0.0
CP008925.1	h6.sal.bam	other	2546892	2546892	0	+	0	5	145	136	0.0
CP008925.1	h6.sal.bam	other	2546893	2546893	0	+	0	0	145	133	0.0
CP008925.1	h6.sal.bam	other	2546894	2546894	0	+	6	2	151	133	3.0
CP008925.1	h6.sal.bam	other	2546895	2546895	0	+	4	1	155	136	2.0
CP008925.1	h6.sal.bam	other	2546896	2546896	0	+	2	1	154	137	1.0
CP008925.1	h6.sal.bam	other	2546897	2546897	0	+	1	3	154	137	0.5
CP008925.1	h6.sal.bam	other	2546898	2546898	0	+	0	1	151	137	0.0
CP008925.1	h6.sal.bam	other	2546899	2546899	0	+	2	4	153	138	1.0
CP008925.1	h6.sal.bam	other	2546900	2546900	0	+	3	3	156	134	1.5
CP008925.1	h6.sal.bam	other	2546901	2546901	0	+	2	2	152	137	1.0
CP008925.1	h6.sal.bam	other	2546902	2546902	0	+	6	6	158	135	3.0
CP008925.1	h6.sal.bam	other	2546903	2546903	0	+	2	1	158	129	1.0
CP008925.1	h6.sal.bam	other	2546904	2546904	0	+	5	1	162	130	2.5
CP008925.1	h6.sal.bam	other	2546905	2546905	0	+	2	1	161	135	1.0
CP008925.1	h6.sal.bam	other	2546906	2546906	0	+	1	1	162	134	0.5
CP008925.1	h6.sal.bam	other	2546907	2546907	0	+	1	1	161	137	0.5
CP008925.1	h6.sal.bam	other	2546908	2546908	0	+	0	1	160	140	0.0
CP008925.1	h6.sal.bam	other	2546909	2546909	0	+	1	0	154	141	0.5
CP008925.1	h6.sal.bam	other	2546910	2546910	0	+	1	1	152	142	0.5
CP008925.1	h6.sal.bam	other	2546911	2546911	0	+	3	3	155	145	1.5
CP008925.1	h6.sal.bam	other	2546912	2546912	0	+	2	1	156	142	1.0
CP008925.1	h6.sal.bam	other	2546913	2546913	0	+	2	4	158	141	1.0
CP008925.1	h6.sal.bam	other	2546914	2546914	0	+	2	1	157	137	1.0
CP008925.1	h6.sal.bam	other	2546915	2546915	0	+	2	1	158	139	1.0
CP008925.1	h6.sal.bam	other	2546916	2546916	0	+	4	1	160	140	2.0
CP008925.1	h6.sal.bam	other	2546917	2546917	0	+	1	3	158	140	0.5
CP008925.1	h6.sal.bam	other	2546918	2546918	0	+	4	5	160	137	2.0
CP008925.1	h6.sal.bam	other	2546919	2546919	0	+	1	2	161	138	0.5
CP008925.1	h6.sal.bam	other	2546920	2546920	0	+	0	0	159	136	0.0
CP008925.1	h6.sal.bam	other	2546921	2546921	0	+	2	3	160	141	1.0
CP008925.1	h6.sal.bam	other	2546922	2546922	0	+	0	2	158	142	0.0
CP008925.1	h6.sal.bam	other	2546923	2546923	0	+	3	0	158	142	1.5
CP008925.1	h6.sal.bam	other	2546924	2546924	0	+	5	2	163	146	2.5
CP008925.1	h6.sal.bam	other	2546925	2546925	0	+	1	2	160	145	0.5
CP008925.1	h6.sal.bam	other	2546926	2546926	0	+	2	2	160	145	1.0
CP008925.1	h6.sal.bam	other	2546927	2546927	0	+	2	0	162	143	1.0
CP008925.1	h6.sal.bam	other	2546928	2546928	0	+	0	2	161	145	0.0
CP008925.1	h6.sal.bam	other	2546929	2546929	0	+	2	0	160	149	1.0
CP008925.1	h6.sal.bam	other	2546930	2546930	0	+	2	0	159	150	1.0
CP008925.1	h6.sal.bam	other	2546931	2546931	0	+	1	9	160	150	0.5
CP008925.1	h6.sal.bam	other	2546932	2546932	0	+	2	1	156	144	1.0
CP008925.1	h6.sal.bam	other	2546933	2546933	0	+	1	6	157	144	0.5
CP008925.1	h6.sal.bam	other	2546934	2546934	0	+	1	2	156	139	0.5
CP008925.1	h6.sal.bam	other	2546935	2546935	0	+	2	1	155	137	1.0
CP008925.1	h6.sal.bam	other	2546936	2546936	0	+	2	0	156	137	1.0
CP008925.1	h6.sal.bam	other	2546937	2546937	0	+	3	2	152	137	1.5
CP008925.1	h6.sal.bam	other	2546938	2546938	0	+	0	1	151	135	0.0
CP008925.1	h6.sal.bam	other	2546939	2546939	0	+	3	1	151	138	1.5
CP008925.1	h6.sal.bam	other	2546940	2546940	0	+	3	1	152	137	1.5
CP008925.1	h6.sal.bam	other	2546941	2546941	0	+	1	4	148	141	0.5
CP008925.1	h6.sal.bam	other	2546942	2546942	0	+	0	2	148	139	0.0
CP008925.1	h6.sal.bam	other	2546943	2546943	0	+	4	0	149	139	2.0
CP008925.1	h6.sal.bam	other	2546944	2546944	0	+	1	0	149	139	0.5
CP008925.1	h6.sal.bam	other	2546945	2546945	0	+	7	2	148	139	3.5
CP008925.1	h6.sal.bam	other	2546946	2546946	0	+	4	2	152	139	2.0
CP008925.1	h6.sal.bam	other	2546947	2546947	0	+	6	4	158	137	3.0
CP008925.1	h6.sal.bam	other	2546948	2546948	0	+	1	3	155	133	0.5
CP008925.1	h6.sal.bam	other	2546949	2546949	0	+	2	0	154	131	1.0
CP008925.1	h6.sal.bam	other	2546950	2546950	0	+	1	4	155	133	0.5
CP008925.1	h6.sal.bam	other	2546951	2546951	0	+	3	2	156	130	1.5
CP008925.1	h6.sal.bam	other	2546952	2546952	0	+	2	0	158	131	1.0
CP008925.1	h6.sal.bam	other	2546953	2546953	0	+	4	2	157	132	2.0
CP008925.1	h6.sal.bam	other	2546954	2546954	0	+	2	0	155	132	1.0
CP008925.1	h6.sal.bam	other	2546955	2546955	0	+	2	3	151	133	1.0
CP008925.1	h6.sal.bam	other	2546956	2546956	0	+	1	1	152	133	0.5
CP008925.1	h6.sal.bam	other	2546957	2546957	0	+	3	3	155	133	1.5
CP008925.1	h6.sal.bam	other	2546958	2546958	0	+	2	1	153	137	1.0
CP008925.1	h6.sal.bam	other	2546959	2546959	0	+	4	2	155	140	2.0
CP008925.1	h6.sal.bam	other	2546960	2546960	0	+	4	1	158	138	2.0
CP008925.1	h6.sal.bam	other	2546961	2546961	0	+	2	1	157	139	1.0
CP008925.1	h6.sal.bam	other	2546962	2546962	0	+	1	3	158	139	0.5
CP008925.1	h6.sal.bam	other	2546963	2546963	0	+	0	2	158	138	0.0
CP008925.1	h6.sal.bam	other	2546964	2546964	0	+	3	1	157	139	1.5
CP008925.1	h6.sal.bam	other	2546965	2546965	0	+	0	2	157	140	0.0
CP008925.1	h6.sal.bam	other	2546966	2546966	0	+	3	0	160	138	1.5
CP008925.1	h6.sal.bam	other	2546967	2546967	0	+	3	2	163	140	1.5
CP008925.1	h6.sal.bam	other	2546968	2546968	0	+	6	3	163	140	3.0
CP008925.1	h6.sal.bam	other	2546969	2546969	0	+	0	1	163	137	0.0
CP008925.1	h6.sal.bam	other	2546970	2546970	0	+	1	2	160	141	0.5
CP008925.1	h6.sal.bam	other	2546971	2546971	0	+	3	1	160	141	1.5
CP008925.1	h6.sal.bam	other	2546972	2546972	0	+	1	2	161	142	0.5
CP008925.1	h6.sal.bam	other	2546973	2546973	0	+	1	2	155	140	0.5
CP008925.1	h6.sal.bam	other	2546974	2546974	0	+	4	3	159	141	2.0
CP008925.1	h6.sal.bam	other	2546975	2546975	0	+	2	3	145	138	1.0
CP008925.1	h6.sal.bam	other	2546976	2546976	0	+	5	0	150	136	2.5
CP008925.1	h6.sal.bam	other	2546977	2546977	0	+	4	1	154	138	2.0
CP008925.1	h6.sal.bam	other	2546978	2546978	0	+	4	1	158	137	2.0
CP008925.1	h6.sal.bam	other	2546979	2546979	0	+	3	8	161	140	1.5
CP008925.1	h6.sal.bam	other	2546980	2546980	0	+	5	2	166	134	2.5
CP008925.1	h6.sal.bam	other	2546981	2546981	0	+	2	2	168	132	1.0
CP008925.1	h6.sal.bam	other	2546982	2546982	0	+	0	2	167	132	0.0
CP008925.1	h6.sal.bam	other	2546983	2546983	0	+	4	2	170	132	2.0
CP008925.1	h6.sal.bam	other	2546984	2546984	0	+	2	1	171	133	1.0
CP008925.1	h6.sal.bam	other	2546985	2546985	0	+	2	4	173	133	1.0
CP008925.1	h6.sal.bam	other	2546986	2546986	0	+	8	0	178	130	4.0
CP008925.1	h6.sal.bam	other	2546987	2546987	0	+	0	2	176	135	0.0
CP008925.1	h6.sal.bam	other	2546988	2546988	0	+	2	1	176	137	1.0
CP008925.1	h6.sal.bam	other	2546989	2546989	0	+	5	0	178	140	2.5
CP008925.1	h6.sal.bam	other	2546990	2546990	0	+	5	2	182	140	2.5
CP008925.1	h6.sal.bam	other	2546991	2546991	0	+	2	1	180	142	1.0
CP008925.1	h6.sal.bam	other	2546992	2546992	0	+	0	0	175	142	0.0
CP008925.1	h6.sal.bam	other	2546993	2546993	0	+	4	6	179	142	2.0
CP008925.1	h6.sal.bam	other	2546994	2546994	0	+	2	3	180	138	1.0
CP008925.1	h6.sal.bam	other	2546995	2546995	0	+	3	3	183	140	1.5
CP008925.1	h6.sal.bam	other	2546996	2546996	0	+	2	3	183	138	1.0
CP008925.1	h6.sal.bam	other	2546997	2546997	0	+	0	2	182	137	0.0
CP008925.1	h6.sal.bam	other	2546998	2546998	0	+	3	5	183	138	1.5
CP008925.1	h6.sal.bam	other	2546999	2546999	0	+	0	1	178	133	0.0
CP008925.1	h6.sal.bam	other	2547000	2547000	0	+	0	2	177	135	0.0
CP008925.1	h6.sal.bam	other	2547001	2547001	0	+	3	2	176	135	1.5
CP008925.1	h6.sal.bam	other	2547002	2547002	0	+	1	4	177	137	0.5
CP008925.1	h6.sal.bam	other	2547003	2547003	0	+	2	2	179	135	1.0
CP008925.1	h6.sal.bam	other	2547004	2547004	0	+	4	1	181	136	2.0
CP008925.1	h6.sal.bam	other	2547005	2547005	0	+	5	2	183	140	2.5
CP008925.1	h6.sal.bam	other	2547006	2547006	0	+	2	1	185	138	1.0
CP008925.1	h6.sal.bam	other	2547007	2547007	0	+	4	1	186	139	2.0
CP008925.1	h6.sal.bam	other	2547008	2547008	0	+	2	1	188	138	1.0
CP008925.1	h6.sal.bam	other	2547009	2547009	0	+	1	0	188	139	0.5
CP008925.1	h6.sal.bam	other	2547010	2547010	0	+	4	1	187	145	2.0
CP008925.1	h6.sal.bam	other	2547011	2547011	0	+	2	6	189	144	1.0
CP008925.1	h6.sal.bam	other	2547012	2547012	0	+	2	1	189	142	1.0
CP008925.1	h6.sal.bam	other	2547013	2547013	0	+	2	1	191	143	1.0
CP008925.1	h6.sal.bam	other	2547014	2547014	0	+	1	1	189	148	0.5
CP008925.1	h6.sal.bam	other	2547015	2547015	0	+	2	0	188	150	1.0
CP008925.1	h6.sal.bam	other	2547016	2547016	0	+	3	1	189	150	1.5
CP008925.1	h6.sal.bam	other	2547017	2547017	0	+	1	2	186	150	0.5
CP008925.1	h6.sal.bam	other	2547018	2547018	0	+	7	0	192	148	3.5
CP008925.1	h6.sal.bam	other	2547019	2547019	0	+	1	0	186	150	0.5
CP008925.1	h6.sal.bam	other	2547020	2547020	0	+	3	2	188	150	1.5
CP008925.1	h6.sal.bam	other	2547021	2547021	0	+	0	0	184	151	0.0
CP008925.1	h6.sal.bam	other	2547022	2547022	0	+	7	1	185	154	3.5
CP008925.1	h6.sal.bam	other	2547023	2547023	0	+	2	1	186	155	1.0
CP008925.1	h6.sal.bam	other	2547024	2547024	0	+	6	1	190	154	3.0
CP008925.1	h6.sal.bam	other	2547025	2547025	0	+	4	2	194	153	2.0
CP008925.1	h6.sal.bam	other	2547026	2547026	0	+	2	3	193	151	1.0
CP008925.1	h6.sal.bam	other	2547027	2547027	0	+	2	2	193	148	1.0
CP008925.1	h6.sal.bam	other	2547028	2547028	0	+	5	1	194	149	2.5
CP008925.1	h6.sal.bam	other	2547029	2547029	0	+	3	2	195	149	1.5
CP008925.1	h6.sal.bam	other	2547030	2547030	0	+	1	3	194	147	0.5
CP008925.1	h6.sal.bam	other	2547031	2547031	0	+	2	4	195	144	1.0
CP008925.1	h6.sal.bam	other	2547032	2547032	0	+	1	3	193	146	0.5
CP008925.1	h6.sal.bam	other	2547033	2547033	0	+	4	4	194	143	2.0
CP008925.1	h6.sal.bam	other	2547034	2547034	0	+	1	1	191	139	0.5
CP008925.1	h6.sal.bam	other	2547035	2547035	0	+	2	2	188	140	1.0
CP008925.1	h6.sal.bam	other	2547036	2547036	0	+	2	2	190	138	1.0
CP008925.1	h6.sal.bam	other	2547037	2547037	0	+	2	1	190	140	1.0
CP008925.1	h6.sal.bam	other	2547038	2547038	0	+	0	3	187	139	0.0
CP008925.1	h6.sal.bam	other	2547039	2547039	0	+	1	2	188	137	0.5
CP008925.1	h6.sal.bam	other	2547040	2547040	0	+	2	1	190	136	1.0
CP008925.1	h6.sal.bam	other	2547041	2547041	0	+	3	2	187	136	1.5
CP008925.1	h6.sal.bam	other	2547042	2547042	0	+	0	1	181	137	0.0
CP008925.1	h6.sal.bam	other	2547043	2547043	0	+	2	3	182	136	1.0
CP008925.1	h6.sal.bam	other	2547044	2547044	0	+	2	3	184	137	1.0
CP008925.1	h6.sal.bam	other	2547045	2547045	0	+	2	1	186	134	1.0
CP008925.1	h6.sal.bam	other	2547046	2547046	0	+	3	2	185	136	1.5
CP008925.1	h6.sal.bam	other	2547047	2547047	0	+	1	2	185	134	0.5
CP008925.1	h6.sal.bam	other	2547048	2547048	0	+	1	0	179	133	0.5
CP008925.1	h6.sal.bam	other	2547049	2547049	0	+	0	0	179	133	0.0
CP008925.1	h6.sal.bam	other	2547050	2547050	0	+	5	3	184	134	2.5
CP008925.1	h6.sal.bam	other	2547051	2547051	0	+	0	0	179	131	0.0
CP008925.1	h6.sal.bam	other	2547052	2547052	0	+	6	3	177	131	3.0
CP008925.1	h6.sal.bam	other	2547053	2547053	0	+	3	2	180	128	1.5
CP008925.1	h6.sal.bam	other	2547054	2547054	0	+	1	1	178	128	0.5
CP008925.1	h6.sal.bam	other	2547055	2547055	0	+	0	2	173	133	0.0
CP008925.1	h6.sal.bam	other	2547056	2547056	0	+	0	1	167	131	0.0
CP008925.1	h6.sal.bam	other	2547057	2547057	0	+	2	2	169	134	1.0
CP008925.1	h6.sal.bam	other	2547058	2547058	0	+	3	3	172	133	1.5
CP008925.1	h6.sal.bam	other	2547059	2547059	0	+	3	1	164	130	1.5
CP008925.1	h6.sal.bam	other	2547060	2547060	0	+	1	4	165	134	0.5
CP008925.1	h6.sal.bam	other	2547061	2547061	0	+	4	3	169	132	2.0
CP008925.1	h6.sal.bam	other	2547062	2547062	0	+	1	4	170	129	0.5
CP008925.1	h6.sal.bam	other	2547063	2547063	0	+	2	2	170	130	1.0
```
