## Supplementary tables for "Modification-Dependent Restriction Endonuclease-based sequencing method (EcoWI-seq) maps the genome-wide landscape of phosphorothioate modification at base resolution": Supplementary Table S1-SenC87.modification (part 161 of 292)

```
CP008925.1	h6.sal.bam	other	2547064	2547064	0	+	0	1	166	129	0.0
CP008925.1	h6.sal.bam	other	2547065	2547065	0	+	1	3	163	129	0.5
CP008925.1	h6.sal.bam	other	2547066	2547066	0	+	4	1	165	131	2.0
CP008925.1	h6.sal.bam	other	2547067	2547067	0	+	3	0	168	133	1.5
CP008925.1	h6.sal.bam	other	2547068	2547068	0	+	6	2	165	133	3.0
CP008925.1	h6.sal.bam	other	2547069	2547069	0	+	0	5	165	136	0.0
CP008925.1	h6.sal.bam	other	2547070	2547070	0	+	1	1	166	133	0.5
CP008925.1	h6.sal.bam	other	2547071	2547071	0	+	6	2	170	132	3.0
CP008925.1	h6.sal.bam	other	2547072	2547072	0	+	6	2	176	131	3.0
CP008925.1	h6.sal.bam	other	2547073	2547073	0	+	14	2	187	130	7.0
CP008925.1	h6.sal.bam	other	2547074	2547074	0	+	2	1	189	129	1.0
CP008925.1	h6.sal.bam	other	2547075	2547075	0	+	3	2	189	131	1.5
CP008925.1	h6.sal.bam	other	2547076	2547076	0	+	3	4	192	129	1.5
CP008925.1	h6.sal.bam	other	2547077	2547077	0	+	0	2	191	128	0.0
CP008925.1	h6.sal.bam	other	2547078	2547078	0	+	2	5	191	127	1.3333333333333333
CP008925.1	h6.sal.bam	other	2547079	2547079	0	+	2	4	189	122	2.0
CP008925.1	h6.sal.bam	other	2547080	2547080	0	+	1	1	183	121	1.0
CP008925.1	h6.sal.bam	other	2547081	2547081	0	+	0	0	179	127	0.0
CP008925.1	h6.sal.bam	other	2547082	2547082	0	+	1	2	178	131	1.0
CP008925.1	h6.sal.bam	other	2547083	2547083	0	+	0	5	178	129	0.0
CP008925.1	h6.sal.bam	other	2547084	2547084	0	+	2	1	179	127	2.0
CP008925.1	h6.sal.bam	other	2547085	2547085	0	+	3	4	178	126	3.0
CP008925.1	h6.sal.bam	other	2547086	2547086	0	+	1	0	175	127	1.0
CP008925.1	h6.sal.bam	other	2547087	2547087	0	+	0	2	175	128	0.0
CP008925.1	h6.sal.bam	other	2547088	2547088	0	+	2	6	172	127	2.0
CP008925.1	h6.sal.bam	other	2547089	2547089	0	+	0	3	172	123	0.0
CP008925.1	h6.sal.bam	other	2547090	2547090	0	+	1	0	173	122	1.0
CP008925.1	h6.sal.bam	other	2547091	2547091	0	+	9	1	179	125	9.0
CP008925.1	h6.sal.bam	other	2547092	2547092	0	+	0	0	178	124	0.0
CP008925.1	h6.sal.bam	other	2547093	2547093	0	+	3	2	174	125	3.0
CP008925.1	h6.sal.bam	other	2547094	2547094	0	+	1	1	171	124	1.0
CP008925.1	h6.sal.bam	other	2547095	2547095	0	+	3	2	174	125	3.0
CP008925.1	h6.sal.bam	other	2547096	2547096	0	+	3	3	177	126	3.0
CP008925.1	h6.sal.bam	other	2547097	2547097	0	+	1	2	171	123	1.0
CP008925.1	h6.sal.bam	other	2547098	2547098	0	+	2	0	161	122	2.0
CP008925.1	h6.sal.bam	other	2547099	2547099	0	+	1	2	162	127	1.0
CP008925.1	h6.sal.bam	other	2547100	2547100	0	+	3	0	165	129	3.0
CP008925.1	h6.sal.bam	other	2547101	2547101	0	+	3	1	164	131	3.0
CP008925.1	h6.sal.bam	other	2547102	2547102	0	+	0	0	158	130	0.0
CP008925.1	h6.sal.bam	other	2547103	2547103	0	+	1	1	155	135	1.0
CP008925.1	h6.sal.bam	other	2547104	2547104	0	+	1	1	156	181	1.0
CP008925.1	h6.sal.bam	other	2547105	2547105	0	+	0	4	156	191	0.0
CP008925.1	h6.sal.bam	other	2547106	2547106	0	+	0	1	153	191	0.0
CP008925.1	h6.sal.bam	other	2547107	2547107	0	+	0	0	152	194	0.0
CP008925.1	h6.sal.bam	other	2547108	2547108	0	+	1	0	150	194	1.0
CP008925.1	h6.sal.bam	other	2547109	2547109	0	+	1	2	150	194	1.0
CP008925.1	h6.sal.bam	other	2547110	2547110	0	+	3	3	151	196	3.0
CP008925.1	h6.sal.bam	other	2547111	2547111	0	+	2	1	152	195	2.0
CP008925.1	h6.sal.bam	other	2547112	2547112	0	+	2	0	152	194	2.0
CP008925.1	h6.sal.bam	other	2547113	2547113	0	+	1	1	153	194	1.0
CP008925.1	h6.sal.bam	other	2547114	2547114	0	+	2	2	153	201	2.0
CP008925.1	h6.sal.bam	other	2547115	2547115	0	+	3	0	155	204	3.0
CP008925.1	h6.sal.bam	other	2547116	2547116	0	+	4	3	156	204	4.0
CP008925.1	h6.sal.bam	other	2547117	2547117	0	+	3	0	153	206	3.0
CP008925.1	h6.sal.bam	other	2547118	2547118	0	+	1	4	154	206	1.0
CP008925.1	h6.sal.bam	other	2547119	2547119	0	+	0	0	151	203	0.0
CP008925.1	h6.sal.bam	other	2547120	2547120	0	+	3	3	154	206	3.0
CP008925.1	h6.sal.bam	other	2547121	2547121	0	+	1	0	155	283	1.0
CP008925.1	h6.sal.bam	other	2547122	2547122	0	+	1	2	154	296	1.0
CP008925.1	h6.sal.bam	other	2547123	2547123	0	+	2	0	155	296	2.0
CP008925.1	h6.sal.bam	other	2547124	2547124	0	+	0	1	155	297	0.0
CP008925.1	h6.sal.bam	other	2547125	2547125	0	+	1	1	152	298	1.0
CP008925.1	h6.sal.bam	other	2547126	2547126	0	+	1	1	153	299	1.0
CP008925.1	h6.sal.bam	other	2547127	2547127	0	+	1	0	148	301	1.0
CP008925.1	h6.sal.bam	other	2547128	2547128	0	+	1	2	146	304	1.0
CP008925.1	h6.sal.bam	other	2547129	2547129	0	+	1	3	146	303	1.0
CP008925.1	h6.sal.bam	other	2547130	2547130	0	+	0	1	146	304	0.0
CP008925.1	h6.sal.bam	other	2547131	2547131	0	+	0	3	146	303	0.0
CP008925.1	h6.sal.bam	other	2547132	2547132	0	+	1	1	139	302	1.0
CP008925.1	h6.sal.bam	other	2547133	2547133	0	+	0	1	139	303	0.0
CP008925.1	h6.sal.bam	other	2547134	2547134	0	+	0	4	139	304	0.0
CP008925.1	h6.sal.bam	other	2547135	2547135	0	+	3	2	141	303	3.0
CP008925.1	h6.sal.bam	other	2547136	2547136	0	+	0	1	137	301	0.0
CP008925.1	h6.sal.bam	other	2547137	2547137	0	+	1	4	137	303	1.0
CP008925.1	h6.sal.bam	other	2547138	2547138	0	+	3	2	138	301	3.0
CP008925.1	h6.sal.bam	other	2547139	2547139	0	+	1	0	139	302	1.0
CP008925.1	h6.sal.bam	other	2547140	2547140	0	+	1	6	138	302	1.0
CP008925.1	h6.sal.bam	other	2547141	2547141	0	+	4	3	139	297	4.0
CP008925.1	h6.sal.bam	other	2547142	2547142	0	+	1	1	137	297	1.0
CP008925.1	h6.sal.bam	other	2547143	2547143	0	+	0	5	131	299	0.0
CP008925.1	h6.sal.bam	other	2547144	2547144	0	+	1	2	132	300	1.0
CP008925.1	h6.sal.bam	other	2547145	2547145	0	+	1	0	132	298	1.0
CP008925.1	h6.sal.bam	other	2547146	2547146	0	+	2	1	128	298	2.0
CP008925.1	h6.sal.bam	other	2547147	2547147	0	+	1	1	123	306	1.0
CP008925.1	h6.sal.bam	other	2547148	2547148	0	+	2	3	111	308	2.0
CP008925.1	h6.sal.bam	other	2547149	2547149	0	+	1	0	106	308	1.0
CP008925.1	h6.sal.bam	other	2547150	2547150	0	+	0	1	98	310	0.0
CP008925.1	h6.sal.bam	other	2547151	2547151	0	+	2	3	100	309	2.0
CP008925.1	h6.sal.bam	other	2547152	2547152	0	+	2	1	101	307	2.0
CP008925.1	h6.sal.bam	other	2547153	2547153	0	+	0	1	101	306	0.0
CP008925.1	h6.sal.bam	other	2547154	2547154	0	+	2	2	103	311	2.0
CP008925.1	h6.sal.bam	GAAC	2547155	2547155	2547163	+	0	8	102	309	0.0
CP008925.1	h6.sal.bam	other	2547156	2547156	0	+	1	6	103	302	1.0
CP008925.1	h6.sal.bam	GAAC	2547157	2547157	2547163	+	4	2	107	296	4.0
CP008925.1	h6.sal.bam	other	2547158	2547158	0	+	1	2	108	294	1.0
CP008925.1	h6.sal.bam	other	2547159	2547159	0	+	1	0	107	292	1.0
CP008925.1	h6.sal.bam	other	2547160	2547160	0	+	4	4	107	296	4.0
CP008925.1	h6.sal.bam	other	2547161	2547161	0	+	0	0	107	293	0.0
CP008925.1	h6.sal.bam	other	2547162	2547162	0	+	2	3	109	295	2.0
CP008925.1	h6.sal.bam	other	2547163	2547163	0	+	0	1	108	295	0.0
CP008925.1	h6.sal.bam	other	2547164	2547164	0	+	1	3	106	294	1.0
CP008925.1	h6.sal.bam	other	2547165	2547165	0	+	3	1	102	291	3.0
CP008925.1	h6.sal.bam	other	2547166	2547166	0	+	1	0	103	290	1.0
CP008925.1	h6.sal.bam	other	2547167	2547167	0	+	2	1	104	290	2.0
CP008925.1	h6.sal.bam	other	2547168	2547168	0	+	0	1	103	291	0.0
CP008925.1	h6.sal.bam	other	2547169	2547169	0	+	2	3	104	293	2.0
CP008925.1	h6.sal.bam	other	2547170	2547170	0	+	1	2	102	290	1.0
CP008925.1	h6.sal.bam	other	2547171	2547171	0	+	0	0	99	288	0.0
CP008925.1	h6.sal.bam	GAAC	2547172	2547172	2547163	+	1	3	98	292	1.0
CP008925.1	h6.sal.bam	other	2547173	2547173	0	+	0	2	92	291	0.0
CP008925.1	h6.sal.bam	GAAC	2547174	2547174	2547163	+	2	4	94	292	2.0
CP008925.1	h6.sal.bam	other	2547175	2547175	0	+	1	1	95	292	1.0
CP008925.1	h6.sal.bam	other	2547176	2547176	0	+	2	0	94	293	2.0
CP008925.1	h6.sal.bam	other	2547177	2547177	0	+	3	5	97	294	3.0
CP008925.1	h6.sal.bam	GTTC	2547178	2547178	2547186	+	3	55	99	289	3.0
CP008925.1	h6.sal.bam	other	2547179	2547179	0	+	0	3	97	234	0.0
CP008925.1	h6.sal.bam	GTTC	2547180	2547180	2547186	+	58	6	155	238	58.0
CP008925.1	h6.sal.bam	other	2547181	2547181	0	+	1	1	156	234	1.0
CP008925.1	h6.sal.bam	other	2547182	2547182	0	+	1	1	157	235	1.0
CP008925.1	h6.sal.bam	other	2547183	2547183	0	+	3	3	159	240	3.0
CP008925.1	h6.sal.bam	other	2547184	2547184	0	+	0	0	157	239	0.0
CP008925.1	h6.sal.bam	other	2547185	2547185	0	+	0	2	155	239	0.0
CP008925.1	h6.sal.bam	other	2547186	2547186	0	+	5	1	159	237	5.0
CP008925.1	h6.sal.bam	other	2547187	2547187	0	+	10	0	168	236	10.0
CP008925.1	h6.sal.bam	other	2547188	2547188	0	+	0	9	167	236	0.0
CP008925.1	h6.sal.bam	other	2547189	2547189	0	+	0	5	163	228	0.0
CP008925.1	h6.sal.bam	other	2547190	2547190	0	+	0	4	161	224	0.0
CP008925.1	h6.sal.bam	other	2547191	2547191	0	+	0	1	156	222	0.0
CP008925.1	h6.sal.bam	other	2547192	2547192	0	+	2	0	155	222	2.0
CP008925.1	h6.sal.bam	other	2547193	2547193	0	+	3	1	156	223	3.0
CP008925.1	h6.sal.bam	other	2547194	2547194	0	+	2	3	158	222	2.0
CP008925.1	h6.sal.bam	GTTC	2547195	2547195	2547186	+	0	91	157	221	0.0
CP008925.1	h6.sal.bam	other	2547196	2547196	0	+	1	7	156	131	1.0
CP008925.1	h6.sal.bam	GTTC	2547197	2547197	2547186	+	93	1	246	126	93.0
CP008925.1	h6.sal.bam	other	2547198	2547198	0	+	14	0	260	126	14.0
CP008925.1	h6.sal.bam	other	2547199	2547199	0	+	2	0	262	126	2.0
CP008925.1	h6.sal.bam	other	2547200	2547200	0	+	0	2	261	127	0.0
CP008925.1	h6.sal.bam	other	2547201	2547201	0	+	0	3	261	125	0.0
CP008925.1	h6.sal.bam	other	2547202	2547202	0	+	0	3	261	123	0.0
CP008925.1	h6.sal.bam	other	2547203	2547203	0	+	0	1	259	122	0.0
CP008925.1	h6.sal.bam	other	2547204	2547204	0	+	1	2	260	123	1.0
CP008925.1	h6.sal.bam	other	2547205	2547205	0	+	1	0	261	123	1.0
CP008925.1	h6.sal.bam	other	2547206	2547206	0	+	0	1	261	124	0.0
CP008925.1	h6.sal.bam	other	2547207	2547207	0	+	2	2	261	123	2.0
CP008925.1	h6.sal.bam	other	2547208	2547208	0	+	5	2	266	123	5.0
CP008925.1	h6.sal.bam	other	2547209	2547209	0	+	1	3	266	124	1.0
CP008925.1	h6.sal.bam	other	2547210	2547210	0	+	1	0	265	121	1.0
CP008925.1	h6.sal.bam	other	2547211	2547211	0	+	4	3	269	123	4.0
CP008925.1	h6.sal.bam	other	2547212	2547212	0	+	4	2	271	123	4.0
CP008925.1	h6.sal.bam	other	2547213	2547213	0	+	3	3	272	123	3.0
CP008925.1	h6.sal.bam	other	2547214	2547214	0	+	2	0	272	120	2.0
CP008925.1	h6.sal.bam	other	2547215	2547215	0	+	1	1	267	120	1.0
CP008925.1	h6.sal.bam	other	2547216	2547216	0	+	3	3	270	122	3.0
CP008925.1	h6.sal.bam	other	2547217	2547217	0	+	0	4	270	122	0.0
CP008925.1	h6.sal.bam	other	2547218	2547218	0	+	2	5	272	119	2.0
CP008925.1	h6.sal.bam	other	2547219	2547219	0	+	4	3	275	117	4.0
CP008925.1	h6.sal.bam	other	2547220	2547220	0	+	1	2	274	114	1.0
CP008925.1	h6.sal.bam	other	2547221	2547221	0	+	1	4	273	114	1.0
CP008925.1	h6.sal.bam	other	2547222	2547222	0	+	3	2	276	115	3.0
CP008925.1	h6.sal.bam	other	2547223	2547223	0	+	0	3	274	117	0.0
CP008925.1	h6.sal.bam	other	2547224	2547224	0	+	2	2	275	118	2.0
CP008925.1	h6.sal.bam	other	2547225	2547225	0	+	3	1	277	118	3.0
CP008925.1	h6.sal.bam	other	2547226	2547226	0	+	1	0	276	120	1.0
CP008925.1	h6.sal.bam	other	2547227	2547227	0	+	2	5	278	121	2.0
CP008925.1	h6.sal.bam	other	2547228	2547228	0	+	2	4	280	117	2.0
CP008925.1	h6.sal.bam	other	2547229	2547229	0	+	0	0	279	119	0.0
CP008925.1	h6.sal.bam	other	2547230	2547230	0	+	5	1	284	123	5.0
CP008925.1	h6.sal.bam	other	2547231	2547231	0	+	2	0	284	123	2.0
CP008925.1	h6.sal.bam	other	2547232	2547232	0	+	0	1	281	123	0.0
CP008925.1	h6.sal.bam	other	2547233	2547233	0	+	1	1	281	124	1.0
CP008925.1	h6.sal.bam	other	2547234	2547234	0	+	0	1	276	130	0.0
CP008925.1	h6.sal.bam	other	2547235	2547235	0	+	1	2	275	132	1.0
CP008925.1	h6.sal.bam	other	2547236	2547236	0	+	2	2	277	131	2.0
CP008925.1	h6.sal.bam	other	2547237	2547237	0	+	1	2	278	131	1.0
CP008925.1	h6.sal.bam	other	2547238	2547238	0	+	1	0	278	131	1.0
CP008925.1	h6.sal.bam	other	2547239	2547239	0	+	3	0	278	133	3.0
CP008925.1	h6.sal.bam	other	2547240	2547240	0	+	1	2	276	134	1.0
CP008925.1	h6.sal.bam	other	2547241	2547241	0	+	1	2	277	132	1.0
CP008925.1	h6.sal.bam	other	2547242	2547242	0	+	1	2	278	133	1.0
CP008925.1	h6.sal.bam	other	2547243	2547243	0	+	0	1	278	131	0.0
CP008925.1	h6.sal.bam	other	2547244	2547244	0	+	0	0	276	132	0.0
CP008925.1	h6.sal.bam	other	2547245	2547245	0	+	1	4	276	134	1.0
CP008925.1	h6.sal.bam	other	2547246	2547246	0	+	1	1	276	137	1.0
CP008925.1	h6.sal.bam	other	2547247	2547247	0	+	0	2	275	137	0.0
CP008925.1	h6.sal.bam	other	2547248	2547248	0	+	0	3	275	135	0.0
CP008925.1	h6.sal.bam	other	2547249	2547249	0	+	7	5	280	133	7.0
CP008925.1	h6.sal.bam	other	2547250	2547250	0	+	1	1	281	130	1.0
CP008925.1	h6.sal.bam	other	2547251	2547251	0	+	4	1	283	133	4.0
CP008925.1	h6.sal.bam	other	2547252	2547252	0	+	2	1	279	136	2.0
CP008925.1	h6.sal.bam	other	2547253	2547253	0	+	0	2	279	136	0.0
CP008925.1	h6.sal.bam	other	2547254	2547254	0	+	1	2	221	138	1.0
CP008925.1	h6.sal.bam	other	2547255	2547255	0	+	0	1	221	137	0.0
CP008925.1	h6.sal.bam	other	2547256	2547256	0	+	1	2	221	136	1.0
CP008925.1	h6.sal.bam	GAAC	2547257	2547257	2547265	+	1	7	221	135	1.0
CP008925.1	h6.sal.bam	other	2547258	2547258	0	+	2	1	220	130	2.0
CP008925.1	h6.sal.bam	GAAC	2547259	2547259	2547265	+	7	0	227	130	7.0
CP008925.1	h6.sal.bam	other	2547260	2547260	0	+	0	0	227	131	0.0
CP008925.1	h6.sal.bam	other	2547261	2547261	0	+	1	0	223	133	1.0
CP008925.1	h6.sal.bam	other	2547262	2547262	0	+	2	1	215	135	2.0
CP008925.1	h6.sal.bam	other	2547263	2547263	0	+	2	0	217	139	2.0
CP008925.1	h6.sal.bam	other	2547264	2547264	0	+	2	3	216	143	2.0
CP008925.1	h6.sal.bam	GAAC	2547265	2547265	2547273	+	2	2	218	142	2.0
CP008925.1	h6.sal.bam	other	2547266	2547266	0	+	0	0	218	142	0.0
CP008925.1	h6.sal.bam	GAAC	2547267	2547267	2547273	+	1	3	217	146	1.0
CP008925.1	h6.sal.bam	other	2547268	2547268	0	+	0	1	217	145	0.0
CP008925.1	h6.sal.bam	other	2547269	2547269	0	+	3	2	214	145	3.0
CP008925.1	h6.sal.bam	other	2547270	2547270	0	+	2	1	216	146	2.0
CP008925.1	h6.sal.bam	other	2547271	2547271	0	+	0	1	216	152	0.0
CP008925.1	h6.sal.bam	other	2547272	2547272	0	+	2	1	126	156	2.0
CP008925.1	h6.sal.bam	other	2547273	2547273	0	+	2	0	117	157	2.0
CP008925.1	h6.sal.bam	GAAC	2547274	2547274	2547265	+	1	1	116	161	1.0
CP008925.1	h6.sal.bam	other	2547275	2547275	0	+	0	0	116	163	0.0
CP008925.1	h6.sal.bam	GAAC	2547276	2547276	2547265	+	2	1	118	163	2.0
CP008925.1	h6.sal.bam	other	2547277	2547277	0	+	0	2	117	162	0.0
CP008925.1	h6.sal.bam	other	2547278	2547278	0	+	3	0	120	170	3.0
CP008925.1	h6.sal.bam	other	2547279	2547279	0	+	1	1	119	171	1.0
CP008925.1	h6.sal.bam	other	2547280	2547280	0	+	0	2	118	173	0.0
CP008925.1	h6.sal.bam	other	2547281	2547281	0	+	2	1	118	171	2.0
CP008925.1	h6.sal.bam	GAAC	2547282	2547282	2547273	+	1	0	114	173	1.0
CP008925.1	h6.sal.bam	other	2547283	2547283	0	+	1	4	113	176	1.0
CP008925.1	h6.sal.bam	GAAC	2547284	2547284	2547273	+	4	0	115	175	4.0
CP008925.1	h6.sal.bam	other	2547285	2547285	0	+	0	2	115	175	0.0
CP008925.1	h6.sal.bam	other	2547286	2547286	0	+	3	1	110	173	3.0
CP008925.1	h6.sal.bam	other	2547287	2547287	0	+	1	2	110	173	1.0
CP008925.1	h6.sal.bam	other	2547288	2547288	0	+	2	0	111	171	2.0
CP008925.1	h6.sal.bam	other	2547289	2547289	0	+	3	2	111	171	3.0
CP008925.1	h6.sal.bam	other	2547290	2547290	0	+	1	1	109	180	1.0
CP008925.1	h6.sal.bam	other	2547291	2547291	0	+	2	3	111	182	2.0
CP008925.1	h6.sal.bam	other	2547292	2547292	0	+	3	2	114	179	3.0
CP008925.1	h6.sal.bam	other	2547293	2547293	0	+	3	3	115	185	3.0
CP008925.1	h6.sal.bam	other	2547294	2547294	0	+	0	0	106	184	0.0
CP008925.1	h6.sal.bam	other	2547295	2547295	0	+	2	4	108	185	2.0
CP008925.1	h6.sal.bam	other	2547296	2547296	0	+	2	3	110	182	2.0
CP008925.1	h6.sal.bam	other	2547297	2547297	0	+	0	4	110	181	0.0
CP008925.1	h6.sal.bam	other	2547298	2547298	0	+	0	5	109	177	0.0
CP008925.1	h6.sal.bam	other	2547299	2547299	0	+	2	1	109	173	2.0
CP008925.1	h6.sal.bam	other	2547300	2547300	0	+	1	3	107	172	1.0
CP008925.1	h6.sal.bam	other	2547301	2547301	0	+	1	2	106	169	1.0
CP008925.1	h6.sal.bam	other	2547302	2547302	0	+	3	0	106	171	3.0
CP008925.1	h6.sal.bam	other	2547303	2547303	0	+	1	6	107	171	1.0
CP008925.1	h6.sal.bam	other	2547304	2547304	0	+	2	4	109	165	2.0
CP008925.1	h6.sal.bam	other	2547305	2547305	0	+	1	1	108	161	1.0
CP008925.1	h6.sal.bam	other	2547306	2547306	0	+	2	2	108	172	2.0
CP008925.1	h6.sal.bam	other	2547307	2547307	0	+	0	2	108	170	0.0
CP008925.1	h6.sal.bam	other	2547308	2547308	0	+	2	4	109	171	2.0
CP008925.1	h6.sal.bam	other	2547309	2547309	0	+	1	4	110	167	1.0
CP008925.1	h6.sal.bam	other	2547310	2547310	0	+	0	2	109	163	0.0
CP008925.1	h6.sal.bam	other	2547311	2547311	0	+	0	2	106	164	0.0
CP008925.1	h6.sal.bam	other	2547312	2547312	0	+	2	0	107	165	2.0
CP008925.1	h6.sal.bam	other	2547313	2547313	0	+	1	1	108	168	1.0
CP008925.1	h6.sal.bam	other	2547314	2547314	0	+	3	1	107	170	3.0
CP008925.1	h6.sal.bam	other	2547315	2547315	0	+	1	0	107	169	1.0
CP008925.1	h6.sal.bam	other	2547316	2547316	0	+	1	3	107	172	1.0
CP008925.1	h6.sal.bam	other	2547317	2547317	0	+	0	2	106	175	0.0
CP008925.1	h6.sal.bam	other	2547318	2547318	0	+	2	2	108	174	2.0
CP008925.1	h6.sal.bam	other	2547319	2547319	0	+	0	5	108	172	0.0
CP008925.1	h6.sal.bam	other	2547320	2547320	0	+	3	2	110	170	3.0
CP008925.1	h6.sal.bam	other	2547321	2547321	0	+	1	1	108	171	1.0
CP008925.1	h6.sal.bam	other	2547322	2547322	0	+	1	0	109	173	1.0
CP008925.1	h6.sal.bam	other	2547323	2547323	0	+	6	1	115	173	6.0
CP008925.1	h6.sal.bam	other	2547324	2547324	0	+	1	2	110	172	1.0
CP008925.1	h6.sal.bam	other	2547325	2547325	0	+	0	4	110	176	0.0
CP008925.1	h6.sal.bam	other	2547326	2547326	0	+	1	4	108	174	1.0
CP008925.1	h6.sal.bam	other	2547327	2547327	0	+	1	1	107	173	1.0
CP008925.1	h6.sal.bam	other	2547328	2547328	0	+	0	4	107	175	0.0
CP008925.1	h6.sal.bam	other	2547329	2547329	0	+	0	1	106	174	0.0
CP008925.1	h6.sal.bam	other	2547330	2547330	0	+	1	0	107	174	1.0
CP008925.1	h6.sal.bam	other	2547331	2547331	0	+	0	1	105	178	0.0
CP008925.1	h6.sal.bam	other	2547332	2547332	0	+	0	2	103	179	0.0
CP008925.1	h6.sal.bam	other	2547333	2547333	0	+	0	1	103	177	0.0
CP008925.1	h6.sal.bam	other	2547334	2547334	0	+	3	1	99	182	3.0
CP008925.1	h6.sal.bam	other	2547335	2547335	0	+	0	2	98	183	0.0
CP008925.1	h6.sal.bam	other	2547336	2547336	0	+	0	2	97	183	0.0
CP008925.1	h6.sal.bam	other	2547337	2547337	0	+	1	5	98	181	1.0
CP008925.1	h6.sal.bam	other	2547338	2547338	0	+	1	4	93	180	1.0
CP008925.1	h6.sal.bam	other	2547339	2547339	0	+	0	2	93	177	0.0
CP008925.1	h6.sal.bam	other	2547340	2547340	0	+	0	2	93	178	0.0
CP008925.1	h6.sal.bam	other	2547341	2547341	0	+	4	4	97	177	4.0
CP008925.1	h6.sal.bam	other	2547342	2547342	0	+	2	2	98	175	2.0
CP008925.1	h6.sal.bam	other	2547343	2547343	0	+	0	2	98	173	0.0
CP008925.1	h6.sal.bam	other	2547344	2547344	0	+	0	2	93	175	0.0
CP008925.1	h6.sal.bam	other	2547345	2547345	0	+	2	7	95	175	2.0
CP008925.1	h6.sal.bam	other	2547346	2547346	0	+	3	5	97	175	3.0
CP008925.1	h6.sal.bam	other	2547347	2547347	0	+	3	2	97	173	3.0
CP008925.1	h6.sal.bam	other	2547348	2547348	0	+	2	5	98	173	2.0
CP008925.1	h6.sal.bam	other	2547349	2547349	0	+	3	3	98	171	3.0
CP008925.1	h6.sal.bam	other	2547350	2547350	0	+	3	6	101	168	3.0
CP008925.1	h6.sal.bam	other	2547351	2547351	0	+	0	2	100	164	0.0
CP008925.1	h6.sal.bam	other	2547352	2547352	0	+	4	2	104	162	4.0
CP008925.1	h6.sal.bam	other	2547353	2547353	0	+	3	0	104	162	3.0
CP008925.1	h6.sal.bam	other	2547354	2547354	0	+	1	4	104	162	1.0
CP008925.1	h6.sal.bam	other	2547355	2547355	0	+	1	0	105	158	1.0
CP008925.1	h6.sal.bam	other	2547356	2547356	0	+	3	3	106	167	3.0
CP008925.1	h6.sal.bam	other	2547357	2547357	0	+	0	3	104	169	0.0
CP008925.1	h6.sal.bam	other	2547358	2547358	0	+	3	3	106	171	3.0
CP008925.1	h6.sal.bam	other	2547359	2547359	0	+	2	1	105	168	2.0
CP008925.1	h6.sal.bam	other	2547360	2547360	0	+	7	0	111	167	4.666666666666667
CP008925.1	h6.sal.bam	other	2547361	2547361	0	+	1	2	109	167	0.6666666666666666
CP008925.1	h6.sal.bam	other	2547362	2547362	0	+	1	2	110	172	1.0
CP008925.1	h6.sal.bam	other	2547363	2547363	0	+	1	4	109	170	1.0
CP008925.1	h6.sal.bam	other	2547364	2547364	0	+	2	4	108	176	2.0
CP008925.1	h6.sal.bam	other	2547365	2547365	0	+	0	2	106	177	0.0
CP008925.1	h6.sal.bam	other	2547366	2547366	0	+	1	4	105	177	0.6666666666666666
CP008925.1	h6.sal.bam	other	2547367	2547367	0	+	3	3	106	173	1.5
CP008925.1	h6.sal.bam	other	2547368	2547368	0	+	1	2	104	172	0.5
CP008925.1	h6.sal.bam	other	2547369	2547369	0	+	2	1	106	170	1.0
CP008925.1	h6.sal.bam	other	2547370	2547370	0	+	7	1	109	170	3.5
CP008925.1	h6.sal.bam	other	2547371	2547371	0	+	0	2	109	170	0.0
CP008925.1	h6.sal.bam	GTTC	2547372	2547372	2547380	+	1	1	110	169	0.5
CP008925.1	h6.sal.bam	other	2547373	2547373	0	+	3	0	111	171	1.5
CP008925.1	h6.sal.bam	GTTC	2547374	2547374	2547380	+	3	3	113	174	1.5
CP008925.1	h6.sal.bam	other	2547375	2547375	0	+	1	1	112	172	0.5
CP008925.1	h6.sal.bam	other	2547376	2547376	0	+	2	4	114	171	1.0
CP008925.1	h6.sal.bam	other	2547377	2547377	0	+	3	4	117	169	1.5
CP008925.1	h6.sal.bam	other	2547378	2547378	0	+	0	2	116	169	0.0
CP008925.1	h6.sal.bam	other	2547379	2547379	0	+	0	1	114	167	0.0
CP008925.1	h6.sal.bam	other	2547380	2547380	0	+	3	1	116	170	1.5
CP008925.1	h6.sal.bam	other	2547381	2547381	0	+	0	0	114	169	0.0
CP008925.1	h6.sal.bam	other	2547382	2547382	0	+	1	3	115	171	0.5
CP008925.1	h6.sal.bam	other	2547383	2547383	0	+	3	0	116	176	1.5
CP008925.1	h6.sal.bam	other	2547384	2547384	0	+	3	1	118	177	1.5
CP008925.1	h6.sal.bam	other	2547385	2547385	0	+	3	2	121	177	1.5
CP008925.1	h6.sal.bam	other	2547386	2547386	0	+	0	3	121	175	0.0
CP008925.1	h6.sal.bam	other	2547387	2547387	0	+	2	3	120	178	1.0
CP008925.1	h6.sal.bam	GAAC	2547388	2547388	2547396	+	2	3	119	179	1.0
CP008925.1	h6.sal.bam	GTTC	2547389	2547389	2547380	+	5	3	121	176	2.5
CP008925.1	h6.sal.bam	GAAC	2547390	2547390	2547396	+	7	2	128	174	3.5
CP008925.1	h6.sal.bam	GTTC	2547391	2547391	2547380	+	5	4	133	172	2.5
CP008925.1	h6.sal.bam	other	2547392	2547392	0	+	0	1	133	168	0.0
CP008925.1	h6.sal.bam	other	2547393	2547393	0	+	2	0	133	174	1.0
CP008925.1	h6.sal.bam	other	2547394	2547394	0	+	2	3	135	179	1.0
CP008925.1	h6.sal.bam	other	2547395	2547395	0	+	5	3	130	179	2.5
CP008925.1	h6.sal.bam	other	2547396	2547396	0	+	3	3	133	177	1.5
CP008925.1	h6.sal.bam	other	2547397	2547397	0	+	0	2	133	177	0.0
CP008925.1	h6.sal.bam	other	2547398	2547398	0	+	2	4	134	176	1.0
CP008925.1	h6.sal.bam	other	2547399	2547399	0	+	1	2	135	174	0.5
CP008925.1	h6.sal.bam	other	2547400	2547400	0	+	2	1	137	174	1.0
CP008925.1	h6.sal.bam	other	2547401	2547401	0	+	1	2	137	173	0.5
CP008925.1	h6.sal.bam	other	2547402	2547402	0	+	4	3	140	172	2.0
CP008925.1	h6.sal.bam	other	2547403	2547403	0	+	5	3	145	172	2.5
CP008925.1	h6.sal.bam	other	2547404	2547404	0	+	5	1	150	170	2.5
CP008925.1	h6.sal.bam	GAAC	2547405	2547405	2547396	+	3	4	152	171	1.5
CP008925.1	h6.sal.bam	other	2547406	2547406	0	+	3	2	155	169	1.5
CP008925.1	h6.sal.bam	GAAC	2547407	2547407	2547396	+	5	4	160	167	2.5
CP008925.1	h6.sal.bam	other	2547408	2547408	0	+	1	2	156	165	0.5
CP008925.1	h6.sal.bam	other	2547409	2547409	0	+	1	2	157	163	0.5
CP008925.1	h6.sal.bam	other	2547410	2547410	0	+	2	2	158	165	1.0
CP008925.1	h6.sal.bam	other	2547411	2547411	0	+	0	1	158	164	0.0
CP008925.1	h6.sal.bam	other	2547412	2547412	0	+	1	3	159	163	0.5
CP008925.1	h6.sal.bam	other	2547413	2547413	0	+	0	1	157	160	0.0
CP008925.1	h6.sal.bam	other	2547414	2547414	0	+	3	3	160	159	1.5
CP008925.1	h6.sal.bam	other	2547415	2547415	0	+	4	2	163	159	2.0
CP008925.1	h6.sal.bam	other	2547416	2547416	0	+	0	1	160	157	0.0
CP008925.1	h6.sal.bam	other	2547417	2547417	0	+	3	1	162	158	1.5
CP008925.1	h6.sal.bam	other	2547418	2547418	0	+	3	3	165	160	1.5
CP008925.1	h6.sal.bam	other	2547419	2547419	0	+	1	2	165	157	0.5
CP008925.1	h6.sal.bam	other	2547420	2547420	0	+	2	7	166	168	1.0
CP008925.1	h6.sal.bam	other	2547421	2547421	0	+	0	4	163	164	0.0
CP008925.1	h6.sal.bam	other	2547422	2547422	0	+	0	2	161	161	0.0
CP008925.1	h6.sal.bam	other	2547423	2547423	0	+	6	2	165	161	3.0
CP008925.1	h6.sal.bam	other	2547424	2547424	0	+	3	1	164	159	1.5
CP008925.1	h6.sal.bam	other	2547425	2547425	0	+	5	2	168	161	2.5
CP008925.1	h6.sal.bam	other	2547426	2547426	0	+	2	0	166	163	1.0
CP008925.1	h6.sal.bam	other	2547427	2547427	0	+	0	2	166	163	0.0
CP008925.1	h6.sal.bam	other	2547428	2547428	0	+	1	3	164	169	0.5
CP008925.1	h6.sal.bam	other	2547429	2547429	0	+	5	5	167	169	2.5
CP008925.1	h6.sal.bam	other	2547430	2547430	0	+	2	2	169	164	1.0
CP008925.1	h6.sal.bam	other	2547431	2547431	0	+	5	5	171	165	2.5
CP008925.1	h6.sal.bam	other	2547432	2547432	0	+	2	3	172	160	1.0
CP008925.1	h6.sal.bam	other	2547433	2547433	0	+	1	3	170	159	0.6666666666666666
CP008925.1	h6.sal.bam	other	2547434	2547434	0	+	2	4	167	158	1.3333333333333333
CP008925.1	h6.sal.bam	other	2547435	2547435	0	+	4	1	168	158	4.0
CP008925.1	h6.sal.bam	other	2547436	2547436	0	+	2	2	167	160	1.3333333333333333
CP008925.1	h6.sal.bam	other	2547437	2547437	0	+	3	7	170	158	3.0
CP008925.1	h6.sal.bam	other	2547438	2547438	0	+	5	3	171	154	5.0
CP008925.1	h6.sal.bam	other	2547439	2547439	0	+	6	2	177	152	6.0
CP008925.1	h6.sal.bam	other	2547440	2547440	0	+	1	2	178	150	1.0
CP008925.1	h6.sal.bam	other	2547441	2547441	0	+	0	0	175	155	0.0
CP008925.1	h6.sal.bam	other	2547442	2547442	0	+	0	2	171	158	0.0
CP008925.1	h6.sal.bam	other	2547443	2547443	0	+	0	0	171	159	0.0
CP008925.1	h6.sal.bam	other	2547444	2547444	0	+	4	1	175	163	4.0
CP008925.1	h6.sal.bam	other	2547445	2547445	0	+	2	1	170	166	2.0
CP008925.1	h6.sal.bam	other	2547446	2547446	0	+	0	1	167	165	0.0
CP008925.1	h6.sal.bam	other	2547447	2547447	0	+	1	3	168	164	1.0
CP008925.1	h6.sal.bam	other	2547448	2547448	0	+	1	3	168	165	1.0
CP008925.1	h6.sal.bam	other	2547449	2547449	0	+	0	1	165	162	0.0
CP008925.1	h6.sal.bam	other	2547450	2547450	0	+	0	2	164	162	0.0
CP008925.1	h6.sal.bam	other	2547451	2547451	0	+	1	0	164	161	1.0
CP008925.1	h6.sal.bam	other	2547452	2547452	0	+	0	4	161	163	0.0
CP008925.1	h6.sal.bam	other	2547453	2547453	0	+	4	3	165	161	4.0
CP008925.1	h6.sal.bam	other	2547454	2547454	0	+	1	1	166	159	1.0
CP008925.1	h6.sal.bam	other	2547455	2547455	0	+	2	3	165	161	2.0
CP008925.1	h6.sal.bam	other	2547456	2547456	0	+	1	4	160	159	1.0
CP008925.1	h6.sal.bam	other	2547457	2547457	0	+	0	3	160	156	0.0
CP008925.1	h6.sal.bam	other	2547458	2547458	0	+	1	1	161	153	1.0
CP008925.1	h6.sal.bam	other	2547459	2547459	0	+	1	1	159	153	1.0
CP008925.1	h6.sal.bam	other	2547460	2547460	0	+	2	3	159	156	2.0
CP008925.1	h6.sal.bam	other	2547461	2547461	0	+	1	3	158	155	1.0
CP008925.1	h6.sal.bam	other	2547462	2547462	0	+	0	4	157	157	0.0
CP008925.1	h6.sal.bam	other	2547463	2547463	0	+	1	0	150	154	1.0
CP008925.1	h6.sal.bam	other	2547464	2547464	0	+	3	1	153	154	3.0
CP008925.1	h6.sal.bam	other	2547465	2547465	0	+	2	0	148	160	2.0
CP008925.1	h6.sal.bam	other	2547466	2547466	0	+	1	3	147	160	1.0
CP008925.1	h6.sal.bam	other	2547467	2547467	0	+	0	5	147	159	0.0
CP008925.1	h6.sal.bam	other	2547468	2547468	0	+	0	5	144	156	0.0
CP008925.1	h6.sal.bam	other	2547469	2547469	0	+	3	4	146	155	3.0
CP008925.1	h6.sal.bam	other	2547470	2547470	0	+	3	0	143	152	3.0
CP008925.1	h6.sal.bam	other	2547471	2547471	0	+	0	3	140	152	0.0
CP008925.1	h6.sal.bam	other	2547472	2547472	0	+	1	1	139	150	1.0
CP008925.1	h6.sal.bam	other	2547473	2547473	0	+	1	2	140	154	1.0
CP008925.1	h6.sal.bam	other	2547474	2547474	0	+	5	2	143	152	5.0
CP008925.1	h6.sal.bam	other	2547475	2547475	0	+	4	0	145	152	4.0
CP008925.1	h6.sal.bam	other	2547476	2547476	0	+	0	1	144	152	0.0
CP008925.1	h6.sal.bam	other	2547477	2547477	0	+	1	3	141	151	1.0
CP008925.1	h6.sal.bam	other	2547478	2547478	0	+	1	1	135	153	1.0
CP008925.1	h6.sal.bam	other	2547479	2547479	0	+	1	2	132	154	1.0
CP008925.1	h6.sal.bam	other	2547480	2547480	0	+	1	3	130	154	1.0
CP008925.1	h6.sal.bam	other	2547481	2547481	0	+	1	1	127	151	1.0
CP008925.1	h6.sal.bam	other	2547482	2547482	0	+	1	0	126	150	1.0
CP008925.1	h6.sal.bam	other	2547483	2547483	0	+	0	4	125	154	0.0
CP008925.1	h6.sal.bam	other	2547484	2547484	0	+	4	0	126	152	4.0
CP008925.1	h6.sal.bam	other	2547485	2547485	0	+	0	1	126	154	0.0
CP008925.1	h6.sal.bam	other	2547486	2547486	0	+	3	0	129	156	3.0
CP008925.1	h6.sal.bam	other	2547487	2547487	0	+	0	0	128	157	0.0
CP008925.1	h6.sal.bam	other	2547488	2547488	0	+	2	2	130	157	2.0
CP008925.1	h6.sal.bam	GTTC	2547489	2547489	2547497	+	2	1	130	158	2.0
CP008925.1	h6.sal.bam	other	2547490	2547490	0	+	2	2	128	161	2.0
CP008925.1	h6.sal.bam	GTTC	2547491	2547491	2547497	+	2	1	130	158	2.0
CP008925.1	h6.sal.bam	other	2547492	2547492	0	+	1	3	127	159	1.0
CP008925.1	h6.sal.bam	other	2547493	2547493	0	+	1	2	123	156	1.0
CP008925.1	h6.sal.bam	other	2547494	2547494	0	+	0	10	123	154	0.0
CP008925.1	h6.sal.bam	other	2547495	2547495	0	+	1	3	123	144	1.0
CP008925.1	h6.sal.bam	other	2547496	2547496	0	+	2	1	125	143	2.0
CP008925.1	h6.sal.bam	other	2547497	2547497	0	+	2	2	127	144	2.0
CP008925.1	h6.sal.bam	other	2547498	2547498	0	+	1	0	122	142	1.0
CP008925.1	h6.sal.bam	other	2547499	2547499	0	+	1	3	122	145	1.0
CP008925.1	h6.sal.bam	other	2547500	2547500	0	+	3	4	119	146	3.0
CP008925.1	h6.sal.bam	other	2547501	2547501	0	+	3	2	120	146	2.0
CP008925.1	h6.sal.bam	other	2547502	2547502	0	+	1	7	121	147	0.6666666666666666
CP008925.1	h6.sal.bam	other	2547503	2547503	0	+	1	1	122	142	0.6666666666666666
CP008925.1	h6.sal.bam	other	2547504	2547504	0	+	1	2	118	143	0.6666666666666666
CP008925.1	h6.sal.bam	other	2547505	2547505	0	+	1	1	117	142	0.6666666666666666
CP008925.1	h6.sal.bam	GTTC	2547506	2547506	2547497	+	3	0	113	141	2.0
CP008925.1	h6.sal.bam	other	2547507	2547507	0	+	4	2	116	141	2.0
CP008925.1	h6.sal.bam	GTTC	2547508	2547508	2547497	+	0	2	116	140	0.0
CP008925.1	h6.sal.bam	other	2547509	2547509	0	+	0	4	112	141	0.0
CP008925.1	h6.sal.bam	other	2547510	2547510	0	+	2	3	112	138	1.0
CP008925.1	h6.sal.bam	other	2547511	2547511	0	+	3	0	104	135	1.5
CP008925.1	h6.sal.bam	other	2547512	2547512	0	+	0	3	104	135	0.0
CP008925.1	h6.sal.bam	other	2547513	2547513	0	+	1	1	105	132	0.5
CP008925.1	h6.sal.bam	other	2547514	2547514	0	+	2	3	101	133	1.0
CP008925.1	h6.sal.bam	other	2547515	2547515	0	+	4	4	104	130	2.0
CP008925.1	h6.sal.bam	other	2547516	2547516	0	+	0	3	104	127	0.0
CP008925.1	h6.sal.bam	other	2547517	2547517	0	+	3	3	103	124	1.5
CP008925.1	h6.sal.bam	other	2547518	2547518	0	+	2	4	105	123	1.0
CP008925.1	h6.sal.bam	other	2547519	2547519	0	+	1	4	106	122	0.5
CP008925.1	h6.sal.bam	other	2547520	2547520	0	+	3	0	107	119	1.5
CP008925.1	h6.sal.bam	other	2547521	2547521	0	+	1	3	108	119	0.5
CP008925.1	h6.sal.bam	other	2547522	2547522	0	+	7	1	114	117	3.5
CP008925.1	h6.sal.bam	other	2547523	2547523	0	+	2	1	115	117	1.0
CP008925.1	h6.sal.bam	other	2547524	2547524	0	+	3	1	117	117	1.5
CP008925.1	h6.sal.bam	other	2547525	2547525	0	+	3	2	119	117	1.5
CP008925.1	h6.sal.bam	other	2547526	2547526	0	+	3	1	118	116	1.5
CP008925.1	h6.sal.bam	other	2547527	2547527	0	+	1	2	119	115	0.5
CP008925.1	h6.sal.bam	other	2547528	2547528	0	+	2	0	121	113	1.0
CP008925.1	h6.sal.bam	other	2547529	2547529	0	+	2	4	122	115	1.0
CP008925.1	h6.sal.bam	other	2547530	2547530	0	+	5	1	126	111	2.5
CP008925.1	h6.sal.bam	other	2547531	2547531	0	+	1	1	126	111	0.5
CP008925.1	h6.sal.bam	other	2547532	2547532	0	+	2	1	128	110	1.0
CP008925.1	h6.sal.bam	other	2547533	2547533	0	+	1	4	128	114	0.5
CP008925.1	h6.sal.bam	other	2547534	2547534	0	+	2	0	130	110	1.0
CP008925.1	h6.sal.bam	other	2547535	2547535	0	+	2	2	130	110	1.0
CP008925.1	h6.sal.bam	other	2547536	2547536	0	+	2	6	131	113	1.0
CP008925.1	h6.sal.bam	other	2547537	2547537	0	+	4	1	131	109	2.0
CP008925.1	h6.sal.bam	other	2547538	2547538	0	+	4	0	135	111	2.0
CP008925.1	h6.sal.bam	other	2547539	2547539	0	+	1	6	136	112	0.5
CP008925.1	h6.sal.bam	other	2547540	2547540	0	+	2	2	136	106	1.0
CP008925.1	h6.sal.bam	other	2547541	2547541	0	+	3	1	138	105	1.5
CP008925.1	h6.sal.bam	other	2547542	2547542	0	+	5	1	140	104	2.5
CP008925.1	h6.sal.bam	other	2547543	2547543	0	+	1	3	140	107	0.5
CP008925.1	h6.sal.bam	other	2547544	2547544	0	+	2	2	143	104	1.0
CP008925.1	h6.sal.bam	other	2547545	2547545	0	+	3	0	143	108	1.5
CP008925.1	h6.sal.bam	other	2547546	2547546	0	+	0	1	142	112	0.0
CP008925.1	h6.sal.bam	other	2547547	2547547	0	+	1	5	142	111	0.5
CP008925.1	h6.sal.bam	other	2547548	2547548	0	+	2	0	138	107	1.0
CP008925.1	h6.sal.bam	other	2547549	2547549	0	+	1	2	139	107	0.5
CP008925.1	h6.sal.bam	other	2547550	2547550	0	+	2	0	132	105	1.0
CP008925.1	h6.sal.bam	other	2547551	2547551	0	+	3	4	135	106	1.5
CP008925.1	h6.sal.bam	other	2547552	2547552	0	+	0	2	135	102	0.0
CP008925.1	h6.sal.bam	other	2547553	2547553	0	+	2	0	137	100	1.0
CP008925.1	h6.sal.bam	other	2547554	2547554	0	+	0	2	137	102	0.0
CP008925.1	h6.sal.bam	other	2547555	2547555	0	+	3	0	140	102	1.5
CP008925.1	h6.sal.bam	other	2547556	2547556	0	+	1	0	141	102	0.5
CP008925.1	h6.sal.bam	other	2547557	2547557	0	+	2	4	143	102	1.0
CP008925.1	h6.sal.bam	other	2547558	2547558	0	+	2	2	145	100	1.0
CP008925.1	h6.sal.bam	other	2547559	2547559	0	+	3	3	142	98	1.5
CP008925.1	h6.sal.bam	other	2547560	2547560	0	+	2	4	144	95	1.0
CP008925.1	h6.sal.bam	other	2547561	2547561	0	+	1	0	144	91	0.5
CP008925.1	h6.sal.bam	other	2547562	2547562	0	+	0	1	144	91	0.0
CP008925.1	h6.sal.bam	other	2547563	2547563	0	+	1	2	143	99	0.5
CP008925.1	h6.sal.bam	other	2547564	2547564	0	+	1	3	141	97	0.5
CP008925.1	h6.sal.bam	other	2547565	2547565	0	+	2	1	141	96	1.0
CP008925.1	h6.sal.bam	other	2547566	2547566	0	+	0	0	139	95	0.0
CP008925.1	h6.sal.bam	other	2547567	2547567	0	+	8	0	145	95	4.0
CP008925.1	h6.sal.bam	other	2547568	2547568	0	+	1	1	146	95	0.5
CP008925.1	h6.sal.bam	other	2547569	2547569	0	+	4	0	149	98	2.0
CP008925.1	h6.sal.bam	other	2547570	2547570	0	+	1	2	148	101	0.5
CP008925.1	h6.sal.bam	other	2547571	2547571	0	+	0	1	145	100	0.0
CP008925.1	h6.sal.bam	other	2547572	2547572	0	+	1	3	146	99	0.5
CP008925.1	h6.sal.bam	other	2547573	2547573	0	+	2	3	147	103	1.0
CP008925.1	h6.sal.bam	other	2547574	2547574	0	+	3	1	150	101	1.5
CP008925.1	h6.sal.bam	other	2547575	2547575	0	+	2	4	149	100	1.0
CP008925.1	h6.sal.bam	other	2547576	2547576	0	+	1	3	145	97	0.5
CP008925.1	h6.sal.bam	other	2547577	2547577	0	+	0	2	145	94	0.0
CP008925.1	h6.sal.bam	other	2547578	2547578	0	+	2	2	147	106	1.0
CP008925.1	h6.sal.bam	other	2547579	2547579	0	+	1	1	147	105	0.5
CP008925.1	h6.sal.bam	other	2547580	2547580	0	+	1	0	145	106	0.5
CP008925.1	h6.sal.bam	other	2547581	2547581	0	+	3	0	144	107	1.5
CP008925.1	h6.sal.bam	other	2547582	2547582	0	+	2	1	146	115	1.0
CP008925.1	h6.sal.bam	other	2547583	2547583	0	+	2	4	148	114	1.0
CP008925.1	h6.sal.bam	other	2547584	2547584	0	+	0	1	147	113	0.0
CP008925.1	h6.sal.bam	other	2547585	2547585	0	+	0	1	146	112	0.0
CP008925.1	h6.sal.bam	other	2547586	2547586	0	+	2	0	145	112	1.0
CP008925.1	h6.sal.bam	other	2547587	2547587	0	+	5	0	149	113	2.5
CP008925.1	h6.sal.bam	other	2547588	2547588	0	+	1	2	147	114	0.5
CP008925.1	h6.sal.bam	other	2547589	2547589	0	+	4	0	151	112	2.0
CP008925.1	h6.sal.bam	other	2547590	2547590	0	+	2	2	148	118	1.0
CP008925.1	h6.sal.bam	other	2547591	2547591	0	+	0	0	148	116	0.0
CP008925.1	h6.sal.bam	other	2547592	2547592	0	+	1	1	148	117	0.5
CP008925.1	h6.sal.bam	other	2547593	2547593	0	+	2	2	148	118	1.0
CP008925.1	h6.sal.bam	other	2547594	2547594	0	+	3	1	149	119	1.5
CP008925.1	h6.sal.bam	other	2547595	2547595	0	+	0	1	145	118	0.0
CP008925.1	h6.sal.bam	other	2547596	2547596	0	+	1	3	146	117	0.6666666666666666
CP008925.1	h6.sal.bam	other	2547597	2547597	0	+	1	1	139	117	0.5
CP008925.1	h6.sal.bam	other	2547598	2547598	0	+	6	1	143	118	3.0
CP008925.1	h6.sal.bam	other	2547599	2547599	0	+	1	1	141	118	0.5
CP008925.1	h6.sal.bam	other	2547600	2547600	0	+	3	2	142	118	1.5
CP008925.1	h6.sal.bam	other	2547601	2547601	0	+	4	0	142	116	2.6666666666666665
CP008925.1	h6.sal.bam	other	2547602	2547602	0	+	0	0	142	116	0.0
CP008925.1	h6.sal.bam	other	2547603	2547603	0	+	1	2	141	116	0.6666666666666666
CP008925.1	h6.sal.bam	other	2547604	2547604	0	+	2	1	141	114	1.0
CP008925.1	h6.sal.bam	other	2547605	2547605	0	+	2	1	139	126	1.3333333333333333
CP008925.1	h6.sal.bam	other	2547606	2547606	0	+	1	3	137	132	0.5
CP008925.1	h6.sal.bam	other	2547607	2547607	0	+	4	2	141	129	2.0
CP008925.1	h6.sal.bam	other	2547608	2547608	0	+	1	0	141	127	0.6666666666666666
CP008925.1	h6.sal.bam	other	2547609	2547609	0	+	4	3	143	130	2.6666666666666665
CP008925.1	h6.sal.bam	other	2547610	2547610	0	+	1	3	136	127	1.0
CP008925.1	h6.sal.bam	other	2547611	2547611	0	+	1	1	137	125	1.0
CP008925.1	h6.sal.bam	other	2547612	2547612	0	+	1	2	138	124	0.6666666666666666
CP008925.1	h6.sal.bam	other	2547613	2547613	0	+	1	1	134	125	0.5
CP008925.1	h6.sal.bam	other	2547614	2547614	0	+	3	2	132	128	1.5
CP008925.1	h6.sal.bam	other	2547615	2547615	0	+	0	1	132	127	0.0
CP008925.1	h6.sal.bam	other	2547616	2547616	0	+	1	3	133	126	0.5
CP008925.1	h6.sal.bam	other	2547617	2547617	0	+	2	5	130	125	1.0
CP008925.1	h6.sal.bam	other	2547618	2547618	0	+	5	2	129	120	2.5
CP008925.1	h6.sal.bam	other	2547619	2547619	0	+	1	2	129	120	0.5
CP008925.1	h6.sal.bam	other	2547620	2547620	0	+	3	4	132	121	1.5
CP008925.1	h6.sal.bam	other	2547621	2547621	0	+	1	0	133	121	0.5
CP008925.1	h6.sal.bam	other	2547622	2547622	0	+	0	1	130	125	0.0
CP008925.1	h6.sal.bam	other	2547623	2547623	0	+	4	0	134	126	2.0
CP008925.1	h6.sal.bam	other	2547624	2547624	0	+	3	1	137	127	1.5
CP008925.1	h6.sal.bam	other	2547625	2547625	0	+	1	0	135	127	0.6666666666666666
CP008925.1	h6.sal.bam	other	2547626	2547626	0	+	2	1	135	130	1.3333333333333333
CP008925.1	h6.sal.bam	other	2547627	2547627	0	+	2	2	135	132	1.3333333333333333
CP008925.1	h6.sal.bam	other	2547628	2547628	0	+	2	2	137	131	2.0
CP008925.1	h6.sal.bam	other	2547629	2547629	0	+	0	3	137	131	0.0
CP008925.1	h6.sal.bam	other	2547630	2547630	0	+	2	0	135	130	2.0
CP008925.1	h6.sal.bam	other	2547631	2547631	0	+	3	0	134	138	3.0
CP008925.1	h6.sal.bam	other	2547632	2547632	0	+	1	3	135	138	1.0
CP008925.1	h6.sal.bam	other	2547633	2547633	0	+	1	1	136	138	1.0
CP008925.1	h6.sal.bam	other	2547634	2547634	0	+	3	0	136	141	3.0
CP008925.1	h6.sal.bam	other	2547635	2547635	0	+	0	1	134	143	0.0
CP008925.1	h6.sal.bam	other	2547636	2547636	0	+	3	1	136	143	3.0
CP008925.1	h6.sal.bam	other	2547637	2547637	0	+	2	0	138	142	2.0
CP008925.1	h6.sal.bam	other	2547638	2547638	0	+	1	3	138	146	1.0
CP008925.1	h6.sal.bam	other	2547639	2547639	0	+	2	0	137	144	2.0
CP008925.1	h6.sal.bam	other	2547640	2547640	0	+	1	1	138	144	1.0
CP008925.1	h6.sal.bam	other	2547641	2547641	0	+	3	0	133	143	3.0
CP008925.1	h6.sal.bam	other	2547642	2547642	0	+	3	1	135	143	3.0
CP008925.1	h6.sal.bam	other	2547643	2547643	0	+	2	2	137	142	2.0
CP008925.1	h6.sal.bam	other	2547644	2547644	0	+	1	0	134	141	1.0
CP008925.1	h6.sal.bam	other	2547645	2547645	0	+	1	4	132	145	1.0
CP008925.1	h6.sal.bam	other	2547646	2547646	0	+	0	4	132	141	0.0
CP008925.1	h6.sal.bam	other	2547647	2547647	0	+	2	1	130	138	2.0
CP008925.1	h6.sal.bam	other	2547648	2547648	0	+	3	0	131	140	3.0
CP008925.1	h6.sal.bam	other	2547649	2547649	0	+	2	1	129	143	2.0
CP008925.1	h6.sal.bam	other	2547650	2547650	0	+	0	2	129	142	0.0
CP008925.1	h6.sal.bam	other	2547651	2547651	0	+	1	0	128	141	1.0
CP008925.1	h6.sal.bam	other	2547652	2547652	0	+	2	6	130	143	2.0
CP008925.1	h6.sal.bam	other	2547653	2547653	0	+	0	1	128	137	0.0
CP008925.1	h6.sal.bam	other	2547654	2547654	0	+	4	2	131	138	4.0
CP008925.1	h6.sal.bam	other	2547655	2547655	0	+	0	1	128	138	0.0
CP008925.1	h6.sal.bam	other	2547656	2547656	0	+	2	8	130	137	2.0
CP008925.1	h6.sal.bam	other	2547657	2547657	0	+	2	0	130	137	2.0
CP008925.1	h6.sal.bam	other	2547658	2547658	0	+	0	3	128	139	0.0
CP008925.1	h6.sal.bam	other	2547659	2547659	0	+	3	0	131	137	3.0
CP008925.1	h6.sal.bam	other	2547660	2547660	0	+	0	1	125	139	0.0
CP008925.1	h6.sal.bam	other	2547661	2547661	0	+	1	1	126	141	1.0
CP008925.1	h6.sal.bam	other	2547662	2547662	0	+	2	2	128	141	2.0
CP008925.1	h6.sal.bam	other	2547663	2547663	0	+	3	2	129	141	3.0
CP008925.1	h6.sal.bam	other	2547664	2547664	0	+	2	4	128	141	2.0
CP008925.1	h6.sal.bam	other	2547665	2547665	0	+	5	0	131	139	5.0
CP008925.1	h6.sal.bam	other	2547666	2547666	0	+	2	2	132	140	2.0
CP008925.1	h6.sal.bam	other	2547667	2547667	0	+	1	4	131	138	1.0
CP008925.1	h6.sal.bam	other	2547668	2547668	0	+	0	0	128	136	0.0
CP008925.1	h6.sal.bam	other	2547669	2547669	0	+	1	0	129	140	1.0
CP008925.1	h6.sal.bam	other	2547670	2547670	0	+	0	0	127	140	0.0
CP008925.1	h6.sal.bam	other	2547671	2547671	0	+	2	4	129	143	2.0
CP008925.1	h6.sal.bam	other	2547672	2547672	0	+	0	1	129	139	0.0
CP008925.1	h6.sal.bam	other	2547673	2547673	0	+	2	1	126	140	2.0
CP008925.1	h6.sal.bam	other	2547674	2547674	0	+	0	1	126	139	0.0
CP008925.1	h6.sal.bam	other	2547675	2547675	0	+	0	3	123	142	0.0
CP008925.1	h6.sal.bam	GTTC	2547676	2547676	2547684	+	1	3	120	142	1.0
CP008925.1	h6.sal.bam	other	2547677	2547677	0	+	0	4	120	139	0.0
CP008925.1	h6.sal.bam	GTTC	2547678	2547678	2547684	+	1	5	120	141	1.0
CP008925.1	h6.sal.bam	other	2547679	2547679	0	+	0	4	118	136	0.0
CP008925.1	h6.sal.bam	other	2547680	2547680	0	+	1	3	117	135	1.0
CP008925.1	h6.sal.bam	other	2547681	2547681	0	+	1	0	117	135	1.0
CP008925.1	h6.sal.bam	other	2547682	2547682	0	+	2	1	115	135	2.0
CP008925.1	h6.sal.bam	other	2547683	2547683	0	+	0	2	114	134	0.0
CP008925.1	h6.sal.bam	other	2547684	2547684	0	+	3	0	113	134	3.0
CP008925.1	h6.sal.bam	other	2547685	2547685	0	+	0	0	111	134	0.0
CP008925.1	h6.sal.bam	other	2547686	2547686	0	+	3	2	114	137	3.0
CP008925.1	h6.sal.bam	other	2547687	2547687	0	+	0	1	112	135	0.0
CP008925.1	h6.sal.bam	GTTC	2547688	2547688	2547696	+	0	3	110	134	0.0
CP008925.1	h6.sal.bam	other	2547689	2547689	0	+	0	1	108	139	0.0
CP008925.1	h6.sal.bam	GTTC	2547690	2547690	2547696	+	4	0	112	138	4.0
CP008925.1	h6.sal.bam	other	2547691	2547691	0	+	1	2	110	141	1.0
CP008925.1	h6.sal.bam	other	2547692	2547692	0	+	3	0	113	139	3.0
CP008925.1	h6.sal.bam	GTTC	2547693	2547693	2547684	+	1	2	110	140	1.0
CP008925.1	h6.sal.bam	other	2547694	2547694	0	+	0	3	108	144	0.0
CP008925.1	h6.sal.bam	GTTC	2547695	2547695	2547684	+	1	4	107	142	1.0
CP008925.1	h6.sal.bam	other	2547696	2547696	0	+	0	4	106	141	0.0
CP008925.1	h6.sal.bam	other	2547697	2547697	0	+	2	2	107	137	2.0
CP008925.1	h6.sal.bam	other	2547698	2547698	0	+	0	1	104	136	0.0
CP008925.1	h6.sal.bam	other	2547699	2547699	0	+	1	3	102	140	1.0
CP008925.1	h6.sal.bam	other	2547700	2547700	0	+	3	0	104	139	3.0
CP008925.1	h6.sal.bam	other	2547701	2547701	0	+	1	3	103	139	1.0
CP008925.1	h6.sal.bam	other	2547702	2547702	0	+	4	1	104	136	4.0
CP008925.1	h6.sal.bam	other	2547703	2547703	0	+	1	2	103	145	1.0
CP008925.1	h6.sal.bam	other	2547704	2547704	0	+	1	2	102	145	1.0
CP008925.1	h6.sal.bam	GTTC	2547705	2547705	2547696	+	2	8	104	146	2.0
CP008925.1	h6.sal.bam	other	2547706	2547706	0	+	1	3	102	140	1.0
CP008925.1	h6.sal.bam	GTTC	2547707	2547707	2547696	+	6	3	107	138	6.0
CP008925.1	h6.sal.bam	other	2547708	2547708	0	+	2	1	108	137	2.0
CP008925.1	h6.sal.bam	other	2547709	2547709	0	+	7	2	111	137	7.0
CP008925.1	h6.sal.bam	other	2547710	2547710	0	+	1	1	112	135	1.0
CP008925.1	h6.sal.bam	other	2547711	2547711	0	+	2	4	112	141	2.0
CP008925.1	h6.sal.bam	other	2547712	2547712	0	+	0	0	111	140	0.0
CP008925.1	h6.sal.bam	other	2547713	2547713	0	+	4	1	112	141	4.0
CP008925.1	h6.sal.bam	other	2547714	2547714	0	+	3	0	113	140	3.0
CP008925.1	h6.sal.bam	other	2547715	2547715	0	+	2	0	115	140	2.0
CP008925.1	h6.sal.bam	other	2547716	2547716	0	+	4	0	115	140	4.0
CP008925.1	h6.sal.bam	other	2547717	2547717	0	+	0	1	113	144	0.0
CP008925.1	h6.sal.bam	other	2547718	2547718	0	+	2	2	114	146	2.0
CP008925.1	h6.sal.bam	other	2547719	2547719	0	+	1	2	114	146	1.0
CP008925.1	h6.sal.bam	other	2547720	2547720	0	+	0	0	112	149	0.0
CP008925.1	h6.sal.bam	other	2547721	2547721	0	+	1	1	113	149	1.0
CP008925.1	h6.sal.bam	other	2547722	2547722	0	+	2	4	115	149	2.0
CP008925.1	h6.sal.bam	other	2547723	2547723	0	+	0	3	112	145	0.0
CP008925.1	h6.sal.bam	other	2547724	2547724	0	+	2	2	111	147	2.0
CP008925.1	h6.sal.bam	other	2547725	2547725	0	+	1	0	110	147	1.0
CP008925.1	h6.sal.bam	other	2547726	2547726	0	+	0	2	111	151	0.0
CP008925.1	h6.sal.bam	other	2547727	2547727	0	+	4	0	114	150	4.0
CP008925.1	h6.sal.bam	other	2547728	2547728	0	+	2	2	112	154	2.0
CP008925.1	h6.sal.bam	other	2547729	2547729	0	+	3	2	115	152	3.0
CP008925.1	h6.sal.bam	other	2547730	2547730	0	+	2	3	114	153	2.0
CP008925.1	h6.sal.bam	other	2547731	2547731	0	+	1	5	115	150	1.0
CP008925.1	h6.sal.bam	other	2547732	2547732	0	+	2	2	116	146	2.0
CP008925.1	h6.sal.bam	other	2547733	2547733	0	+	1	1	113	148	1.0
CP008925.1	h6.sal.bam	other	2547734	2547734	0	+	3	2	116	147	3.0
CP008925.1	h6.sal.bam	other	2547735	2547735	0	+	1	3	117	145	1.0
CP008925.1	h6.sal.bam	other	2547736	2547736	0	+	1	1	116	144	1.0
CP008925.1	h6.sal.bam	other	2547737	2547737	0	+	1	2	115	148	1.0
CP008925.1	h6.sal.bam	other	2547738	2547738	0	+	3	2	115	147	3.0
CP008925.1	h6.sal.bam	other	2547739	2547739	0	+	5	2	118	145	5.0
CP008925.1	h6.sal.bam	other	2547740	2547740	0	+	1	1	116	147	1.0
CP008925.1	h6.sal.bam	other	2547741	2547741	0	+	1	0	115	150	1.0
CP008925.1	h6.sal.bam	other	2547742	2547742	0	+	1	2	115	157	1.0
CP008925.1	h6.sal.bam	other	2547743	2547743	0	+	0	3	115	157	0.0
CP008925.1	h6.sal.bam	other	2547744	2547744	0	+	1	0	115	155	1.0
CP008925.1	h6.sal.bam	other	2547745	2547745	0	+	3	3	118	155	3.0
CP008925.1	h6.sal.bam	other	2547746	2547746	0	+	0	1	116	153	0.0
CP008925.1	h6.sal.bam	other	2547747	2547747	0	+	1	0	115	153	1.0
CP008925.1	h6.sal.bam	other	2547748	2547748	0	+	1	4	116	153	0.6666666666666666
CP008925.1	h6.sal.bam	other	2547749	2547749	0	+	2	1	118	156	1.0
CP008925.1	h6.sal.bam	other	2547750	2547750	0	+	1	2	118	158	0.6666666666666666
CP008925.1	h6.sal.bam	other	2547751	2547751	0	+	3	2	121	158	1.5
CP008925.1	h6.sal.bam	other	2547752	2547752	0	+	1	4	121	158	0.6666666666666666
CP008925.1	h6.sal.bam	other	2547753	2547753	0	+	2	1	123	156	1.3333333333333333
CP008925.1	h6.sal.bam	other	2547754	2547754	0	+	0	2	123	159	0.0
CP008925.1	h6.sal.bam	other	2547755	2547755	0	+	7	3	129	158	4.666666666666667
CP008925.1	h6.sal.bam	other	2547756	2547756	0	+	2	0	130	155	1.3333333333333333
CP008925.1	h6.sal.bam	other	2547757	2547757	0	+	6	0	132	157	6.0
CP008925.1	h6.sal.bam	other	2547758	2547758	0	+	1	2	133	157	1.0
CP008925.1	h6.sal.bam	other	2547759	2547759	0	+	4	4	136	157	4.0
CP008925.1	h6.sal.bam	GTTC	2547760	2547760	2547768	+	0	2	133	158	0.0
CP008925.1	h6.sal.bam	other	2547761	2547761	0	+	1	4	134	158	1.0
CP008925.1	h6.sal.bam	GTTC	2547762	2547762	2547768	+	0	1	134	158	0.0
CP008925.1	h6.sal.bam	other	2547763	2547763	0	+	0	0	134	157	0.0
CP008925.1	h6.sal.bam	other	2547764	2547764	0	+	0	2	134	160	0.0
CP008925.1	h6.sal.bam	other	2547765	2547765	0	+	2	1	132	158	2.0
CP008925.1	h6.sal.bam	other	2547766	2547766	0	+	3	1	134	157	3.0
CP008925.1	h6.sal.bam	other	2547767	2547767	0	+	1	1	132	159	1.0
CP008925.1	h6.sal.bam	other	2547768	2547768	0	+	0	5	131	160	0.0
CP008925.1	h6.sal.bam	other	2547769	2547769	0	+	0	1	131	155	0.0
CP008925.1	h6.sal.bam	other	2547770	2547770	0	+	0	3	130	154	0.0
CP008925.1	h6.sal.bam	other	2547771	2547771	0	+	2	2	132	151	2.0
CP008925.1	h6.sal.bam	other	2547772	2547772	0	+	4	2	134	149	4.0
CP008925.1	h6.sal.bam	other	2547773	2547773	0	+	2	3	136	150	2.0
CP008925.1	h6.sal.bam	other	2547774	2547774	0	+	2	2	137	147	2.0
CP008925.1	h6.sal.bam	other	2547775	2547775	0	+	4	2	137	145	4.0
CP008925.1	h6.sal.bam	other	2547776	2547776	0	+	6	4	141	143	6.0
CP008925.1	h6.sal.bam	GTTC	2547777	2547777	2547768	+	2	4	139	145	2.0
CP008925.1	h6.sal.bam	other	2547778	2547778	0	+	1	3	140	141	1.0
CP008925.1	h6.sal.bam	GTTC	2547779	2547779	2547768	+	3	3	142	142	3.0
CP008925.1	h6.sal.bam	other	2547780	2547780	0	+	2	2	141	139	2.0
CP008925.1	h6.sal.bam	other	2547781	2547781	0	+	0	1	139	137	0.0
CP008925.1	h6.sal.bam	other	2547782	2547782	0	+	3	2	138	136	3.0
CP008925.1	h6.sal.bam	other	2547783	2547783	0	+	3	1	132	143	3.0
CP008925.1	h6.sal.bam	other	2547784	2547784	0	+	0	4	132	142	0.0
CP008925.1	h6.sal.bam	other	2547785	2547785	0	+	0	2	131	140	0.0
CP008925.1	h6.sal.bam	other	2547786	2547786	0	+	0	3	129	142	0.0
CP008925.1	h6.sal.bam	other	2547787	2547787	0	+	4	0	133	143	2.0
CP008925.1	h6.sal.bam	other	2547788	2547788	0	+	2	0	129	146	1.3333333333333333
CP008925.1	h6.sal.bam	other	2547789	2547789	0	+	1	1	130	146	1.0
CP008925.1	h6.sal.bam	other	2547790	2547790	0	+	0	0	127	148	0.0
CP008925.1	h6.sal.bam	other	2547791	2547791	0	+	3	4	128	153	3.0
CP008925.1	h6.sal.bam	other	2547792	2547792	0	+	2	2	127	152	2.0
CP008925.1	h6.sal.bam	other	2547793	2547793	0	+	1	2	128	150	1.0
CP008925.1	h6.sal.bam	other	2547794	2547794	0	+	1	5	128	148	1.0
CP008925.1	h6.sal.bam	other	2547795	2547795	0	+	3	0	130	149	3.0
CP008925.1	h6.sal.bam	other	2547796	2547796	0	+	3	3	133	152	3.0
CP008925.1	h6.sal.bam	other	2547797	2547797	0	+	1	1	131	149	1.0
CP008925.1	h6.sal.bam	other	2547798	2547798	0	+	2	4	133	150	2.0
CP008925.1	h6.sal.bam	other	2547799	2547799	0	+	2	2	132	148	2.0
CP008925.1	h6.sal.bam	other	2547800	2547800	0	+	1	3	133	146	0.6666666666666666
CP008925.1	h6.sal.bam	other	2547801	2547801	0	+	3	2	136	145	3.0
CP008925.1	h6.sal.bam	other	2547802	2547802	0	+	1	3	131	146	1.0
CP008925.1	h6.sal.bam	other	2547803	2547803	0	+	1	2	132	143	1.0
CP008925.1	h6.sal.bam	other	2547804	2547804	0	+	2	1	131	145	2.0
CP008925.1	h6.sal.bam	other	2547805	2547805	0	+	1	0	130	145	1.0
CP008925.1	h6.sal.bam	other	2547806	2547806	0	+	1	1	129	147	1.0
CP008925.1	h6.sal.bam	other	2547807	2547807	0	+	0	4	127	147	0.0
CP008925.1	h6.sal.bam	other	2547808	2547808	0	+	1	1	123	146	1.0
CP008925.1	h6.sal.bam	other	2547809	2547809	0	+	2	2	125	148	2.0
CP008925.1	h6.sal.bam	other	2547810	2547810	0	+	0	0	125	146	0.0
CP008925.1	h6.sal.bam	other	2547811	2547811	0	+	0	4	123	153	0.0
CP008925.1	h6.sal.bam	other	2547812	2547812	0	+	0	0	121	150	0.0
CP008925.1	h6.sal.bam	other	2547813	2547813	0	+	1	4	122	150	1.0
CP008925.1	h6.sal.bam	other	2547814	2547814	0	+	3	4	120	146	3.0
CP008925.1	h6.sal.bam	other	2547815	2547815	0	+	4	2	122	144	4.0
CP008925.1	h6.sal.bam	other	2547816	2547816	0	+	1	5	123	142	1.0
CP008925.1	h6.sal.bam	other	2547817	2547817	0	+	3	2	125	137	2.0
CP008925.1	h6.sal.bam	other	2547818	2547818	0	+	2	1	126	135	1.3333333333333333
CP008925.1	h6.sal.bam	other	2547819	2547819	0	+	1	0	126	145	0.5
CP008925.1	h6.sal.bam	other	2547820	2547820	0	+	1	1	125	146	0.5
CP008925.1	h6.sal.bam	other	2547821	2547821	0	+	2	2	127	145	1.0
CP008925.1	h6.sal.bam	other	2547822	2547822	0	+	1	2	127	145	0.6666666666666666
CP008925.1	h6.sal.bam	other	2547823	2547823	0	+	1	5	127	146	1.0
CP008925.1	h6.sal.bam	other	2547824	2547824	0	+	3	3	125	142	3.0
CP008925.1	h6.sal.bam	other	2547825	2547825	0	+	4	1	128	140	4.0
CP008925.1	h6.sal.bam	other	2547826	2547826	0	+	2	2	130	139	2.0
CP008925.1	h6.sal.bam	other	2547827	2547827	0	+	2	2	131	137	2.0
CP008925.1	h6.sal.bam	other	2547828	2547828	0	+	3	4	131	136	3.0
CP008925.1	h6.sal.bam	other	2547829	2547829	0	+	2	1	133	135	2.0
CP008925.1	h6.sal.bam	other	2547830	2547830	0	+	6	0	132	137	6.0
CP008925.1	h6.sal.bam	other	2547831	2547831	0	+	2	2	132	137	2.0
CP008925.1	h6.sal.bam	other	2547832	2547832	0	+	2	0	128	137	2.0
CP008925.1	h6.sal.bam	other	2547833	2547833	0	+	0	2	128	137	0.0
CP008925.1	h6.sal.bam	other	2547834	2547834	0	+	3	5	128	136	3.0
CP008925.1	h6.sal.bam	other	2547835	2547835	0	+	1	2	128	133	0.6666666666666666
CP008925.1	h6.sal.bam	other	2547836	2547836	0	+	2	4	130	131	1.0
CP008925.1	h6.sal.bam	other	2547837	2547837	0	+	2	0	132	127	1.3333333333333333
CP008925.1	h6.sal.bam	other	2547838	2547838	0	+	1	3	133	129	0.6666666666666666
CP008925.1	h6.sal.bam	other	2547839	2547839	0	+	1	0	134	126	0.5
CP008925.1	h6.sal.bam	other	2547840	2547840	0	+	0	3	132	130	0.0
CP008925.1	h6.sal.bam	other	2547841	2547841	0	+	1	0	130	128	0.5
CP008925.1	h6.sal.bam	other	2547842	2547842	0	+	1	2	130	129	0.5
CP008925.1	h6.sal.bam	other	2547843	2547843	0	+	0	0	130	128	0.0
CP008925.1	h6.sal.bam	other	2547844	2547844	0	+	0	0	130	128	0.0
CP008925.1	h6.sal.bam	other	2547845	2547845	0	+	2	1	132	128	1.0
CP008925.1	h6.sal.bam	other	2547846	2547846	0	+	1	0	131	127	0.5
CP008925.1	h6.sal.bam	other	2547847	2547847	0	+	1	3	128	128	0.5
CP008925.1	h6.sal.bam	other	2547848	2547848	0	+	0	0	126	126	0.0
CP008925.1	h6.sal.bam	other	2547849	2547849	0	+	3	1	127	127	1.5
CP008925.1	h6.sal.bam	other	2547850	2547850	0	+	2	3	125	127	1.0
CP008925.1	h6.sal.bam	other	2547851	2547851	0	+	0	1	117	125	0.0
CP008925.1	h6.sal.bam	other	2547852	2547852	0	+	1	3	118	127	0.5
CP008925.1	h6.sal.bam	other	2547853	2547853	0	+	2	1	115	125	1.0
CP008925.1	h6.sal.bam	other	2547854	2547854	0	+	1	1	116	126	0.5
CP008925.1	h6.sal.bam	other	2547855	2547855	0	+	1	5	115	129	0.5
CP008925.1	h6.sal.bam	other	2547856	2547856	0	+	1	1	112	126	0.5
CP008925.1	h6.sal.bam	other	2547857	2547857	0	+	2	3	114	125	1.0
CP008925.1	h6.sal.bam	other	2547858	2547858	0	+	1	1	113	122	0.5
CP008925.1	h6.sal.bam	other	2547859	2547859	0	+	2	1	115	121	1.0
CP008925.1	h6.sal.bam	other	2547860	2547860	0	+	0	3	115	124	0.0
CP008925.1	h6.sal.bam	other	2547861	2547861	0	+	0	4	115	121	0.0
CP008925.1	h6.sal.bam	other	2547862	2547862	0	+	4	4	115	118	2.0
CP008925.1	h6.sal.bam	other	2547863	2547863	0	+	1	2	114	119	0.5
CP008925.1	h6.sal.bam	other	2547864	2547864	0	+	4	5	117	120	2.0
CP008925.1	h6.sal.bam	other	2547865	2547865	0	+	4	2	121	116	2.0
CP008925.1	h6.sal.bam	other	2547866	2547866	0	+	3	3	120	116	1.5
CP008925.1	h6.sal.bam	other	2547867	2547867	0	+	7	1	126	115	3.5
CP008925.1	h6.sal.bam	other	2547868	2547868	0	+	1	1	124	114	0.5
CP008925.1	h6.sal.bam	other	2547869	2547869	0	+	5	3	129	115	2.5
CP008925.1	h6.sal.bam	other	2547870	2547870	0	+	1	3	128	117	0.5
CP008925.1	h6.sal.bam	other	2547871	2547871	0	+	3	3	124	117	1.5
CP008925.1	h6.sal.bam	other	2547872	2547872	0	+	1	1	125	118	0.5
CP008925.1	h6.sal.bam	other	2547873	2547873	0	+	1	1	126	117	0.5
CP008925.1	h6.sal.bam	other	2547874	2547874	0	+	3	2	127	118	1.5
CP008925.1	h6.sal.bam	other	2547875	2547875	0	+	1	1	128	118	0.5
CP008925.1	h6.sal.bam	other	2547876	2547876	0	+	2	1	127	117	1.0
CP008925.1	h6.sal.bam	other	2547877	2547877	0	+	2	2	122	119	1.0
CP008925.1	h6.sal.bam	other	2547878	2547878	0	+	2	2	124	117	1.0
CP008925.1	h6.sal.bam	other	2547879	2547879	0	+	4	1	127	115	2.0
CP008925.1	h6.sal.bam	other	2547880	2547880	0	+	4	1	131	117	2.0
CP008925.1	h6.sal.bam	other	2547881	2547881	0	+	0	2	130	118	0.0
CP008925.1	h6.sal.bam	other	2547882	2547882	0	+	2	7	132	116	1.0
CP008925.1	h6.sal.bam	other	2547883	2547883	0	+	2	1	130	110	1.0
CP008925.1	h6.sal.bam	other	2547884	2547884	0	+	0	2	130	109	0.0
CP008925.1	h6.sal.bam	other	2547885	2547885	0	+	2	4	132	107	1.0
CP008925.1	h6.sal.bam	other	2547886	2547886	0	+	2	1	134	105	1.0
CP008925.1	h6.sal.bam	other	2547887	2547887	0	+	0	2	134	106	0.0
CP008925.1	h6.sal.bam	other	2547888	2547888	0	+	2	1	133	104	1.0
CP008925.1	h6.sal.bam	other	2547889	2547889	0	+	2	2	120	103	1.0
CP008925.1	h6.sal.bam	other	2547890	2547890	0	+	3	3	123	101	1.5
CP008925.1	h6.sal.bam	other	2547891	2547891	0	+	0	4	120	107	0.0
CP008925.1	h6.sal.bam	other	2547892	2547892	0	+	6	0	126	103	3.0
CP008925.1	h6.sal.bam	other	2547893	2547893	0	+	3	1	129	103	1.5
CP008925.1	h6.sal.bam	other	2547894	2547894	0	+	3	1	131	104	1.5
CP008925.1	h6.sal.bam	other	2547895	2547895	0	+	0	4	130	103	0.0
CP008925.1	h6.sal.bam	other	2547896	2547896	0	+	1	0	131	99	0.5
CP008925.1	h6.sal.bam	other	2547897	2547897	0	+	5	2	135	99	2.5
CP008925.1	h6.sal.bam	other	2547898	2547898	0	+	2	1	121	98	1.0
CP008925.1	h6.sal.bam	other	2547899	2547899	0	+	2	0	121	97	1.0
CP008925.1	h6.sal.bam	other	2547900	2547900	0	+	2	0	123	97	1.0
CP008925.1	h6.sal.bam	other	2547901	2547901	0	+	3	0	126	97	1.5
CP008925.1	h6.sal.bam	other	2547902	2547902	0	+	4	1	129	97	2.0
CP008925.1	h6.sal.bam	other	2547903	2547903	0	+	2	3	130	105	1.0
CP008925.1	h6.sal.bam	other	2547904	2547904	0	+	3	3	129	105	1.5
CP008925.1	h6.sal.bam	other	2547905	2547905	0	+	2	1	131	105	1.0
CP008925.1	h6.sal.bam	other	2547906	2547906	0	+	0	2	131	106	0.0
CP008925.1	h6.sal.bam	other	2547907	2547907	0	+	2	3	132	106	1.0
CP008925.1	h6.sal.bam	other	2547908	2547908	0	+	0	0	131	103	0.0
CP008925.1	h6.sal.bam	other	2547909	2547909	0	+	4	2	134	104	2.0
CP008925.1	h6.sal.bam	other	2547910	2547910	0	+	1	0	134	102	0.5
CP008925.1	h6.sal.bam	other	2547911	2547911	0	+	5	1	139	104	2.5
CP008925.1	h6.sal.bam	other	2547912	2547912	0	+	1	1	138	103	0.5
CP008925.1	h6.sal.bam	other	2547913	2547913	0	+	4	0	142	104	2.0
CP008925.1	h6.sal.bam	other	2547914	2547914	0	+	2	0	144	104	1.0
CP008925.1	h6.sal.bam	other	2547915	2547915	0	+	0	1	144	107	0.0
CP008925.1	h6.sal.bam	other	2547916	2547916	0	+	1	1	144	107	0.5
CP008925.1	h6.sal.bam	other	2547917	2547917	0	+	0	0	144	107	0.0
CP008925.1	h6.sal.bam	other	2547918	2547918	0	+	2	1	146	108	1.0
CP008925.1	h6.sal.bam	other	2547919	2547919	0	+	5	0	149	109	2.5
CP008925.1	h6.sal.bam	other	2547920	2547920	0	+	0	1	148	110	0.0
CP008925.1	h6.sal.bam	other	2547921	2547921	0	+	1	0	149	109	0.5
CP008925.1	h6.sal.bam	other	2547922	2547922	0	+	4	0	151	111	2.0
CP008925.1	h6.sal.bam	other	2547923	2547923	0	+	0	1	150	112	0.0
CP008925.1	h6.sal.bam	other	2547924	2547924	0	+	2	1	147	114	1.0
CP008925.1	h6.sal.bam	other	2547925	2547925	0	+	1	1	148	115	0.5
CP008925.1	h6.sal.bam	other	2547926	2547926	0	+	2	4	150	114	1.0
CP008925.1	h6.sal.bam	other	2547927	2547927	0	+	2	2	149	111	1.0
CP008925.1	h6.sal.bam	other	2547928	2547928	0	+	1	1	150	109	0.5
CP008925.1	h6.sal.bam	other	2547929	2547929	0	+	2	3	150	108	1.0
CP008925.1	h6.sal.bam	other	2547930	2547930	0	+	3	3	153	114	1.5
CP008925.1	h6.sal.bam	other	2547931	2547931	0	+	0	1	152	114	0.0
CP008925.1	h6.sal.bam	other	2547932	2547932	0	+	4	3	154	115	2.0
CP008925.1	h6.sal.bam	other	2547933	2547933	0	+	2	0	154	113	1.0
CP008925.1	h6.sal.bam	other	2547934	2547934	0	+	1	0	155	118	0.5
CP008925.1	h6.sal.bam	other	2547935	2547935	0	+	1	1	156	120	0.5
CP008925.1	h6.sal.bam	other	2547936	2547936	0	+	2	1	158	121	1.0
CP008925.1	h6.sal.bam	other	2547937	2547937	0	+	4	4	159	120	2.0
CP008925.1	h6.sal.bam	other	2547938	2547938	0	+	6	2	162	116	3.0
CP008925.1	h6.sal.bam	other	2547939	2547939	0	+	1	1	160	117	0.5
CP008925.1	h6.sal.bam	other	2547940	2547940	0	+	2	2	153	117	1.0
CP008925.1	h6.sal.bam	other	2547941	2547941	0	+	1	2	154	115	0.5
CP008925.1	h6.sal.bam	other	2547942	2547942	0	+	2	2	151	115	1.0
CP008925.1	h6.sal.bam	other	2547943	2547943	0	+	2	5	148	114	1.0
CP008925.1	h6.sal.bam	other	2547944	2547944	0	+	1	1	149	109	0.5
CP008925.1	h6.sal.bam	other	2547945	2547945	0	+	3	2	151	108	1.5
CP008925.1	h6.sal.bam	other	2547946	2547946	0	+	1	4	150	106	0.5
CP008925.1	h6.sal.bam	other	2547947	2547947	0	+	0	2	149	105	0.0
CP008925.1	h6.sal.bam	other	2547948	2547948	0	+	2	2	150	105	1.0
CP008925.1	h6.sal.bam	other	2547949	2547949	0	+	2	0	149	109	1.0
CP008925.1	h6.sal.bam	other	2547950	2547950	0	+	1	1	149	110	0.5
CP008925.1	h6.sal.bam	other	2547951	2547951	0	+	2	2	149	110	1.0
CP008925.1	h6.sal.bam	other	2547952	2547952	0	+	2	2	149	115	1.0
CP008925.1	h6.sal.bam	other	2547953	2547953	0	+	0	1	145	113	0.0
CP008925.1	h6.sal.bam	other	2547954	2547954	0	+	1	2	143	121	0.5
CP008925.1	h6.sal.bam	other	2547955	2547955	0	+	5	0	143	120	3.3333333333333335
CP008925.1	h6.sal.bam	other	2547956	2547956	0	+	0	1	143	120	0.0
CP008925.1	h6.sal.bam	other	2547957	2547957	0	+	1	0	141	120	0.6666666666666666
CP008925.1	h6.sal.bam	other	2547958	2547958	0	+	4	0	144	121	2.6666666666666665
CP008925.1	h6.sal.bam	other	2547959	2547959	0	+	2	2	146	121	1.3333333333333333
CP008925.1	h6.sal.bam	other	2547960	2547960	0	+	4	2	148	122	2.0
CP008925.1	h6.sal.bam	other	2547961	2547961	0	+	1	1	147	123	0.5
CP008925.1	h6.sal.bam	other	2547962	2547962	0	+	0	0	147	123	0.0
CP008925.1	h6.sal.bam	other	2547963	2547963	0	+	0	6	144	126	0.0
CP008925.1	h6.sal.bam	other	2547964	2547964	0	+	4	1	144	124	2.6666666666666665
CP008925.1	h6.sal.bam	other	2547965	2547965	0	+	2	2	146	124	1.3333333333333333
CP008925.1	h6.sal.bam	other	2547966	2547966	0	+	1	0	145	122	0.5
CP008925.1	h6.sal.bam	other	2547967	2547967	0	+	0	0	142	122	0.0
CP008925.1	h6.sal.bam	other	2547968	2547968	0	+	2	3	140	122	1.0
CP008925.1	h6.sal.bam	other	2547969	2547969	0	+	1	0	140	126	0.5
CP008925.1	h6.sal.bam	other	2547970	2547970	0	+	1	1	141	126	0.5
CP008925.1	h6.sal.bam	other	2547971	2547971	0	+	4	3	144	125	2.0
CP008925.1	h6.sal.bam	other	2547972	2547972	0	+	3	0	143	126	1.5
CP008925.1	h6.sal.bam	other	2547973	2547973	0	+	2	0	142	127	1.0
CP008925.1	h6.sal.bam	other	2547974	2547974	0	+	1	2	141	127	0.6666666666666666
CP008925.1	h6.sal.bam	other	2547975	2547975	0	+	5	2	145	125	3.3333333333333335
CP008925.1	h6.sal.bam	other	2547976	2547976	0	+	1	1	142	123	1.0
CP008925.1	h6.sal.bam	other	2547977	2547977	0	+	1	0	140	129	1.0
CP008925.1	h6.sal.bam	other	2547978	2547978	0	+	2	4	140	131	1.3333333333333333
CP008925.1	h6.sal.bam	other	2547979	2547979	0	+	2	3	139	128	1.3333333333333333
CP008925.1	h6.sal.bam	other	2547980	2547980	0	+	3	1	140	125	2.0
CP008925.1	h6.sal.bam	other	2547981	2547981	0	+	0	2	140	124	0.0
CP008925.1	h6.sal.bam	other	2547982	2547982	0	+	0	1	138	125	0.0
CP008925.1	h6.sal.bam	other	2547983	2547983	0	+	0	0	136	124	0.0
CP008925.1	h6.sal.bam	other	2547984	2547984	0	+	1	0	135	130	1.0
CP008925.1	h6.sal.bam	other	2547985	2547985	0	+	8	1	142	133	5.333333333333333
CP008925.1	h6.sal.bam	other	2547986	2547986	0	+	0	1	136	132	0.0
CP008925.1	h6.sal.bam	other	2547987	2547987	0	+	10	1	146	135	10.0
CP008925.1	h6.sal.bam	GTTC	2547988	2547988	2547996	+	2	3	144	134	2.0
CP008925.1	h6.sal.bam	other	2547989	2547989	0	+	3	1	145	135	3.0
CP008925.1	h6.sal.bam	GTTC	2547990	2547990	2547996	+	4	1	148	134	4.0
CP008925.1	h6.sal.bam	other	2547991	2547991	0	+	0	1	148	133	0.0
CP008925.1	h6.sal.bam	other	2547992	2547992	0	+	1	2	148	136	1.0
CP008925.1	h6.sal.bam	other	2547993	2547993	0	+	0	0	147	134	0.0
CP008925.1	h6.sal.bam	other	2547994	2547994	0	+	0	1	142	134	0.0
CP008925.1	h6.sal.bam	other	2547995	2547995	0	+	0	0	142	133	0.0
CP008925.1	h6.sal.bam	other	2547996	2547996	0	+	5	3	146	135	5.0
CP008925.1	h6.sal.bam	other	2547997	2547997	0	+	2	1	144	132	2.0
CP008925.1	h6.sal.bam	other	2547998	2547998	0	+	2	3	146	134	2.0
CP008925.1	h6.sal.bam	other	2547999	2547999	0	+	4	2	148	131	4.0
CP008925.1	h6.sal.bam	other	2548000	2548000	0	+	1	0	148	129	1.0
CP008925.1	h6.sal.bam	other	2548001	2548001	0	+	4	1	148	132	4.0
CP008925.1	h6.sal.bam	other	2548002	2548002	0	+	1	5	148	131	1.0
CP008925.1	h6.sal.bam	other	2548003	2548003	0	+	0	1	144	127	0.0
CP008925.1	h6.sal.bam	other	2548004	2548004	0	+	1	3	145	126	0.6666666666666666
CP008925.1	h6.sal.bam	GTTC	2548005	2548005	2547996	+	1	3	142	125	1.0
CP008925.1	h6.sal.bam	other	2548006	2548006	0	+	0	3	142	126	0.0
CP008925.1	h6.sal.bam	GTTC	2548007	2548007	2547996	+	3	1	142	125	3.0
CP008925.1	h6.sal.bam	other	2548008	2548008	0	+	1	4	141	125	1.0
CP008925.1	h6.sal.bam	other	2548009	2548009	0	+	2	1	142	121	2.0
CP008925.1	h6.sal.bam	other	2548010	2548010	0	+	2	2	143	123	2.0
CP008925.1	h6.sal.bam	other	2548011	2548011	0	+	7	0	149	121	7.0
CP008925.1	h6.sal.bam	other	2548012	2548012	0	+	2	0	145	121	2.0
CP008925.1	h6.sal.bam	other	2548013	2548013	0	+	1	3	142	127	0.6666666666666666
CP008925.1	h6.sal.bam	other	2548014	2548014	0	+	0	1	141	128	0.0
CP008925.1	h6.sal.bam	other	2548015	2548015	0	+	1	2	140	129	1.0
CP008925.1	h6.sal.bam	other	2548016	2548016	0	+	5	1	142	129	5.0
CP008925.1	h6.sal.bam	other	2548017	2548017	0	+	4	1	143	129	2.6666666666666665
CP008925.1	h6.sal.bam	other	2548018	2548018	0	+	2	1	145	130	2.0
CP008925.1	h6.sal.bam	other	2548019	2548019	0	+	1	1	146	129	0.6666666666666666
CP008925.1	h6.sal.bam	other	2548020	2548020	0	+	0	0	143	128	0.0
CP008925.1	h6.sal.bam	other	2548021	2548021	0	+	2	2	144	130	1.3333333333333333
CP008925.1	h6.sal.bam	other	2548022	2548022	0	+	1	0	145	130	0.6666666666666666
CP008925.1	h6.sal.bam	other	2548023	2548023	0	+	1	8	144	133	1.0
CP008925.1	h6.sal.bam	other	2548024	2548024	0	+	1	2	143	127	0.6666666666666666
CP008925.1	h6.sal.bam	other	2548025	2548025	0	+	0	0	142	126	0.0
CP008925.1	h6.sal.bam	other	2548026	2548026	0	+	1	7	141	127	1.0
CP008925.1	h6.sal.bam	GAAC	2548027	2548027	2548035	+	4	7	143	121	4.0
CP008925.1	h6.sal.bam	other	2548028	2548028	0	+	2	2	145	115	2.0
CP008925.1	h6.sal.bam	GAAC	2548029	2548029	2548035	+	9	1	153	114	9.0
CP008925.1	h6.sal.bam	other	2548030	2548030	0	+	2	0	150	113	2.0
CP008925.1	h6.sal.bam	other	2548031	2548031	0	+	0	1	150	115	0.0
CP008925.1	h6.sal.bam	other	2548032	2548032	0	+	0	1	149	116	0.0
CP008925.1	h6.sal.bam	other	2548033	2548033	0	+	0	1	145	121	0.0
CP008925.1	h6.sal.bam	other	2548034	2548034	0	+	3	2	145	124	1.5
CP008925.1	h6.sal.bam	other	2548035	2548035	0	+	3	2	146	124	1.5
CP008925.1	h6.sal.bam	other	2548036	2548036	0	+	1	2	146	126	0.5
CP008925.1	h6.sal.bam	other	2548037	2548037	0	+	1	2	147	125	0.5
CP008925.1	h6.sal.bam	other	2548038	2548038	0	+	4	4	151	123	2.6666666666666665
CP008925.1	h6.sal.bam	other	2548039	2548039	0	+	2	1	149	119	1.3333333333333333
CP008925.1	h6.sal.bam	other	2548040	2548040	0	+	0	0	147	123	0.0
CP008925.1	h6.sal.bam	other	2548041	2548041	0	+	2	3	148	126	1.3333333333333333
CP008925.1	h6.sal.bam	other	2548042	2548042	0	+	0	2	146	125	0.0
CP008925.1	h6.sal.bam	other	2548043	2548043	0	+	1	2	145	123	0.5
CP008925.1	h6.sal.bam	GAAC	2548044	2548044	2548035	+	2	3	146	121	1.0
CP008925.1	h6.sal.bam	other	2548045	2548045	0	+	2	2	146	118	1.0
CP008925.1	h6.sal.bam	GAAC	2548046	2548046	2548035	+	3	0	146	116	1.5
CP008925.1	h6.sal.bam	other	2548047	2548047	0	+	0	0	142	118	0.0
CP008925.1	h6.sal.bam	other	2548048	2548048	0	+	3	0	145	118	2.0
CP008925.1	h6.sal.bam	other	2548049	2548049	0	+	0	0	144	121	0.0
CP008925.1	h6.sal.bam	other	2548050	2548050	0	+	6	2	146	123	4.0
CP008925.1	h6.sal.bam	other	2548051	2548051	0	+	3	5	147	125	2.0
CP008925.1	h6.sal.bam	other	2548052	2548052	0	+	2	3	147	120	1.0
CP008925.1	h6.sal.bam	other	2548053	2548053	0	+	0	0	145	117	0.0
CP008925.1	h6.sal.bam	other	2548054	2548054	0	+	3	0	147	118	1.5
CP008925.1	h6.sal.bam	other	2548055	2548055	0	+	0	2	144	123	0.0
CP008925.1	h6.sal.bam	other	2548056	2548056	0	+	1	1	145	121	0.5
CP008925.1	h6.sal.bam	other	2548057	2548057	0	+	1	6	146	120	0.5
CP008925.1	h6.sal.bam	other	2548058	2548058	0	+	2	0	148	115	1.0
CP008925.1	h6.sal.bam	other	2548059	2548059	0	+	2	3	149	115	1.0
CP008925.1	h6.sal.bam	other	2548060	2548060	0	+	4	2	143	115	2.0
CP008925.1	h6.sal.bam	other	2548061	2548061	0	+	0	2	143	113	0.0
CP008925.1	h6.sal.bam	other	2548062	2548062	0	+	0	3	135	111	0.0
CP008925.1	h6.sal.bam	other	2548063	2548063	0	+	3	1	137	111	1.5
CP008925.1	h6.sal.bam	other	2548064	2548064	0	+	0	0	134	112	0.0
CP008925.1	h6.sal.bam	other	2548065	2548065	0	+	1	3	131	114	0.5
CP008925.1	h6.sal.bam	other	2548066	2548066	0	+	7	1	138	113	3.5
CP008925.1	h6.sal.bam	other	2548067	2548067	0	+	2	0	139	112	1.0
CP008925.1	h6.sal.bam	other	2548068	2548068	0	+	1	2	140	112	0.5
CP008925.1	h6.sal.bam	other	2548069	2548069	0	+	2	0	142	112	1.0
CP008925.1	h6.sal.bam	other	2548070	2548070	0	+	1	0	143	113	0.5
CP008925.1	h6.sal.bam	other	2548071	2548071	0	+	3	3	141	115	1.5
CP008925.1	h6.sal.bam	other	2548072	2548072	0	+	3	0	136	113	1.5
CP008925.1	h6.sal.bam	other	2548073	2548073	0	+	0	1	136	116	0.0
CP008925.1	h6.sal.bam	other	2548074	2548074	0	+	2	0	138	115	1.0
CP008925.1	h6.sal.bam	other	2548075	2548075	0	+	1	2	136	115	0.5
CP008925.1	h6.sal.bam	other	2548076	2548076	0	+	0	1	133	120	0.0
CP008925.1	h6.sal.bam	other	2548077	2548077	0	+	1	0	133	123	0.5
CP008925.1	h6.sal.bam	other	2548078	2548078	0	+	1	0	133	124	0.5
CP008925.1	h6.sal.bam	other	2548079	2548079	0	+	2	2	135	124	1.0
CP008925.1	h6.sal.bam	other	2548080	2548080	0	+	3	4	137	126	1.5
CP008925.1	h6.sal.bam	other	2548081	2548081	0	+	2	2	139	123	1.0
CP008925.1	h6.sal.bam	other	2548082	2548082	0	+	2	0	137	122	1.0
CP008925.1	h6.sal.bam	other	2548083	2548083	0	+	6	0	142	122	3.0
CP008925.1	h6.sal.bam	other	2548084	2548084	0	+	3	3	144	122	1.5
CP008925.1	h6.sal.bam	other	2548085	2548085	0	+	1	3	136	123	0.5
CP008925.1	h6.sal.bam	other	2548086	2548086	0	+	1	2	137	122	0.5
CP008925.1	h6.sal.bam	other	2548087	2548087	0	+	3	1	137	124	1.5
CP008925.1	h6.sal.bam	other	2548088	2548088	0	+	1	4	137	125	0.5
CP008925.1	h6.sal.bam	other	2548089	2548089	0	+	2	2	139	121	1.0
CP008925.1	h6.sal.bam	other	2548090	2548090	0	+	1	2	140	119	0.5
CP008925.1	h6.sal.bam	other	2548091	2548091	0	+	2	1	138	118	1.0
CP008925.1	h6.sal.bam	other	2548092	2548092	0	+	0	2	134	119	0.0
CP008925.1	h6.sal.bam	other	2548093	2548093	0	+	2	0	134	117	1.0
CP008925.1	h6.sal.bam	other	2548094	2548094	0	+	0	3	133	119	0.0
CP008925.1	h6.sal.bam	other	2548095	2548095	0	+	1	1	132	119	0.5
CP008925.1	h6.sal.bam	other	2548096	2548096	0	+	7	2	139	118	3.5
CP008925.1	h6.sal.bam	other	2548097	2548097	0	+	2	2	131	117	1.0
CP008925.1	h6.sal.bam	other	2548098	2548098	0	+	0	2	131	116	0.0
CP008925.1	h6.sal.bam	other	2548099	2548099	0	+	1	2	132	115	0.5
CP008925.1	h6.sal.bam	other	2548100	2548100	0	+	6	1	138	113	3.0
CP008925.1	h6.sal.bam	other	2548101	2548101	0	+	2	1	140	119	1.0
CP008925.1	h6.sal.bam	other	2548102	2548102	0	+	2	2	142	118	1.0
CP008925.1	h6.sal.bam	other	2548103	2548103	0	+	2	0	141	116	1.0
CP008925.1	h6.sal.bam	other	2548104	2548104	0	+	1	2	135	120	0.5
CP008925.1	h6.sal.bam	other	2548105	2548105	0	+	1	1	134	118	0.5
CP008925.1	h6.sal.bam	other	2548106	2548106	0	+	5	0	139	117	2.5
CP008925.1	h6.sal.bam	other	2548107	2548107	0	+	1	8	140	117	0.5
CP008925.1	h6.sal.bam	other	2548108	2548108	0	+	2	3	142	110	1.0
CP008925.1	h6.sal.bam	other	2548109	2548109	0	+	1	1	140	107	0.5
CP008925.1	h6.sal.bam	other	2548110	2548110	0	+	5	4	142	108	2.5
CP008925.1	h6.sal.bam	other	2548111	2548111	0	+	1	1	142	107	0.5
CP008925.1	h6.sal.bam	other	2548112	2548112	0	+	4	2	141	106	2.0
CP008925.1	h6.sal.bam	other	2548113	2548113	0	+	1	4	142	104	0.5
CP008925.1	h6.sal.bam	other	2548114	2548114	0	+	1	3	141	108	0.5
CP008925.1	h6.sal.bam	other	2548115	2548115	0	+	2	0	143	105	1.0
CP008925.1	h6.sal.bam	other	2548116	2548116	0	+	2	2	143	108	1.0
CP008925.1	h6.sal.bam	other	2548117	2548117	0	+	2	1	145	106	1.0
CP008925.1	h6.sal.bam	other	2548118	2548118	0	+	1	0	145	109	0.5
CP008925.1	h6.sal.bam	other	2548119	2548119	0	+	2	0	145	110	1.0
CP008925.1	h6.sal.bam	other	2548120	2548120	0	+	2	1	140	114	1.0
CP008925.1	h6.sal.bam	other	2548121	2548121	0	+	0	1	140	113	0.0
CP008925.1	h6.sal.bam	other	2548122	2548122	0	+	0	2	140	112	0.0
CP008925.1	h6.sal.bam	other	2548123	2548123	0	+	0	2	138	110	0.0
CP008925.1	h6.sal.bam	other	2548124	2548124	0	+	3	1	140	109	2.0
CP008925.1	h6.sal.bam	other	2548125	2548125	0	+	2	2	137	112	1.0
CP008925.1	h6.sal.bam	other	2548126	2548126	0	+	2	0	136	110	1.0
CP008925.1	h6.sal.bam	other	2548127	2548127	0	+	3	2	137	110	1.5
CP008925.1	h6.sal.bam	other	2548128	2548128	0	+	3	0	140	110	1.5
CP008925.1	h6.sal.bam	other	2548129	2548129	0	+	1	4	138	111	0.5
CP008925.1	h6.sal.bam	other	2548130	2548130	0	+	2	0	140	107	1.0
CP008925.1	h6.sal.bam	other	2548131	2548131	0	+	1	0	139	109	0.5
CP008925.1	h6.sal.bam	other	2548132	2548132	0	+	2	1	140	110	1.3333333333333333
CP008925.1	h6.sal.bam	other	2548133	2548133	0	+	1	1	138	113	0.6666666666666666
CP008925.1	h6.sal.bam	other	2548134	2548134	0	+	2	2	136	113	1.3333333333333333
CP008925.1	h6.sal.bam	other	2548135	2548135	0	+	0	0	136	112	0.0
CP008925.1	h6.sal.bam	other	2548136	2548136	0	+	0	0	136	114	0.0
CP008925.1	h6.sal.bam	other	2548137	2548137	0	+	0	3	136	114	0.0
CP008925.1	h6.sal.bam	other	2548138	2548138	0	+	1	2	134	114	0.6666666666666666
CP008925.1	h6.sal.bam	other	2548139	2548139	0	+	5	2	139	115	3.3333333333333335
CP008925.1	h6.sal.bam	other	2548140	2548140	0	+	1	2	139	113	0.5
CP008925.1	h6.sal.bam	other	2548141	2548141	0	+	2	0	134	113	1.0
CP008925.1	h6.sal.bam	other	2548142	2548142	0	+	3	0	135	114	1.5
CP008925.1	h6.sal.bam	other	2548143	2548143	0	+	1	2	135	114	0.5
CP008925.1	h6.sal.bam	other	2548144	2548144	0	+	2	1	135	112	1.0
CP008925.1	h6.sal.bam	other	2548145	2548145	0	+	1	2	135	116	0.5
CP008925.1	h6.sal.bam	other	2548146	2548146	0	+	3	1	136	116	1.5
CP008925.1	h6.sal.bam	other	2548147	2548147	0	+	0	2	133	115	0.0
CP008925.1	h6.sal.bam	other	2548148	2548148	0	+	1	6	134	117	0.5
CP008925.1	h6.sal.bam	other	2548149	2548149	0	+	2	1	134	112	1.0
CP008925.1	h6.sal.bam	other	2548150	2548150	0	+	1	4	134	112	0.5
CP008925.1	h6.sal.bam	other	2548151	2548151	0	+	2	0	136	108	1.0
CP008925.1	h6.sal.bam	other	2548152	2548152	0	+	4	1	139	121	2.6666666666666665
CP008925.1	h6.sal.bam	other	2548153	2548153	0	+	0	0	137	121	0.0
CP008925.1	h6.sal.bam	other	2548154	2548154	0	+	1	4	136	122	0.6666666666666666
CP008925.1	h6.sal.bam	other	2548155	2548155	0	+	2	1	136	120	1.3333333333333333
CP008925.1	h6.sal.bam	other	2548156	2548156	0	+	2	1	135	121	2.0
CP008925.1	h6.sal.bam	other	2548157	2548157	0	+	1	3	135	121	1.0
CP008925.1	h6.sal.bam	other	2548158	2548158	0	+	9	2	138	118	9.0
CP008925.1	h6.sal.bam	other	2548159	2548159	0	+	1	0	135	119	0.6666666666666666
CP008925.1	h6.sal.bam	other	2548160	2548160	0	+	1	4	136	119	0.6666666666666666
CP008925.1	h6.sal.bam	other	2548161	2548161	0	+	3	3	138	118	2.0
CP008925.1	h6.sal.bam	other	2548162	2548162	0	+	1	1	137	115	0.6666666666666666
CP008925.1	h6.sal.bam	other	2548163	2548163	0	+	3	0	139	115	1.5
CP008925.1	h6.sal.bam	other	2548164	2548164	0	+	3	0	140	115	1.5
CP008925.1	h6.sal.bam	other	2548165	2548165	0	+	2	1	141	120	1.0
CP008925.1	h6.sal.bam	other	2548166	2548166	0	+	3	1	142	119	2.0
CP008925.1	h6.sal.bam	other	2548167	2548167	0	+	1	1	141	124	1.0
CP008925.1	h6.sal.bam	other	2548168	2548168	0	+	1	2	142	123	0.6666666666666666
CP008925.1	h6.sal.bam	other	2548169	2548169	0	+	1	3	143	124	0.6666666666666666
CP008925.1	h6.sal.bam	other	2548170	2548170	0	+	0	0	141	121	0.0
CP008925.1	h6.sal.bam	other	2548171	2548171	0	+	7	1	142	121	3.5
CP008925.1	h6.sal.bam	other	2548172	2548172	0	+	0	1	140	120	0.0
CP008925.1	h6.sal.bam	other	2548173	2548173	0	+	1	0	141	122	0.5
CP008925.1	h6.sal.bam	other	2548174	2548174	0	+	1	3	141	122	0.5
CP008925.1	h6.sal.bam	other	2548175	2548175	0	+	2	4	137	121	1.0
CP008925.1	h6.sal.bam	other	2548176	2548176	0	+	0	2	135	121	0.0
CP008925.1	h6.sal.bam	other	2548177	2548177	0	+	1	2	134	127	0.5
CP008925.1	h6.sal.bam	other	2548178	2548178	0	+	2	0	134	126	1.0
CP008925.1	h6.sal.bam	other	2548179	2548179	0	+	2	0	135	127	1.0
CP008925.1	h6.sal.bam	other	2548180	2548180	0	+	1	0	130	128	0.5
CP008925.1	h6.sal.bam	other	2548181	2548181	0	+	2	0	131	130	1.0
CP008925.1	h6.sal.bam	other	2548182	2548182	0	+	1	1	130	130	0.5
CP008925.1	h6.sal.bam	other	2548183	2548183	0	+	3	1	130	132	1.5
CP008925.1	h6.sal.bam	other	2548184	2548184	0	+	3	1	133	131	1.5
CP008925.1	h6.sal.bam	other	2548185	2548185	0	+	1	3	130	133	0.5
CP008925.1	h6.sal.bam	other	2548186	2548186	0	+	0	0	124	131	0.0
CP008925.1	h6.sal.bam	other	2548187	2548187	0	+	0	4	124	132	0.0
CP008925.1	h6.sal.bam	other	2548188	2548188	0	+	2	4	126	130	1.0
CP008925.1	h6.sal.bam	other	2548189	2548189	0	+	3	2	128	127	1.5
CP008925.1	h6.sal.bam	other	2548190	2548190	0	+	4	1	128	125	2.0
CP008925.1	h6.sal.bam	other	2548191	2548191	0	+	2	4	130	124	1.3333333333333333
CP008925.1	h6.sal.bam	other	2548192	2548192	0	+	3	1	131	123	3.0
CP008925.1	h6.sal.bam	other	2548193	2548193	0	+	2	5	133	122	2.0
CP008925.1	h6.sal.bam	other	2548194	2548194	0	+	3	0	134	119	3.0
CP008925.1	h6.sal.bam	other	2548195	2548195	0	+	5	0	137	119	5.0
CP008925.1	h6.sal.bam	other	2548196	2548196	0	+	0	0	137	119	0.0
CP008925.1	h6.sal.bam	other	2548197	2548197	0	+	1	0	138	121	1.0
CP008925.1	h6.sal.bam	other	2548198	2548198	0	+	1	1	139	124	0.6666666666666666
CP008925.1	h6.sal.bam	other	2548199	2548199	0	+	0	4	136	125	0.0
CP008925.1	h6.sal.bam	other	2548200	2548200	0	+	1	1	135	121	0.5
CP008925.1	h6.sal.bam	other	2548201	2548201	0	+	3	1	135	120	2.0
CP008925.1	h6.sal.bam	other	2548202	2548202	0	+	0	0	133	119	0.0
CP008925.1	h6.sal.bam	other	2548203	2548203	0	+	1	1	131	123	0.5
CP008925.1	h6.sal.bam	other	2548204	2548204	0	+	2	0	132	123	1.0
CP008925.1	h6.sal.bam	other	2548205	2548205	0	+	1	2	131	123	0.5
CP008925.1	h6.sal.bam	other	2548206	2548206	0	+	1	1	129	121	0.6666666666666666
CP008925.1	h6.sal.bam	GTTC	2548207	2548207	2548215	+	1	5	129	120	0.6666666666666666
CP008925.1	h6.sal.bam	other	2548208	2548208	0	+	4	0	131	117	4.0
CP008925.1	h6.sal.bam	GTTC	2548209	2548209	2548215	+	5	1	133	119	5.0
CP008925.1	h6.sal.bam	other	2548210	2548210	0	+	2	2	135	119	2.0
CP008925.1	h6.sal.bam	other	2548211	2548211	0	+	0	1	135	117	0.0
CP008925.1	h6.sal.bam	other	2548212	2548212	0	+	2	2	137	116	2.0
CP008925.1	h6.sal.bam	other	2548213	2548213	0	+	4	3	139	120	4.0
CP008925.1	h6.sal.bam	other	2548214	2548214	0	+	1	2	138	118	1.0
CP008925.1	h6.sal.bam	other	2548215	2548215	0	+	2	0	139	117	2.0
CP008925.1	h6.sal.bam	other	2548216	2548216	0	+	1	1	137	117	1.0
CP008925.1	h6.sal.bam	other	2548217	2548217	0	+	1	1	135	117	1.0
CP008925.1	h6.sal.bam	other	2548218	2548218	0	+	4	2	138	116	4.0
CP008925.1	h6.sal.bam	other	2548219	2548219	0	+	2	2	138	114	2.0
CP008925.1	h6.sal.bam	other	2548220	2548220	0	+	3	2	140	118	3.0
CP008925.1	h6.sal.bam	other	2548221	2548221	0	+	2	1	139	116	2.0
CP008925.1	h6.sal.bam	other	2548222	2548222	0	+	0	3	139	115	0.0
CP008925.1	h6.sal.bam	other	2548223	2548223	0	+	8	1	146	114	8.0
CP008925.1	h6.sal.bam	GTTC	2548224	2548224	2548215	+	2	5	146	117	2.0
CP008925.1	h6.sal.bam	other	2548225	2548225	0	+	4	5	144	112	4.0
CP008925.1	h6.sal.bam	GTTC	2548226	2548226	2548215	+	6	4	150	108	6.0
CP008925.1	h6.sal.bam	other	2548227	2548227	0	+	0	1	150	105	0.0
CP008925.1	h6.sal.bam	other	2548228	2548228	0	+	3	3	153	104	3.0
CP008925.1	h6.sal.bam	other	2548229	2548229	0	+	0	1	152	101	0.0
CP008925.1	h6.sal.bam	other	2548230	2548230	0	+	2	2	152	102	2.0
CP008925.1	h6.sal.bam	other	2548231	2548231	0	+	2	1	152	101	2.0
CP008925.1	h6.sal.bam	other	2548232	2548232	0	+	1	0	142	101	1.0
CP008925.1	h6.sal.bam	other	2548233	2548233	0	+	0	3	142	101	0.0
CP008925.1	h6.sal.bam	other	2548234	2548234	0	+	4	0	145	102	4.0
CP008925.1	h6.sal.bam	other	2548235	2548235	0	+	0	2	143	104	0.0
CP008925.1	h6.sal.bam	other	2548236	2548236	0	+	2	0	143	102	2.0
CP008925.1	h6.sal.bam	other	2548237	2548237	0	+	0	1	143	102	0.0
CP008925.1	h6.sal.bam	GAAC	2548238	2548238	2548246	+	0	4	140	102	0.0
CP008925.1	h6.sal.bam	other	2548239	2548239	0	+	0	0	137	100	0.0
CP008925.1	h6.sal.bam	GAAC	2548240	2548240	2548246	+	1	0	133	106	1.0
CP008925.1	h6.sal.bam	other	2548241	2548241	0	+	1	6	134	106	1.0
CP008925.1	h6.sal.bam	other	2548242	2548242	0	+	1	0	134	106	1.0
CP008925.1	h6.sal.bam	other	2548243	2548243	0	+	1	3	134	108	1.0
CP008925.1	h6.sal.bam	other	2548244	2548244	0	+	1	0	134	106	1.0
CP008925.1	h6.sal.bam	other	2548245	2548245	0	+	1	2	135	135	1.0
CP008925.1	h6.sal.bam	other	2548246	2548246	0	+	2	1	131	134	2.0
CP008925.1	h6.sal.bam	other	2548247	2548247	0	+	3	1	133	135	3.0
CP008925.1	h6.sal.bam	other	2548248	2548248	0	+	2	2	134	135	2.0
CP008925.1	h6.sal.bam	other	2548249	2548249	0	+	2	5	136	137	2.0
CP008925.1	h6.sal.bam	other	2548250	2548250	0	+	5	0	139	134	5.0
CP008925.1	h6.sal.bam	other	2548251	2548251	0	+	1	7	140	134	1.0
CP008925.1	h6.sal.bam	other	2548252	2548252	0	+	4	2	143	127	4.0
CP008925.1	h6.sal.bam	other	2548253	2548253	0	+	3	2	144	128	3.0
CP008925.1	h6.sal.bam	other	2548254	2548254	0	+	2	0	144	127	2.0
CP008925.1	h6.sal.bam	GAAC	2548255	2548255	2548246	+	1	1	142	130	1.0
CP008925.1	h6.sal.bam	other	2548256	2548256	0	+	0	2	142	129	0.0
CP008925.1	h6.sal.bam	GAAC	2548257	2548257	2548246	+	0	1	140	137	0.0
CP008925.1	h6.sal.bam	other	2548258	2548258	0	+	0	2	137	137	0.0
CP008925.1	h6.sal.bam	other	2548259	2548259	0	+	0	1	134	137	0.0
CP008925.1	h6.sal.bam	other	2548260	2548260	0	+	1	1	135	137	1.0
CP008925.1	h6.sal.bam	other	2548261	2548261	0	+	0	1	135	139	0.0
CP008925.1	h6.sal.bam	other	2548262	2548262	0	+	0	2	135	138	0.0
CP008925.1	h6.sal.bam	other	2548263	2548263	0	+	0	1	133	262	0.0
CP008925.1	h6.sal.bam	other	2548264	2548264	0	+	1	0	131	266	1.0
CP008925.1	h6.sal.bam	other	2548265	2548265	0	+	0	3	127	266	0.0
CP008925.1	h6.sal.bam	other	2548266	2548266	0	+	0	0	125	265	0.0
CP008925.1	h6.sal.bam	other	2548267	2548267	0	+	1	0	123	266	1.0
CP008925.1	h6.sal.bam	other	2548268	2548268	0	+	1	2	122	267	1.0
CP008925.1	h6.sal.bam	other	2548269	2548269	0	+	0	0	119	270	0.0
CP008925.1	h6.sal.bam	other	2548270	2548270	0	+	1	2	115	271	1.0
CP008925.1	h6.sal.bam	other	2548271	2548271	0	+	1	1	115	269	1.0
CP008925.1	h6.sal.bam	other	2548272	2548272	0	+	0	1	114	273	0.0
CP008925.1	h6.sal.bam	other	2548273	2548273	0	+	2	2	115	272	2.0
CP008925.1	h6.sal.bam	other	2548274	2548274	0	+	0	0	114	270	0.0
CP008925.1	h6.sal.bam	other	2548275	2548275	0	+	1	0	115	270	1.0
CP008925.1	h6.sal.bam	other	2548276	2548276	0	+	1	4	113	271	1.0
CP008925.1	h6.sal.bam	other	2548277	2548277	0	+	0	1	112	270	0.0
CP008925.1	h6.sal.bam	other	2548278	2548278	0	+	0	0	112	269	0.0
CP008925.1	h6.sal.bam	other	2548279	2548279	0	+	3	0	113	271	3.0
CP008925.1	h6.sal.bam	other	2548280	2548280	0	+	1	2	113	271	1.0
CP008925.1	h6.sal.bam	other	2548281	2548281	0	+	1	0	112	269	1.0
CP008925.1	h6.sal.bam	other	2548282	2548282	0	+	0	1	111	269	0.0
CP008925.1	h6.sal.bam	other	2548283	2548283	0	+	0	1	107	273	0.0
CP008925.1	h6.sal.bam	other	2548284	2548284	0	+	1	1	103	272	1.0
CP008925.1	h6.sal.bam	other	2548285	2548285	0	+	1	0	103	275	1.0
CP008925.1	h6.sal.bam	other	2548286	2548286	0	+	3	3	100	276	3.0
CP008925.1	h6.sal.bam	other	2548287	2548287	0	+	0	4	100	273	0.0
CP008925.1	h6.sal.bam	other	2548288	2548288	0	+	1	1	101	271	1.0
CP008925.1	h6.sal.bam	other	2548289	2548289	0	+	1	0	101	270	1.0
CP008925.1	h6.sal.bam	other	2548290	2548290	0	+	1	1	99	272	1.0
CP008925.1	h6.sal.bam	other	2548291	2548291	0	+	0	2	98	271	0.0
CP008925.1	h6.sal.bam	other	2548292	2548292	0	+	1	2	97	269	1.0
CP008925.1	h6.sal.bam	other	2548293	2548293	0	+	2	2	96	272	2.0
CP008925.1	h6.sal.bam	other	2548294	2548294	0	+	3	0	94	270	3.0
CP008925.1	h6.sal.bam	other	2548295	2548295	0	+	4	0	98	270	4.0
CP008925.1	h6.sal.bam	other	2548296	2548296	0	+	1	0	97	270	1.0
CP008925.1	h6.sal.bam	other	2548297	2548297	0	+	3	2	90	271	3.0
CP008925.1	h6.sal.bam	other	2548298	2548298	0	+	0	4	90	271	0.0
CP008925.1	h6.sal.bam	other	2548299	2548299	0	+	1	0	91	268	1.0
CP008925.1	h6.sal.bam	other	2548300	2548300	0	+	1	1	82	269	1.0
CP008925.1	h6.sal.bam	other	2548301	2548301	0	+	1	1	83	268	1.0
CP008925.1	h6.sal.bam	other	2548302	2548302	0	+	2	0	85	267	2.0
CP008925.1	h6.sal.bam	other	2548303	2548303	0	+	1	0	83	271	1.0
CP008925.1	h6.sal.bam	other	2548304	2548304	0	+	1	2	84	271	1.0
CP008925.1	h6.sal.bam	other	2548305	2548305	0	+	1	1	83	270	1.0
CP008925.1	h6.sal.bam	other	2548306	2548306	0	+	1	1	83	271	1.0
CP008925.1	h6.sal.bam	other	2548307	2548307	0	+	1	1	83	272	1.0
CP008925.1	h6.sal.bam	other	2548308	2548308	0	+	2	4	84	271	2.0
CP008925.1	h6.sal.bam	other	2548309	2548309	0	+	0	2	81	267	0.0
CP008925.1	h6.sal.bam	other	2548310	2548310	0	+	0	0	81	268	0.0
CP008925.1	h6.sal.bam	other	2548311	2548311	0	+	2	0	81	270	2.0
CP008925.1	h6.sal.bam	other	2548312	2548312	0	+	0	2	81	270	0.0
CP008925.1	h6.sal.bam	other	2548313	2548313	0	+	0	2	81	268	0.0
CP008925.1	h6.sal.bam	other	2548314	2548314	0	+	3	4	84	274	3.0
CP008925.1	h6.sal.bam	other	2548315	2548315	0	+	0	5	84	270	0.0
CP008925.1	h6.sal.bam	other	2548316	2548316	0	+	3	2	86	266	3.0
CP008925.1	h6.sal.bam	other	2548317	2548317	0	+	3	2	87	266	3.0
CP008925.1	h6.sal.bam	other	2548318	2548318	0	+	4	1	90	264	4.0
CP008925.1	h6.sal.bam	GTTC	2548319	2548319	2548327	+	1	31	91	263	1.0
CP008925.1	h6.sal.bam	other	2548320	2548320	0	+	2	0	91	233	2.0
CP008925.1	h6.sal.bam	GTTC	2548321	2548321	2548327	+	24	1	113	236	24.0
CP008925.1	h6.sal.bam	other	2548322	2548322	0	+	3	1	111	237	3.0
CP008925.1	h6.sal.bam	other	2548323	2548323	0	+	0	6	111	237	0.0
CP008925.1	h6.sal.bam	other	2548324	2548324	0	+	1	3	111	233	1.0
CP008925.1	h6.sal.bam	other	2548325	2548325	0	+	0	0	106	231	0.0
CP008925.1	h6.sal.bam	other	2548326	2548326	0	+	3	1	108	234	3.0
CP008925.1	h6.sal.bam	other	2548327	2548327	0	+	5	1	109	236	5.0
CP008925.1	h6.sal.bam	other	2548328	2548328	0	+	2	1	108	235	2.0
CP008925.1	h6.sal.bam	other	2548329	2548329	0	+	0	5	106	234	0.0
CP008925.1	h6.sal.bam	other	2548330	2548330	0	+	0	3	105	229	0.0
CP008925.1	h6.sal.bam	other	2548331	2548331	0	+	1	5	106	226	1.0
CP008925.1	h6.sal.bam	other	2548332	2548332	0	+	1	1	107	224	1.0
CP008925.1	h6.sal.bam	other	2548333	2548333	0	+	1	2	108	224	1.0
CP008925.1	h6.sal.bam	other	2548334	2548334	0	+	1	1	109	222	1.0
CP008925.1	h6.sal.bam	other	2548335	2548335	0	+	5	3	113	226	5.0
CP008925.1	h6.sal.bam	GTTC	2548336	2548336	2548327	+	2	128	115	224	2.0
CP008925.1	h6.sal.bam	other	2548337	2548337	0	+	1	2	115	101	1.0
CP008925.1	h6.sal.bam	GTTC	2548338	2548338	2548327	+	142	2	257	105	142.0
CP008925.1	h6.sal.bam	other	2548339	2548339	0	+	7	0	263	103	7.0
CP008925.1	h6.sal.bam	other	2548340	2548340	0	+	0	2	263	103	0.0
CP008925.1	h6.sal.bam	other	2548341	2548341	0	+	0	1	263	101	0.0
CP008925.1	h6.sal.bam	other	2548342	2548342	0	+	2	3	264	100	2.0
CP008925.1	h6.sal.bam	other	2548343	2548343	0	+	1	1	264	98	1.0
CP008925.1	h6.sal.bam	other	2548344	2548344	0	+	3	1	266	99	3.0
CP008925.1	h6.sal.bam	other	2548345	2548345	0	+	2	1	267	98	2.0
CP008925.1	h6.sal.bam	other	2548346	2548346	0	+	1	2	268	97	1.0
CP008925.1	h6.sal.bam	other	2548347	2548347	0	+	1	0	269	98	1.0
CP008925.1	h6.sal.bam	other	2548348	2548348	0	+	1	0	268	99	1.0
CP008925.1	h6.sal.bam	other	2548349	2548349	0	+	0	1	267	100	0.0
CP008925.1	h6.sal.bam	other	2548350	2548350	0	+	0	1	266	100	0.0
CP008925.1	h6.sal.bam	other	2548351	2548351	0	+	1	2	267	101	1.0
CP008925.1	h6.sal.bam	other	2548352	2548352	0	+	1	2	266	100	1.0
CP008925.1	h6.sal.bam	other	2548353	2548353	0	+	0	0	265	99	0.0
CP008925.1	h6.sal.bam	other	2548354	2548354	0	+	1	0	266	99	1.0
CP008925.1	h6.sal.bam	other	2548355	2548355	0	+	0	2	264	99	0.0
CP008925.1	h6.sal.bam	other	2548356	2548356	0	+	1	3	265	101	1.0
CP008925.1	h6.sal.bam	other	2548357	2548357	0	+	1	0	266	100	1.0
CP008925.1	h6.sal.bam	other	2548358	2548358	0	+	2	3	268	103	2.0
CP008925.1	h6.sal.bam	other	2548359	2548359	0	+	1	1	263	104	1.0
CP008925.1	h6.sal.bam	other	2548360	2548360	0	+	2	1	265	103	2.0
CP008925.1	h6.sal.bam	other	2548361	2548361	0	+	0	0	265	103	0.0
CP008925.1	h6.sal.bam	other	2548362	2548362	0	+	0	2	265	103	0.0
CP008925.1	h6.sal.bam	other	2548363	2548363	0	+	0	0	264	102	0.0
CP008925.1	h6.sal.bam	other	2548364	2548364	0	+	0	3	263	102	0.0
CP008925.1	h6.sal.bam	other	2548365	2548365	0	+	1	1	264	99	1.0
CP008925.1	h6.sal.bam	other	2548366	2548366	0	+	0	2	264	98	0.0
CP008925.1	h6.sal.bam	other	2548367	2548367	0	+	0	1	262	96	0.0
CP008925.1	h6.sal.bam	other	2548368	2548368	0	+	1	0	262	95	1.0
CP008925.1	h6.sal.bam	other	2548369	2548369	0	+	1	0	260	106	1.0
CP008925.1	h6.sal.bam	other	2548370	2548370	0	+	2	0	257	112	2.0
CP008925.1	h6.sal.bam	other	2548371	2548371	0	+	0	1	254	116	0.0
CP008925.1	h6.sal.bam	other	2548372	2548372	0	+	2	2	256	116	2.0
CP008925.1	h6.sal.bam	other	2548373	2548373	0	+	2	1	258	114	2.0
CP008925.1	h6.sal.bam	other	2548374	2548374	0	+	0	2	258	116	0.0
CP008925.1	h6.sal.bam	other	2548375	2548375	0	+	1	0	258	114	1.0
CP008925.1	h6.sal.bam	other	2548376	2548376	0	+	2	1	259	116	2.0
CP008925.1	h6.sal.bam	other	2548377	2548377	0	+	1	3	258	117	1.0
CP008925.1	h6.sal.bam	other	2548378	2548378	0	+	2	1	259	114	2.0
CP008925.1	h6.sal.bam	other	2548379	2548379	0	+	1	3	259	114	1.0
CP008925.1	h6.sal.bam	other	2548380	2548380	0	+	3	2	260	111	3.0
CP008925.1	h6.sal.bam	other	2548381	2548381	0	+	0	3	260	109	0.0
CP008925.1	h6.sal.bam	other	2548382	2548382	0	+	0	1	259	110	0.0
CP008925.1	h6.sal.bam	other	2548383	2548383	0	+	4	1	261	113	4.0
CP008925.1	h6.sal.bam	other	2548384	2548384	0	+	1	1	262	114	1.0
CP008925.1	h6.sal.bam	other	2548385	2548385	0	+	4	1	266	113	4.0
CP008925.1	h6.sal.bam	other	2548386	2548386	0	+	3	3	266	114	3.0
CP008925.1	h6.sal.bam	other	2548387	2548387	0	+	1	2	267	111	1.0
CP008925.1	h6.sal.bam	other	2548388	2548388	0	+	1	3	268	111	1.0
CP008925.1	h6.sal.bam	other	2548389	2548389	0	+	1	0	266	108	1.0
CP008925.1	h6.sal.bam	GTTC	2548390	2548390	2548398	+	0	1	260	109	0.0
CP008925.1	h6.sal.bam	other	2548391	2548391	0	+	2	2	262	112	2.0
CP008925.1	h6.sal.bam	GTTC	2548392	2548392	2548398	+	3	0	263	110	3.0
CP008925.1	h6.sal.bam	other	2548393	2548393	0	+	2	1	261	110	2.0
CP008925.1	h6.sal.bam	other	2548394	2548394	0	+	0	1	259	114	0.0
CP008925.1	h6.sal.bam	other	2548395	2548395	0	+	1	2	237	113	1.0
CP008925.1	h6.sal.bam	other	2548396	2548396	0	+	0	1	234	114	0.0
CP008925.1	h6.sal.bam	other	2548397	2548397	0	+	0	1	234	116	0.0
CP008925.1	h6.sal.bam	other	2548398	2548398	0	+	0	2	234	118	0.0
CP008925.1	h6.sal.bam	other	2548399	2548399	0	+	1	1	234	116	1.0
CP008925.1	h6.sal.bam	other	2548400	2548400	0	+	0	3	234	116	0.0
CP008925.1	h6.sal.bam	other	2548401	2548401	0	+	3	3	234	114	3.0
CP008925.1	h6.sal.bam	other	2548402	2548402	0	+	1	0	230	111	1.0
CP008925.1	h6.sal.bam	other	2548403	2548403	0	+	2	0	230	111	2.0
CP008925.1	h6.sal.bam	other	2548404	2548404	0	+	1	1	231	114	1.0
CP008925.1	h6.sal.bam	other	2548405	2548405	0	+	2	1	232	116	2.0
CP008925.1	h6.sal.bam	other	2548406	2548406	0	+	1	2	232	119	1.0
CP008925.1	h6.sal.bam	GTTC	2548407	2548407	2548398	+	2	3	233	123	2.0
CP008925.1	h6.sal.bam	other	2548408	2548408	0	+	0	1	232	122	0.0
CP008925.1	h6.sal.bam	GTTC	2548409	2548409	2548398	+	1	3	232	122	1.0
CP008925.1	h6.sal.bam	other	2548410	2548410	0	+	2	1	220	121	2.0
CP008925.1	h6.sal.bam	other	2548411	2548411	0	+	3	6	223	126	3.0
CP008925.1	h6.sal.bam	other	2548412	2548412	0	+	0	0	223	120	0.0
CP008925.1	h6.sal.bam	other	2548413	2548413	0	+	1	0	89	124	1.0
CP008925.1	h6.sal.bam	other	2548414	2548414	0	+	2	0	85	137	2.0
CP008925.1	h6.sal.bam	other	2548415	2548415	0	+	0	0	85	137	0.0
CP008925.1	h6.sal.bam	other	2548416	2548416	0	+	0	1	85	140	0.0
CP008925.1	h6.sal.bam	other	2548417	2548417	0	+	1	1	83	139	1.0
CP008925.1	h6.sal.bam	other	2548418	2548418	0	+	2	1	85	138	2.0
CP008925.1	h6.sal.bam	other	2548419	2548419	0	+	0	0	80	139	0.0
CP008925.1	h6.sal.bam	other	2548420	2548420	0	+	2	2	79	144	2.0
CP008925.1	h6.sal.bam	other	2548421	2548421	0	+	2	1	81	144	2.0
CP008925.1	h6.sal.bam	other	2548422	2548422	0	+	4	2	85	148	4.0
CP008925.1	h6.sal.bam	other	2548423	2548423	0	+	0	1	85	146	0.0
CP008925.1	h6.sal.bam	other	2548424	2548424	0	+	3	0	88	149	3.0
CP008925.1	h6.sal.bam	other	2548425	2548425	0	+	0	3	86	151	0.0
CP008925.1	h6.sal.bam	other	2548426	2548426	0	+	1	1	87	151	1.0
CP008925.1	h6.sal.bam	other	2548427	2548427	0	+	0	1	87	152	0.0
CP008925.1	h6.sal.bam	other	2548428	2548428	0	+	1	2	88	153	1.0
CP008925.1	h6.sal.bam	other	2548429	2548429	0	+	1	1	88	152	1.0
CP008925.1	h6.sal.bam	other	2548430	2548430	0	+	4	1	91	152	4.0
CP008925.1	h6.sal.bam	other	2548431	2548431	0	+	1	3	92	151	1.0
CP008925.1	h6.sal.bam	other	2548432	2548432	0	+	1	3	92	149	1.0
CP008925.1	h6.sal.bam	other	2548433	2548433	0	+	1	3	88	148	1.0
CP008925.1	h6.sal.bam	other	2548434	2548434	0	+	0	0	87	147	0.0
CP008925.1	h6.sal.bam	other	2548435	2548435	0	+	1	1	87	148	1.0
CP008925.1	h6.sal.bam	other	2548436	2548436	0	+	2	0	89	150	2.0
CP008925.1	h6.sal.bam	other	2548437	2548437	0	+	2	1	91	153	2.0
CP008925.1	h6.sal.bam	other	2548438	2548438	0	+	1	0	92	152	1.0
CP008925.1	h6.sal.bam	other	2548439	2548439	0	+	0	3	92	155	0.0
CP008925.1	h6.sal.bam	other	2548440	2548440	0	+	1	0	92	157	1.0
CP008925.1	h6.sal.bam	other	2548441	2548441	0	+	1	5	93	157	1.0
CP008925.1	h6.sal.bam	other	2548442	2548442	0	+	1	1	94	155	1.0
CP008925.1	h6.sal.bam	other	2548443	2548443	0	+	2	5	95	156	2.0
CP008925.1	h6.sal.bam	other	2548444	2548444	0	+	1	3	95	152	1.0
CP008925.1	h6.sal.bam	other	2548445	2548445	0	+	1	4	95	151	1.0
CP008925.1	h6.sal.bam	other	2548446	2548446	0	+	5	2	100	148	5.0
CP008925.1	h6.sal.bam	other	2548447	2548447	0	+	5	1	103	146	5.0
CP008925.1	h6.sal.bam	other	2548448	2548448	0	+	2	0	103	146	2.0
CP008925.1	h6.sal.bam	other	2548449	2548449	0	+	1	2	104	146	1.0
CP008925.1	h6.sal.bam	other	2548450	2548450	0	+	3	1	104	145	3.0
CP008925.1	h6.sal.bam	other	2548451	2548451	0	+	0	2	104	144	0.0
CP008925.1	h6.sal.bam	other	2548452	2548452	0	+	0	1	102	145	0.0
CP008925.1	h6.sal.bam	other	2548453	2548453	0	+	4	2	105	147	4.0
CP008925.1	h6.sal.bam	other	2548454	2548454	0	+	1	1	103	147	1.0
CP008925.1	h6.sal.bam	other	2548455	2548455	0	+	1	3	104	148	1.0
CP008925.1	h6.sal.bam	other	2548456	2548456	0	+	2	1	102	149	2.0
CP008925.1	h6.sal.bam	other	2548457	2548457	0	+	1	2	103	149	1.0
CP008925.1	h6.sal.bam	other	2548458	2548458	0	+	0	2	103	150	0.0
CP008925.1	h6.sal.bam	other	2548459	2548459	0	+	1	0	99	150	1.0
CP008925.1	h6.sal.bam	other	2548460	2548460	0	+	2	2	96	150	2.0
CP008925.1	h6.sal.bam	other	2548461	2548461	0	+	1	0	97	149	1.0
CP008925.1	h6.sal.bam	other	2548462	2548462	0	+	2	2	99	149	2.0
CP008925.1	h6.sal.bam	other	2548463	2548463	0	+	0	1	97	148	0.0
CP008925.1	h6.sal.bam	other	2548464	2548464	0	+	1	1	98	148	1.0
CP008925.1	h6.sal.bam	other	2548465	2548465	0	+	0	3	98	147	0.0
CP008925.1	h6.sal.bam	other	2548466	2548466	0	+	1	0	95	149	1.0
CP008925.1	h6.sal.bam	other	2548467	2548467	0	+	3	4	96	151	3.0
CP008925.1	h6.sal.bam	other	2548468	2548468	0	+	2	2	98	148	2.0
CP008925.1	h6.sal.bam	other	2548469	2548469	0	+	0	0	98	146	0.0
CP008925.1	h6.sal.bam	other	2548470	2548470	0	+	3	4	99	148	3.0
CP008925.1	h6.sal.bam	other	2548471	2548471	0	+	0	2	99	148	0.0
CP008925.1	h6.sal.bam	other	2548472	2548472	0	+	2	3	101	149	2.0
CP008925.1	h6.sal.bam	other	2548473	2548473	0	+	2	1	103	150	2.0
CP008925.1	h6.sal.bam	other	2548474	2548474	0	+	2	0	105	150	2.0
CP008925.1	h6.sal.bam	other	2548475	2548475	0	+	2	1	104	151	2.0
CP008925.1	h6.sal.bam	other	2548476	2548476	0	+	1	0	105	150	1.0
CP008925.1	h6.sal.bam	other	2548477	2548477	0	+	2	3	106	154	2.0
CP008925.1	h6.sal.bam	other	2548478	2548478	0	+	1	3	105	153	1.0
CP008925.1	h6.sal.bam	other	2548479	2548479	0	+	2	3	105	153	2.0
CP008925.1	h6.sal.bam	other	2548480	2548480	0	+	3	3	107	150	3.0
CP008925.1	h6.sal.bam	other	2548481	2548481	0	+	2	3	108	147	2.0
CP008925.1	h6.sal.bam	other	2548482	2548482	0	+	0	4	106	145	0.0
CP008925.1	h6.sal.bam	other	2548483	2548483	0	+	1	0	106	146	1.0
CP008925.1	h6.sal.bam	other	2548484	2548484	0	+	0	3	104	148	0.0
CP008925.1	h6.sal.bam	other	2548485	2548485	0	+	2	3	103	149	2.0
CP008925.1	h6.sal.bam	other	2548486	2548486	0	+	1	5	104	146	1.0
CP008925.1	h6.sal.bam	other	2548487	2548487	0	+	1	4	103	144	1.0
CP008925.1	h6.sal.bam	other	2548488	2548488	0	+	0	7	103	140	0.0
CP008925.1	h6.sal.bam	other	2548489	2548489	0	+	3	0	104	135	3.0
CP008925.1	h6.sal.bam	other	2548490	2548490	0	+	2	3	106	136	2.0
CP008925.1	h6.sal.bam	other	2548491	2548491	0	+	1	0	106	133	1.0
CP008925.1	h6.sal.bam	other	2548492	2548492	0	+	1	1	105	137	1.0
CP008925.1	h6.sal.bam	other	2548493	2548493	0	+	0	1	103	136	0.0
CP008925.1	h6.sal.bam	other	2548494	2548494	0	+	0	5	103	135	0.0
CP008925.1	h6.sal.bam	other	2548495	2548495	0	+	0	2	100	131	0.0
CP008925.1	h6.sal.bam	other	2548496	2548496	0	+	3	5	103	129	3.0
CP008925.1	h6.sal.bam	other	2548497	2548497	0	+	0	1	99	127	0.0
CP008925.1	h6.sal.bam	other	2548498	2548498	0	+	0	4	99	132	0.0
CP008925.1	h6.sal.bam	other	2548499	2548499	0	+	2	1	98	130	2.0
CP008925.1	h6.sal.bam	other	2548500	2548500	0	+	0	3	98	132	0.0
CP008925.1	h6.sal.bam	other	2548501	2548501	0	+	5	2	102	129	5.0
CP008925.1	h6.sal.bam	other	2548502	2548502	0	+	4	2	106	127	4.0
CP008925.1	h6.sal.bam	other	2548503	2548503	0	+	0	1	105	129	0.0
CP008925.1	h6.sal.bam	other	2548504	2548504	0	+	1	1	105	128	1.0
CP008925.1	h6.sal.bam	other	2548505	2548505	0	+	3	0	104	127	3.0
CP008925.1	h6.sal.bam	other	2548506	2548506	0	+	2	2	105	137	2.0
CP008925.1	h6.sal.bam	other	2548507	2548507	0	+	3	2	107	138	3.0
CP008925.1	h6.sal.bam	other	2548508	2548508	0	+	1	2	107	136	1.0
CP008925.1	h6.sal.bam	other	2548509	2548509	0	+	1	1	108	136	1.0
CP008925.1	h6.sal.bam	other	2548510	2548510	0	+	2	3	105	137	2.0
CP008925.1	h6.sal.bam	other	2548511	2548511	0	+	1	3	106	134	1.0
CP008925.1	h6.sal.bam	other	2548512	2548512	0	+	0	3	106	136	0.0
CP008925.1	h6.sal.bam	other	2548513	2548513	0	+	2	3	107	134	2.0
CP008925.1	h6.sal.bam	other	2548514	2548514	0	+	1	2	108	131	1.0
CP008925.1	h6.sal.bam	other	2548515	2548515	0	+	2	1	108	132	2.0
CP008925.1	h6.sal.bam	other	2548516	2548516	0	+	4	2	111	131	4.0
CP008925.1	h6.sal.bam	other	2548517	2548517	0	+	1	2	112	129	1.0
CP008925.1	h6.sal.bam	other	2548518	2548518	0	+	1	1	111	133	1.0
CP008925.1	h6.sal.bam	other	2548519	2548519	0	+	2	3	112	133	1.3333333333333333
CP008925.1	h6.sal.bam	other	2548520	2548520	0	+	1	1	112	133	0.6666666666666666
CP008925.1	h6.sal.bam	other	2548521	2548521	0	+	0	0	107	132	0.0
CP008925.1	h6.sal.bam	other	2548522	2548522	0	+	3	0	105	133	3.0
CP008925.1	h6.sal.bam	other	2548523	2548523	0	+	0	0	103	135	0.0
CP008925.1	h6.sal.bam	other	2548524	2548524	0	+	6	1	109	135	6.0
CP008925.1	h6.sal.bam	other	2548525	2548525	0	+	1	1	107	134	1.0
CP008925.1	h6.sal.bam	other	2548526	2548526	0	+	2	1	109	140	2.0
CP008925.1	h6.sal.bam	other	2548527	2548527	0	+	2	3	111	139	2.0
CP008925.1	h6.sal.bam	other	2548528	2548528	0	+	5	2	112	138	5.0
CP008925.1	h6.sal.bam	other	2548529	2548529	0	+	2	2	112	138	2.0
CP008925.1	h6.sal.bam	other	2548530	2548530	0	+	0	5	112	136	0.0
CP008925.1	h6.sal.bam	other	2548531	2548531	0	+	2	1	111	135	2.0
CP008925.1	h6.sal.bam	other	2548532	2548532	0	+	0	3	111	135	0.0
CP008925.1	h6.sal.bam	other	2548533	2548533	0	+	2	2	113	132	2.0
CP008925.1	h6.sal.bam	other	2548534	2548534	0	+	2	0	112	134	2.0
CP008925.1	h6.sal.bam	other	2548535	2548535	0	+	0	1	112	134	0.0
CP008925.1	h6.sal.bam	other	2548536	2548536	0	+	2	0	114	133	1.3333333333333333
CP008925.1	h6.sal.bam	other	2548537	2548537	0	+	1	1	113	133	0.6666666666666666
CP008925.1	h6.sal.bam	other	2548538	2548538	0	+	2	1	114	133	1.0
CP008925.1	h6.sal.bam	other	2548539	2548539	0	+	1	2	115	132	0.6666666666666666
CP008925.1	h6.sal.bam	other	2548540	2548540	0	+	1	3	115	133	1.0
CP008925.1	h6.sal.bam	other	2548541	2548541	0	+	3	1	118	131	2.0
CP008925.1	h6.sal.bam	other	2548542	2548542	0	+	2	1	115	134	1.0
CP008925.1	h6.sal.bam	other	2548543	2548543	0	+	0	1	115	135	0.0
CP008925.1	h6.sal.bam	other	2548544	2548544	0	+	0	2	112	136	0.0
CP008925.1	h6.sal.bam	other	2548545	2548545	0	+	4	4	114	134	2.0
CP008925.1	h6.sal.bam	other	2548546	2548546	0	+	2	2	116	132	1.0
CP008925.1	h6.sal.bam	other	2548547	2548547	0	+	0	5	116	132	0.0
CP008925.1	h6.sal.bam	other	2548548	2548548	0	+	2	2	116	127	1.0
CP008925.1	h6.sal.bam	other	2548549	2548549	0	+	1	1	115	125	0.5
CP008925.1	h6.sal.bam	other	2548550	2548550	0	+	1	4	114	127	0.5
CP008925.1	h6.sal.bam	other	2548551	2548551	0	+	2	2	115	124	1.0
CP008925.1	h6.sal.bam	other	2548552	2548552	0	+	2	1	115	122	1.0
CP008925.1	h6.sal.bam	other	2548553	2548553	0	+	0	2	114	124	0.0
CP008925.1	h6.sal.bam	other	2548554	2548554	0	+	1	0	108	124	0.5
CP008925.1	h6.sal.bam	other	2548555	2548555	0	+	2	1	110	126	1.0
CP008925.1	h6.sal.bam	other	2548556	2548556	0	+	1	2	111	127	0.5
CP008925.1	h6.sal.bam	other	2548557	2548557	0	+	2	2	112	128	1.0
CP008925.1	h6.sal.bam	other	2548558	2548558	0	+	1	2	111	129	0.5
CP008925.1	h6.sal.bam	other	2548559	2548559	0	+	0	3	111	128	0.0
CP008925.1	h6.sal.bam	other	2548560	2548560	0	+	0	2	111	134	0.0
CP008925.1	h6.sal.bam	other	2548561	2548561	0	+	2	1	112	133	1.0
CP008925.1	h6.sal.bam	other	2548562	2548562	0	+	1	0	112	135	0.5
CP008925.1	h6.sal.bam	other	2548563	2548563	0	+	0	2	112	137	0.0
CP008925.1	h6.sal.bam	other	2548564	2548564	0	+	3	1	112	138	1.5
CP008925.1	h6.sal.bam	other	2548565	2548565	0	+	0	1	110	137	0.0
CP008925.1	h6.sal.bam	other	2548566	2548566	0	+	3	4	112	136	1.5
CP008925.1	h6.sal.bam	other	2548567	2548567	0	+	3	1	114	134	1.5
CP008925.1	h6.sal.bam	other	2548568	2548568	0	+	4	1	118	133	2.0
CP008925.1	h6.sal.bam	other	2548569	2548569	0	+	3	1	118	133	1.5
CP008925.1	h6.sal.bam	other	2548570	2548570	0	+	3	1	121	136	1.5
CP008925.1	h6.sal.bam	other	2548571	2548571	0	+	0	3	121	138	0.0
CP008925.1	h6.sal.bam	other	2548572	2548572	0	+	0	2	121	136	0.0
CP008925.1	h6.sal.bam	other	2548573	2548573	0	+	1	2	120	135	0.5
CP008925.1	h6.sal.bam	other	2548574	2548574	0	+	2	4	122	133	1.0
CP008925.1	h6.sal.bam	other	2548575	2548575	0	+	0	1	122	130	0.0
CP008925.1	h6.sal.bam	other	2548576	2548576	0	+	5	0	122	132	2.5
CP008925.1	h6.sal.bam	other	2548577	2548577	0	+	5	2	122	135	2.5
CP008925.1	h6.sal.bam	other	2548578	2548578	0	+	1	5	123	134	0.6666666666666666
CP008925.1	h6.sal.bam	other	2548579	2548579	0	+	2	2	125	131	1.3333333333333333
CP008925.1	h6.sal.bam	other	2548580	2548580	0	+	0	3	122	131	0.0
CP008925.1	h6.sal.bam	other	2548581	2548581	0	+	5	3	125	128	2.5
CP008925.1	h6.sal.bam	other	2548582	2548582	0	+	1	3	123	125	0.5
CP008925.1	h6.sal.bam	other	2548583	2548583	0	+	3	1	125	122	1.5
CP008925.1	h6.sal.bam	other	2548584	2548584	0	+	3	2	127	124	1.5
CP008925.1	h6.sal.bam	other	2548585	2548585	0	+	4	2	129	124	2.0
CP008925.1	h6.sal.bam	other	2548586	2548586	0	+	4	1	132	123	2.6666666666666665
CP008925.1	h6.sal.bam	other	2548587	2548587	0	+	0	1	132	122	0.0
CP008925.1	h6.sal.bam	other	2548588	2548588	0	+	2	0	132	123	1.3333333333333333
CP008925.1	h6.sal.bam	other	2548589	2548589	0	+	1	4	126	126	0.6666666666666666
CP008925.1	h6.sal.bam	other	2548590	2548590	0	+	1	2	127	123	0.5
CP008925.1	h6.sal.bam	other	2548591	2548591	0	+	2	4	127	124	1.0
CP008925.1	h6.sal.bam	other	2548592	2548592	0	+	3	1	129	123	1.5
CP008925.1	h6.sal.bam	other	2548593	2548593	0	+	3	0	131	123	1.5
CP008925.1	h6.sal.bam	other	2548594	2548594	0	+	5	4	133	123	2.5
CP008925.1	h6.sal.bam	other	2548595	2548595	0	+	0	0	133	119	0.0
CP008925.1	h6.sal.bam	other	2548596	2548596	0	+	0	2	133	123	0.0
CP008925.1	h6.sal.bam	other	2548597	2548597	0	+	2	2	126	123	1.0
CP008925.1	h6.sal.bam	other	2548598	2548598	0	+	1	4	127	125	0.5
CP008925.1	h6.sal.bam	other	2548599	2548599	0	+	2	1	129	124	1.0
CP008925.1	h6.sal.bam	other	2548600	2548600	0	+	3	3	131	123	1.5
CP008925.1	h6.sal.bam	other	2548601	2548601	0	+	3	1	131	120	1.5
CP008925.1	h6.sal.bam	other	2548602	2548602	0	+	5	0	135	123	2.5
CP008925.1	h6.sal.bam	other	2548603	2548603	0	+	4	0	132	125	2.0
CP008925.1	h6.sal.bam	other	2548604	2548604	0	+	0	2	132	125	0.0
CP008925.1	h6.sal.bam	other	2548605	2548605	0	+	2	2	134	128	1.0
CP008925.1	h6.sal.bam	other	2548606	2548606	0	+	0	1	132	130	0.0
CP008925.1	h6.sal.bam	other	2548607	2548607	0	+	4	0	134	131	2.0
CP008925.1	h6.sal.bam	other	2548608	2548608	0	+	2	5	136	131	1.0
CP008925.1	h6.sal.bam	other	2548609	2548609	0	+	0	0	134	131	0.0
CP008925.1	h6.sal.bam	other	2548610	2548610	0	+	0	2	134	133	0.0
CP008925.1	h6.sal.bam	other	2548611	2548611	0	+	1	0	134	131	0.5
CP008925.1	h6.sal.bam	other	2548612	2548612	0	+	0	1	130	132	0.0
CP008925.1	h6.sal.bam	other	2548613	2548613	0	+	1	3	130	133	0.5
CP008925.1	h6.sal.bam	other	2548614	2548614	0	+	0	0	129	133	0.0
CP008925.1	h6.sal.bam	other	2548615	2548615	0	+	2	1	131	133	1.0
CP008925.1	h6.sal.bam	other	2548616	2548616	0	+	1	2	129	132	0.5
CP008925.1	h6.sal.bam	other	2548617	2548617	0	+	1	1	130	135	0.5
CP008925.1	h6.sal.bam	other	2548618	2548618	0	+	1	2	127	135	0.5
CP008925.1	h6.sal.bam	other	2548619	2548619	0	+	7	0	134	135	3.5
CP008925.1	h6.sal.bam	other	2548620	2548620	0	+	0	2	134	135	0.0
CP008925.1	h6.sal.bam	other	2548621	2548621	0	+	1	2	133	134	0.5
CP008925.1	h6.sal.bam	other	2548622	2548622	0	+	0	0	133	134	0.0
CP008925.1	h6.sal.bam	other	2548623	2548623	0	+	2	1	133	134	1.0
CP008925.1	h6.sal.bam	other	2548624	2548624	0	+	3	3	135	133	1.5
CP008925.1	h6.sal.bam	other	2548625	2548625	0	+	3	0	137	141	1.5
CP008925.1	h6.sal.bam	other	2548626	2548626	0	+	1	0	134	142	0.5
CP008925.1	h6.sal.bam	other	2548627	2548627	0	+	1	4	135	142	0.5
CP008925.1	h6.sal.bam	other	2548628	2548628	0	+	1	2	136	138	0.5
CP008925.1	h6.sal.bam	other	2548629	2548629	0	+	3	2	138	143	1.5
CP008925.1	h6.sal.bam	other	2548630	2548630	0	+	2	2	137	142	1.0
CP008925.1	h6.sal.bam	other	2548631	2548631	0	+	2	3	138	143	1.0
CP008925.1	h6.sal.bam	other	2548632	2548632	0	+	3	4	139	143	1.5
CP008925.1	h6.sal.bam	other	2548633	2548633	0	+	3	1	141	141	1.5
CP008925.1	h6.sal.bam	other	2548634	2548634	0	+	1	6	141	141	0.5
CP008925.1	h6.sal.bam	other	2548635	2548635	0	+	1	1	142	137	0.5
CP008925.1	h6.sal.bam	other	2548636	2548636	0	+	0	3	140	137	0.0
CP008925.1	h6.sal.bam	other	2548637	2548637	0	+	1	2	140	134	0.5
CP008925.1	h6.sal.bam	other	2548638	2548638	0	+	3	3	143	132	1.5
CP008925.1	h6.sal.bam	other	2548639	2548639	0	+	0	0	140	134	0.0
CP008925.1	h6.sal.bam	other	2548640	2548640	0	+	2	0	142	134	1.0
CP008925.1	h6.sal.bam	other	2548641	2548641	0	+	3	2	142	136	1.5
CP008925.1	h6.sal.bam	other	2548642	2548642	0	+	2	0	137	134	1.0
CP008925.1	h6.sal.bam	other	2548643	2548643	0	+	2	2	139	135	1.0
CP008925.1	h6.sal.bam	other	2548644	2548644	0	+	4	4	140	133	2.0
CP008925.1	h6.sal.bam	other	2548645	2548645	0	+	2	2	139	129	1.0
CP008925.1	h6.sal.bam	other	2548646	2548646	0	+	3	1	141	127	1.5
CP008925.1	h6.sal.bam	other	2548647	2548647	0	+	2	1	143	126	1.0
CP008925.1	h6.sal.bam	other	2548648	2548648	0	+	0	0	141	130	0.0
CP008925.1	h6.sal.bam	other	2548649	2548649	0	+	1	1	140	131	0.5
CP008925.1	h6.sal.bam	other	2548650	2548650	0	+	5	4	140	131	2.5
CP008925.1	h6.sal.bam	other	2548651	2548651	0	+	0	3	136	127	0.0
CP008925.1	h6.sal.bam	other	2548652	2548652	0	+	0	1	136	124	0.0
CP008925.1	h6.sal.bam	other	2548653	2548653	0	+	1	2	137	124	0.5
CP008925.1	h6.sal.bam	other	2548654	2548654	0	+	3	2	138	125	1.5
CP008925.1	h6.sal.bam	other	2548655	2548655	0	+	4	0	142	126	2.0
CP008925.1	h6.sal.bam	other	2548656	2548656	0	+	1	0	138	126	0.5
CP008925.1	h6.sal.bam	other	2548657	2548657	0	+	2	0	136	127	1.0
CP008925.1	h6.sal.bam	other	2548658	2548658	0	+	2	3	132	129	1.0
CP008925.1	h6.sal.bam	other	2548659	2548659	0	+	1	2	132	128	0.5
CP008925.1	h6.sal.bam	other	2548660	2548660	0	+	1	1	133	126	0.5
CP008925.1	h6.sal.bam	other	2548661	2548661	0	+	4	0	133	126	2.0
CP008925.1	h6.sal.bam	other	2548662	2548662	0	+	1	2	134	130	0.5
CP008925.1	h6.sal.bam	other	2548663	2548663	0	+	2	3	134	135	1.0
CP008925.1	h6.sal.bam	other	2548664	2548664	0	+	2	1	135	136	1.0
CP008925.1	h6.sal.bam	other	2548665	2548665	0	+	1	3	135	135	0.5
CP008925.1	h6.sal.bam	other	2548666	2548666	0	+	2	3	133	134	1.0
CP008925.1	h6.sal.bam	other	2548667	2548667	0	+	0	1	133	133	0.0
CP008925.1	h6.sal.bam	other	2548668	2548668	0	+	6	1	136	133	3.0
CP008925.1	h6.sal.bam	other	2548669	2548669	0	+	2	1	133	132	1.0
CP008925.1	h6.sal.bam	other	2548670	2548670	0	+	3	2	134	133	1.5
CP008925.1	h6.sal.bam	other	2548671	2548671	0	+	2	3	136	136	1.0
CP008925.1	h6.sal.bam	other	2548672	2548672	0	+	5	4	141	135	2.5
CP008925.1	h6.sal.bam	other	2548673	2548673	0	+	5	3	145	132	2.5
CP008925.1	h6.sal.bam	other	2548674	2548674	0	+	0	2	143	131	0.0
CP008925.1	h6.sal.bam	other	2548675	2548675	0	+	3	1	140	132	1.5
CP008925.1	h6.sal.bam	other	2548676	2548676	0	+	4	0	138	135	2.0
CP008925.1	h6.sal.bam	other	2548677	2548677	0	+	2	3	140	135	1.0
CP008925.1	h6.sal.bam	other	2548678	2548678	0	+	2	4	139	135	1.0
CP008925.1	h6.sal.bam	other	2548679	2548679	0	+	3	1	140	131	1.5
CP008925.1	h6.sal.bam	other	2548680	2548680	0	+	1	4	141	130	0.5
CP008925.1	h6.sal.bam	other	2548681	2548681	0	+	2	1	138	128	1.0
CP008925.1	h6.sal.bam	other	2548682	2548682	0	+	1	4	139	127	0.5
CP008925.1	h6.sal.bam	other	2548683	2548683	0	+	0	1	138	126	0.0
CP008925.1	h6.sal.bam	other	2548684	2548684	0	+	0	2	138	127	0.0
CP008925.1	h6.sal.bam	other	2548685	2548685	0	+	0	0	136	125	0.0
CP008925.1	h6.sal.bam	other	2548686	2548686	0	+	2	1	138	127	1.0
CP008925.1	h6.sal.bam	other	2548687	2548687	0	+	3	2	141	128	1.5
CP008925.1	h6.sal.bam	other	2548688	2548688	0	+	2	3	142	126	1.0
CP008925.1	h6.sal.bam	other	2548689	2548689	0	+	2	1	144	124	1.0
CP008925.1	h6.sal.bam	other	2548690	2548690	0	+	2	2	144	125	1.0
CP008925.1	h6.sal.bam	other	2548691	2548691	0	+	2	2	144	125	1.0
CP008925.1	h6.sal.bam	other	2548692	2548692	0	+	0	2	144	123	0.0
CP008925.1	h6.sal.bam	other	2548693	2548693	0	+	0	2	143	121	0.0
CP008925.1	h6.sal.bam	other	2548694	2548694	0	+	1	1	138	119	0.5
CP008925.1	h6.sal.bam	other	2548695	2548695	0	+	1	1	139	118	0.5
CP008925.1	h6.sal.bam	other	2548696	2548696	0	+	0	1	138	119	0.0
CP008925.1	h6.sal.bam	other	2548697	2548697	0	+	1	2	137	122	0.5
CP008925.1	h6.sal.bam	other	2548698	2548698	0	+	2	8	139	121	1.0
CP008925.1	h6.sal.bam	other	2548699	2548699	0	+	2	0	138	114	1.0
CP008925.1	h6.sal.bam	other	2548700	2548700	0	+	1	1	136	114	0.5
CP008925.1	h6.sal.bam	other	2548701	2548701	0	+	4	6	139	117	2.0
CP008925.1	h6.sal.bam	other	2548702	2548702	0	+	1	0	139	111	0.5
CP008925.1	h6.sal.bam	other	2548703	2548703	0	+	1	1	140	112	0.5
CP008925.1	h6.sal.bam	other	2548704	2548704	0	+	4	1	141	112	2.0
CP008925.1	h6.sal.bam	other	2548705	2548705	0	+	2	5	141	111	1.0
CP008925.1	h6.sal.bam	other	2548706	2548706	0	+	1	2	140	107	0.5
CP008925.1	h6.sal.bam	other	2548707	2548707	0	+	1	2	138	107	0.5
CP008925.1	h6.sal.bam	other	2548708	2548708	0	+	2	1	137	107	1.0
CP008925.1	h6.sal.bam	other	2548709	2548709	0	+	2	2	136	107	1.0
CP008925.1	h6.sal.bam	other	2548710	2548710	0	+	1	1	137	108	0.5
CP008925.1	h6.sal.bam	other	2548711	2548711	0	+	4	0	141	108	2.0
CP008925.1	h6.sal.bam	other	2548712	2548712	0	+	3	2	141	113	1.5
CP008925.1	h6.sal.bam	other	2548713	2548713	0	+	1	3	140	112	0.5
CP008925.1	h6.sal.bam	other	2548714	2548714	0	+	0	1	140	109	0.0
CP008925.1	h6.sal.bam	other	2548715	2548715	0	+	6	1	146	109	3.0
CP008925.1	h6.sal.bam	other	2548716	2548716	0	+	2	0	145	108	1.0
CP008925.1	h6.sal.bam	other	2548717	2548717	0	+	3	1	146	109	1.5
CP008925.1	h6.sal.bam	other	2548718	2548718	0	+	1	0	145	108	0.5
CP008925.1	h6.sal.bam	other	2548719	2548719	0	+	3	0	144	110	1.5
CP008925.1	h6.sal.bam	other	2548720	2548720	0	+	4	0	143	111	2.0
CP008925.1	h6.sal.bam	other	2548721	2548721	0	+	2	1	145	111	1.0
CP008925.1	h6.sal.bam	other	2548722	2548722	0	+	0	4	143	112	0.0
CP008925.1	h6.sal.bam	other	2548723	2548723	0	+	0	1	143	109	0.0
CP008925.1	h6.sal.bam	other	2548724	2548724	0	+	2	0	143	108	1.0
CP008925.1	h6.sal.bam	other	2548725	2548725	0	+	1	0	140	109	0.6666666666666666
CP008925.1	h6.sal.bam	other	2548726	2548726	0	+	3	0	143	109	2.0
CP008925.1	h6.sal.bam	other	2548727	2548727	0	+	1	2	144	110	1.0
CP008925.1	h6.sal.bam	other	2548728	2548728	0	+	2	3	144	111	2.0
CP008925.1	h6.sal.bam	other	2548729	2548729	0	+	2	2	144	109	2.0
CP008925.1	h6.sal.bam	other	2548730	2548730	0	+	1	0	141	107	1.0
CP008925.1	h6.sal.bam	other	2548731	2548731	0	+	1	1	141	107	1.0
CP008925.1	h6.sal.bam	other	2548732	2548732	0	+	2	4	141	109	2.0
CP008925.1	h6.sal.bam	other	2548733	2548733	0	+	0	0	138	106	0.0
CP008925.1	h6.sal.bam	other	2548734	2548734	0	+	2	4	139	108	2.0
CP008925.1	h6.sal.bam	other	2548735	2548735	0	+	0	0	138	105	0.0
CP008925.1	h6.sal.bam	other	2548736	2548736	0	+	3	1	137	110	3.0
CP008925.1	h6.sal.bam	other	2548737	2548737	0	+	0	7	137	109	0.0
CP008925.1	h6.sal.bam	other	2548738	2548738	0	+	3	4	136	107	3.0
CP008925.1	h6.sal.bam	other	2548739	2548739	0	+	5	0	140	104	5.0
CP008925.1	h6.sal.bam	other	2548740	2548740	0	+	0	2	140	104	0.0
CP008925.1	h6.sal.bam	other	2548741	2548741	0	+	1	2	139	104	1.0
CP008925.1	h6.sal.bam	other	2548742	2548742	0	+	2	1	141	103	2.0
CP008925.1	h6.sal.bam	other	2548743	2548743	0	+	0	0	135	102	0.0
CP008925.1	h6.sal.bam	other	2548744	2548744	0	+	2	3	135	103	2.0
CP008925.1	h6.sal.bam	other	2548745	2548745	0	+	2	3	130	100	2.0
CP008925.1	h6.sal.bam	other	2548746	2548746	0	+	2	2	132	97	2.0
CP008925.1	h6.sal.bam	other	2548747	2548747	0	+	1	1	127	95	1.0
CP008925.1	h6.sal.bam	other	2548748	2548748	0	+	0	2	122	96	0.0
CP008925.1	h6.sal.bam	other	2548749	2548749	0	+	2	3	119	95	2.0
CP008925.1	h6.sal.bam	other	2548750	2548750	0	+	0	4	119	94	0.0
CP008925.1	h6.sal.bam	other	2548751	2548751	0	+	1	1	120	90	1.0
CP008925.1	h6.sal.bam	other	2548752	2548752	0	+	6	2	124	90	6.0
CP008925.1	h6.sal.bam	other	2548753	2548753	0	+	1	0	124	88	1.0
CP008925.1	h6.sal.bam	other	2548754	2548754	0	+	0	2	121	91	0.0
CP008925.1	h6.sal.bam	other	2548755	2548755	0	+	2	0	122	93	2.0
CP008925.1	h6.sal.bam	other	2548756	2548756	0	+	1	1	121	95	1.0
CP008925.1	h6.sal.bam	other	2548757	2548757	0	+	1	2	121	95	1.0
CP008925.1	h6.sal.bam	other	2548758	2548758	0	+	2	2	123	97	2.0
CP008925.1	h6.sal.bam	other	2548759	2548759	0	+	2	0	125	98	2.0
CP008925.1	h6.sal.bam	other	2548760	2548760	0	+	3	3	128	98	3.0
CP008925.1	h6.sal.bam	other	2548761	2548761	0	+	0	1	126	102	0.0
CP008925.1	h6.sal.bam	other	2548762	2548762	0	+	2	1	125	101	2.0
CP008925.1	h6.sal.bam	other	2548763	2548763	0	+	0	2	123	100	0.0
CP008925.1	h6.sal.bam	other	2548764	2548764	0	+	1	2	122	101	1.0
CP008925.1	h6.sal.bam	other	2548765	2548765	0	+	0	0	120	101	0.0
CP008925.1	h6.sal.bam	other	2548766	2548766	0	+	1	0	118	102	1.0
CP008925.1	h6.sal.bam	other	2548767	2548767	0	+	5	0	123	103	5.0
CP008925.1	h6.sal.bam	other	2548768	2548768	0	+	0	0	122	105	0.0
CP008925.1	h6.sal.bam	other	2548769	2548769	0	+	0	1	121	109	0.0
CP008925.1	h6.sal.bam	other	2548770	2548770	0	+	0	1	121	110	0.0
CP008925.1	h6.sal.bam	other	2548771	2548771	0	+	3	4	124	109	3.0
CP008925.1	h6.sal.bam	other	2548772	2548772	0	+	0	1	123	108	0.0
CP008925.1	h6.sal.bam	other	2548773	2548773	0	+	3	1	124	110	3.0
CP008925.1	h6.sal.bam	other	2548774	2548774	0	+	2	0	124	109	2.0
CP008925.1	h6.sal.bam	other	2548775	2548775	0	+	1	4	121	109	1.0
CP008925.1	h6.sal.bam	other	2548776	2548776	0	+	3	1	122	114	3.0
CP008925.1	h6.sal.bam	other	2548777	2548777	0	+	1	1	121	113	1.0
CP008925.1	h6.sal.bam	other	2548778	2548778	0	+	0	1	118	112	0.0
CP008925.1	h6.sal.bam	other	2548779	2548779	0	+	4	0	120	113	4.0
CP008925.1	h6.sal.bam	other	2548780	2548780	0	+	1	1	119	117	1.0
CP008925.1	h6.sal.bam	other	2548781	2548781	0	+	2	2	118	116	1.3333333333333333
CP008925.1	h6.sal.bam	other	2548782	2548782	0	+	0	2	118	116	0.0
CP008925.1	h6.sal.bam	other	2548783	2548783	0	+	2	1	120	116	1.3333333333333333
CP008925.1	h6.sal.bam	other	2548784	2548784	0	+	1	3	118	117	0.6666666666666666
CP008925.1	h6.sal.bam	other	2548785	2548785	0	+	0	1	114	117	0.0
CP008925.1	h6.sal.bam	other	2548786	2548786	0	+	0	5	114	116	0.0
CP008925.1	h6.sal.bam	other	2548787	2548787	0	+	1	0	111	114	0.6666666666666666
CP008925.1	h6.sal.bam	other	2548788	2548788	0	+	1	0	112	117	0.6666666666666666
CP008925.1	h6.sal.bam	other	2548789	2548789	0	+	1	1	113	119	0.6666666666666666
CP008925.1	h6.sal.bam	other	2548790	2548790	0	+	5	0	113	119	3.3333333333333335
CP008925.1	h6.sal.bam	other	2548791	2548791	0	+	1	1	112	119	0.5
CP008925.1	h6.sal.bam	other	2548792	2548792	0	+	2	2	108	123	1.0
CP008925.1	h6.sal.bam	other	2548793	2548793	0	+	2	0	110	122	1.0
CP008925.1	h6.sal.bam	other	2548794	2548794	0	+	2	1	111	125	1.0
CP008925.1	h6.sal.bam	other	2548795	2548795	0	+	2	2	109	124	1.0
CP008925.1	h6.sal.bam	other	2548796	2548796	0	+	1	1	108	122	0.5
CP008925.1	h6.sal.bam	other	2548797	2548797	0	+	2	0	110	122	1.0
CP008925.1	h6.sal.bam	other	2548798	2548798	0	+	3	1	113	126	1.5
CP008925.1	h6.sal.bam	other	2548799	2548799	0	+	0	0	110	126	0.0
CP008925.1	h6.sal.bam	other	2548800	2548800	0	+	0	2	110	128	0.0
CP008925.1	h6.sal.bam	other	2548801	2548801	0	+	1	0	108	127	0.5
CP008925.1	h6.sal.bam	other	2548802	2548802	0	+	1	3	108	134	0.5
CP008925.1	h6.sal.bam	other	2548803	2548803	0	+	4	1	110	134	2.0
CP008925.1	h6.sal.bam	other	2548804	2548804	0	+	0	0	108	134	0.0
CP008925.1	h6.sal.bam	other	2548805	2548805	0	+	1	1	105	134	0.5
CP008925.1	h6.sal.bam	other	2548806	2548806	0	+	4	2	109	133	2.0
CP008925.1	h6.sal.bam	other	2548807	2548807	0	+	3	1	112	131	1.5
CP008925.1	h6.sal.bam	other	2548808	2548808	0	+	1	2	113	130	0.5
CP008925.1	h6.sal.bam	other	2548809	2548809	0	+	2	3	113	129	1.0
CP008925.1	h6.sal.bam	other	2548810	2548810	0	+	2	2	115	132	1.0
CP008925.1	h6.sal.bam	other	2548811	2548811	0	+	0	3	110	134	0.0
CP008925.1	h6.sal.bam	other	2548812	2548812	0	+	0	2	110	131	0.0
CP008925.1	h6.sal.bam	other	2548813	2548813	0	+	1	1	111	129	0.5
CP008925.1	h6.sal.bam	other	2548814	2548814	0	+	2	0	108	128	1.0
CP008925.1	h6.sal.bam	other	2548815	2548815	0	+	0	3	108	131	0.0
CP008925.1	h6.sal.bam	other	2548816	2548816	0	+	2	0	109	131	1.0
CP008925.1	h6.sal.bam	other	2548817	2548817	0	+	3	0	110	131	1.5
CP008925.1	h6.sal.bam	other	2548818	2548818	0	+	3	1	113	136	1.5
CP008925.1	h6.sal.bam	other	2548819	2548819	0	+	5	0	114	138	2.5
CP008925.1	h6.sal.bam	other	2548820	2548820	0	+	1	0	115	140	0.5
CP008925.1	h6.sal.bam	other	2548821	2548821	0	+	3	2	116	142	1.5
CP008925.1	h6.sal.bam	other	2548822	2548822	0	+	0	1	115	141	0.0
CP008925.1	h6.sal.bam	other	2548823	2548823	0	+	3	1	116	141	1.5
CP008925.1	h6.sal.bam	other	2548824	2548824	0	+	3	1	119	140	1.5
CP008925.1	h6.sal.bam	other	2548825	2548825	0	+	2	0	120	142	1.0
CP008925.1	h6.sal.bam	other	2548826	2548826	0	+	4	1	117	143	2.0
CP008925.1	h6.sal.bam	other	2548827	2548827	0	+	1	3	117	142	0.5
CP008925.1	h6.sal.bam	other	2548828	2548828	0	+	2	1	119	139	1.0
CP008925.1	h6.sal.bam	other	2548829	2548829	0	+	2	3	121	138	1.0
CP008925.1	h6.sal.bam	other	2548830	2548830	0	+	3	2	122	136	1.5
CP008925.1	h6.sal.bam	other	2548831	2548831	0	+	3	1	123	141	1.5
CP008925.1	h6.sal.bam	other	2548832	2548832	0	+	1	5	124	140	0.5
CP008925.1	h6.sal.bam	other	2548833	2548833	0	+	3	4	125	135	1.5
CP008925.1	h6.sal.bam	other	2548834	2548834	0	+	2	1	124	133	1.0
CP008925.1	h6.sal.bam	other	2548835	2548835	0	+	1	5	121	136	0.5
CP008925.1	h6.sal.bam	other	2548836	2548836	0	+	1	1	122	136	0.5
CP008925.1	h6.sal.bam	other	2548837	2548837	0	+	6	1	128	135	3.0
CP008925.1	h6.sal.bam	other	2548838	2548838	0	+	2	1	130	134	1.0
CP008925.1	h6.sal.bam	other	2548839	2548839	0	+	3	2	132	139	1.5
CP008925.1	h6.sal.bam	other	2548840	2548840	0	+	1	1	131	139	0.5
CP008925.1	h6.sal.bam	other	2548841	2548841	0	+	3	1	130	143	1.5
CP008925.1	h6.sal.bam	other	2548842	2548842	0	+	3	2	133	144	1.5
CP008925.1	h6.sal.bam	other	2548843	2548843	0	+	2	4	135	144	1.0
CP008925.1	h6.sal.bam	other	2548844	2548844	0	+	0	2	135	141	0.0
CP008925.1	h6.sal.bam	other	2548845	2548845	0	+	2	0	137	139	1.0
CP008925.1	h6.sal.bam	other	2548846	2548846	0	+	3	3	137	140	1.5
CP008925.1	h6.sal.bam	other	2548847	2548847	0	+	6	3	140	138	3.0
CP008925.1	h6.sal.bam	other	2548848	2548848	0	+	0	4	140	135	0.0
CP008925.1	h6.sal.bam	other	2548849	2548849	0	+	0	1	137	133	0.0
CP008925.1	h6.sal.bam	other	2548850	2548850	0	+	1	4	138	135	0.5
CP008925.1	h6.sal.bam	other	2548851	2548851	0	+	2	0	137	131	1.0
CP008925.1	h6.sal.bam	other	2548852	2548852	0	+	2	2	138	131	1.0
CP008925.1	h6.sal.bam	other	2548853	2548853	0	+	1	4	139	129	0.5
CP008925.1	h6.sal.bam	other	2548854	2548854	0	+	0	0	135	128	0.0
CP008925.1	h6.sal.bam	other	2548855	2548855	0	+	1	2	135	129	0.5
CP008925.1	h6.sal.bam	other	2548856	2548856	0	+	2	1	135	128	1.0
CP008925.1	h6.sal.bam	other	2548857	2548857	0	+	3	2	136	129	1.5
CP008925.1	h6.sal.bam	other	2548858	2548858	0	+	2	2	138	130	1.0
CP008925.1	h6.sal.bam	other	2548859	2548859	0	+	5	3	142	131	2.5
CP008925.1	h6.sal.bam	other	2548860	2548860	0	+	2	0	144	128	1.0
CP008925.1	h6.sal.bam	other	2548861	2548861	0	+	3	5	147	128	1.5
CP008925.1	h6.sal.bam	other	2548862	2548862	0	+	3	1	149	123	1.5
CP008925.1	h6.sal.bam	other	2548863	2548863	0	+	3	3	151	127	1.5
CP008925.1	h6.sal.bam	other	2548864	2548864	0	+	2	0	152	124	1.0
CP008925.1	h6.sal.bam	other	2548865	2548865	0	+	2	3	148	125	1.0
CP008925.1	h6.sal.bam	other	2548866	2548866	0	+	1	1	149	124	0.5
CP008925.1	h6.sal.bam	other	2548867	2548867	0	+	1	1	144	125	0.5
CP008925.1	h6.sal.bam	other	2548868	2548868	0	+	0	2	144	126	0.0
CP008925.1	h6.sal.bam	other	2548869	2548869	0	+	2	0	146	125	1.0
CP008925.1	h6.sal.bam	other	2548870	2548870	0	+	3	0	146	127	1.5
CP008925.1	h6.sal.bam	other	2548871	2548871	0	+	5	1	150	127	2.5
CP008925.1	h6.sal.bam	other	2548872	2548872	0	+	2	4	151	128	1.0
CP008925.1	h6.sal.bam	other	2548873	2548873	0	+	2	2	151	126	1.0
CP008925.1	h6.sal.bam	other	2548874	2548874	0	+	1	1	152	124	0.5
CP008925.1	h6.sal.bam	other	2548875	2548875	0	+	0	1	152	123	0.0
CP008925.1	h6.sal.bam	other	2548876	2548876	0	+	0	7	150	122	0.0
CP008925.1	h6.sal.bam	other	2548877	2548877	0	+	2	3	151	122	1.0
CP008925.1	h6.sal.bam	other	2548878	2548878	0	+	3	1	150	125	1.5
CP008925.1	h6.sal.bam	other	2548879	2548879	0	+	5	0	154	124	2.5
CP008925.1	h6.sal.bam	other	2548880	2548880	0	+	3	0	157	124	1.5
CP008925.1	h6.sal.bam	other	2548881	2548881	0	+	5	1	158	126	2.5
CP008925.1	h6.sal.bam	other	2548882	2548882	0	+	1	0	154	131	0.5
CP008925.1	h6.sal.bam	other	2548883	2548883	0	+	5	2	156	132	2.5
CP008925.1	h6.sal.bam	other	2548884	2548884	0	+	4	4	160	132	2.0
CP008925.1	h6.sal.bam	other	2548885	2548885	0	+	1	4	161	131	0.5
CP008925.1	h6.sal.bam	other	2548886	2548886	0	+	5	0	166	127	2.5
CP008925.1	h6.sal.bam	other	2548887	2548887	0	+	4	0	170	131	2.0
CP008925.1	h6.sal.bam	other	2548888	2548888	0	+	4	3	173	132	2.0
CP008925.1	h6.sal.bam	other	2548889	2548889	0	+	2	0	168	132	1.0
CP008925.1	h6.sal.bam	other	2548890	2548890	0	+	4	3	172	132	2.0
CP008925.1	h6.sal.bam	other	2548891	2548891	0	+	1	3	173	129	0.5
CP008925.1	h6.sal.bam	other	2548892	2548892	0	+	0	2	173	128	0.0
CP008925.1	h6.sal.bam	other	2548893	2548893	0	+	1	3	171	127	0.5
CP008925.1	h6.sal.bam	other	2548894	2548894	0	+	0	2	168	128	0.0
CP008925.1	h6.sal.bam	other	2548895	2548895	0	+	2	3	168	130	1.0
CP008925.1	h6.sal.bam	other	2548896	2548896	0	+	1	1	166	130	0.5
CP008925.1	h6.sal.bam	other	2548897	2548897	0	+	5	2	169	129	2.5
CP008925.1	h6.sal.bam	other	2548898	2548898	0	+	4	1	168	128	2.0
CP008925.1	h6.sal.bam	other	2548899	2548899	0	+	2	1	170	128	1.0
CP008925.1	h6.sal.bam	other	2548900	2548900	0	+	0	1	168	127	0.0
CP008925.1	h6.sal.bam	other	2548901	2548901	0	+	2	1	165	126	1.0
CP008925.1	h6.sal.bam	other	2548902	2548902	0	+	2	1	167	125	1.0
CP008925.1	h6.sal.bam	other	2548903	2548903	0	+	1	1	166	126	0.5
CP008925.1	h6.sal.bam	other	2548904	2548904	0	+	4	2	168	129	2.0
CP008925.1	h6.sal.bam	other	2548905	2548905	0	+	1	2	166	128	0.5
CP008925.1	h6.sal.bam	other	2548906	2548906	0	+	2	0	164	129	1.0
CP008925.1	h6.sal.bam	other	2548907	2548907	0	+	1	1	165	129	0.5
CP008925.1	h6.sal.bam	other	2548908	2548908	0	+	2	2	164	131	1.0
CP008925.1	h6.sal.bam	other	2548909	2548909	0	+	2	3	164	131	1.0
CP008925.1	h6.sal.bam	other	2548910	2548910	0	+	0	5	163	128	0.0
CP008925.1	h6.sal.bam	other	2548911	2548911	0	+	0	3	162	127	0.0
CP008925.1	h6.sal.bam	other	2548912	2548912	0	+	2	1	158	124	1.0
CP008925.1	h6.sal.bam	other	2548913	2548913	0	+	1	2	157	123	0.5
CP008925.1	h6.sal.bam	other	2548914	2548914	0	+	1	2	155	130	0.5
CP008925.1	h6.sal.bam	other	2548915	2548915	0	+	2	5	156	129	1.3333333333333333
CP008925.1	h6.sal.bam	other	2548916	2548916	0	+	2	3	156	125	1.3333333333333333
CP008925.1	h6.sal.bam	other	2548917	2548917	0	+	4	1	157	122	2.6666666666666665
CP008925.1	h6.sal.bam	other	2548918	2548918	0	+	6	1	161	124	3.0
CP008925.1	h6.sal.bam	other	2548919	2548919	0	+	4	0	163	124	2.6666666666666665
CP008925.1	h6.sal.bam	other	2548920	2548920	0	+	1	2	155	125	0.6666666666666666
CP008925.1	h6.sal.bam	other	2548921	2548921	0	+	0	1	155	125	0.0
CP008925.1	h6.sal.bam	other	2548922	2548922	0	+	0	0	155	124	0.0
CP008925.1	h6.sal.bam	other	2548923	2548923	0	+	3	1	158	129	3.0
CP008925.1	h6.sal.bam	other	2548924	2548924	0	+	2	3	159	132	2.0
CP008925.1	h6.sal.bam	other	2548925	2548925	0	+	1	0	156	132	1.0
CP008925.1	h6.sal.bam	other	2548926	2548926	0	+	1	0	157	132	1.0
CP008925.1	h6.sal.bam	other	2548927	2548927	0	+	1	1	155	140	1.0
CP008925.1	h6.sal.bam	other	2548928	2548928	0	+	0	2	155	140	0.0
CP008925.1	h6.sal.bam	other	2548929	2548929	0	+	1	2	156	138	1.0
CP008925.1	h6.sal.bam	other	2548930	2548930	0	+	0	0	155	137	0.0
CP008925.1	h6.sal.bam	other	2548931	2548931	0	+	1	2	151	137	1.0
CP008925.1	h6.sal.bam	other	2548932	2548932	0	+	3	3	152	139	3.0
CP008925.1	h6.sal.bam	other	2548933	2548933	0	+	1	3	153	136	1.0
CP008925.1	h6.sal.bam	other	2548934	2548934	0	+	0	0	149	135	0.0
CP008925.1	h6.sal.bam	other	2548935	2548935	0	+	2	2	148	139	2.0
CP008925.1	h6.sal.bam	other	2548936	2548936	0	+	1	2	147	137	1.0
CP008925.1	h6.sal.bam	other	2548937	2548937	0	+	0	1	144	135	0.0
CP008925.1	h6.sal.bam	other	2548938	2548938	0	+	4	0	145	140	4.0
CP008925.1	h6.sal.bam	other	2548939	2548939	0	+	0	2	141	143	0.0
CP008925.1	h6.sal.bam	other	2548940	2548940	0	+	0	2	141	147	0.0
CP008925.1	h6.sal.bam	other	2548941	2548941	0	+	2	2	142	148	2.0
CP008925.1	h6.sal.bam	other	2548942	2548942	0	+	2	1	143	146	2.0
CP008925.1	h6.sal.bam	other	2548943	2548943	0	+	1	1	144	145	1.0
CP008925.1	h6.sal.bam	other	2548944	2548944	0	+	0	2	142	147	0.0
CP008925.1	h6.sal.bam	other	2548945	2548945	0	+	4	2	143	149	4.0
CP008925.1	h6.sal.bam	other	2548946	2548946	0	+	1	2	135	148	1.0
CP008925.1	h6.sal.bam	other	2548947	2548947	0	+	7	2	142	146	7.0
CP008925.1	h6.sal.bam	other	2548948	2548948	0	+	0	2	142	145	0.0
CP008925.1	h6.sal.bam	other	2548949	2548949	0	+	2	0	142	143	2.0
CP008925.1	h6.sal.bam	other	2548950	2548950	0	+	2	3	144	149	2.0
CP008925.1	h6.sal.bam	other	2548951	2548951	0	+	1	1	143	147	1.0
CP008925.1	h6.sal.bam	other	2548952	2548952	0	+	2	6	145	148	2.0
CP008925.1	h6.sal.bam	other	2548953	2548953	0	+	1	0	143	146	1.0
CP008925.1	h6.sal.bam	other	2548954	2548954	0	+	1	0	139	146	1.0
CP008925.1	h6.sal.bam	other	2548955	2548955	0	+	3	2	139	146	3.0
CP008925.1	h6.sal.bam	other	2548956	2548956	0	+	1	5	135	154	1.0
CP008925.1	h6.sal.bam	other	2548957	2548957	0	+	0	1	135	149	0.0
CP008925.1	h6.sal.bam	other	2548958	2548958	0	+	4	2	135	148	4.0
CP008925.1	h6.sal.bam	other	2548959	2548959	0	+	0	3	131	146	0.0
CP008925.1	h6.sal.bam	other	2548960	2548960	0	+	2	0	132	148	2.0
CP008925.1	h6.sal.bam	other	2548961	2548961	0	+	1	5	128	150	1.0
CP008925.1	h6.sal.bam	other	2548962	2548962	0	+	7	1	131	146	7.0
CP008925.1	h6.sal.bam	other	2548963	2548963	0	+	3	2	130	147	3.0
CP008925.1	h6.sal.bam	other	2548964	2548964	0	+	1	2	125	148	1.0
CP008925.1	h6.sal.bam	other	2548965	2548965	0	+	1	1	126	146	1.0
CP008925.1	h6.sal.bam	other	2548966	2548966	0	+	1	1	126	145	1.0
CP008925.1	h6.sal.bam	other	2548967	2548967	0	+	1	1	126	148	1.0
CP008925.1	h6.sal.bam	other	2548968	2548968	0	+	3	4	129	147	3.0
CP008925.1	h6.sal.bam	other	2548969	2548969	0	+	0	5	129	145	0.0
CP008925.1	h6.sal.bam	other	2548970	2548970	0	+	2	2	123	142	2.0
CP008925.1	h6.sal.bam	other	2548971	2548971	0	+	1	0	124	141	1.0
CP008925.1	h6.sal.bam	other	2548972	2548972	0	+	2	0	126	141	2.0
CP008925.1	h6.sal.bam	other	2548973	2548973	0	+	0	0	120	142	0.0
CP008925.1	h6.sal.bam	other	2548974	2548974	0	+	1	1	121	146	1.0
CP008925.1	h6.sal.bam	other	2548975	2548975	0	+	1	0	120	147	1.0
CP008925.1	h6.sal.bam	other	2548976	2548976	0	+	1	1	119	148	1.0
CP008925.1	h6.sal.bam	other	2548977	2548977	0	+	3	3	117	148	2.0
CP008925.1	h6.sal.bam	other	2548978	2548978	0	+	1	1	118	148	0.5
CP008925.1	h6.sal.bam	other	2548979	2548979	0	+	0	1	118	148	0.0
CP008925.1	h6.sal.bam	other	2548980	2548980	0	+	2	4	119	151	1.0
CP008925.1	h6.sal.bam	other	2548981	2548981	0	+	1	1	118	148	0.5
CP008925.1	h6.sal.bam	other	2548982	2548982	0	+	1	1	116	148	0.5
CP008925.1	h6.sal.bam	other	2548983	2548983	0	+	1	2	115	147	0.5
CP008925.1	h6.sal.bam	other	2548984	2548984	0	+	1	0	116	145	0.5
CP008925.1	h6.sal.bam	other	2548985	2548985	0	+	2	4	118	148	1.0
CP008925.1	h6.sal.bam	other	2548986	2548986	0	+	5	1	123	145	2.5
CP008925.1	h6.sal.bam	other	2548987	2548987	0	+	2	2	122	148	1.0
CP008925.1	h6.sal.bam	other	2548988	2548988	0	+	2	7	124	149	1.0
CP008925.1	h6.sal.bam	other	2548989	2548989	0	+	3	1	126	142	1.5
CP008925.1	h6.sal.bam	other	2548990	2548990	0	+	0	1	124	143	0.0
CP008925.1	h6.sal.bam	other	2548991	2548991	0	+	2	0	124	142	1.0
CP008925.1	h6.sal.bam	other	2548992	2548992	0	+	2	3	121	142	1.0
CP008925.1	h6.sal.bam	other	2548993	2548993	0	+	1	2	117	146	0.5
CP008925.1	h6.sal.bam	other	2548994	2548994	0	+	4	1	116	147	2.0
CP008925.1	h6.sal.bam	other	2548995	2548995	0	+	2	2	118	149	1.0
CP008925.1	h6.sal.bam	other	2548996	2548996	0	+	1	3	119	147	0.5
CP008925.1	h6.sal.bam	other	2548997	2548997	0	+	2	1	118	146	1.0
CP008925.1	h6.sal.bam	other	2548998	2548998	0	+	2	4	120	146	1.0
CP008925.1	h6.sal.bam	other	2548999	2548999	0	+	2	2	119	142	1.0
CP008925.1	h6.sal.bam	other	2549000	2549000	0	+	1	3	120	140	0.6666666666666666
CP008925.1	h6.sal.bam	other	2549001	2549001	0	+	5	5	124	137	3.3333333333333335
CP008925.1	h6.sal.bam	other	2549002	2549002	0	+	2	1	125	134	2.0
CP008925.1	h6.sal.bam	other	2549003	2549003	0	+	3	0	128	133	2.0
CP008925.1	h6.sal.bam	other	2549004	2549004	0	+	0	1	127	136	0.0
CP008925.1	h6.sal.bam	other	2549005	2549005	0	+	2	0	128	139	1.0
CP008925.1	h6.sal.bam	other	2549006	2549006	0	+	4	4	129	140	2.0
CP008925.1	h6.sal.bam	other	2549007	2549007	0	+	1	2	130	136	0.5
CP008925.1	h6.sal.bam	other	2549008	2549008	0	+	3	3	132	138	1.5
CP008925.1	h6.sal.bam	other	2549009	2549009	0	+	1	1	133	135	0.5
CP008925.1	h6.sal.bam	other	2549010	2549010	0	+	6	0	137	135	3.0
CP008925.1	h6.sal.bam	other	2549011	2549011	0	+	5	0	141	135	2.5
CP008925.1	h6.sal.bam	other	2549012	2549012	0	+	2	6	143	136	1.0
CP008925.1	h6.sal.bam	other	2549013	2549013	0	+	0	3	139	134	0.0
CP008925.1	h6.sal.bam	other	2549014	2549014	0	+	0	6	139	135	0.0
CP008925.1	h6.sal.bam	other	2549015	2549015	0	+	3	3	142	129	1.5
CP008925.1	h6.sal.bam	other	2549016	2549016	0	+	3	0	143	128	1.5
CP008925.1	h6.sal.bam	other	2549017	2549017	0	+	2	3	142	131	1.0
CP008925.1	h6.sal.bam	other	2549018	2549018	0	+	1	1	143	128	0.5
CP008925.1	h6.sal.bam	other	2549019	2549019	0	+	0	3	143	128	0.0
CP008925.1	h6.sal.bam	other	2549020	2549020	0	+	3	1	141	126	1.5
CP008925.1	h6.sal.bam	other	2549021	2549021	0	+	2	0	136	128	1.0
CP008925.1	h6.sal.bam	other	2549022	2549022	0	+	2	1	138	129	1.0
CP008925.1	h6.sal.bam	other	2549023	2549023	0	+	0	3	138	128	0.0
CP008925.1	h6.sal.bam	other	2549024	2549024	0	+	2	3	136	129	1.0
CP008925.1	h6.sal.bam	other	2549025	2549025	0	+	2	1	137	129	1.0
CP008925.1	h6.sal.bam	other	2549026	2549026	0	+	1	2	138	129	0.5
CP008925.1	h6.sal.bam	other	2549027	2549027	0	+	6	4	142	127	3.0
CP008925.1	h6.sal.bam	other	2549028	2549028	0	+	6	5	146	123	3.0
CP008925.1	h6.sal.bam	other	2549029	2549029	0	+	0	2	146	121	0.0
CP008925.1	h6.sal.bam	other	2549030	2549030	0	+	0	4	143	119	0.0
CP008925.1	h6.sal.bam	other	2549031	2549031	0	+	1	0	143	116	0.5
CP008925.1	h6.sal.bam	other	2549032	2549032	0	+	2	2	145	116	1.0
CP008925.1	h6.sal.bam	other	2549033	2549033	0	+	2	2	143	115	1.0
CP008925.1	h6.sal.bam	other	2549034	2549034	0	+	0	0	141	113	0.0
CP008925.1	h6.sal.bam	other	2549035	2549035	0	+	2	2	143	117	1.0
CP008925.1	h6.sal.bam	other	2549036	2549036	0	+	3	1	145	115	1.5
CP008925.1	h6.sal.bam	other	2549037	2549037	0	+	0	2	135	115	0.0
CP008925.1	h6.sal.bam	other	2549038	2549038	0	+	1	3	136	113	0.5
CP008925.1	h6.sal.bam	other	2549039	2549039	0	+	3	0	138	113	1.5
CP008925.1	h6.sal.bam	other	2549040	2549040	0	+	1	0	135	113	0.5
CP008925.1	h6.sal.bam	other	2549041	2549041	0	+	0	4	135	113	0.0
CP008925.1	h6.sal.bam	other	2549042	2549042	0	+	0	0	134	114	0.0
CP008925.1	h6.sal.bam	other	2549043	2549043	0	+	0	2	132	117	0.0
CP008925.1	h6.sal.bam	other	2549044	2549044	0	+	3	2	135	117	1.5
CP008925.1	h6.sal.bam	other	2549045	2549045	0	+	2	1	135	116	1.0
CP008925.1	h6.sal.bam	other	2549046	2549046	0	+	1	0	135	116	0.5
CP008925.1	h6.sal.bam	other	2549047	2549047	0	+	1	1	135	116	0.5
CP008925.1	h6.sal.bam	other	2549048	2549048	0	+	1	5	135	115	0.5
CP008925.1	h6.sal.bam	other	2549049	2549049	0	+	2	2	136	114	1.0
CP008925.1	h6.sal.bam	other	2549050	2549050	0	+	1	1	136	112	0.5
CP008925.1	h6.sal.bam	other	2549051	2549051	0	+	1	2	134	112	0.5
CP008925.1	h6.sal.bam	other	2549052	2549052	0	+	0	2	132	112	0.0
CP008925.1	h6.sal.bam	other	2549053	2549053	0	+	2	1	133	113	1.3333333333333333
CP008925.1	h6.sal.bam	other	2549054	2549054	0	+	4	3	133	113	2.0
CP008925.1	h6.sal.bam	other	2549055	2549055	0	+	3	1	136	110	2.0
CP008925.1	h6.sal.bam	other	2549056	2549056	0	+	1	1	137	109	0.6666666666666666
CP008925.1	h6.sal.bam	other	2549057	2549057	0	+	4	0	140	111	2.0
CP008925.1	h6.sal.bam	other	2549058	2549058	0	+	2	0	141	112	1.0
CP008925.1	h6.sal.bam	other	2549059	2549059	0	+	2	3	134	114	1.0
CP008925.1	h6.sal.bam	other	2549060	2549060	0	+	2	1	136	114	1.0
CP008925.1	h6.sal.bam	other	2549061	2549061	0	+	3	4	139	115	1.5
CP008925.1	h6.sal.bam	other	2549062	2549062	0	+	1	3	140	113	0.6666666666666666
CP008925.1	h6.sal.bam	other	2549063	2549063	0	+	3	0	142	111	2.0
CP008925.1	h6.sal.bam	other	2549064	2549064	0	+	2	2	141	114	1.0
CP008925.1	h6.sal.bam	other	2549065	2549065	0	+	1	2	137	112	0.6666666666666666
CP008925.1	h6.sal.bam	other	2549066	2549066	0	+	1	3	138	111	0.6666666666666666
CP008925.1	h6.sal.bam	other	2549067	2549067	0	+	1	2	139	108	1.0
CP008925.1	h6.sal.bam	other	2549068	2549068	0	+	1	3	139	108	1.0
CP008925.1	h6.sal.bam	other	2549069	2549069	0	+	2	4	136	106	1.3333333333333333
CP008925.1	h6.sal.bam	other	2549070	2549070	0	+	4	0	138	102	2.6666666666666665
CP008925.1	h6.sal.bam	other	2549071	2549071	0	+	1	1	138	102	0.6666666666666666
CP008925.1	h6.sal.bam	other	2549072	2549072	0	+	0	2	137	103	0.0
CP008925.1	h6.sal.bam	other	2549073	2549073	0	+	0	0	135	106	0.0
CP008925.1	h6.sal.bam	other	2549074	2549074	0	+	0	0	133	107	0.0
CP008925.1	h6.sal.bam	other	2549075	2549075	0	+	0	0	133	110	0.0
CP008925.1	h6.sal.bam	other	2549076	2549076	0	+	1	3	130	111	0.5
CP008925.1	h6.sal.bam	other	2549077	2549077	0	+	4	2	132	109	2.6666666666666665
CP008925.1	h6.sal.bam	other	2549078	2549078	0	+	0	0	128	114	0.0
CP008925.1	h6.sal.bam	other	2549079	2549079	0	+	3	4	126	116	2.0
CP008925.1	h6.sal.bam	other	2549080	2549080	0	+	0	1	126	112	0.0
CP008925.1	h6.sal.bam	other	2549081	2549081	0	+	0	1	126	112	0.0
CP008925.1	h6.sal.bam	other	2549082	2549082	0	+	3	3	127	112	3.0
CP008925.1	h6.sal.bam	other	2549083	2549083	0	+	1	0	125	109	1.0
CP008925.1	h6.sal.bam	other	2549084	2549084	0	+	2	1	126	111	2.0
CP008925.1	h6.sal.bam	other	2549085	2549085	0	+	6	2	119	111	6.0
CP008925.1	h6.sal.bam	other	2549086	2549086	0	+	2	2	120	111	2.0
CP008925.1	h6.sal.bam	other	2549087	2549087	0	+	2	1	122	115	2.0
CP008925.1	h6.sal.bam	other	2549088	2549088	0	+	0	4	122	114	0.0
CP008925.1	h6.sal.bam	other	2549089	2549089	0	+	1	2	123	117	1.0
CP008925.1	h6.sal.bam	other	2549090	2549090	0	+	1	3	116	115	1.0
CP008925.1	h6.sal.bam	other	2549091	2549091	0	+	2	0	118	114	2.0
CP008925.1	h6.sal.bam	other	2549092	2549092	0	+	2	0	120	117	2.0
CP008925.1	h6.sal.bam	other	2549093	2549093	0	+	4	0	123	123	4.0
CP008925.1	h6.sal.bam	other	2549094	2549094	0	+	1	1	120	123	1.0
CP008925.1	h6.sal.bam	other	2549095	2549095	0	+	1	3	121	122	1.0
CP008925.1	h6.sal.bam	other	2549096	2549096	0	+	2	1	121	121	2.0
CP008925.1	h6.sal.bam	other	2549097	2549097	0	+	0	3	121	122	0.0
CP008925.1	h6.sal.bam	other	2549098	2549098	0	+	1	1	122	122	1.0
CP008925.1	h6.sal.bam	other	2549099	2549099	0	+	3	4	124	123	3.0
CP008925.1	h6.sal.bam	other	2549100	2549100	0	+	3	1	125	120	3.0
CP008925.1	h6.sal.bam	other	2549101	2549101	0	+	1	1	125	122	0.6666666666666666
CP008925.1	h6.sal.bam	other	2549102	2549102	0	+	3	1	116	122	1.5
CP008925.1	h6.sal.bam	other	2549103	2549103	0	+	0	0	116	121	0.0
CP008925.1	h6.sal.bam	other	2549104	2549104	0	+	3	1	119	125	2.0
CP008925.1	h6.sal.bam	other	2549105	2549105	0	+	0	0	119	127	0.0
CP008925.1	h6.sal.bam	other	2549106	2549106	0	+	4	0	122	127	2.6666666666666665
CP008925.1	h6.sal.bam	other	2549107	2549107	0	+	3	1	123	127	3.0
CP008925.1	h6.sal.bam	other	2549108	2549108	0	+	3	2	123	130	3.0
CP008925.1	h6.sal.bam	other	2549109	2549109	0	+	3	3	126	129	3.0
CP008925.1	h6.sal.bam	other	2549110	2549110	0	+	4	0	128	130	4.0
CP008925.1	h6.sal.bam	other	2549111	2549111	0	+	1	2	126	132	1.0
CP008925.1	h6.sal.bam	other	2549112	2549112	0	+	1	2	127	130	1.0
CP008925.1	h6.sal.bam	other	2549113	2549113	0	+	1	0	128	129	1.0
CP008925.1	h6.sal.bam	other	2549114	2549114	0	+	2	0	127	129	2.0
CP008925.1	h6.sal.bam	other	2549115	2549115	0	+	1	5	127	130	1.0
CP008925.1	h6.sal.bam	other	2549116	2549116	0	+	4	1	131	127	4.0
CP008925.1	h6.sal.bam	other	2549117	2549117	0	+	0	2	131	126	0.0
CP008925.1	h6.sal.bam	other	2549118	2549118	0	+	1	2	132	126	1.0
CP008925.1	h6.sal.bam	other	2549119	2549119	0	+	2	2	131	125	2.0
CP008925.1	h6.sal.bam	other	2549120	2549120	0	+	2	0	130	124	2.0
CP008925.1	h6.sal.bam	other	2549121	2549121	0	+	2	0	132	125	2.0
CP008925.1	h6.sal.bam	other	2549122	2549122	0	+	2	3	133	126	2.0
CP008925.1	h6.sal.bam	other	2549123	2549123	0	+	2	1	133	123	2.0
CP008925.1	h6.sal.bam	other	2549124	2549124	0	+	3	0	135	122	3.0
CP008925.1	h6.sal.bam	other	2549125	2549125	0	+	3	1	137	123	3.0
CP008925.1	h6.sal.bam	other	2549126	2549126	0	+	0	2	127	123	0.0
CP008925.1	h6.sal.bam	other	2549127	2549127	0	+	1	3	128	121	1.0
CP008925.1	h6.sal.bam	other	2549128	2549128	0	+	3	1	131	121	3.0
CP008925.1	h6.sal.bam	other	2549129	2549129	0	+	0	0	131	120	0.0
CP008925.1	h6.sal.bam	other	2549130	2549130	0	+	1	2	131	122	1.0
CP008925.1	h6.sal.bam	other	2549131	2549131	0	+	0	1	127	123	0.0
CP008925.1	h6.sal.bam	other	2549132	2549132	0	+	0	1	124	124	0.0
CP008925.1	h6.sal.bam	other	2549133	2549133	0	+	1	3	125	124	1.0
CP008925.1	h6.sal.bam	other	2549134	2549134	0	+	0	3	123	124	0.0
CP008925.1	h6.sal.bam	other	2549135	2549135	0	+	0	2	119	122	0.0
CP008925.1	h6.sal.bam	other	2549136	2549136	0	+	0	2	119	121	0.0
CP008925.1	h6.sal.bam	other	2549137	2549137	0	+	0	1	118	120	0.0
CP008925.1	h6.sal.bam	other	2549138	2549138	0	+	5	2	119	120	5.0
CP008925.1	h6.sal.bam	other	2549139	2549139	0	+	0	0	118	121	0.0
CP008925.1	h6.sal.bam	other	2549140	2549140	0	+	0	0	116	125	0.0
CP008925.1	h6.sal.bam	other	2549141	2549141	0	+	4	0	119	131	2.6666666666666665
CP008925.1	h6.sal.bam	other	2549142	2549142	0	+	0	2	119	131	0.0
CP008925.1	h6.sal.bam	other	2549143	2549143	0	+	2	1	120	130	2.0
CP008925.1	h6.sal.bam	other	2549144	2549144	0	+	2	0	120	132	1.3333333333333333
CP008925.1	h6.sal.bam	other	2549145	2549145	0	+	1	3	117	136	0.5
CP008925.1	h6.sal.bam	other	2549146	2549146	0	+	4	4	120	135	2.6666666666666665
CP008925.1	h6.sal.bam	other	2549147	2549147	0	+	3	1	123	132	1.5
CP008925.1	h6.sal.bam	other	2549148	2549148	0	+	0	3	123	132	0.0
CP008925.1	h6.sal.bam	other	2549149	2549149	0	+	2	1	125	131	1.3333333333333333
CP008925.1	h6.sal.bam	other	2549150	2549150	0	+	0	2	125	132	0.0
CP008925.1	h6.sal.bam	other	2549151	2549151	0	+	4	1	124	131	2.6666666666666665
CP008925.1	h6.sal.bam	other	2549152	2549152	0	+	2	5	126	131	2.0
CP008925.1	h6.sal.bam	other	2549153	2549153	0	+	4	2	130	129	4.0
CP008925.1	h6.sal.bam	other	2549154	2549154	0	+	1	0	128	127	1.0
CP008925.1	h6.sal.bam	other	2549155	2549155	0	+	1	1	129	132	1.0
CP008925.1	h6.sal.bam	other	2549156	2549156	0	+	4	1	130	133	4.0
CP008925.1	h6.sal.bam	other	2549157	2549157	0	+	1	1	131	132	1.0
CP008925.1	h6.sal.bam	other	2549158	2549158	0	+	1	2	130	134	1.0
CP008925.1	h6.sal.bam	other	2549159	2549159	0	+	1	1	124	137	1.0
CP008925.1	h6.sal.bam	other	2549160	2549160	0	+	1	1	124	138	1.0
CP008925.1	h6.sal.bam	other	2549161	2549161	0	+	0	6	122	139	0.0
CP008925.1	h6.sal.bam	other	2549162	2549162	0	+	2	1	121	137	1.3333333333333333
CP008925.1	h6.sal.bam	other	2549163	2549163	0	+	2	6	123	139	1.3333333333333333
CP008925.1	h6.sal.bam	other	2549164	2549164	0	+	1	1	124	137	0.6666666666666666
CP008925.1	h6.sal.bam	other	2549165	2549165	0	+	3	2	126	138	2.0
CP008925.1	h6.sal.bam	other	2549166	2549166	0	+	2	2	126	137	2.0
CP008925.1	h6.sal.bam	other	2549167	2549167	0	+	1	6	125	136	1.0
CP008925.1	h6.sal.bam	other	2549168	2549168	0	+	1	0	121	131	0.6666666666666666
CP008925.1	h6.sal.bam	other	2549169	2549169	0	+	2	0	123	135	1.3333333333333333
CP008925.1	h6.sal.bam	other	2549170	2549170	0	+	0	2	122	137	0.0
CP008925.1	h6.sal.bam	other	2549171	2549171	0	+	1	4	120	138	1.0
CP008925.1	h6.sal.bam	other	2549172	2549172	0	+	0	3	120	140	0.0
CP008925.1	h6.sal.bam	other	2549173	2549173	0	+	2	2	122	137	2.0
CP008925.1	h6.sal.bam	other	2549174	2549174	0	+	4	1	122	138	4.0
CP008925.1	h6.sal.bam	other	2549175	2549175	0	+	0	3	119	138	0.0
CP008925.1	h6.sal.bam	other	2549176	2549176	0	+	1	0	119	140	1.0
CP008925.1	h6.sal.bam	other	2549177	2549177	0	+	5	1	123	141	5.0
CP008925.1	h6.sal.bam	other	2549178	2549178	0	+	1	3	124	141	1.0
CP008925.1	h6.sal.bam	other	2549179	2549179	0	+	1	3	122	141	1.0
CP008925.1	h6.sal.bam	other	2549180	2549180	0	+	4	0	126	140	4.0
CP008925.1	h6.sal.bam	other	2549181	2549181	0	+	2	3	122	140	2.0
CP008925.1	h6.sal.bam	other	2549182	2549182	0	+	1	1	118	138	0.6666666666666666
CP008925.1	h6.sal.bam	other	2549183	2549183	0	+	1	1	116	138	0.5
CP008925.1	h6.sal.bam	other	2549184	2549184	0	+	3	5	119	138	1.5
CP008925.1	h6.sal.bam	other	2549185	2549185	0	+	4	2	120	136	2.0
CP008925.1	h6.sal.bam	other	2549186	2549186	0	+	4	0	123	139	2.0
CP008925.1	h6.sal.bam	other	2549187	2549187	0	+	2	1	124	140	1.0
CP008925.1	h6.sal.bam	other	2549188	2549188	0	+	1	0	124	141	0.5
CP008925.1	h6.sal.bam	other	2549189	2549189	0	+	4	1	125	145	2.0
CP008925.1	h6.sal.bam	other	2549190	2549190	0	+	2	2	123	144	1.0
CP008925.1	h6.sal.bam	other	2549191	2549191	0	+	3	0	123	145	1.5
CP008925.1	h6.sal.bam	other	2549192	2549192	0	+	3	1	126	147	1.5
CP008925.1	h6.sal.bam	other	2549193	2549193	0	+	1	1	127	149	0.5
CP008925.1	h6.sal.bam	other	2549194	2549194	0	+	4	2	131	152	2.0
CP008925.1	h6.sal.bam	other	2549195	2549195	0	+	6	1	132	151	3.0
CP008925.1	h6.sal.bam	other	2549196	2549196	0	+	1	1	133	150	0.5
CP008925.1	h6.sal.bam	other	2549197	2549197	0	+	4	0	134	152	2.0
CP008925.1	h6.sal.bam	other	2549198	2549198	0	+	0	1	134	152	0.0
CP008925.1	h6.sal.bam	other	2549199	2549199	0	+	1	1	132	159	0.5
CP008925.1	h6.sal.bam	other	2549200	2549200	0	+	4	2	133	158	2.0
CP008925.1	h6.sal.bam	other	2549201	2549201	0	+	0	1	130	156	0.0
CP008925.1	h6.sal.bam	other	2549202	2549202	0	+	1	2	131	155	0.5
CP008925.1	h6.sal.bam	other	2549203	2549203	0	+	0	2	130	155	0.0
CP008925.1	h6.sal.bam	other	2549204	2549204	0	+	1	0	130	155	0.5
CP008925.1	h6.sal.bam	other	2549205	2549205	0	+	2	3	131	156	1.0
CP008925.1	h6.sal.bam	other	2549206	2549206	0	+	3	2	134	156	1.5
CP008925.1	h6.sal.bam	other	2549207	2549207	0	+	2	0	136	156	1.0
CP008925.1	h6.sal.bam	other	2549208	2549208	0	+	3	2	139	157	1.5
CP008925.1	h6.sal.bam	other	2549209	2549209	0	+	4	1	143	160	2.0
CP008925.1	h6.sal.bam	other	2549210	2549210	0	+	1	1	144	165	0.5
CP008925.1	h6.sal.bam	other	2549211	2549211	0	+	5	1	149	164	2.5
CP008925.1	h6.sal.bam	other	2549212	2549212	0	+	3	1	147	168	1.5
CP008925.1	h6.sal.bam	other	2549213	2549213	0	+	1	4	148	167	0.5
CP008925.1	h6.sal.bam	other	2549214	2549214	0	+	2	3	146	167	1.0
CP008925.1	h6.sal.bam	other	2549215	2549215	0	+	1	6	147	167	0.5
CP008925.1	h6.sal.bam	other	2549216	2549216	0	+	1	0	148	162	0.5
CP008925.1	h6.sal.bam	other	2549217	2549217	0	+	1	1	149	162	0.5
CP008925.1	h6.sal.bam	other	2549218	2549218	0	+	2	4	149	162	1.0
CP008925.1	h6.sal.bam	other	2549219	2549219	0	+	2	4	149	159	1.0
CP008925.1	h6.sal.bam	other	2549220	2549220	0	+	2	1	150	160	1.0
CP008925.1	h6.sal.bam	other	2549221	2549221	0	+	1	1	147	161	0.5
CP008925.1	h6.sal.bam	other	2549222	2549222	0	+	6	2	147	163	3.0
CP008925.1	h6.sal.bam	other	2549223	2549223	0	+	0	1	147	161	0.0
CP008925.1	h6.sal.bam	other	2549224	2549224	0	+	1	2	148	163	0.5
CP008925.1	h6.sal.bam	other	2549225	2549225	0	+	2	1	149	162	1.0
CP008925.1	h6.sal.bam	other	2549226	2549226	0	+	0	0	147	161	0.0
CP008925.1	h6.sal.bam	other	2549227	2549227	0	+	2	4	147	162	1.0
CP008925.1	h6.sal.bam	GTTC	2549228	2549228	2549236	+	5	4	148	161	2.5
CP008925.1	h6.sal.bam	other	2549229	2549229	0	+	0	0	147	158	0.0
CP008925.1	h6.sal.bam	GTTC	2549230	2549230	2549236	+	13	1	155	159	6.5
CP008925.1	h6.sal.bam	other	2549231	2549231	0	+	1	1	156	162	0.5
CP008925.1	h6.sal.bam	other	2549232	2549232	0	+	3	2	158	163	1.5
CP008925.1	h6.sal.bam	other	2549233	2549233	0	+	4	6	161	161	2.0
CP008925.1	h6.sal.bam	other	2549234	2549234	0	+	0	2	160	155	0.0
CP008925.1	h6.sal.bam	other	2549235	2549235	0	+	2	1	161	159	1.0
CP008925.1	h6.sal.bam	other	2549236	2549236	0	+	2	4	163	159	1.0
CP008925.1	h6.sal.bam	other	2549237	2549237	0	+	4	3	165	155	2.0
CP008925.1	h6.sal.bam	other	2549238	2549238	0	+	0	4	163	154	0.0
CP008925.1	h6.sal.bam	other	2549239	2549239	0	+	2	2	164	150	1.0
CP008925.1	h6.sal.bam	other	2549240	2549240	0	+	0	1	161	148	0.0
CP008925.1	h6.sal.bam	other	2549241	2549241	0	+	0	1	159	149	0.0
CP008925.1	h6.sal.bam	other	2549242	2549242	0	+	1	1	159	151	0.5
CP008925.1	h6.sal.bam	other	2549243	2549243	0	+	4	4	161	156	2.0
CP008925.1	h6.sal.bam	other	2549244	2549244	0	+	0	2	160	153	0.0
CP008925.1	h6.sal.bam	GTTC	2549245	2549245	2549236	+	3	9	163	152	1.5
CP008925.1	h6.sal.bam	other	2549246	2549246	0	+	4	1	166	143	2.0
CP008925.1	h6.sal.bam	GTTC	2549247	2549247	2549236	+	7	0	173	143	3.5
CP008925.1	h6.sal.bam	other	2549248	2549248	0	+	3	2	174	143	1.5
CP008925.1	h6.sal.bam	other	2549249	2549249	0	+	0	1	170	141	0.0
CP008925.1	h6.sal.bam	other	2549250	2549250	0	+	0	5	170	140	0.0
CP008925.1	h6.sal.bam	other	2549251	2549251	0	+	1	1	170	138	0.5
CP008925.1	h6.sal.bam	other	2549252	2549252	0	+	1	1	166	138	0.5
CP008925.1	h6.sal.bam	other	2549253	2549253	0	+	2	3	167	137	1.0
CP008925.1	h6.sal.bam	other	2549254	2549254	0	+	3	2	169	134	1.5
CP008925.1	h6.sal.bam	other	2549255	2549255	0	+	3	0	167	138	1.5
CP008925.1	h6.sal.bam	other	2549256	2549256	0	+	0	1	166	141	0.0
CP008925.1	h6.sal.bam	other	2549257	2549257	0	+	2	1	166	147	1.0
CP008925.1	h6.sal.bam	other	2549258	2549258	0	+	1	1	163	148	0.5
CP008925.1	h6.sal.bam	other	2549259	2549259	0	+	2	4	165	149	1.0
CP008925.1	h6.sal.bam	other	2549260	2549260	0	+	3	5	164	146	1.5
CP008925.1	h6.sal.bam	other	2549261	2549261	0	+	0	1	160	144	0.0
CP008925.1	h6.sal.bam	other	2549262	2549262	0	+	1	2	159	145	0.5
CP008925.1	h6.sal.bam	other	2549263	2549263	0	+	3	3	161	144	1.5
CP008925.1	h6.sal.bam	other	2549264	2549264	0	+	2	0	157	141	1.0
CP008925.1	h6.sal.bam	other	2549265	2549265	0	+	0	3	157	142	0.0
CP008925.1	h6.sal.bam	other	2549266	2549266	0	+	2	4	157	143	1.0
CP008925.1	h6.sal.bam	other	2549267	2549267	0	+	2	1	155	140	1.0
CP008925.1	h6.sal.bam	other	2549268	2549268	0	+	0	5	155	141	0.0
CP008925.1	h6.sal.bam	other	2549269	2549269	0	+	5	1	155	138	2.5
CP008925.1	h6.sal.bam	other	2549270	2549270	0	+	2	1	152	140	1.0
CP008925.1	h6.sal.bam	other	2549271	2549271	0	+	2	1	153	139	1.0
CP008925.1	h6.sal.bam	other	2549272	2549272	0	+	2	2	150	141	1.0
CP008925.1	h6.sal.bam	other	2549273	2549273	0	+	2	6	146	141	1.0
CP008925.1	h6.sal.bam	other	2549274	2549274	0	+	0	0	146	136	0.0
CP008925.1	h6.sal.bam	other	2549275	2549275	0	+	0	0	146	140	0.0
CP008925.1	h6.sal.bam	other	2549276	2549276	0	+	4	2	150	143	2.0
CP008925.1	h6.sal.bam	other	2549277	2549277	0	+	3	0	152	141	1.5
CP008925.1	h6.sal.bam	other	2549278	2549278	0	+	1	2	153	142	0.5
CP008925.1	h6.sal.bam	other	2549279	2549279	0	+	2	2	154	141	1.0
CP008925.1	h6.sal.bam	other	2549280	2549280	0	+	0	3	152	140	0.0
CP008925.1	h6.sal.bam	other	2549281	2549281	0	+	1	2	148	139	0.5
CP008925.1	h6.sal.bam	other	2549282	2549282	0	+	2	0	147	140	1.0
CP008925.1	h6.sal.bam	other	2549283	2549283	0	+	1	5	139	141	0.5
CP008925.1	h6.sal.bam	other	2549284	2549284	0	+	4	6	143	137	2.0
CP008925.1	h6.sal.bam	other	2549285	2549285	0	+	1	1	144	131	0.5
CP008925.1	h6.sal.bam	other	2549286	2549286	0	+	11	4	155	132	5.5
CP008925.1	h6.sal.bam	other	2549287	2549287	0	+	2	3	153	129	1.0
CP008925.1	h6.sal.bam	other	2549288	2549288	0	+	3	2	153	127	1.5
CP008925.1	h6.sal.bam	other	2549289	2549289	0	+	2	2	155	127	1.0
CP008925.1	h6.sal.bam	other	2549290	2549290	0	+	1	1	156	130	0.5
CP008925.1	h6.sal.bam	other	2549291	2549291	0	+	7	2	162	129	3.5
CP008925.1	h6.sal.bam	other	2549292	2549292	0	+	1	0	159	127	0.5
CP008925.1	h6.sal.bam	other	2549293	2549293	0	+	1	1	158	128	0.5
CP008925.1	h6.sal.bam	other	2549294	2549294	0	+	1	4	157	129	0.5
CP008925.1	h6.sal.bam	other	2549295	2549295	0	+	1	2	157	129	0.5
CP008925.1	h6.sal.bam	other	2549296	2549296	0	+	2	3	159	128	1.0
CP008925.1	h6.sal.bam	other	2549297	2549297	0	+	1	0	155	127	0.5
CP008925.1	h6.sal.bam	other	2549298	2549298	0	+	4	3	159	129	2.0
CP008925.1	h6.sal.bam	other	2549299	2549299	0	+	3	1	161	131	1.5
CP008925.1	h6.sal.bam	other	2549300	2549300	0	+	2	0	160	130	1.0
CP008925.1	h6.sal.bam	other	2549301	2549301	0	+	0	1	160	130	0.0
CP008925.1	h6.sal.bam	other	2549302	2549302	0	+	1	3	160	133	0.5
CP008925.1	h6.sal.bam	other	2549303	2549303	0	+	1	1	156	131	0.5
CP008925.1	h6.sal.bam	other	2549304	2549304	0	+	2	1	158	131	1.0
CP008925.1	h6.sal.bam	other	2549305	2549305	0	+	2	4	148	133	1.0
CP008925.1	h6.sal.bam	other	2549306	2549306	0	+	1	2	148	131	0.5
CP008925.1	h6.sal.bam	other	2549307	2549307	0	+	1	5	144	129	0.5
CP008925.1	h6.sal.bam	other	2549308	2549308	0	+	6	2	147	126	3.0
CP008925.1	h6.sal.bam	other	2549309	2549309	0	+	0	0	143	124	0.0
CP008925.1	h6.sal.bam	other	2549310	2549310	0	+	2	1	145	125	1.0
CP008925.1	h6.sal.bam	other	2549311	2549311	0	+	2	1	147	124	1.0
CP008925.1	h6.sal.bam	other	2549312	2549312	0	+	5	0	148	128	2.5
CP008925.1	h6.sal.bam	other	2549313	2549313	0	+	1	1	146	129	0.5
CP008925.1	h6.sal.bam	other	2549314	2549314	0	+	5	1	151	129	2.5
CP008925.1	h6.sal.bam	other	2549315	2549315	0	+	1	0	152	129	0.5
CP008925.1	h6.sal.bam	other	2549316	2549316	0	+	2	8	154	130	1.0
CP008925.1	h6.sal.bam	other	2549317	2549317	0	+	0	2	153	123	0.0
CP008925.1	h6.sal.bam	other	2549318	2549318	0	+	3	1	153	125	1.5
CP008925.1	h6.sal.bam	other	2549319	2549319	0	+	0	1	153	124	0.0
CP008925.1	h6.sal.bam	other	2549320	2549320	0	+	3	0	153	129	1.5
CP008925.1	h6.sal.bam	other	2549321	2549321	0	+	2	0	144	129	1.0
CP008925.1	h6.sal.bam	other	2549322	2549322	0	+	1	0	145	129	0.5
CP008925.1	h6.sal.bam	other	2549323	2549323	0	+	2	0	144	130	1.0
CP008925.1	h6.sal.bam	other	2549324	2549324	0	+	0	0	144	131	0.0
CP008925.1	h6.sal.bam	other	2549325	2549325	0	+	4	3	148	133	2.0
CP008925.1	h6.sal.bam	other	2549326	2549326	0	+	0	1	147	131	0.0
CP008925.1	h6.sal.bam	other	2549327	2549327	0	+	2	2	148	134	1.0
CP008925.1	h6.sal.bam	other	2549328	2549328	0	+	3	4	149	133	1.5
CP008925.1	h6.sal.bam	other	2549329	2549329	0	+	4	3	151	130	2.0
CP008925.1	h6.sal.bam	other	2549330	2549330	0	+	4	4	152	129	2.0
CP008925.1	h6.sal.bam	other	2549331	2549331	0	+	1	3	153	125	0.5
CP008925.1	h6.sal.bam	other	2549332	2549332	0	+	0	3	151	128	0.0
CP008925.1	h6.sal.bam	other	2549333	2549333	0	+	1	1	150	129	0.5
CP008925.1	h6.sal.bam	other	2549334	2549334	0	+	4	1	150	130	2.0
CP008925.1	h6.sal.bam	other	2549335	2549335	0	+	1	3	151	135	0.5
CP008925.1	h6.sal.bam	other	2549336	2549336	0	+	2	2	153	132	1.0
CP008925.1	h6.sal.bam	other	2549337	2549337	0	+	1	1	153	130	0.5
CP008925.1	h6.sal.bam	other	2549338	2549338	0	+	2	0	152	129	1.0
CP008925.1	h6.sal.bam	other	2549339	2549339	0	+	2	1	152	131	1.0
CP008925.1	h6.sal.bam	other	2549340	2549340	0	+	1	6	152	130	0.5
CP008925.1	h6.sal.bam	other	2549341	2549341	0	+	2	0	151	127	1.0
CP008925.1	h6.sal.bam	other	2549342	2549342	0	+	1	2	151	127	0.5
CP008925.1	h6.sal.bam	other	2549343	2549343	0	+	0	1	151	125	0.0
CP008925.1	h6.sal.bam	other	2549344	2549344	0	+	4	3	150	124	2.0
CP008925.1	h6.sal.bam	other	2549345	2549345	0	+	0	0	148	131	0.0
CP008925.1	h6.sal.bam	other	2549346	2549346	0	+	2	3	148	132	1.0
CP008925.1	h6.sal.bam	other	2549347	2549347	0	+	3	3	150	132	1.5
CP008925.1	h6.sal.bam	other	2549348	2549348	0	+	1	1	148	131	0.5
CP008925.1	h6.sal.bam	other	2549349	2549349	0	+	3	3	150	130	1.5
CP008925.1	h6.sal.bam	other	2549350	2549350	0	+	3	3	153	133	1.5
CP008925.1	h6.sal.bam	other	2549351	2549351	0	+	4	0	153	134	2.0
CP008925.1	h6.sal.bam	other	2549352	2549352	0	+	4	1	154	136	2.0
CP008925.1	h6.sal.bam	other	2549353	2549353	0	+	1	1	154	137	0.5
CP008925.1	h6.sal.bam	other	2549354	2549354	0	+	3	1	155	139	1.5
CP008925.1	h6.sal.bam	other	2549355	2549355	0	+	5	2	160	141	2.5
CP008925.1	h6.sal.bam	other	2549356	2549356	0	+	1	3	160	142	0.5
CP008925.1	h6.sal.bam	other	2549357	2549357	0	+	4	2	154	139	2.0
CP008925.1	h6.sal.bam	other	2549358	2549358	0	+	4	1	158	142	2.0
CP008925.1	h6.sal.bam	other	2549359	2549359	0	+	3	0	161	141	1.5
CP008925.1	h6.sal.bam	other	2549360	2549360	0	+	1	2	152	145	0.5
CP008925.1	h6.sal.bam	other	2549361	2549361	0	+	0	1	150	144	0.0
CP008925.1	h6.sal.bam	other	2549362	2549362	0	+	1	2	151	144	0.5
CP008925.1	h6.sal.bam	other	2549363	2549363	0	+	5	2	144	143	2.5
CP008925.1	h6.sal.bam	other	2549364	2549364	0	+	2	4	146	141	1.0
CP008925.1	h6.sal.bam	other	2549365	2549365	0	+	1	0	147	139	0.5
CP008925.1	h6.sal.bam	other	2549366	2549366	0	+	1	0	148	140	0.5
CP008925.1	h6.sal.bam	other	2549367	2549367	0	+	1	1	148	141	0.5
CP008925.1	h6.sal.bam	other	2549368	2549368	0	+	2	2	148	142	1.0
CP008925.1	h6.sal.bam	other	2549369	2549369	0	+	3	4	150	146	1.5
CP008925.1	h6.sal.bam	other	2549370	2549370	0	+	0	1	150	142	0.0
CP008925.1	h6.sal.bam	other	2549371	2549371	0	+	2	2	150	152	1.0
CP008925.1	h6.sal.bam	other	2549372	2549372	0	+	3	4	148	150	1.5
CP008925.1	h6.sal.bam	other	2549373	2549373	0	+	1	5	149	146	0.5
CP008925.1	h6.sal.bam	other	2549374	2549374	0	+	2	0	148	141	1.0
CP008925.1	h6.sal.bam	other	2549375	2549375	0	+	2	1	148	141	1.0
CP008925.1	h6.sal.bam	other	2549376	2549376	0	+	2	1	149	147	1.0
CP008925.1	h6.sal.bam	other	2549377	2549377	0	+	1	1	149	149	0.5
CP008925.1	h6.sal.bam	other	2549378	2549378	0	+	0	1	146	149	0.0
CP008925.1	h6.sal.bam	other	2549379	2549379	0	+	2	4	148	151	1.0
CP008925.1	h6.sal.bam	other	2549380	2549380	0	+	2	2	147	148	1.0
CP008925.1	h6.sal.bam	other	2549381	2549381	0	+	1	2	148	146	0.5
CP008925.1	h6.sal.bam	other	2549382	2549382	0	+	2	0	149	144	1.0
CP008925.1	h6.sal.bam	other	2549383	2549383	0	+	2	1	146	146	1.0
CP008925.1	h6.sal.bam	other	2549384	2549384	0	+	0	0	144	149	0.0
CP008925.1	h6.sal.bam	other	2549385	2549385	0	+	2	3	140	149	1.0
CP008925.1	h6.sal.bam	other	2549386	2549386	0	+	1	2	141	147	0.5
CP008925.1	h6.sal.bam	other	2549387	2549387	0	+	2	1	143	148	1.0
CP008925.1	h6.sal.bam	other	2549388	2549388	0	+	4	1	136	149	2.0
CP008925.1	h6.sal.bam	other	2549389	2549389	0	+	3	1	139	152	1.5
CP008925.1	h6.sal.bam	other	2549390	2549390	0	+	2	1	141	153	1.0
CP008925.1	h6.sal.bam	other	2549391	2549391	0	+	1	0	142	152	0.5
CP008925.1	h6.sal.bam	other	2549392	2549392	0	+	2	4	144	152	1.0
CP008925.1	h6.sal.bam	other	2549393	2549393	0	+	0	0	144	149	0.0
CP008925.1	h6.sal.bam	other	2549394	2549394	0	+	0	7	144	149	0.0
CP008925.1	h6.sal.bam	other	2549395	2549395	0	+	5	1	146	145	2.5
CP008925.1	h6.sal.bam	other	2549396	2549396	0	+	2	0	146	145	1.0
CP008925.1	h6.sal.bam	other	2549397	2549397	0	+	2	1	147	146	1.0
CP008925.1	h6.sal.bam	other	2549398	2549398	0	+	0	2	145	145	0.0
CP008925.1	h6.sal.bam	other	2549399	2549399	0	+	1	1	142	144	0.5
CP008925.1	h6.sal.bam	other	2549400	2549400	0	+	1	3	143	145	0.5
CP008925.1	h6.sal.bam	other	2549401	2549401	0	+	5	1	146	143	2.5
CP008925.1	h6.sal.bam	other	2549402	2549402	0	+	1	1	147	142	0.5
CP008925.1	h6.sal.bam	other	2549403	2549403	0	+	0	0	144	141	0.0
CP008925.1	h6.sal.bam	other	2549404	2549404	0	+	1	2	140	145	0.5
CP008925.1	h6.sal.bam	other	2549405	2549405	0	+	0	3	136	151	0.0
CP008925.1	h6.sal.bam	other	2549406	2549406	0	+	2	3	138	149	1.0
CP008925.1	h6.sal.bam	other	2549407	2549407	0	+	2	4	140	146	1.0
CP008925.1	h6.sal.bam	other	2549408	2549408	0	+	2	3	141	145	1.0
CP008925.1	h6.sal.bam	other	2549409	2549409	0	+	0	4	137	143	0.0
CP008925.1	h6.sal.bam	other	2549410	2549410	0	+	1	0	137	140	0.5
CP008925.1	h6.sal.bam	other	2549411	2549411	0	+	5	1	140	145	2.5
CP008925.1	h6.sal.bam	other	2549412	2549412	0	+	7	0	146	144	3.5
CP008925.1	h6.sal.bam	other	2549413	2549413	0	+	3	2	147	144	1.5
CP008925.1	h6.sal.bam	other	2549414	2549414	0	+	2	2	146	149	1.0
CP008925.1	h6.sal.bam	other	2549415	2549415	0	+	1	1	145	148	0.5
CP008925.1	h6.sal.bam	other	2549416	2549416	0	+	1	0	145	149	0.5
CP008925.1	h6.sal.bam	other	2549417	2549417	0	+	1	5	146	150	0.5
CP008925.1	h6.sal.bam	other	2549418	2549418	0	+	3	5	149	145	1.5
CP008925.1	h6.sal.bam	other	2549419	2549419	0	+	0	1	145	140	0.0
CP008925.1	h6.sal.bam	other	2549420	2549420	0	+	2	1	147	139	1.0
CP008925.1	h6.sal.bam	other	2549421	2549421	0	+	4	1	148	139	2.0
CP008925.1	h6.sal.bam	other	2549422	2549422	0	+	1	2	146	143	0.5
CP008925.1	h6.sal.bam	other	2549423	2549423	0	+	1	1	144	145	0.5
CP008925.1	h6.sal.bam	other	2549424	2549424	0	+	2	5	146	144	1.0
CP008925.1	h6.sal.bam	other	2549425	2549425	0	+	1	4	144	143	0.6666666666666666
CP008925.1	h6.sal.bam	GAAC	2549426	2549426	2549434	+	2	2	142	148	1.3333333333333333
CP008925.1	h6.sal.bam	other	2549427	2549427	0	+	5	4	143	146	2.5
CP008925.1	h6.sal.bam	GAAC	2549428	2549428	2549434	+	4	3	146	142	2.0
CP008925.1	h6.sal.bam	other	2549429	2549429	0	+	1	1	144	139	0.5
CP008925.1	h6.sal.bam	other	2549430	2549430	0	+	0	3	139	143	0.0
CP008925.1	h6.sal.bam	other	2549431	2549431	0	+	3	0	133	141	1.5
CP008925.1	h6.sal.bam	other	2549432	2549432	0	+	2	5	135	147	1.0
CP008925.1	h6.sal.bam	other	2549433	2549433	0	+	1	1	136	143	0.5
CP008925.1	h6.sal.bam	other	2549434	2549434	0	+	5	3	138	144	2.5
CP008925.1	h6.sal.bam	other	2549435	2549435	0	+	3	1	140	144	1.5
CP008925.1	h6.sal.bam	other	2549436	2549436	0	+	5	1	144	149	2.5
CP008925.1	h6.sal.bam	other	2549437	2549437	0	+	2	1	146	150	1.0
CP008925.1	h6.sal.bam	other	2549438	2549438	0	+	2	0	140	150	1.0
CP008925.1	h6.sal.bam	other	2549439	2549439	0	+	3	2	143	153	1.5
CP008925.1	h6.sal.bam	other	2549440	2549440	0	+	1	1	144	153	0.5
CP008925.1	h6.sal.bam	other	2549441	2549441	0	+	2	1	144	156	1.0
CP008925.1	h6.sal.bam	other	2549442	2549442	0	+	2	2	144	158	1.0
CP008925.1	h6.sal.bam	GAAC	2549443	2549443	2549434	+	1	6	142	156	0.5
CP008925.1	h6.sal.bam	other	2549444	2549444	0	+	0	8	141	152	0.0
CP008925.1	h6.sal.bam	GAAC	2549445	2549445	2549434	+	0	3	141	147	0.0
CP008925.1	h6.sal.bam	other	2549446	2549446	0	+	2	1	141	148	1.0
CP008925.1	h6.sal.bam	other	2549447	2549447	0	+	2	0	140	147	1.0
CP008925.1	h6.sal.bam	other	2549448	2549448	0	+	2	2	140	147	1.0
CP008925.1	h6.sal.bam	other	2549449	2549449	0	+	4	2	142	147	2.0
CP008925.1	h6.sal.bam	other	2549450	2549450	0	+	0	2	141	150	0.0
CP008925.1	h6.sal.bam	other	2549451	2549451	0	+	0	3	139	151	0.0
CP008925.1	h6.sal.bam	other	2549452	2549452	0	+	4	1	142	148	2.0
CP008925.1	h6.sal.bam	other	2549453	2549453	0	+	2	3	142	155	1.0
CP008925.1	h6.sal.bam	other	2549454	2549454	0	+	1	1	143	152	0.5
CP008925.1	h6.sal.bam	other	2549455	2549455	0	+	3	0	144	159	1.5
CP008925.1	h6.sal.bam	other	2549456	2549456	0	+	0	0	142	161	0.0
CP008925.1	h6.sal.bam	other	2549457	2549457	0	+	1	2	141	163	0.5
CP008925.1	h6.sal.bam	other	2549458	2549458	0	+	1	4	142	166	0.5
CP008925.1	h6.sal.bam	other	2549459	2549459	0	+	0	0	142	165	0.0
CP008925.1	h6.sal.bam	other	2549460	2549460	0	+	1	1	141	170	0.5
CP008925.1	h6.sal.bam	other	2549461	2549461	0	+	1	3	141	171	0.5
CP008925.1	h6.sal.bam	other	2549462	2549462	0	+	2	2	137	170	1.0
CP008925.1	h6.sal.bam	other	2549463	2549463	0	+	3	4	140	168	1.5
CP008925.1	h6.sal.bam	other	2549464	2549464	0	+	1	2	138	166	0.5
CP008925.1	h6.sal.bam	other	2549465	2549465	0	+	1	0	137	164	0.5
CP008925.1	h6.sal.bam	other	2549466	2549466	0	+	1	1	137	164	0.5
CP008925.1	h6.sal.bam	other	2549467	2549467	0	+	3	2	138	173	1.5
CP008925.1	h6.sal.bam	other	2549468	2549468	0	+	0	0	138	172	0.0
CP008925.1	h6.sal.bam	other	2549469	2549469	0	+	2	1	135	173	1.0
CP008925.1	h6.sal.bam	other	2549470	2549470	0	+	0	1	135	172	0.0
CP008925.1	h6.sal.bam	other	2549471	2549471	0	+	1	1	132	177	0.5
CP008925.1	h6.sal.bam	other	2549472	2549472	0	+	0	0	132	181	0.0
CP008925.1	h6.sal.bam	other	2549473	2549473	0	+	0	1	132	182	0.0
CP008925.1	h6.sal.bam	other	2549474	2549474	0	+	1	2	132	183	0.5
CP008925.1	h6.sal.bam	other	2549475	2549475	0	+	0	1	131	181	0.0
CP008925.1	h6.sal.bam	other	2549476	2549476	0	+	2	0	127	184	1.0
CP008925.1	h6.sal.bam	other	2549477	2549477	0	+	2	2	127	187	1.0
CP008925.1	h6.sal.bam	other	2549478	2549478	0	+	2	4	129	187	1.0
CP008925.1	h6.sal.bam	other	2549479	2549479	0	+	2	8	131	186	1.0
CP008925.1	h6.sal.bam	other	2549480	2549480	0	+	4	1	135	180	2.0
CP008925.1	h6.sal.bam	other	2549481	2549481	0	+	1	0	134	179	0.5
CP008925.1	h6.sal.bam	other	2549482	2549482	0	+	6	3	136	179	3.0
CP008925.1	h6.sal.bam	other	2549483	2549483	0	+	5	1	141	179	2.5
CP008925.1	h6.sal.bam	other	2549484	2549484	0	+	1	2	136	178	0.5
CP008925.1	h6.sal.bam	other	2549485	2549485	0	+	2	6	138	182	1.0
CP008925.1	h6.sal.bam	other	2549486	2549486	0	+	2	2	140	178	1.0
CP008925.1	h6.sal.bam	other	2549487	2549487	0	+	2	2	136	179	1.0
CP008925.1	h6.sal.bam	other	2549488	2549488	0	+	4	2	137	180	2.0
CP008925.1	h6.sal.bam	other	2549489	2549489	0	+	1	1	136	181	0.5
CP008925.1	h6.sal.bam	other	2549490	2549490	0	+	0	2	135	182	0.0
CP008925.1	h6.sal.bam	other	2549491	2549491	0	+	2	1	135	180	1.0
CP008925.1	h6.sal.bam	other	2549492	2549492	0	+	2	1	136	180	1.0
CP008925.1	h6.sal.bam	other	2549493	2549493	0	+	1	1	135	180	0.5
CP008925.1	h6.sal.bam	other	2549494	2549494	0	+	3	0	136	180	1.5
CP008925.1	h6.sal.bam	other	2549495	2549495	0	+	2	4	138	180	1.0
CP008925.1	h6.sal.bam	other	2549496	2549496	0	+	4	3	138	181	2.0
CP008925.1	h6.sal.bam	other	2549497	2549497	0	+	3	3	140	180	1.5
CP008925.1	h6.sal.bam	other	2549498	2549498	0	+	1	3	139	178	0.5
CP008925.1	h6.sal.bam	other	2549499	2549499	0	+	2	3	136	176	1.0
CP008925.1	h6.sal.bam	other	2549500	2549500	0	+	0	6	136	177	0.0
CP008925.1	h6.sal.bam	other	2549501	2549501	0	+	1	0	136	173	0.5
CP008925.1	h6.sal.bam	other	2549502	2549502	0	+	5	0	137	173	2.5
CP008925.1	h6.sal.bam	other	2549503	2549503	0	+	2	4	135	172	1.0
CP008925.1	h6.sal.bam	other	2549504	2549504	0	+	1	2	135	172	0.5
CP008925.1	h6.sal.bam	other	2549505	2549505	0	+	1	5	136	172	0.5
CP008925.1	h6.sal.bam	other	2549506	2549506	0	+	3	2	133	172	1.5
CP008925.1	h6.sal.bam	other	2549507	2549507	0	+	2	3	135	172	1.0
CP008925.1	h6.sal.bam	other	2549508	2549508	0	+	3	4	138	172	1.5
CP008925.1	h6.sal.bam	other	2549509	2549509	0	+	7	1	138	168	3.5
CP008925.1	h6.sal.bam	other	2549510	2549510	0	+	2	5	140	167	1.0
CP008925.1	h6.sal.bam	other	2549511	2549511	0	+	3	2	138	162	1.5
CP008925.1	h6.sal.bam	other	2549512	2549512	0	+	1	1	134	162	0.5
CP008925.1	h6.sal.bam	other	2549513	2549513	0	+	2	1	136	161	1.0
CP008925.1	h6.sal.bam	other	2549514	2549514	0	+	1	3	133	162	0.5
CP008925.1	h6.sal.bam	other	2549515	2549515	0	+	3	2	134	161	1.5
CP008925.1	h6.sal.bam	other	2549516	2549516	0	+	3	2	135	164	1.5
CP008925.1	h6.sal.bam	other	2549517	2549517	0	+	2	2	136	165	1.0
CP008925.1	h6.sal.bam	other	2549518	2549518	0	+	3	2	139	164	1.5
CP008925.1	h6.sal.bam	other	2549519	2549519	0	+	0	4	139	168	0.0
CP008925.1	h6.sal.bam	other	2549520	2549520	0	+	1	3	137	166	0.5
CP008925.1	h6.sal.bam	other	2549521	2549521	0	+	1	1	138	163	0.5
CP008925.1	h6.sal.bam	other	2549522	2549522	0	+	1	1	139	162	0.5
CP008925.1	h6.sal.bam	other	2549523	2549523	0	+	1	0	138	161	0.5
CP008925.1	h6.sal.bam	other	2549524	2549524	0	+	6	3	140	162	3.0
CP008925.1	h6.sal.bam	other	2549525	2549525	0	+	8	3	147	159	4.0
CP008925.1	h6.sal.bam	other	2549526	2549526	0	+	1	5	148	156	0.5
CP008925.1	h6.sal.bam	other	2549527	2549527	0	+	2	3	145	152	1.0
CP008925.1	h6.sal.bam	other	2549528	2549528	0	+	3	3	147	150	1.5
CP008925.1	h6.sal.bam	other	2549529	2549529	0	+	4	5	148	147	2.0
CP008925.1	h6.sal.bam	other	2549530	2549530	0	+	5	2	153	144	2.5
CP008925.1	h6.sal.bam	other	2549531	2549531	0	+	2	2	155	144	1.0
CP008925.1	h6.sal.bam	other	2549532	2549532	0	+	0	4	154	142	0.0
CP008925.1	h6.sal.bam	other	2549533	2549533	0	+	4	3	157	138	2.0
CP008925.1	h6.sal.bam	other	2549534	2549534	0	+	2	6	159	136	1.0
CP008925.1	h6.sal.bam	other	2549535	2549535	0	+	2	2	160	131	1.0
CP008925.1	h6.sal.bam	other	2549536	2549536	0	+	7	1	166	129	3.5
CP008925.1	h6.sal.bam	other	2549537	2549537	0	+	1	0	162	132	0.5
CP008925.1	h6.sal.bam	other	2549538	2549538	0	+	0	1	162	132	0.0
CP008925.1	h6.sal.bam	other	2549539	2549539	0	+	6	4	167	134	3.0
CP008925.1	h6.sal.bam	other	2549540	2549540	0	+	0	0	165	130	0.0
CP008925.1	h6.sal.bam	other	2549541	2549541	0	+	1	6	166	132	0.5
CP008925.1	h6.sal.bam	other	2549542	2549542	0	+	1	2	164	128	0.5
CP008925.1	h6.sal.bam	other	2549543	2549543	0	+	1	1	164	129	0.5
CP008925.1	h6.sal.bam	other	2549544	2549544	0	+	1	3	163	131	0.5
CP008925.1	h6.sal.bam	other	2549545	2549545	0	+	4	2	166	130	2.0
CP008925.1	h6.sal.bam	other	2549546	2549546	0	+	2	6	168	128	1.0
CP008925.1	h6.sal.bam	other	2549547	2549547	0	+	2	1	170	125	1.0
CP008925.1	h6.sal.bam	other	2549548	2549548	0	+	3	1	173	125	1.5
CP008925.1	h6.sal.bam	other	2549549	2549549	0	+	4	3	176	125	2.0
CP008925.1	h6.sal.bam	other	2549550	2549550	0	+	4	1	180	122	2.0
CP008925.1	h6.sal.bam	other	2549551	2549551	0	+	4	4	182	121	2.0
CP008925.1	h6.sal.bam	other	2549552	2549552	0	+	1	2	180	121	0.5
CP008925.1	h6.sal.bam	other	2549553	2549553	0	+	3	2	181	122	1.5
CP008925.1	h6.sal.bam	other	2549554	2549554	0	+	3	2	182	123	1.5
CP008925.1	h6.sal.bam	other	2549555	2549555	0	+	2	0	180	121	1.0
CP008925.1	h6.sal.bam	other	2549556	2549556	0	+	0	0	168	121	0.0
CP008925.1	h6.sal.bam	other	2549557	2549557	0	+	2	4	170	126	1.0
CP008925.1	h6.sal.bam	other	2549558	2549558	0	+	5	0	175	123	2.5
CP008925.1	h6.sal.bam	other	2549559	2549559	0	+	1	6	175	124	0.5
CP008925.1	h6.sal.bam	other	2549560	2549560	0	+	2	2	175	124	1.0
CP008925.1	h6.sal.bam	other	2549561	2549561	0	+	3	4	170	124	1.5
CP008925.1	h6.sal.bam	other	2549562	2549562	0	+	1	1	171	121	0.5
CP008925.1	h6.sal.bam	other	2549563	2549563	0	+	6	3	177	122	3.0
CP008925.1	h6.sal.bam	other	2549564	2549564	0	+	5	2	181	122	2.5
CP008925.1	h6.sal.bam	other	2549565	2549565	0	+	3	0	184	124	1.5
CP008925.1	h6.sal.bam	other	2549566	2549566	0	+	1	1	183	125	0.5
CP008925.1	h6.sal.bam	other	2549567	2549567	0	+	1	1	181	125	0.5
CP008925.1	h6.sal.bam	other	2549568	2549568	0	+	0	1	179	125	0.0
CP008925.1	h6.sal.bam	other	2549569	2549569	0	+	0	5	179	126	0.0
CP008925.1	h6.sal.bam	other	2549570	2549570	0	+	3	0	177	125	1.5
CP008925.1	h6.sal.bam	other	2549571	2549571	0	+	2	2	177	129	1.0
CP008925.1	h6.sal.bam	other	2549572	2549572	0	+	4	1	178	128	2.0
CP008925.1	h6.sal.bam	other	2549573	2549573	0	+	7	2	182	127	3.5
CP008925.1	h6.sal.bam	other	2549574	2549574	0	+	2	3	184	125	1.0
CP008925.1	h6.sal.bam	other	2549575	2549575	0	+	2	2	184	125	1.0
CP008925.1	h6.sal.bam	other	2549576	2549576	0	+	2	2	186	129	1.0
CP008925.1	h6.sal.bam	other	2549577	2549577	0	+	2	1	183	127	1.0
CP008925.1	h6.sal.bam	other	2549578	2549578	0	+	5	2	187	129	2.5
CP008925.1	h6.sal.bam	other	2549579	2549579	0	+	1	5	188	127	0.5
CP008925.1	h6.sal.bam	other	2549580	2549580	0	+	2	1	185	127	1.0
CP008925.1	h6.sal.bam	other	2549581	2549581	0	+	7	2	192	129	3.5
CP008925.1	h6.sal.bam	other	2549582	2549582	0	+	1	3	181	131	0.5
CP008925.1	h6.sal.bam	other	2549583	2549583	0	+	0	0	181	130	0.0
CP008925.1	h6.sal.bam	other	2549584	2549584	0	+	3	1	184	135	1.5
CP008925.1	h6.sal.bam	other	2549585	2549585	0	+	4	0	186	134	2.0
CP008925.1	h6.sal.bam	other	2549586	2549586	0	+	4	1	183	134	2.0
CP008925.1	h6.sal.bam	other	2549587	2549587	0	+	1	2	184	134	0.5
CP008925.1	h6.sal.bam	other	2549588	2549588	0	+	2	0	186	135	1.0
CP008925.1	h6.sal.bam	other	2549589	2549589	0	+	2	2	188	141	1.0
CP008925.1	h6.sal.bam	other	2549590	2549590	0	+	2	5	184	146	1.0
CP008925.1	h6.sal.bam	other	2549591	2549591	0	+	1	3	185	144	0.5
CP008925.1	h6.sal.bam	other	2549592	2549592	0	+	4	4	187	142	2.0
CP008925.1	h6.sal.bam	other	2549593	2549593	0	+	0	3	184	142	0.0
CP008925.1	h6.sal.bam	other	2549594	2549594	0	+	3	1	187	142	1.5
CP008925.1	h6.sal.bam	other	2549595	2549595	0	+	4	0	190	142	2.0
CP008925.1	h6.sal.bam	other	2549596	2549596	0	+	3	0	192	142	1.5
CP008925.1	h6.sal.bam	other	2549597	2549597	0	+	2	0	186	143	1.0
CP008925.1	h6.sal.bam	other	2549598	2549598	0	+	1	1	187	144	0.5
CP008925.1	h6.sal.bam	other	2549599	2549599	0	+	1	0	188	143	0.5
CP008925.1	h6.sal.bam	other	2549600	2549600	0	+	2	0	182	143	1.0
CP008925.1	h6.sal.bam	other	2549601	2549601	0	+	5	1	187	144	2.5
CP008925.1	h6.sal.bam	other	2549602	2549602	0	+	0	1	185	145	0.0
CP008925.1	h6.sal.bam	other	2549603	2549603	0	+	2	0	183	147	1.0
CP008925.1	h6.sal.bam	other	2549604	2549604	0	+	1	3	181	149	0.5
CP008925.1	h6.sal.bam	other	2549605	2549605	0	+	2	1	177	147	1.0
CP008925.1	h6.sal.bam	other	2549606	2549606	0	+	0	0	176	149	0.0
CP008925.1	h6.sal.bam	other	2549607	2549607	0	+	6	0	181	151	3.0
CP008925.1	h6.sal.bam	other	2549608	2549608	0	+	1	1	177	158	0.5
CP008925.1	h6.sal.bam	other	2549609	2549609	0	+	0	1	176	157	0.0
CP008925.1	h6.sal.bam	other	2549610	2549610	0	+	0	1	169	158	0.0
CP008925.1	h6.sal.bam	other	2549611	2549611	0	+	2	6	171	160	1.0
CP008925.1	h6.sal.bam	other	2549612	2549612	0	+	0	0	170	155	0.0
CP008925.1	h6.sal.bam	other	2549613	2549613	0	+	1	1	171	157	0.5
CP008925.1	h6.sal.bam	other	2549614	2549614	0	+	2	0	167	157	1.0
CP008925.1	h6.sal.bam	other	2549615	2549615	0	+	0	3	165	157	0.0
CP008925.1	h6.sal.bam	other	2549616	2549616	0	+	2	1	167	154	1.0
CP008925.1	h6.sal.bam	other	2549617	2549617	0	+	0	3	167	154	0.0
CP008925.1	h6.sal.bam	other	2549618	2549618	0	+	0	3	166	153	0.0
CP008925.1	h6.sal.bam	other	2549619	2549619	0	+	1	2	165	151	0.5
CP008925.1	h6.sal.bam	other	2549620	2549620	0	+	3	0	165	149	1.5
CP008925.1	h6.sal.bam	GTTC	2549621	2549621	2549629	+	1	3	164	149	0.5
CP008925.1	h6.sal.bam	other	2549622	2549622	0	+	1	2	162	150	0.5
CP008925.1	h6.sal.bam	GTTC	2549623	2549623	2549629	+	2	1	161	151	1.0
CP008925.1	h6.sal.bam	other	2549624	2549624	0	+	2	2	160	151	1.0
CP008925.1	h6.sal.bam	other	2549625	2549625	0	+	1	1	157	149	0.5
CP008925.1	h6.sal.bam	other	2549626	2549626	0	+	0	1	151	148	0.0
CP008925.1	h6.sal.bam	other	2549627	2549627	0	+	2	2	153	149	1.0
CP008925.1	h6.sal.bam	other	2549628	2549628	0	+	1	3	151	147	0.6666666666666666
CP008925.1	h6.sal.bam	other	2549629	2549629	0	+	2	1	149	148	1.0
CP008925.1	h6.sal.bam	other	2549630	2549630	0	+	2	2	149	147	1.0
CP008925.1	h6.sal.bam	other	2549631	2549631	0	+	2	4	151	145	1.3333333333333333
CP008925.1	h6.sal.bam	other	2549632	2549632	0	+	0	2	149	144	0.0
CP008925.1	h6.sal.bam	other	2549633	2549633	0	+	0	2	144	143	0.0
CP008925.1	h6.sal.bam	other	2549634	2549634	0	+	3	5	146	143	2.0
CP008925.1	h6.sal.bam	other	2549635	2549635	0	+	2	2	146	138	1.3333333333333333
CP008925.1	h6.sal.bam	other	2549636	2549636	0	+	5	1	148	136	5.0
CP008925.1	h6.sal.bam	other	2549637	2549637	0	+	4	2	151	138	2.6666666666666665
CP008925.1	h6.sal.bam	GTTC	2549638	2549638	2549629	+	1	3	147	137	1.0
CP008925.1	h6.sal.bam	other	2549639	2549639	0	+	4	3	144	140	4.0
CP008925.1	h6.sal.bam	GTTC	2549640	2549640	2549629	+	3	0	147	138	3.0
CP008925.1	h6.sal.bam	other	2549641	2549641	0	+	2	1	148	142	2.0
CP008925.1	h6.sal.bam	other	2549642	2549642	0	+	2	2	149	141	2.0
CP008925.1	h6.sal.bam	other	2549643	2549643	0	+	4	2	153	142	2.6666666666666665
CP008925.1	h6.sal.bam	other	2549644	2549644	0	+	0	4	153	141	0.0
CP008925.1	h6.sal.bam	other	2549645	2549645	0	+	2	3	151	139	2.0
CP008925.1	h6.sal.bam	other	2549646	2549646	0	+	1	1	150	138	1.0
CP008925.1	h6.sal.bam	other	2549647	2549647	0	+	0	0	139	137	0.0
CP008925.1	h6.sal.bam	other	2549648	2549648	0	+	1	2	140	138	1.0
CP008925.1	h6.sal.bam	other	2549649	2549649	0	+	1	1	139	137	1.0
CP008925.1	h6.sal.bam	other	2549650	2549650	0	+	0	5	136	136	0.0
CP008925.1	h6.sal.bam	other	2549651	2549651	0	+	0	0	134	132	0.0
CP008925.1	h6.sal.bam	other	2549652	2549652	0	+	1	3	134	133	1.0
CP008925.1	h6.sal.bam	other	2549653	2549653	0	+	1	2	129	131	1.0
CP008925.1	h6.sal.bam	other	2549654	2549654	0	+	0	4	120	129	0.0
CP008925.1	h6.sal.bam	other	2549655	2549655	0	+	0	3	120	128	0.0
CP008925.1	h6.sal.bam	other	2549656	2549656	0	+	1	7	121	126	0.6666666666666666
CP008925.1	h6.sal.bam	other	2549657	2549657	0	+	4	0	124	123	2.6666666666666665
CP008925.1	h6.sal.bam	other	2549658	2549658	0	+	6	4	130	123	3.0
CP008925.1	h6.sal.bam	other	2549659	2549659	0	+	3	0	130	119	1.5
CP008925.1	h6.sal.bam	other	2549660	2549660	0	+	1	0	124	120	0.5
CP008925.1	h6.sal.bam	other	2549661	2549661	0	+	1	1	124	122	0.5
CP008925.1	h6.sal.bam	other	2549662	2549662	0	+	2	6	126	126	1.0
CP008925.1	h6.sal.bam	other	2549663	2549663	0	+	1	3	121	123	0.5
CP008925.1	h6.sal.bam	other	2549664	2549664	0	+	4	8	125	121	2.0
CP008925.1	h6.sal.bam	other	2549665	2549665	0	+	1	2	125	113	0.5
CP008925.1	h6.sal.bam	other	2549666	2549666	0	+	5	1	125	112	2.5
CP008925.1	h6.sal.bam	other	2549667	2549667	0	+	0	6	125	112	0.0
CP008925.1	h6.sal.bam	other	2549668	2549668	0	+	2	2	127	106	1.0
CP008925.1	h6.sal.bam	other	2549669	2549669	0	+	2	1	126	106	1.0
CP008925.1	h6.sal.bam	other	2549670	2549670	0	+	0	0	122	107	0.0
CP008925.1	h6.sal.bam	other	2549671	2549671	0	+	3	1	122	109	1.5
CP008925.1	h6.sal.bam	other	2549672	2549672	0	+	5	1	124	110	2.5
CP008925.1	h6.sal.bam	other	2549673	2549673	0	+	0	0	123	110	0.0
CP008925.1	h6.sal.bam	other	2549674	2549674	0	+	2	0	125	110	1.0
CP008925.1	h6.sal.bam	other	2549675	2549675	0	+	2	1	121	110	1.0
CP008925.1	h6.sal.bam	other	2549676	2549676	0	+	0	1	121	109	0.0
CP008925.1	h6.sal.bam	other	2549677	2549677	0	+	1	4	122	111	0.5
CP008925.1	h6.sal.bam	other	2549678	2549678	0	+	1	2	121	107	0.5
CP008925.1	h6.sal.bam	other	2549679	2549679	0	+	2	0	122	106	1.0
CP008925.1	h6.sal.bam	other	2549680	2549680	0	+	2	2	122	106	1.0
CP008925.1	h6.sal.bam	other	2549681	2549681	0	+	0	2	116	105	0.0
CP008925.1	h6.sal.bam	other	2549682	2549682	0	+	1	6	117	106	0.5
CP008925.1	h6.sal.bam	other	2549683	2549683	0	+	2	0	118	100	1.0
CP008925.1	h6.sal.bam	other	2549684	2549684	0	+	1	2	119	101	0.5
CP008925.1	h6.sal.bam	other	2549685	2549685	0	+	2	3	121	99	1.0
CP008925.1	h6.sal.bam	other	2549686	2549686	0	+	0	1	119	97	0.0
CP008925.1	h6.sal.bam	other	2549687	2549687	0	+	4	2	122	97	2.6666666666666665
CP008925.1	h6.sal.bam	other	2549688	2549688	0	+	0	1	122	95	0.0
CP008925.1	h6.sal.bam	other	2549689	2549689	0	+	1	0	121	95	1.0
CP008925.1	h6.sal.bam	other	2549690	2549690	0	+	2	0	120	96	2.0
CP008925.1	h6.sal.bam	other	2549691	2549691	0	+	4	1	124	97	4.0
CP008925.1	h6.sal.bam	other	2549692	2549692	0	+	2	2	126	96	2.0
CP008925.1	h6.sal.bam	other	2549693	2549693	0	+	2	1	128	96	2.0
CP008925.1	h6.sal.bam	other	2549694	2549694	0	+	2	2	129	95	2.0
CP008925.1	h6.sal.bam	other	2549695	2549695	0	+	0	2	126	94	0.0
CP008925.1	h6.sal.bam	other	2549696	2549696	0	+	1	0	123	96	1.0
CP008925.1	h6.sal.bam	other	2549697	2549697	0	+	0	3	123	98	0.0
CP008925.1	h6.sal.bam	other	2549698	2549698	0	+	0	1	123	96	0.0
CP008925.1	h6.sal.bam	other	2549699	2549699	0	+	3	1	124	100	3.0
CP008925.1	h6.sal.bam	other	2549700	2549700	0	+	3	1	126	138	3.0
CP008925.1	h6.sal.bam	other	2549701	2549701	0	+	0	0	126	139	0.0
CP008925.1	h6.sal.bam	other	2549702	2549702	0	+	2	1	123	140	2.0
CP008925.1	h6.sal.bam	other	2549703	2549703	0	+	4	4	127	140	4.0
CP008925.1	h6.sal.bam	other	2549704	2549704	0	+	2	0	129	139	2.0
CP008925.1	h6.sal.bam	other	2549705	2549705	0	+	2	1	129	140	2.0
CP008925.1	h6.sal.bam	other	2549706	2549706	0	+	4	2	131	142	4.0
CP008925.1	h6.sal.bam	other	2549707	2549707	0	+	2	2	133	140	2.0
CP008925.1	h6.sal.bam	other	2549708	2549708	0	+	3	1	136	138	3.0
CP008925.1	h6.sal.bam	other	2549709	2549709	0	+	2	2	135	140	2.0
CP008925.1	h6.sal.bam	other	2549710	2549710	0	+	0	0	133	138	0.0
CP008925.1	h6.sal.bam	other	2549711	2549711	0	+	1	1	124	148	1.0
CP008925.1	h6.sal.bam	other	2549712	2549712	0	+	1	0	125	149	1.0
CP008925.1	h6.sal.bam	other	2549713	2549713	0	+	2	6	127	150	2.0
CP008925.1	h6.sal.bam	other	2549714	2549714	0	+	2	1	124	145	2.0
CP008925.1	h6.sal.bam	other	2549715	2549715	0	+	0	5	121	144	0.0
CP008925.1	h6.sal.bam	other	2549716	2549716	0	+	2	0	120	140	2.0
CP008925.1	h6.sal.bam	other	2549717	2549717	0	+	0	3	120	329	0.0
CP008925.1	h6.sal.bam	other	2549718	2549718	0	+	2	0	119	331	2.0
CP008925.1	h6.sal.bam	other	2549719	2549719	0	+	0	2	119	334	0.0
CP008925.1	h6.sal.bam	other	2549720	2549720	0	+	2	2	119	335	2.0
CP008925.1	h6.sal.bam	other	2549721	2549721	0	+	3	0	120	334	3.0
CP008925.1	h6.sal.bam	other	2549722	2549722	0	+	0	1	120	337	0.0
CP008925.1	h6.sal.bam	other	2549723	2549723	0	+	2	1	122	338	2.0
CP008925.1	h6.sal.bam	other	2549724	2549724	0	+	2	0	123	337	2.0
CP008925.1	h6.sal.bam	other	2549725	2549725	0	+	6	1	129	338	6.0
CP008925.1	h6.sal.bam	other	2549726	2549726	0	+	2	1	131	337	2.0
CP008925.1	h6.sal.bam	other	2549727	2549727	0	+	1	1	130	337	1.0
CP008925.1	h6.sal.bam	other	2549728	2549728	0	+	2	0	132	336	2.0
CP008925.1	h6.sal.bam	other	2549729	2549729	0	+	0	3	132	336	0.0
CP008925.1	h6.sal.bam	other	2549730	2549730	0	+	2	1	133	334	2.0
CP008925.1	h6.sal.bam	other	2549731	2549731	0	+	1	4	134	333	1.0
CP008925.1	h6.sal.bam	other	2549732	2549732	0	+	1	0	122	330	1.0
CP008925.1	h6.sal.bam	other	2549733	2549733	0	+	0	1	122	332	0.0
CP008925.1	h6.sal.bam	other	2549734	2549734	0	+	0	0	122	331	0.0
CP008925.1	h6.sal.bam	other	2549735	2549735	0	+	1	2	121	333	1.0
CP008925.1	h6.sal.bam	other	2549736	2549736	0	+	1	5	122	333	1.0
CP008925.1	h6.sal.bam	other	2549737	2549737	0	+	1	3	121	330	1.0
CP008925.1	h6.sal.bam	other	2549738	2549738	0	+	1	1	121	332	1.0
CP008925.1	h6.sal.bam	other	2549739	2549739	0	+	0	0	117	334	0.0
CP008925.1	h6.sal.bam	other	2549740	2549740	0	+	2	1	118	335	2.0
CP008925.1	h6.sal.bam	other	2549741	2549741	0	+	1	1	111	336	1.0
CP008925.1	h6.sal.bam	other	2549742	2549742	0	+	0	0	111	336	0.0
CP008925.1	h6.sal.bam	other	2549743	2549743	0	+	0	2	111	336	0.0
CP008925.1	h6.sal.bam	other	2549744	2549744	0	+	2	2	111	335	2.0
CP008925.1	h6.sal.bam	other	2549745	2549745	0	+	0	2	111	333	0.0
CP008925.1	h6.sal.bam	other	2549746	2549746	0	+	0	2	108	331	0.0
CP008925.1	h6.sal.bam	other	2549747	2549747	0	+	1	1	105	330	1.0
CP008925.1	h6.sal.bam	other	2549748	2549748	0	+	0	0	105	329	0.0
CP008925.1	h6.sal.bam	other	2549749	2549749	0	+	0	0	103	331	0.0
CP008925.1	h6.sal.bam	other	2549750	2549750	0	+	1	1	102	331	1.0
CP008925.1	h6.sal.bam	other	2549751	2549751	0	+	4	2	106	332	4.0
CP008925.1	h6.sal.bam	other	2549752	2549752	0	+	0	0	105	330	0.0
CP008925.1	h6.sal.bam	other	2549753	2549753	0	+	3	1	104	331	3.0
CP008925.1	h6.sal.bam	other	2549754	2549754	0	+	1	0	104	330	1.0
CP008925.1	h6.sal.bam	other	2549755	2549755	0	+	1	2	105	331	1.0
CP008925.1	h6.sal.bam	other	2549756	2549756	0	+	1	2	106	330	1.0
CP008925.1	h6.sal.bam	other	2549757	2549757	0	+	0	0	104	330	0.0
CP008925.1	h6.sal.bam	other	2549758	2549758	0	+	0	1	102	330	0.0
CP008925.1	h6.sal.bam	other	2549759	2549759	0	+	0	0	100	329	0.0
CP008925.1	h6.sal.bam	other	2549760	2549760	0	+	0	1	100	329	0.0
CP008925.1	h6.sal.bam	other	2549761	2549761	0	+	0	1	100	331	0.0
CP008925.1	h6.sal.bam	other	2549762	2549762	0	+	1	1	97	331	1.0
CP008925.1	h6.sal.bam	other	2549763	2549763	0	+	0	0	97	330	0.0
CP008925.1	h6.sal.bam	other	2549764	2549764	0	+	1	1	97	331	1.0
CP008925.1	h6.sal.bam	other	2549765	2549765	0	+	0	1	95	331	0.0
CP008925.1	h6.sal.bam	other	2549766	2549766	0	+	1	0	92	330	1.0
CP008925.1	h6.sal.bam	other	2549767	2549767	0	+	2	2	92	331	2.0
CP008925.1	h6.sal.bam	other	2549768	2549768	0	+	0	2	90	329	0.0
CP008925.1	h6.sal.bam	other	2549769	2549769	0	+	2	1	89	327	2.0
CP008925.1	h6.sal.bam	other	2549770	2549770	0	+	1	2	90	326	1.0
CP008925.1	h6.sal.bam	other	2549771	2549771	0	+	1	3	91	325	1.0
CP008925.1	h6.sal.bam	other	2549772	2549772	0	+	2	1	93	322	2.0
CP008925.1	h6.sal.bam	other	2549773	2549773	0	+	2	6	95	322	2.0
CP008925.1	h6.sal.bam	GTTC	2549774	2549774	2549782	+	0	39	89	316	0.0
CP008925.1	h6.sal.bam	other	2549775	2549775	0	+	1	2	90	277	1.0
CP008925.1	h6.sal.bam	GTTC	2549776	2549776	2549782	+	26	1	116	276	26.0
CP008925.1	h6.sal.bam	other	2549777	2549777	0	+	1	0	110	277	1.0
CP008925.1	h6.sal.bam	other	2549778	2549778	0	+	0	4	110	277	0.0
CP008925.1	h6.sal.bam	other	2549779	2549779	0	+	3	0	109	274	3.0
CP008925.1	h6.sal.bam	other	2549780	2549780	0	+	0	3	109	274	0.0
CP008925.1	h6.sal.bam	other	2549781	2549781	0	+	0	1	105	271	0.0
CP008925.1	h6.sal.bam	other	2549782	2549782	0	+	3	1	106	271	3.0
CP008925.1	h6.sal.bam	other	2549783	2549783	0	+	7	1	110	270	7.0
CP008925.1	h6.sal.bam	other	2549784	2549784	0	+	0	10	109	269	0.0
CP008925.1	h6.sal.bam	other	2549785	2549785	0	+	2	0	111	260	2.0
CP008925.1	h6.sal.bam	other	2549786	2549786	0	+	0	2	110	260	0.0
CP008925.1	h6.sal.bam	other	2549787	2549787	0	+	2	1	107	258	2.0
CP008925.1	h6.sal.bam	other	2549788	2549788	0	+	2	2	109	257	2.0
CP008925.1	h6.sal.bam	other	2549789	2549789	0	+	0	0	109	255	0.0
CP008925.1	h6.sal.bam	other	2549790	2549790	0	+	0	1	105	255	0.0
CP008925.1	h6.sal.bam	GTTC	2549791	2549791	2549782	+	0	202	105	255	0.0
CP008925.1	h6.sal.bam	other	2549792	2549792	0	+	4	1	107	53	4.0
CP008925.1	h6.sal.bam	GTTC	2549793	2549793	2549782	+	140	0	247	52	140.0
CP008925.1	h6.sal.bam	other	2549794	2549794	0	+	2	1	249	53	2.0
CP008925.1	h6.sal.bam	other	2549795	2549795	0	+	1	0	246	53	1.0
CP008925.1	h6.sal.bam	other	2549796	2549796	0	+	1	1	247	59	1.0
CP008925.1	h6.sal.bam	other	2549797	2549797	0	+	5	2	251	59	5.0
CP008925.1	h6.sal.bam	other	2549798	2549798	0	+	2	0	251	57	2.0
CP008925.1	h6.sal.bam	other	2549799	2549799	0	+	1	0	250	57	1.0
CP008925.1	h6.sal.bam	other	2549800	2549800	0	+	1	0	244	57	1.0
CP008925.1	h6.sal.bam	other	2549801	2549801	0	+	3	1	247	58	3.0
CP008925.1	h6.sal.bam	other	2549802	2549802	0	+	2	0	248	57	2.0
CP008925.1	h6.sal.bam	other	2549803	2549803	0	+	0	0	246	59	0.0
CP008925.1	h6.sal.bam	other	2549804	2549804	0	+	0	1	245	59	0.0
CP008925.1	h6.sal.bam	other	2549805	2549805	0	+	0	0	245	58	0.0
CP008925.1	h6.sal.bam	other	2549806	2549806	0	+	0	1	243	59	0.0
CP008925.1	h6.sal.bam	other	2549807	2549807	0	+	1	3	244	58	1.0
CP008925.1	h6.sal.bam	other	2549808	2549808	0	+	1	0	245	57	1.0
CP008925.1	h6.sal.bam	other	2549809	2549809	0	+	2	1	247	60	2.0
CP008925.1	h6.sal.bam	other	2549810	2549810	0	+	1	2	246	63	1.0
CP008925.1	h6.sal.bam	other	2549811	2549811	0	+	0	2	245	62	0.0
CP008925.1	h6.sal.bam	other	2549812	2549812	0	+	1	5	246	60	1.0
CP008925.1	h6.sal.bam	other	2549813	2549813	0	+	1	3	246	55	1.0
CP008925.1	h6.sal.bam	other	2549814	2549814	0	+	2	1	246	53	2.0
CP008925.1	h6.sal.bam	other	2549815	2549815	0	+	5	2	251	58	5.0
CP008925.1	h6.sal.bam	other	2549816	2549816	0	+	3	0	253	57	3.0
CP008925.1	h6.sal.bam	other	2549817	2549817	0	+	1	1	254	57	1.0
CP008925.1	h6.sal.bam	other	2549818	2549818	0	+	1	0	255	57	1.0
CP008925.1	h6.sal.bam	other	2549819	2549819	0	+	2	0	255	58	2.0
CP008925.1	h6.sal.bam	other	2549820	2549820	0	+	1	0	256	59	1.0
CP008925.1	h6.sal.bam	other	2549821	2549821	0	+	4	1	260	59	4.0
CP008925.1	h6.sal.bam	other	2549822	2549822	0	+	2	0	261	58	2.0
CP008925.1	h6.sal.bam	other	2549823	2549823	0	+	1	3	262	60	1.0
CP008925.1	h6.sal.bam	other	2549824	2549824	0	+	4	0	266	58	4.0
CP008925.1	h6.sal.bam	other	2549825	2549825	0	+	1	0	266	59	1.0
CP008925.1	h6.sal.bam	other	2549826	2549826	0	+	2	0	263	59	2.0
CP008925.1	h6.sal.bam	other	2549827	2549827	0	+	0	1	261	59	0.0
CP008925.1	h6.sal.bam	other	2549828	2549828	0	+	1	1	260	59	1.0
CP008925.1	h6.sal.bam	other	2549829	2549829	0	+	0	1	260	58	0.0
CP008925.1	h6.sal.bam	other	2549830	2549830	0	+	3	1	262	59	3.0
CP008925.1	h6.sal.bam	other	2549831	2549831	0	+	4	2	265	62	4.0
CP008925.1	h6.sal.bam	other	2549832	2549832	0	+	3	0	268	61	3.0
CP008925.1	h6.sal.bam	other	2549833	2549833	0	+	3	1	271	61	3.0
CP008925.1	h6.sal.bam	other	2549834	2549834	0	+	2	1	272	60	2.0
CP008925.1	h6.sal.bam	GAAC	2549835	2549835	2549843	+	0	0	272	59	0.0
CP008925.1	h6.sal.bam	other	2549836	2549836	0	+	1	1	273	59	1.0
CP008925.1	h6.sal.bam	GAAC	2549837	2549837	2549843	+	0	0	272	58	0.0
CP008925.1	h6.sal.bam	other	2549838	2549838	0	+	3	1	275	59	3.0
CP008925.1	h6.sal.bam	other	2549839	2549839	0	+	0	2	274	58	0.0
CP008925.1	h6.sal.bam	other	2549840	2549840	0	+	2	1	276	56	2.0
CP008925.1	h6.sal.bam	other	2549841	2549841	0	+	0	0	275	55	0.0
CP008925.1	h6.sal.bam	other	2549842	2549842	0	+	3	0	276	61	3.0
CP008925.1	h6.sal.bam	other	2549843	2549843	0	+	1	0	277	62	1.0
CP008925.1	h6.sal.bam	other	2549844	2549844	0	+	0	0	274	67	0.0
CP008925.1	h6.sal.bam	other	2549845	2549845	0	+	1	1	272	68	1.0
CP008925.1	h6.sal.bam	other	2549846	2549846	0	+	0	1	272	68	0.0
CP008925.1	h6.sal.bam	other	2549847	2549847	0	+	2	1	272	68	2.0
CP008925.1	h6.sal.bam	other	2549848	2549848	0	+	1	0	271	74	1.0
CP008925.1	h6.sal.bam	other	2549849	2549849	0	+	0	1	271	81	0.0
CP008925.1	h6.sal.bam	other	2549850	2549850	0	+	0	3	270	80	0.0
CP008925.1	h6.sal.bam	other	2549851	2549851	0	+	2	1	247	77	2.0
CP008925.1	h6.sal.bam	GAAC	2549852	2549852	2549843	+	3	0	249	77	3.0
CP008925.1	h6.sal.bam	other	2549853	2549853	0	+	2	1	250	77	2.0
CP008925.1	h6.sal.bam	GAAC	2549854	2549854	2549843	+	2	3	250	78	2.0
CP008925.1	h6.sal.bam	other	2549855	2549855	0	+	0	0	250	75	0.0
CP008925.1	h6.sal.bam	other	2549856	2549856	0	+	1	0	250	75	1.0
CP008925.1	h6.sal.bam	other	2549857	2549857	0	+	0	0	241	83	0.0
CP008925.1	h6.sal.bam	other	2549858	2549858	0	+	0	1	241	83	0.0
CP008925.1	h6.sal.bam	other	2549859	2549859	0	+	1	2	240	84	1.0
CP008925.1	h6.sal.bam	other	2549860	2549860	0	+	0	1	240	84	0.0
CP008925.1	h6.sal.bam	other	2549861	2549861	0	+	1	1	240	83	1.0
CP008925.1	h6.sal.bam	other	2549862	2549862	0	+	2	1	239	82	2.0
CP008925.1	h6.sal.bam	other	2549863	2549863	0	+	0	1	238	83	0.0
CP008925.1	h6.sal.bam	other	2549864	2549864	0	+	0	2	237	83	0.0
CP008925.1	h6.sal.bam	other	2549865	2549865	0	+	0	0	237	81	0.0
CP008925.1	h6.sal.bam	other	2549866	2549866	0	+	1	2	237	85	1.0
CP008925.1	h6.sal.bam	other	2549867	2549867	0	+	3	1	234	84	3.0
CP008925.1	h6.sal.bam	other	2549868	2549868	0	+	1	0	103	83	1.0
CP008925.1	h6.sal.bam	other	2549869	2549869	0	+	1	0	101	86	1.0
CP008925.1	h6.sal.bam	other	2549870	2549870	0	+	1	1	101	89	1.0
CP008925.1	h6.sal.bam	other	2549871	2549871	0	+	0	1	101	88	0.0
CP008925.1	h6.sal.bam	other	2549872	2549872	0	+	3	1	99	92	3.0
CP008925.1	h6.sal.bam	other	2549873	2549873	0	+	1	1	98	92	1.0
CP008925.1	h6.sal.bam	other	2549874	2549874	0	+	4	1	101	91	4.0
CP008925.1	h6.sal.bam	other	2549875	2549875	0	+	1	1	99	90	1.0
CP008925.1	h6.sal.bam	other	2549876	2549876	0	+	3	0	98	101	3.0
CP008925.1	h6.sal.bam	other	2549877	2549877	0	+	0	2	99	104	0.0
CP008925.1	h6.sal.bam	other	2549878	2549878	0	+	0	0	99	107	0.0
CP008925.1	h6.sal.bam	other	2549879	2549879	0	+	1	2	100	107	1.0
CP008925.1	h6.sal.bam	other	2549880	2549880	0	+	2	0	102	105	2.0
CP008925.1	h6.sal.bam	other	2549881	2549881	0	+	2	1	104	109	2.0
CP008925.1	h6.sal.bam	other	2549882	2549882	0	+	3	0	105	110	3.0
CP008925.1	h6.sal.bam	other	2549883	2549883	0	+	0	2	105	120	0.0
CP008925.1	h6.sal.bam	other	2549884	2549884	0	+	1	2	104	119	1.0
CP008925.1	h6.sal.bam	other	2549885	2549885	0	+	1	1	105	119	1.0
CP008925.1	h6.sal.bam	other	2549886	2549886	0	+	0	0	104	120	0.0
CP008925.1	h6.sal.bam	other	2549887	2549887	0	+	2	1	104	121	2.0
CP008925.1	h6.sal.bam	other	2549888	2549888	0	+	3	2	107	122	3.0
CP008925.1	h6.sal.bam	other	2549889	2549889	0	+	2	0	107	122	2.0
CP008925.1	h6.sal.bam	other	2549890	2549890	0	+	1	0	103	123	1.0
CP008925.1	h6.sal.bam	other	2549891	2549891	0	+	0	1	98	125	0.0
CP008925.1	h6.sal.bam	other	2549892	2549892	0	+	1	0	99	124	1.0
CP008925.1	h6.sal.bam	other	2549893	2549893	0	+	1	2	100	124	1.0
CP008925.1	h6.sal.bam	other	2549894	2549894	0	+	1	1	99	125	1.0
CP008925.1	h6.sal.bam	other	2549895	2549895	0	+	1	0	99	126	1.0
CP008925.1	h6.sal.bam	other	2549896	2549896	0	+	4	0	99	128	4.0
CP008925.1	h6.sal.bam	other	2549897	2549897	0	+	1	0	93	130	1.0
CP008925.1	h6.sal.bam	other	2549898	2549898	0	+	2	3	95	130	2.0
CP008925.1	h6.sal.bam	other	2549899	2549899	0	+	0	1	95	127	0.0
CP008925.1	h6.sal.bam	other	2549900	2549900	0	+	0	0	92	128	0.0
CP008925.1	h6.sal.bam	other	2549901	2549901	0	+	3	1	95	130	3.0
CP008925.1	h6.sal.bam	other	2549902	2549902	0	+	0	1	95	129	0.0
CP008925.1	h6.sal.bam	other	2549903	2549903	0	+	4	0	98	130	4.0
CP008925.1	h6.sal.bam	other	2549904	2549904	0	+	1	0	96	131	1.0
CP008925.1	h6.sal.bam	other	2549905	2549905	0	+	0	2	96	134	0.0
CP008925.1	h6.sal.bam	other	2549906	2549906	0	+	4	3	93	134	4.0
CP008925.1	h6.sal.bam	other	2549907	2549907	0	+	0	1	90	132	0.0
CP008925.1	h6.sal.bam	other	2549908	2549908	0	+	1	1	89	131	1.0
CP008925.1	h6.sal.bam	other	2549909	2549909	0	+	3	0	92	130	3.0
CP008925.1	h6.sal.bam	other	2549910	2549910	0	+	2	2	94	130	2.0
CP008925.1	h6.sal.bam	other	2549911	2549911	0	+	1	1	94	132	1.0
CP008925.1	h6.sal.bam	other	2549912	2549912	0	+	2	1	92	133	2.0
CP008925.1	h6.sal.bam	other	2549913	2549913	0	+	2	2	94	132	2.0
CP008925.1	h6.sal.bam	other	2549914	2549914	0	+	0	1	93	133	0.0
CP008925.1	h6.sal.bam	other	2549915	2549915	0	+	3	5	94	133	3.0
CP008925.1	h6.sal.bam	other	2549916	2549916	0	+	1	3	95	128	1.0
CP008925.1	h6.sal.bam	other	2549917	2549917	0	+	3	3	96	127	3.0
CP008925.1	h6.sal.bam	other	2549918	2549918	0	+	3	1	98	125	3.0
CP008925.1	h6.sal.bam	other	2549919	2549919	0	+	1	0	99	125	1.0
CP008925.1	h6.sal.bam	other	2549920	2549920	0	+	2	0	100	126	2.0
CP008925.1	h6.sal.bam	other	2549921	2549921	0	+	2	4	102	126	2.0
CP008925.1	h6.sal.bam	other	2549922	2549922	0	+	4	1	103	123	4.0
CP008925.1	h6.sal.bam	other	2549923	2549923	0	+	0	5	103	128	0.0
CP008925.1	h6.sal.bam	other	2549924	2549924	0	+	0	0	103	125	0.0
CP008925.1	h6.sal.bam	other	2549925	2549925	0	+	0	0	103	127	0.0
CP008925.1	h6.sal.bam	other	2549926	2549926	0	+	4	0	104	130	4.0
CP008925.1	h6.sal.bam	other	2549927	2549927	0	+	2	2	103	130	2.0
CP008925.1	h6.sal.bam	other	2549928	2549928	0	+	4	2	105	128	4.0
CP008925.1	h6.sal.bam	other	2549929	2549929	0	+	1	4	105	131	1.0
CP008925.1	h6.sal.bam	other	2549930	2549930	0	+	1	1	106	130	1.0
CP008925.1	h6.sal.bam	other	2549931	2549931	0	+	0	1	105	129	0.0
CP008925.1	h6.sal.bam	other	2549932	2549932	0	+	1	0	106	130	1.0
CP008925.1	h6.sal.bam	other	2549933	2549933	0	+	2	2	107	133	2.0
CP008925.1	h6.sal.bam	other	2549934	2549934	0	+	1	2	108	131	1.0
CP008925.1	h6.sal.bam	other	2549935	2549935	0	+	0	0	107	137	0.0
CP008925.1	h6.sal.bam	other	2549936	2549936	0	+	1	2	108	137	1.0
CP008925.1	h6.sal.bam	other	2549937	2549937	0	+	1	1	108	140	1.0
CP008925.1	h6.sal.bam	other	2549938	2549938	0	+	2	1	110	143	2.0
CP008925.1	h6.sal.bam	other	2549939	2549939	0	+	0	3	110	144	0.0
CP008925.1	h6.sal.bam	other	2549940	2549940	0	+	0	4	110	144	0.0
CP008925.1	h6.sal.bam	other	2549941	2549941	0	+	1	1	109	144	1.0
CP008925.1	h6.sal.bam	other	2549942	2549942	0	+	1	2	106	148	1.0
CP008925.1	h6.sal.bam	other	2549943	2549943	0	+	0	2	106	148	0.0
CP008925.1	h6.sal.bam	other	2549944	2549944	0	+	2	5	108	147	2.0
CP008925.1	h6.sal.bam	other	2549945	2549945	0	+	3	1	107	143	3.0
CP008925.1	h6.sal.bam	other	2549946	2549946	0	+	2	2	109	144	2.0
CP008925.1	h6.sal.bam	other	2549947	2549947	0	+	3	2	112	143	3.0
CP008925.1	h6.sal.bam	other	2549948	2549948	0	+	2	2	113	141	2.0
CP008925.1	h6.sal.bam	other	2549949	2549949	0	+	3	4	108	150	3.0
CP008925.1	h6.sal.bam	other	2549950	2549950	0	+	1	2	108	150	1.0
CP008925.1	h6.sal.bam	other	2549951	2549951	0	+	3	1	111	150	3.0
CP008925.1	h6.sal.bam	other	2549952	2549952	0	+	1	5	112	149	1.0
CP008925.1	h6.sal.bam	other	2549953	2549953	0	+	0	0	112	145	0.0
CP008925.1	h6.sal.bam	other	2549954	2549954	0	+	2	0	109	146	2.0
CP008925.1	h6.sal.bam	other	2549955	2549955	0	+	3	7	112	147	3.0
CP008925.1	h6.sal.bam	other	2549956	2549956	0	+	2	1	114	140	2.0
CP008925.1	h6.sal.bam	other	2549957	2549957	0	+	3	4	114	140	3.0
CP008925.1	h6.sal.bam	other	2549958	2549958	0	+	1	3	116	142	1.0
CP008925.1	h6.sal.bam	other	2549959	2549959	0	+	2	0	116	142	2.0
CP008925.1	h6.sal.bam	other	2549960	2549960	0	+	2	2	117	142	2.0
CP008925.1	h6.sal.bam	other	2549961	2549961	0	+	3	1	119	140	3.0
CP008925.1	h6.sal.bam	other	2549962	2549962	0	+	2	2	120	144	2.0
CP008925.1	h6.sal.bam	other	2549963	2549963	0	+	1	2	116	144	1.0
CP008925.1	h6.sal.bam	other	2549964	2549964	0	+	0	1	115	147	0.0
CP008925.1	h6.sal.bam	other	2549965	2549965	0	+	1	2	116	150	1.0
CP008925.1	h6.sal.bam	other	2549966	2549966	0	+	1	1	116	151	1.0
CP008925.1	h6.sal.bam	other	2549967	2549967	0	+	2	0	117	152	2.0
CP008925.1	h6.sal.bam	other	2549968	2549968	0	+	0	2	116	153	0.0
CP008925.1	h6.sal.bam	other	2549969	2549969	0	+	0	2	116	151	0.0
CP008925.1	h6.sal.bam	other	2549970	2549970	0	+	0	2	110	149	0.0
CP008925.1	h6.sal.bam	other	2549971	2549971	0	+	1	2	111	147	1.0
CP008925.1	h6.sal.bam	other	2549972	2549972	0	+	2	0	113	148	2.0
CP008925.1	h6.sal.bam	other	2549973	2549973	0	+	2	1	113	149	2.0
CP008925.1	h6.sal.bam	other	2549974	2549974	0	+	1	2	114	148	1.0
CP008925.1	h6.sal.bam	other	2549975	2549975	0	+	2	2	115	148	2.0
CP008925.1	h6.sal.bam	other	2549976	2549976	0	+	3	0	116	146	3.0
CP008925.1	h6.sal.bam	other	2549977	2549977	0	+	2	2	118	146	2.0
CP008925.1	h6.sal.bam	other	2549978	2549978	0	+	0	1	114	148	0.0
CP008925.1	h6.sal.bam	other	2549979	2549979	0	+	0	3	110	148	0.0
CP008925.1	h6.sal.bam	other	2549980	2549980	0	+	1	2	111	146	1.0
CP008925.1	h6.sal.bam	other	2549981	2549981	0	+	1	1	112	149	1.0
CP008925.1	h6.sal.bam	other	2549982	2549982	0	+	2	0	113	149	2.0
CP008925.1	h6.sal.bam	other	2549983	2549983	0	+	0	1	110	151	0.0
CP008925.1	h6.sal.bam	other	2549984	2549984	0	+	3	2	109	151	3.0
CP008925.1	h6.sal.bam	other	2549985	2549985	0	+	3	1	109	151	3.0
CP008925.1	h6.sal.bam	other	2549986	2549986	0	+	2	3	111	150	2.0
CP008925.1	h6.sal.bam	other	2549987	2549987	0	+	1	1	112	148	1.0
CP008925.1	h6.sal.bam	other	2549988	2549988	0	+	1	0	113	147	1.0
CP008925.1	h6.sal.bam	other	2549989	2549989	0	+	1	1	111	147	1.0
CP008925.1	h6.sal.bam	other	2549990	2549990	0	+	1	1	110	152	0.6666666666666666
CP008925.1	h6.sal.bam	other	2549991	2549991	0	+	1	1	111	151	0.5
CP008925.1	h6.sal.bam	other	2549992	2549992	0	+	0	1	108	153	0.0
CP008925.1	h6.sal.bam	other	2549993	2549993	0	+	2	1	107	152	1.0
CP008925.1	h6.sal.bam	other	2549994	2549994	0	+	0	1	107	151	0.0
CP008925.1	h6.sal.bam	other	2549995	2549995	0	+	1	0	106	150	0.5
CP008925.1	h6.sal.bam	other	2549996	2549996	0	+	1	1	105	151	0.5
CP008925.1	h6.sal.bam	other	2549997	2549997	0	+	1	6	102	151	0.6666666666666666
CP008925.1	h6.sal.bam	other	2549998	2549998	0	+	2	2	104	147	2.0
CP008925.1	h6.sal.bam	other	2549999	2549999	0	+	2	3	106	147	2.0
CP008925.1	h6.sal.bam	other	2550000	2550000	0	+	3	2	109	147	2.0
CP008925.1	h6.sal.bam	other	2550001	2550001	0	+	0	3	105	150	0.0
CP008925.1	h6.sal.bam	other	2550002	2550002	0	+	0	1	102	148	0.0
CP008925.1	h6.sal.bam	other	2550003	2550003	0	+	2	1	100	153	1.0
CP008925.1	h6.sal.bam	other	2550004	2550004	0	+	0	3	99	155	0.0
CP008925.1	h6.sal.bam	other	2550005	2550005	0	+	1	0	100	158	0.5
CP008925.1	h6.sal.bam	other	2550006	2550006	0	+	5	2	104	159	2.5
CP008925.1	h6.sal.bam	other	2550007	2550007	0	+	1	3	103	157	0.6666666666666666
CP008925.1	h6.sal.bam	other	2550008	2550008	0	+	3	1	105	178	1.5
CP008925.1	h6.sal.bam	other	2550009	2550009	0	+	3	7	108	179	1.5
CP008925.1	h6.sal.bam	other	2550010	2550010	0	+	2	5	110	172	1.0
CP008925.1	h6.sal.bam	other	2550011	2550011	0	+	2	0	110	169	1.3333333333333333
CP008925.1	h6.sal.bam	other	2550012	2550012	0	+	1	4	111	170	0.6666666666666666
CP008925.1	h6.sal.bam	other	2550013	2550013	0	+	2	2	111	168	1.3333333333333333
CP008925.1	h6.sal.bam	other	2550014	2550014	0	+	1	3	112	166	0.6666666666666666
CP008925.1	h6.sal.bam	other	2550015	2550015	0	+	1	5	112	165	0.5
CP008925.1	h6.sal.bam	other	2550016	2550016	0	+	1	4	112	160	0.5
CP008925.1	h6.sal.bam	other	2550017	2550017	0	+	4	2	115	158	2.0
CP008925.1	h6.sal.bam	other	2550018	2550018	0	+	2	1	117	158	1.0
CP008925.1	h6.sal.bam	other	2550019	2550019	0	+	2	1	112	158	1.0
CP008925.1	h6.sal.bam	other	2550020	2550020	0	+	1	2	113	158	0.5
CP008925.1	h6.sal.bam	other	2550021	2550021	0	+	2	1	111	159	1.0
CP008925.1	h6.sal.bam	other	2550022	2550022	0	+	1	8	112	159	0.5
CP008925.1	h6.sal.bam	other	2550023	2550023	0	+	0	3	109	159	0.0
CP008925.1	h6.sal.bam	other	2550024	2550024	0	+	3	4	109	156	1.5
CP008925.1	h6.sal.bam	other	2550025	2550025	0	+	1	3	109	153	0.5
CP008925.1	h6.sal.bam	other	2550026	2550026	0	+	3	1	109	152	1.5
CP008925.1	h6.sal.bam	other	2550027	2550027	0	+	2	0	110	152	1.0
CP008925.1	h6.sal.bam	other	2550028	2550028	0	+	0	2	110	155	0.0
CP008925.1	h6.sal.bam	other	2550029	2550029	0	+	1	0	110	157	0.5
CP008925.1	h6.sal.bam	other	2550030	2550030	0	+	1	1	108	157	0.5
CP008925.1	h6.sal.bam	other	2550031	2550031	0	+	5	0	108	157	2.5
CP008925.1	h6.sal.bam	other	2550032	2550032	0	+	0	6	108	157	0.0
CP008925.1	h6.sal.bam	other	2550033	2550033	0	+	4	3	110	153	2.0
CP008925.1	h6.sal.bam	other	2550034	2550034	0	+	1	2	109	152	0.5
CP008925.1	h6.sal.bam	other	2550035	2550035	0	+	3	3	110	151	1.5
CP008925.1	h6.sal.bam	other	2550036	2550036	0	+	2	2	109	149	1.0
CP008925.1	h6.sal.bam	other	2550037	2550037	0	+	2	0	109	148	1.0
CP008925.1	h6.sal.bam	other	2550038	2550038	0	+	1	6	110	149	0.5
CP008925.1	h6.sal.bam	other	2550039	2550039	0	+	3	3	113	146	1.5
CP008925.1	h6.sal.bam	other	2550040	2550040	0	+	3	3	115	144	1.5
CP008925.1	h6.sal.bam	other	2550041	2550041	0	+	2	2	116	141	1.0
CP008925.1	h6.sal.bam	other	2550042	2550042	0	+	9	1	124	139	4.5
CP008925.1	h6.sal.bam	other	2550043	2550043	0	+	2	0	126	141	1.0
CP008925.1	h6.sal.bam	other	2550044	2550044	0	+	2	0	128	143	1.0
CP008925.1	h6.sal.bam	other	2550045	2550045	0	+	0	0	127	147	0.0
CP008925.1	h6.sal.bam	other	2550046	2550046	0	+	1	3	128	147	0.5
CP008925.1	h6.sal.bam	other	2550047	2550047	0	+	1	1	121	147	0.5
CP008925.1	h6.sal.bam	other	2550048	2550048	0	+	0	1	121	150	0.0
CP008925.1	h6.sal.bam	other	2550049	2550049	0	+	3	1	122	149	1.5
CP008925.1	h6.sal.bam	other	2550050	2550050	0	+	3	0	125	150	1.5
CP008925.1	h6.sal.bam	other	2550051	2550051	0	+	2	2	127	150	1.0
CP008925.1	h6.sal.bam	other	2550052	2550052	0	+	2	2	127	150	1.0
CP008925.1	h6.sal.bam	other	2550053	2550053	0	+	2	1	129	149	1.0
CP008925.1	h6.sal.bam	other	2550054	2550054	0	+	1	3	130	151	0.5
CP008925.1	h6.sal.bam	other	2550055	2550055	0	+	4	4	133	149	2.0
CP008925.1	h6.sal.bam	other	2550056	2550056	0	+	4	0	135	146	2.0
CP008925.1	h6.sal.bam	other	2550057	2550057	0	+	1	2	133	147	0.5
CP008925.1	h6.sal.bam	other	2550058	2550058	0	+	3	1	136	146	1.5
CP008925.1	h6.sal.bam	other	2550059	2550059	0	+	2	2	138	145	1.0
CP008925.1	h6.sal.bam	other	2550060	2550060	0	+	3	0	136	146	1.5
CP008925.1	h6.sal.bam	other	2550061	2550061	0	+	1	1	137	146	0.5
CP008925.1	h6.sal.bam	other	2550062	2550062	0	+	3	0	139	145	1.5
CP008925.1	h6.sal.bam	other	2550063	2550063	0	+	1	0	138	147	0.5
CP008925.1	h6.sal.bam	other	2550064	2550064	0	+	1	6	139	150	0.5
CP008925.1	h6.sal.bam	other	2550065	2550065	0	+	2	0	139	144	1.0
CP008925.1	h6.sal.bam	other	2550066	2550066	0	+	3	3	142	147	1.5
CP008925.1	h6.sal.bam	other	2550067	2550067	0	+	0	0	142	144	0.0
CP008925.1	h6.sal.bam	other	2550068	2550068	0	+	2	0	142	144	1.0
CP008925.1	h6.sal.bam	other	2550069	2550069	0	+	1	2	143	144	0.5
CP008925.1	h6.sal.bam	other	2550070	2550070	0	+	3	1	145	148	1.5
CP008925.1	h6.sal.bam	other	2550071	2550071	0	+	0	2	143	152	0.0
CP008925.1	h6.sal.bam	other	2550072	2550072	0	+	3	2	146	150	1.5
CP008925.1	h6.sal.bam	other	2550073	2550073	0	+	2	3	144	153	1.0
CP008925.1	h6.sal.bam	other	2550074	2550074	0	+	1	4	142	153	0.5
CP008925.1	h6.sal.bam	other	2550075	2550075	0	+	1	1	143	149	0.5
CP008925.1	h6.sal.bam	other	2550076	2550076	0	+	2	1	145	149	1.0
CP008925.1	h6.sal.bam	other	2550077	2550077	0	+	2	6	144	149	1.0
CP008925.1	h6.sal.bam	other	2550078	2550078	0	+	0	3	144	144	0.0
CP008925.1	h6.sal.bam	other	2550079	2550079	0	+	2	6	145	143	1.0
CP008925.1	h6.sal.bam	GAAC	2550080	2550080	2550088	+	3	20	146	138	1.5
CP008925.1	h6.sal.bam	other	2550081	2550081	0	+	4	2	145	120	2.0
CP008925.1	h6.sal.bam	GAAC	2550082	2550082	2550088	+	25	4	169	122	12.5
CP008925.1	h6.sal.bam	other	2550083	2550083	0	+	3	1	169	121	1.5
CP008925.1	h6.sal.bam	other	2550084	2550084	0	+	3	1	169	120	1.5
CP008925.1	h6.sal.bam	other	2550085	2550085	0	+	6	1	174	120	3.0
CP008925.1	h6.sal.bam	other	2550086	2550086	0	+	1	1	173	120	0.5
CP008925.1	h6.sal.bam	other	2550087	2550087	0	+	2	2	170	120	1.0
CP008925.1	h6.sal.bam	other	2550088	2550088	0	+	0	0	170	119	0.0
CP008925.1	h6.sal.bam	other	2550089	2550089	0	+	3	2	173	122	1.5
CP008925.1	h6.sal.bam	other	2550090	2550090	0	+	1	0	172	121	0.5
CP008925.1	h6.sal.bam	other	2550091	2550091	0	+	0	3	172	124	0.0
CP008925.1	h6.sal.bam	other	2550092	2550092	0	+	1	1	169	123	0.5
CP008925.1	h6.sal.bam	other	2550093	2550093	0	+	2	1	170	124	1.0
CP008925.1	h6.sal.bam	other	2550094	2550094	0	+	1	1	170	123	0.5
CP008925.1	h6.sal.bam	other	2550095	2550095	0	+	1	1	170	122	0.5
CP008925.1	h6.sal.bam	other	2550096	2550096	0	+	0	1	166	121	0.0
CP008925.1	h6.sal.bam	GAAC	2550097	2550097	2550088	+	2	9	167	122	1.0
CP008925.1	h6.sal.bam	other	2550098	2550098	0	+	1	0	165	113	0.5
CP008925.1	h6.sal.bam	GAAC	2550099	2550099	2550088	+	13	1	176	115	6.5
CP008925.1	h6.sal.bam	other	2550100	2550100	0	+	0	2	176	114	0.0
CP008925.1	h6.sal.bam	other	2550101	2550101	0	+	3	2	176	114	1.5
CP008925.1	h6.sal.bam	other	2550102	2550102	0	+	2	2	178	113	1.0
CP008925.1	h6.sal.bam	other	2550103	2550103	0	+	2	3	180	112	1.0
CP008925.1	h6.sal.bam	other	2550104	2550104	0	+	1	0	176	111	0.5
CP008925.1	h6.sal.bam	other	2550105	2550105	0	+	0	1	175	111	0.0
CP008925.1	h6.sal.bam	other	2550106	2550106	0	+	1	2	174	113	0.5
CP008925.1	h6.sal.bam	other	2550107	2550107	0	+	1	0	174	113	0.5
CP008925.1	h6.sal.bam	other	2550108	2550108	0	+	4	2	175	115	2.0
CP008925.1	h6.sal.bam	other	2550109	2550109	0	+	2	1	173	116	1.0
CP008925.1	h6.sal.bam	other	2550110	2550110	0	+	1	1	174	115	0.5
CP008925.1	h6.sal.bam	other	2550111	2550111	0	+	2	1	174	114	1.0
CP008925.1	h6.sal.bam	other	2550112	2550112	0	+	0	1	168	114	0.0
CP008925.1	h6.sal.bam	other	2550113	2550113	0	+	2	3	170	113	1.0
CP008925.1	h6.sal.bam	other	2550114	2550114	0	+	0	1	167	113	0.0
CP008925.1	h6.sal.bam	other	2550115	2550115	0	+	0	0	165	116	0.0
CP008925.1	h6.sal.bam	other	2550116	2550116	0	+	1	3	159	118	0.5
CP008925.1	h6.sal.bam	other	2550117	2550117	0	+	0	0	159	117	0.0
CP008925.1	h6.sal.bam	other	2550118	2550118	0	+	1	2	157	120	0.5
CP008925.1	h6.sal.bam	other	2550119	2550119	0	+	2	4	159	118	1.0
CP008925.1	h6.sal.bam	other	2550120	2550120	0	+	0	0	157	118	0.0
CP008925.1	h6.sal.bam	other	2550121	2550121	0	+	1	3	158	121	0.5
CP008925.1	h6.sal.bam	other	2550122	2550122	0	+	1	4	159	123	0.5
CP008925.1	h6.sal.bam	other	2550123	2550123	0	+	2	1	161	119	1.0
CP008925.1	h6.sal.bam	other	2550124	2550124	0	+	3	1	160	119	1.5
CP008925.1	h6.sal.bam	other	2550125	2550125	0	+	2	2	159	120	1.0
CP008925.1	h6.sal.bam	other	2550126	2550126	0	+	2	0	160	120	1.0
CP008925.1	h6.sal.bam	other	2550127	2550127	0	+	5	1	163	121	2.5
CP008925.1	h6.sal.bam	other	2550128	2550128	0	+	2	3	162	123	1.0
CP008925.1	h6.sal.bam	other	2550129	2550129	0	+	2	1	155	120	1.0
CP008925.1	h6.sal.bam	other	2550130	2550130	0	+	2	2	157	121	1.0
CP008925.1	h6.sal.bam	other	2550131	2550131	0	+	0	1	157	119	0.0
CP008925.1	h6.sal.bam	other	2550132	2550132	0	+	0	1	157	119	0.0
CP008925.1	h6.sal.bam	other	2550133	2550133	0	+	2	1	156	119	1.3333333333333333
CP008925.1	h6.sal.bam	other	2550134	2550134	0	+	1	2	155	118	1.0
CP008925.1	h6.sal.bam	other	2550135	2550135	0	+	2	1	154	118	2.0
CP008925.1	h6.sal.bam	other	2550136	2550136	0	+	4	2	156	119	4.0
CP008925.1	h6.sal.bam	other	2550137	2550137	0	+	3	1	155	117	3.0
CP008925.1	h6.sal.bam	other	2550138	2550138	0	+	1	3	156	117	1.0
CP008925.1	h6.sal.bam	other	2550139	2550139	0	+	1	1	157	116	1.0
CP008925.1	h6.sal.bam	other	2550140	2550140	0	+	1	1	154	116	1.0
CP008925.1	h6.sal.bam	other	2550141	2550141	0	+	2	0	155	116	1.3333333333333333
CP008925.1	h6.sal.bam	other	2550142	2550142	0	+	1	1	156	116	0.6666666666666666
CP008925.1	h6.sal.bam	other	2550143	2550143	0	+	2	2	152	117	1.3333333333333333
CP008925.1	h6.sal.bam	other	2550144	2550144	0	+	3	6	155	116	1.5
CP008925.1	h6.sal.bam	other	2550145	2550145	0	+	1	1	156	114	0.5
CP008925.1	h6.sal.bam	other	2550146	2550146	0	+	3	2	159	116	1.5
CP008925.1	h6.sal.bam	other	2550147	2550147	0	+	1	4	157	116	0.5
CP008925.1	h6.sal.bam	other	2550148	2550148	0	+	2	2	157	113	1.0
CP008925.1	h6.sal.bam	other	2550149	2550149	0	+	6	0	161	111	3.0
CP008925.1	h6.sal.bam	other	2550150	2550150	0	+	1	2	162	111	0.5
CP008925.1	h6.sal.bam	other	2550151	2550151	0	+	2	1	162	113	1.0
CP008925.1	h6.sal.bam	other	2550152	2550152	0	+	2	2	162	114	1.0
CP008925.1	h6.sal.bam	other	2550153	2550153	0	+	2	2	163	112	1.0
CP008925.1	h6.sal.bam	other	2550154	2550154	0	+	2	1	164	114	1.0
CP008925.1	h6.sal.bam	other	2550155	2550155	0	+	1	2	133	116	0.5
CP008925.1	h6.sal.bam	other	2550156	2550156	0	+	3	2	136	115	1.5
CP008925.1	h6.sal.bam	other	2550157	2550157	0	+	0	3	136	115	0.0
CP008925.1	h6.sal.bam	other	2550158	2550158	0	+	0	0	133	112	0.0
CP008925.1	h6.sal.bam	other	2550159	2550159	0	+	1	1	124	113	0.5
CP008925.1	h6.sal.bam	other	2550160	2550160	0	+	1	1	125	114	0.5
CP008925.1	h6.sal.bam	other	2550161	2550161	0	+	3	2	128	113	1.5
CP008925.1	h6.sal.bam	other	2550162	2550162	0	+	3	0	129	111	1.5
CP008925.1	h6.sal.bam	other	2550163	2550163	0	+	1	4	130	120	0.5
CP008925.1	h6.sal.bam	other	2550164	2550164	0	+	0	2	127	117	0.0
CP008925.1	h6.sal.bam	other	2550165	2550165	0	+	0	2	126	116	0.0
CP008925.1	h6.sal.bam	other	2550166	2550166	0	+	6	2	131	116	3.0
CP008925.1	h6.sal.bam	other	2550167	2550167	0	+	3	1	132	115	1.5
CP008925.1	h6.sal.bam	other	2550168	2550168	0	+	1	0	131	114	0.5
CP008925.1	h6.sal.bam	other	2550169	2550169	0	+	2	1	133	115	1.0
CP008925.1	h6.sal.bam	other	2550170	2550170	0	+	3	1	136	114	1.5
CP008925.1	h6.sal.bam	other	2550171	2550171	0	+	2	0	138	115	1.0
CP008925.1	h6.sal.bam	other	2550172	2550172	0	+	1	0	136	124	0.5
CP008925.1	h6.sal.bam	other	2550173	2550173	0	+	2	2	125	129	1.0
CP008925.1	h6.sal.bam	other	2550174	2550174	0	+	0	0	125	131	0.0
CP008925.1	h6.sal.bam	other	2550175	2550175	0	+	2	2	127	133	1.0
CP008925.1	h6.sal.bam	other	2550176	2550176	0	+	1	1	123	134	0.5
CP008925.1	h6.sal.bam	other	2550177	2550177	0	+	0	1	123	133	0.0
CP008925.1	h6.sal.bam	other	2550178	2550178	0	+	1	3	122	137	0.5
CP008925.1	h6.sal.bam	other	2550179	2550179	0	+	2	1	123	136	1.0
CP008925.1	h6.sal.bam	other	2550180	2550180	0	+	3	2	126	135	2.0
CP008925.1	h6.sal.bam	other	2550181	2550181	0	+	1	2	125	136	0.6666666666666666
CP008925.1	h6.sal.bam	other	2550182	2550182	0	+	1	2	122	135	0.5
CP008925.1	h6.sal.bam	other	2550183	2550183	0	+	3	2	125	133	2.0
CP008925.1	h6.sal.bam	other	2550184	2550184	0	+	1	1	124	132	0.6666666666666666
CP008925.1	h6.sal.bam	other	2550185	2550185	0	+	1	0	124	133	0.6666666666666666
CP008925.1	h6.sal.bam	other	2550186	2550186	0	+	0	0	120	135	0.0
CP008925.1	h6.sal.bam	other	2550187	2550187	0	+	3	2	123	137	3.0
CP008925.1	h6.sal.bam	other	2550188	2550188	0	+	0	1	123	135	0.0
CP008925.1	h6.sal.bam	other	2550189	2550189	0	+	2	6	125	137	2.0
CP008925.1	h6.sal.bam	other	2550190	2550190	0	+	3	1	127	132	3.0
CP008925.1	h6.sal.bam	other	2550191	2550191	0	+	4	2	131	131	4.0
CP008925.1	h6.sal.bam	other	2550192	2550192	0	+	0	2	131	130	0.0
CP008925.1	h6.sal.bam	other	2550193	2550193	0	+	2	2	130	132	2.0
CP008925.1	h6.sal.bam	other	2550194	2550194	0	+	2	3	132	132	2.0
CP008925.1	h6.sal.bam	other	2550195	2550195	0	+	0	2	132	129	0.0
CP008925.1	h6.sal.bam	other	2550196	2550196	0	+	1	5	132	129	1.0
CP008925.1	h6.sal.bam	other	2550197	2550197	0	+	2	0	124	126	2.0
CP008925.1	h6.sal.bam	other	2550198	2550198	0	+	4	1	128	127	4.0
CP008925.1	h6.sal.bam	other	2550199	2550199	0	+	3	2	131	130	3.0
CP008925.1	h6.sal.bam	other	2550200	2550200	0	+	0	2	131	128	0.0
CP008925.1	h6.sal.bam	other	2550201	2550201	0	+	2	1	133	129	2.0
CP008925.1	h6.sal.bam	other	2550202	2550202	0	+	5	2	133	132	5.0
CP008925.1	h6.sal.bam	other	2550203	2550203	0	+	2	0	129	131	2.0
CP008925.1	h6.sal.bam	other	2550204	2550204	0	+	0	2	129	134	0.0
CP008925.1	h6.sal.bam	other	2550205	2550205	0	+	1	1	130	140	1.0
CP008925.1	h6.sal.bam	other	2550206	2550206	0	+	1	0	131	142	1.0
CP008925.1	h6.sal.bam	other	2550207	2550207	0	+	0	1	130	143	0.0
CP008925.1	h6.sal.bam	other	2550208	2550208	0	+	3	0	132	146	3.0
CP008925.1	h6.sal.bam	other	2550209	2550209	0	+	3	2	132	148	3.0
CP008925.1	h6.sal.bam	other	2550210	2550210	0	+	0	2	128	146	0.0
CP008925.1	h6.sal.bam	other	2550211	2550211	0	+	0	0	128	144	0.0
CP008925.1	h6.sal.bam	other	2550212	2550212	0	+	0	1	125	148	0.0
CP008925.1	h6.sal.bam	other	2550213	2550213	0	+	2	2	126	148	2.0
CP008925.1	h6.sal.bam	other	2550214	2550214	0	+	7	1	131	158	7.0
CP008925.1	h6.sal.bam	other	2550215	2550215	0	+	3	1	133	157	3.0
CP008925.1	h6.sal.bam	other	2550216	2550216	0	+	1	0	132	159	1.0
CP008925.1	h6.sal.bam	GTTC	2550217	2550217	2550225	+	0	2	131	159	0.0
CP008925.1	h6.sal.bam	other	2550218	2550218	0	+	2	1	127	160	2.0
CP008925.1	h6.sal.bam	GTTC	2550219	2550219	2550225	+	0	4	127	159	0.0
CP008925.1	h6.sal.bam	other	2550220	2550220	0	+	4	3	131	157	4.0
CP008925.1	h6.sal.bam	other	2550221	2550221	0	+	2	2	129	156	2.0
CP008925.1	h6.sal.bam	other	2550222	2550222	0	+	0	1	129	154	0.0
CP008925.1	h6.sal.bam	other	2550223	2550223	0	+	1	0	128	154	1.0
CP008925.1	h6.sal.bam	other	2550224	2550224	0	+	5	2	127	158	5.0
CP008925.1	h6.sal.bam	other	2550225	2550225	0	+	2	2	128	156	2.0
CP008925.1	h6.sal.bam	other	2550226	2550226	0	+	0	2	126	154	0.0
CP008925.1	h6.sal.bam	other	2550227	2550227	0	+	1	2	125	153	1.0
CP008925.1	h6.sal.bam	other	2550228	2550228	0	+	2	2	125	153	2.0
CP008925.1	h6.sal.bam	GTTC	2550229	2550229	2550237	+	1	3	120	152	1.0
CP008925.1	h6.sal.bam	other	2550230	2550230	0	+	0	1	120	150	0.0
CP008925.1	h6.sal.bam	GTTC	2550231	2550231	2550237	+	1	2	121	153	1.0
CP008925.1	h6.sal.bam	other	2550232	2550232	0	+	4	2	125	153	4.0
CP008925.1	h6.sal.bam	other	2550233	2550233	0	+	0	0	124	153	0.0
CP008925.1	h6.sal.bam	GTTC	2550234	2550234	2550225	+	1	3	125	154	1.0
CP008925.1	h6.sal.bam	other	2550235	2550235	0	+	2	4	126	151	2.0
CP008925.1	h6.sal.bam	GTTC	2550236	2550236	2550225	+	2	1	125	150	2.0
CP008925.1	h6.sal.bam	other	2550237	2550237	0	+	1	4	124	149	1.0
CP008925.1	h6.sal.bam	other	2550238	2550238	0	+	0	1	123	145	0.0
CP008925.1	h6.sal.bam	other	2550239	2550239	0	+	1	1	124	144	1.0
CP008925.1	h6.sal.bam	other	2550240	2550240	0	+	0	2	123	146	0.0
CP008925.1	h6.sal.bam	other	2550241	2550241	0	+	1	1	118	145	1.0
CP008925.1	h6.sal.bam	other	2550242	2550242	0	+	1	0	116	145	1.0
CP008925.1	h6.sal.bam	other	2550243	2550243	0	+	0	2	115	146	0.0
CP008925.1	h6.sal.bam	other	2550244	2550244	0	+	1	2	113	145	1.0
CP008925.1	h6.sal.bam	other	2550245	2550245	0	+	1	1	109	146	1.0
CP008925.1	h6.sal.bam	GTTC	2550246	2550246	2550237	+	1	8	110	146	1.0
CP008925.1	h6.sal.bam	other	2550247	2550247	0	+	3	5	112	140	3.0
CP008925.1	h6.sal.bam	GTTC	2550248	2550248	2550237	+	19	4	128	135	19.0
CP008925.1	h6.sal.bam	other	2550249	2550249	0	+	5	3	133	131	5.0
CP008925.1	h6.sal.bam	other	2550250	2550250	0	+	0	2	133	128	0.0
CP008925.1	h6.sal.bam	other	2550251	2550251	0	+	4	2	136	128	4.0
CP008925.1	h6.sal.bam	other	2550252	2550252	0	+	1	3	137	126	1.0
CP008925.1	h6.sal.bam	other	2550253	2550253	0	+	1	2	137	130	1.0
CP008925.1	h6.sal.bam	other	2550254	2550254	0	+	1	1	133	129	1.0
CP008925.1	h6.sal.bam	other	2550255	2550255	0	+	2	2	135	130	2.0
CP008925.1	h6.sal.bam	other	2550256	2550256	0	+	3	1	137	130	3.0
CP008925.1	h6.sal.bam	other	2550257	2550257	0	+	0	1	135	132	0.0
CP008925.1	h6.sal.bam	other	2550258	2550258	0	+	1	0	135	132	1.0
CP008925.1	h6.sal.bam	other	2550259	2550259	0	+	0	2	133	134	0.0
CP008925.1	h6.sal.bam	other	2550260	2550260	0	+	1	2	134	132	1.0
CP008925.1	h6.sal.bam	other	2550261	2550261	0	+	2	1	136	133	2.0
CP008925.1	h6.sal.bam	other	2550262	2550262	0	+	2	0	135	133	2.0
CP008925.1	h6.sal.bam	other	2550263	2550263	0	+	0	2	134	135	0.0
CP008925.1	h6.sal.bam	other	2550264	2550264	0	+	3	1	134	135	3.0
CP008925.1	h6.sal.bam	other	2550265	2550265	0	+	2	1	130	137	2.0
CP008925.1	h6.sal.bam	other	2550266	2550266	0	+	1	5	131	137	1.0
CP008925.1	h6.sal.bam	other	2550267	2550267	0	+	5	0	134	141	5.0
CP008925.1	h6.sal.bam	other	2550268	2550268	0	+	1	1	133	144	1.0
CP008925.1	h6.sal.bam	other	2550269	2550269	0	+	4	2	137	145	4.0
CP008925.1	h6.sal.bam	other	2550270	2550270	0	+	0	4	136	143	0.0
CP008925.1	h6.sal.bam	other	2550271	2550271	0	+	0	0	136	139	0.0
CP008925.1	h6.sal.bam	other	2550272	2550272	0	+	0	0	134	145	0.0
CP008925.1	h6.sal.bam	other	2550273	2550273	0	+	0	4	129	145	0.0
CP008925.1	h6.sal.bam	other	2550274	2550274	0	+	2	2	129	144	2.0
CP008925.1	h6.sal.bam	other	2550275	2550275	0	+	0	2	128	144	0.0
CP008925.1	h6.sal.bam	other	2550276	2550276	0	+	1	1	127	145	1.0
CP008925.1	h6.sal.bam	other	2550277	2550277	0	+	1	3	123	144	1.0
CP008925.1	h6.sal.bam	other	2550278	2550278	0	+	0	2	121	141	0.0
CP008925.1	h6.sal.bam	other	2550279	2550279	0	+	2	7	123	143	2.0
CP008925.1	h6.sal.bam	other	2550280	2550280	0	+	3	3	124	140	3.0
CP008925.1	h6.sal.bam	other	2550281	2550281	0	+	5	1	127	138	5.0
CP008925.1	h6.sal.bam	other	2550282	2550282	0	+	1	5	128	137	1.0
CP008925.1	h6.sal.bam	other	2550283	2550283	0	+	1	1	126	132	1.0
CP008925.1	h6.sal.bam	other	2550284	2550284	0	+	1	0	126	136	1.0
CP008925.1	h6.sal.bam	other	2550285	2550285	0	+	0	2	125	136	0.0
CP008925.1	h6.sal.bam	other	2550286	2550286	0	+	5	2	130	137	5.0
CP008925.1	h6.sal.bam	other	2550287	2550287	0	+	1	4	129	135	1.0
CP008925.1	h6.sal.bam	other	2550288	2550288	0	+	0	12	129	131	0.0
CP008925.1	h6.sal.bam	other	2550289	2550289	0	+	1	2	123	120	1.0
CP008925.1	h6.sal.bam	other	2550290	2550290	0	+	1	0	122	120	1.0
CP008925.1	h6.sal.bam	other	2550291	2550291	0	+	2	1	123	121	2.0
CP008925.1	h6.sal.bam	other	2550292	2550292	0	+	1	2	124	121	1.0
CP008925.1	h6.sal.bam	other	2550293	2550293	0	+	2	0	125	120	2.0
CP008925.1	h6.sal.bam	other	2550294	2550294	0	+	0	2	125	121	0.0
CP008925.1	h6.sal.bam	other	2550295	2550295	0	+	1	3	123	119	1.0
CP008925.1	h6.sal.bam	other	2550296	2550296	0	+	5	0	126	117	5.0
CP008925.1	h6.sal.bam	other	2550297	2550297	0	+	1	0	127	118	1.0
CP008925.1	h6.sal.bam	other	2550298	2550298	0	+	0	3	125	118	0.0
CP008925.1	h6.sal.bam	other	2550299	2550299	0	+	1	0	122	118	1.0
CP008925.1	h6.sal.bam	other	2550300	2550300	0	+	1	0	121	122	1.0
CP008925.1	h6.sal.bam	other	2550301	2550301	0	+	2	1	122	124	2.0
CP008925.1	h6.sal.bam	other	2550302	2550302	0	+	1	2	120	125	1.0
CP008925.1	h6.sal.bam	other	2550303	2550303	0	+	0	1	118	123	0.0
CP008925.1	h6.sal.bam	other	2550304	2550304	0	+	0	2	118	122	0.0
CP008925.1	h6.sal.bam	other	2550305	2550305	0	+	0	4	118	126	0.0
CP008925.1	h6.sal.bam	other	2550306	2550306	0	+	1	1	114	122	1.0
CP008925.1	h6.sal.bam	other	2550307	2550307	0	+	1	2	115	124	1.0
CP008925.1	h6.sal.bam	other	2550308	2550308	0	+	1	1	116	122	1.0
CP008925.1	h6.sal.bam	other	2550309	2550309	0	+	0	0	111	125	0.0
CP008925.1	h6.sal.bam	other	2550310	2550310	0	+	2	3	113	127	2.0
CP008925.1	h6.sal.bam	other	2550311	2550311	0	+	1	2	114	124	1.0
CP008925.1	h6.sal.bam	other	2550312	2550312	0	+	1	0	114	125	1.0
CP008925.1	h6.sal.bam	other	2550313	2550313	0	+	2	1	113	126	2.0
CP008925.1	h6.sal.bam	other	2550314	2550314	0	+	3	2	116	125	3.0
CP008925.1	h6.sal.bam	other	2550315	2550315	0	+	2	1	118	123	2.0
CP008925.1	h6.sal.bam	other	2550316	2550316	0	+	0	1	118	122	0.0
CP008925.1	h6.sal.bam	other	2550317	2550317	0	+	1	1	118	121	1.0
CP008925.1	h6.sal.bam	other	2550318	2550318	0	+	0	1	117	124	0.0
CP008925.1	h6.sal.bam	other	2550319	2550319	0	+	2	3	96	125	2.0
CP008925.1	h6.sal.bam	other	2550320	2550320	0	+	0	1	96	125	0.0
CP008925.1	h6.sal.bam	other	2550321	2550321	0	+	1	0	97	126	1.0
CP008925.1	h6.sal.bam	other	2550322	2550322	0	+	1	0	98	126	1.0
CP008925.1	h6.sal.bam	other	2550323	2550323	0	+	1	0	99	129	1.0
CP008925.1	h6.sal.bam	other	2550324	2550324	0	+	3	0	97	131	3.0
CP008925.1	h6.sal.bam	other	2550325	2550325	0	+	2	2	99	131	2.0
CP008925.1	h6.sal.bam	other	2550326	2550326	0	+	0	2	96	133	0.0
CP008925.1	h6.sal.bam	other	2550327	2550327	0	+	2	5	94	133	2.0
CP008925.1	h6.sal.bam	other	2550328	2550328	0	+	0	3	94	131	0.0
CP008925.1	h6.sal.bam	other	2550329	2550329	0	+	1	3	94	128	1.0
CP008925.1	h6.sal.bam	other	2550330	2550330	0	+	2	2	92	129	2.0
CP008925.1	h6.sal.bam	other	2550331	2550331	0	+	0	3	92	127	0.0
CP008925.1	h6.sal.bam	other	2550332	2550332	0	+	2	1	94	128	2.0
CP008925.1	h6.sal.bam	other	2550333	2550333	0	+	1	2	92	130	1.0
CP008925.1	h6.sal.bam	other	2550334	2550334	0	+	0	2	92	131	0.0
CP008925.1	h6.sal.bam	other	2550335	2550335	0	+	0	1	92	132	0.0
CP008925.1	h6.sal.bam	other	2550336	2550336	0	+	0	2	90	133	0.0
CP008925.1	h6.sal.bam	other	2550337	2550337	0	+	0	2	88	132	0.0
CP008925.1	h6.sal.bam	other	2550338	2550338	0	+	2	2	85	131	2.0
CP008925.1	h6.sal.bam	other	2550339	2550339	0	+	4	1	88	130	4.0
CP008925.1	h6.sal.bam	other	2550340	2550340	0	+	0	1	88	129	0.0
CP008925.1	h6.sal.bam	other	2550341	2550341	0	+	3	9	90	129	3.0
CP008925.1	h6.sal.bam	other	2550342	2550342	0	+	3	3	89	122	3.0
CP008925.1	h6.sal.bam	other	2550343	2550343	0	+	2	0	90	119	2.0
CP008925.1	h6.sal.bam	other	2550344	2550344	0	+	2	0	88	119	2.0
CP008925.1	h6.sal.bam	other	2550345	2550345	0	+	0	1	88	122	0.0
CP008925.1	h6.sal.bam	other	2550346	2550346	0	+	1	5	89	124	1.0
CP008925.1	h6.sal.bam	other	2550347	2550347	0	+	3	2	92	120	3.0
CP008925.1	h6.sal.bam	other	2550348	2550348	0	+	1	3	93	118	1.0
CP008925.1	h6.sal.bam	other	2550349	2550349	0	+	2	3	92	115	2.0
CP008925.1	h6.sal.bam	other	2550350	2550350	0	+	1	2	93	115	1.0
CP008925.1	h6.sal.bam	other	2550351	2550351	0	+	2	1	94	115	2.0
CP008925.1	h6.sal.bam	other	2550352	2550352	0	+	2	1	96	118	2.0
CP008925.1	h6.sal.bam	other	2550353	2550353	0	+	2	4	98	122	2.0
CP008925.1	h6.sal.bam	other	2550354	2550354	0	+	1	1	96	122	1.0
CP008925.1	h6.sal.bam	other	2550355	2550355	0	+	1	1	92	122	1.0
CP008925.1	h6.sal.bam	other	2550356	2550356	0	+	1	0	92	123	1.0
CP008925.1	h6.sal.bam	other	2550357	2550357	0	+	2	1	93	124	2.0
CP008925.1	h6.sal.bam	other	2550358	2550358	0	+	2	3	94	123	2.0
CP008925.1	h6.sal.bam	other	2550359	2550359	0	+	1	0	94	121	1.0
CP008925.1	h6.sal.bam	other	2550360	2550360	0	+	2	2	96	122	2.0
CP008925.1	h6.sal.bam	other	2550361	2550361	0	+	1	0	91	122	1.0
CP008925.1	h6.sal.bam	other	2550362	2550362	0	+	4	1	95	125	4.0
CP008925.1	h6.sal.bam	other	2550363	2550363	0	+	1	0	96	126	1.0
CP008925.1	h6.sal.bam	other	2550364	2550364	0	+	0	2	96	129	0.0
CP008925.1	h6.sal.bam	other	2550365	2550365	0	+	0	1	96	130	0.0
CP008925.1	h6.sal.bam	other	2550366	2550366	0	+	4	1	97	130	4.0
CP008925.1	h6.sal.bam	other	2550367	2550367	0	+	0	1	95	130	0.0
CP008925.1	h6.sal.bam	other	2550368	2550368	0	+	2	1	97	129	2.0
CP008925.1	h6.sal.bam	other	2550369	2550369	0	+	2	1	99	131	2.0
CP008925.1	h6.sal.bam	other	2550370	2550370	0	+	2	2	95	131	2.0
CP008925.1	h6.sal.bam	other	2550371	2550371	0	+	4	1	98	129	4.0
CP008925.1	h6.sal.bam	other	2550372	2550372	0	+	1	1	99	128	1.0
CP008925.1	h6.sal.bam	other	2550373	2550373	0	+	4	2	102	128	4.0
CP008925.1	h6.sal.bam	other	2550374	2550374	0	+	1	3	103	126	1.0
CP008925.1	h6.sal.bam	other	2550375	2550375	0	+	3	2	104	123	3.0
CP008925.1	h6.sal.bam	other	2550376	2550376	0	+	1	1	103	129	1.0
CP008925.1	h6.sal.bam	other	2550377	2550377	0	+	3	1	106	130	3.0
CP008925.1	h6.sal.bam	other	2550378	2550378	0	+	1	1	107	131	1.0
CP008925.1	h6.sal.bam	other	2550379	2550379	0	+	1	4	108	130	1.0
CP008925.1	h6.sal.bam	other	2550380	2550380	0	+	0	1	108	131	0.0
CP008925.1	h6.sal.bam	other	2550381	2550381	0	+	3	2	110	130	3.0
CP008925.1	h6.sal.bam	other	2550382	2550382	0	+	2	1	111	128	2.0
CP008925.1	h6.sal.bam	other	2550383	2550383	0	+	3	4	113	127	3.0
CP008925.1	h6.sal.bam	other	2550384	2550384	0	+	2	1	113	124	2.0
CP008925.1	h6.sal.bam	other	2550385	2550385	0	+	0	2	112	125	0.0
CP008925.1	h6.sal.bam	other	2550386	2550386	0	+	0	1	111	125	0.0
CP008925.1	h6.sal.bam	other	2550387	2550387	0	+	0	1	110	125	0.0
CP008925.1	h6.sal.bam	other	2550388	2550388	0	+	0	0	108	124	0.0
CP008925.1	h6.sal.bam	other	2550389	2550389	0	+	2	0	107	124	2.0
CP008925.1	h6.sal.bam	other	2550390	2550390	0	+	1	0	106	130	1.0
CP008925.1	h6.sal.bam	other	2550391	2550391	0	+	1	2	106	130	1.0
CP008925.1	h6.sal.bam	other	2550392	2550392	0	+	1	2	107	130	1.0
CP008925.1	h6.sal.bam	other	2550393	2550393	0	+	1	2	108	129	1.0
CP008925.1	h6.sal.bam	other	2550394	2550394	0	+	1	3	107	127	1.0
CP008925.1	h6.sal.bam	other	2550395	2550395	0	+	2	2	109	125	2.0
CP008925.1	h6.sal.bam	other	2550396	2550396	0	+	0	3	108	125	0.0
CP008925.1	h6.sal.bam	other	2550397	2550397	0	+	1	0	107	122	1.0
CP008925.1	h6.sal.bam	other	2550398	2550398	0	+	3	3	110	123	3.0
CP008925.1	h6.sal.bam	other	2550399	2550399	0	+	1	3	106	124	1.0
CP008925.1	h6.sal.bam	other	2550400	2550400	0	+	5	1	111	121	5.0
CP008925.1	h6.sal.bam	other	2550401	2550401	0	+	3	1	112	123	3.0
CP008925.1	h6.sal.bam	other	2550402	2550402	0	+	1	4	113	123	1.0
CP008925.1	h6.sal.bam	other	2550403	2550403	0	+	0	2	113	120	0.0
CP008925.1	h6.sal.bam	other	2550404	2550404	0	+	1	2	113	120	1.0
CP008925.1	h6.sal.bam	other	2550405	2550405	0	+	2	0	113	120	2.0
CP008925.1	h6.sal.bam	other	2550406	2550406	0	+	11	3	124	121	11.0
CP008925.1	h6.sal.bam	other	2550407	2550407	0	+	0	3	123	118	0.0
CP008925.1	h6.sal.bam	other	2550408	2550408	0	+	3	3	125	115	3.0
CP008925.1	h6.sal.bam	other	2550409	2550409	0	+	1	3	126	112	1.0
CP008925.1	h6.sal.bam	other	2550410	2550410	0	+	0	2	126	110	0.0
CP008925.1	h6.sal.bam	other	2550411	2550411	0	+	3	1	129	110	3.0
CP008925.1	h6.sal.bam	other	2550412	2550412	0	+	1	1	128	110	1.0
CP008925.1	h6.sal.bam	other	2550413	2550413	0	+	4	2	132	109	4.0
CP008925.1	h6.sal.bam	other	2550414	2550414	0	+	1	0	129	108	1.0
CP008925.1	h6.sal.bam	other	2550415	2550415	0	+	2	0	131	108	2.0
CP008925.1	h6.sal.bam	other	2550416	2550416	0	+	0	2	128	110	0.0
CP008925.1	h6.sal.bam	other	2550417	2550417	0	+	0	2	125	108	0.0
CP008925.1	h6.sal.bam	other	2550418	2550418	0	+	1	0	124	106	1.0
CP008925.1	h6.sal.bam	other	2550419	2550419	0	+	3	1	125	115	3.0
CP008925.1	h6.sal.bam	other	2550420	2550420	0	+	3	3	128	114	3.0
CP008925.1	h6.sal.bam	other	2550421	2550421	0	+	0	1	127	111	0.0
CP008925.1	h6.sal.bam	other	2550422	2550422	0	+	1	3	124	116	1.0
CP008925.1	h6.sal.bam	other	2550423	2550423	0	+	1	0	122	114	1.0
CP008925.1	h6.sal.bam	other	2550424	2550424	0	+	2	2	123	114	2.0
CP008925.1	h6.sal.bam	other	2550425	2550425	0	+	4	0	125	113	4.0
CP008925.1	h6.sal.bam	other	2550426	2550426	0	+	2	7	127	113	2.0
CP008925.1	h6.sal.bam	other	2550427	2550427	0	+	0	2	125	106	0.0
CP008925.1	h6.sal.bam	other	2550428	2550428	0	+	2	4	125	106	2.0
CP008925.1	h6.sal.bam	other	2550429	2550429	0	+	0	1	124	102	0.0
CP008925.1	h6.sal.bam	other	2550430	2550430	0	+	3	2	126	102	3.0
CP008925.1	h6.sal.bam	other	2550431	2550431	0	+	4	1	130	101	4.0
CP008925.1	h6.sal.bam	other	2550432	2550432	0	+	0	0	128	100	0.0
CP008925.1	h6.sal.bam	other	2550433	2550433	0	+	0	1	126	110	0.0
CP008925.1	h6.sal.bam	other	2550434	2550434	0	+	0	1	125	110	0.0
CP008925.1	h6.sal.bam	other	2550435	2550435	0	+	1	2	124	109	1.0
CP008925.1	h6.sal.bam	other	2550436	2550436	0	+	0	3	123	107	0.0
CP008925.1	h6.sal.bam	other	2550437	2550437	0	+	1	2	120	106	1.0
CP008925.1	h6.sal.bam	other	2550438	2550438	0	+	3	3	122	106	3.0
CP008925.1	h6.sal.bam	other	2550439	2550439	0	+	1	3	123	103	1.0
CP008925.1	h6.sal.bam	other	2550440	2550440	0	+	0	1	123	103	0.0
CP008925.1	h6.sal.bam	other	2550441	2550441	0	+	2	1	121	107	2.0
CP008925.1	h6.sal.bam	other	2550442	2550442	0	+	3	0	124	106	3.0
CP008925.1	h6.sal.bam	other	2550443	2550443	0	+	1	3	123	107	1.0
CP008925.1	h6.sal.bam	other	2550444	2550444	0	+	4	1	123	110	4.0
CP008925.1	h6.sal.bam	other	2550445	2550445	0	+	1	1	124	109	1.0
CP008925.1	h6.sal.bam	other	2550446	2550446	0	+	1	0	121	108	1.0
CP008925.1	h6.sal.bam	other	2550447	2550447	0	+	0	1	118	109	0.0
CP008925.1	h6.sal.bam	other	2550448	2550448	0	+	0	3	116	108	0.0
CP008925.1	h6.sal.bam	other	2550449	2550449	0	+	2	5	117	117	2.0
CP008925.1	h6.sal.bam	other	2550450	2550450	0	+	3	0	116	113	3.0
CP008925.1	h6.sal.bam	other	2550451	2550451	0	+	0	1	115	113	0.0
CP008925.1	h6.sal.bam	other	2550452	2550452	0	+	1	2	114	116	1.0
CP008925.1	h6.sal.bam	other	2550453	2550453	0	+	2	3	114	117	2.0
CP008925.1	h6.sal.bam	other	2550454	2550454	0	+	2	2	116	120	2.0
CP008925.1	h6.sal.bam	other	2550455	2550455	0	+	2	0	118	120	2.0
CP008925.1	h6.sal.bam	other	2550456	2550456	0	+	4	0	117	121	4.0
CP008925.1	h6.sal.bam	other	2550457	2550457	0	+	0	0	117	121	0.0
CP008925.1	h6.sal.bam	other	2550458	2550458	0	+	0	1	114	121	0.0
CP008925.1	h6.sal.bam	other	2550459	2550459	0	+	1	2	113	126	1.0
CP008925.1	h6.sal.bam	other	2550460	2550460	0	+	4	2	117	124	4.0
CP008925.1	h6.sal.bam	other	2550461	2550461	0	+	1	1	118	122	1.0
CP008925.1	h6.sal.bam	other	2550462	2550462	0	+	1	2	119	122	1.0
CP008925.1	h6.sal.bam	other	2550463	2550463	0	+	0	1	119	121	0.0
CP008925.1	h6.sal.bam	other	2550464	2550464	0	+	3	3	120	123	3.0
CP008925.1	h6.sal.bam	other	2550465	2550465	0	+	0	0	118	123	0.0
CP008925.1	h6.sal.bam	other	2550466	2550466	0	+	2	2	120	123	2.0
CP008925.1	h6.sal.bam	other	2550467	2550467	0	+	0	1	118	122	0.0
CP008925.1	h6.sal.bam	other	2550468	2550468	0	+	1	0	118	121	1.0
CP008925.1	h6.sal.bam	other	2550469	2550469	0	+	2	2	119	125	2.0
CP008925.1	h6.sal.bam	other	2550470	2550470	0	+	4	2	121	128	4.0
CP008925.1	h6.sal.bam	other	2550471	2550471	0	+	1	0	122	127	1.0
CP008925.1	h6.sal.bam	other	2550472	2550472	0	+	6	1	124	129	6.0
CP008925.1	h6.sal.bam	other	2550473	2550473	0	+	2	4	126	129	2.0
CP008925.1	h6.sal.bam	other	2550474	2550474	0	+	0	0	120	128	0.0
CP008925.1	h6.sal.bam	other	2550475	2550475	0	+	0	3	120	128	0.0
CP008925.1	h6.sal.bam	other	2550476	2550476	0	+	0	1	118	127	0.0
CP008925.1	h6.sal.bam	other	2550477	2550477	0	+	3	1	119	128	3.0
CP008925.1	h6.sal.bam	other	2550478	2550478	0	+	1	2	119	127	1.0
CP008925.1	h6.sal.bam	other	2550479	2550479	0	+	0	2	117	126	0.0
CP008925.1	h6.sal.bam	other	2550480	2550480	0	+	3	0	118	127	3.0
CP008925.1	h6.sal.bam	other	2550481	2550481	0	+	1	0	111	127	1.0
CP008925.1	h6.sal.bam	other	2550482	2550482	0	+	3	1	111	129	3.0
CP008925.1	h6.sal.bam	other	2550483	2550483	0	+	2	0	113	129	2.0
CP008925.1	h6.sal.bam	other	2550484	2550484	0	+	1	0	113	131	1.0
CP008925.1	h6.sal.bam	other	2550485	2550485	0	+	1	2	110	133	1.0
CP008925.1	h6.sal.bam	other	2550486	2550486	0	+	2	1	112	131	2.0
CP008925.1	h6.sal.bam	other	2550487	2550487	0	+	0	0	111	130	0.0
CP008925.1	h6.sal.bam	other	2550488	2550488	0	+	0	1	107	130	0.0
CP008925.1	h6.sal.bam	other	2550489	2550489	0	+	1	2	107	129	1.0
CP008925.1	h6.sal.bam	other	2550490	2550490	0	+	1	5	105	133	1.0
CP008925.1	h6.sal.bam	other	2550491	2550491	0	+	2	3	106	134	2.0
CP008925.1	h6.sal.bam	other	2550492	2550492	0	+	2	1	107	131	2.0
CP008925.1	h6.sal.bam	other	2550493	2550493	0	+	0	0	106	130	0.0
CP008925.1	h6.sal.bam	other	2550494	2550494	0	+	0	3	103	134	0.0
CP008925.1	h6.sal.bam	other	2550495	2550495	0	+	0	2	102	133	0.0
CP008925.1	h6.sal.bam	other	2550496	2550496	0	+	4	1	106	132	4.0
CP008925.1	h6.sal.bam	other	2550497	2550497	0	+	0	1	104	132	0.0
CP008925.1	h6.sal.bam	other	2550498	2550498	0	+	2	0	106	131	2.0
CP008925.1	h6.sal.bam	other	2550499	2550499	0	+	5	1	108	131	5.0
CP008925.1	h6.sal.bam	other	2550500	2550500	0	+	4	0	109	136	4.0
CP008925.1	h6.sal.bam	other	2550501	2550501	0	+	1	1	109	136	1.0
CP008925.1	h6.sal.bam	other	2550502	2550502	0	+	3	1	111	145	3.0
CP008925.1	h6.sal.bam	other	2550503	2550503	0	+	1	1	110	144	1.0
CP008925.1	h6.sal.bam	other	2550504	2550504	0	+	0	2	110	144	0.0
CP008925.1	h6.sal.bam	GTTC	2550505	2550505	2550513	+	0	6	107	146	0.0
CP008925.1	h6.sal.bam	other	2550506	2550506	0	+	0	5	104	143	0.0
CP008925.1	h6.sal.bam	GTTC	2550507	2550507	2550513	+	3	0	107	140	3.0
CP008925.1	h6.sal.bam	other	2550508	2550508	0	+	3	1	110	142	3.0
CP008925.1	h6.sal.bam	other	2550509	2550509	0	+	2	0	112	142	2.0
CP008925.1	h6.sal.bam	other	2550510	2550510	0	+	1	1	110	143	1.0
CP008925.1	h6.sal.bam	other	2550511	2550511	0	+	1	1	111	142	1.0
CP008925.1	h6.sal.bam	other	2550512	2550512	0	+	2	2	113	143	2.0
CP008925.1	h6.sal.bam	other	2550513	2550513	0	+	0	3	111	145	0.0
CP008925.1	h6.sal.bam	other	2550514	2550514	0	+	2	2	112	142	2.0
CP008925.1	h6.sal.bam	other	2550515	2550515	0	+	2	3	114	141	2.0
CP008925.1	h6.sal.bam	other	2550516	2550516	0	+	2	1	112	138	2.0
CP008925.1	h6.sal.bam	other	2550517	2550517	0	+	1	0	112	137	1.0
CP008925.1	h6.sal.bam	other	2550518	2550518	0	+	1	6	113	142	0.6666666666666666
CP008925.1	h6.sal.bam	other	2550519	2550519	0	+	1	0	109	140	1.0
CP008925.1	h6.sal.bam	other	2550520	2550520	0	+	1	1	108	140	1.0
CP008925.1	h6.sal.bam	other	2550521	2550521	0	+	0	3	108	139	0.0
CP008925.1	h6.sal.bam	GTTC	2550522	2550522	2550513	+	0	6	108	136	0.0
CP008925.1	h6.sal.bam	other	2550523	2550523	0	+	2	2	110	131	2.0
CP008925.1	h6.sal.bam	GTTC	2550524	2550524	2550513	+	5	1	108	129	5.0
CP008925.1	h6.sal.bam	other	2550525	2550525	0	+	2	0	110	128	2.0
CP008925.1	h6.sal.bam	other	2550526	2550526	0	+	0	4	110	134	0.0
CP008925.1	h6.sal.bam	other	2550527	2550527	0	+	1	3	106	133	1.0
CP008925.1	h6.sal.bam	other	2550528	2550528	0	+	0	6	106	133	0.0
CP008925.1	h6.sal.bam	other	2550529	2550529	0	+	3	1	109	127	3.0
CP008925.1	h6.sal.bam	other	2550530	2550530	0	+	4	2	110	129	4.0
CP008925.1	h6.sal.bam	other	2550531	2550531	0	+	2	0	109	129	2.0
CP008925.1	h6.sal.bam	other	2550532	2550532	0	+	1	5	110	130	1.0
CP008925.1	h6.sal.bam	other	2550533	2550533	0	+	1	1	111	125	1.0
CP008925.1	h6.sal.bam	other	2550534	2550534	0	+	3	0	111	124	3.0
CP008925.1	h6.sal.bam	other	2550535	2550535	0	+	0	0	110	128	0.0
CP008925.1	h6.sal.bam	other	2550536	2550536	0	+	1	1	110	131	1.0
CP008925.1	h6.sal.bam	other	2550537	2550537	0	+	1	1	110	130	0.6666666666666666
CP008925.1	h6.sal.bam	other	2550538	2550538	0	+	3	3	113	131	1.5
CP008925.1	h6.sal.bam	other	2550539	2550539	0	+	0	3	110	128	0.0
CP008925.1	h6.sal.bam	other	2550540	2550540	0	+	2	0	110	131	1.0
CP008925.1	h6.sal.bam	other	2550541	2550541	0	+	2	1	112	131	1.0
CP008925.1	h6.sal.bam	other	2550542	2550542	0	+	0	0	112	130	0.0
CP008925.1	h6.sal.bam	other	2550543	2550543	0	+	4	4	114	133	2.0
CP008925.1	h6.sal.bam	other	2550544	2550544	0	+	4	5	118	131	2.0
CP008925.1	h6.sal.bam	other	2550545	2550545	0	+	0	1	114	126	0.0
CP008925.1	h6.sal.bam	other	2550546	2550546	0	+	3	2	114	125	1.5
CP008925.1	h6.sal.bam	other	2550547	2550547	0	+	6	2	116	123	3.0
CP008925.1	h6.sal.bam	other	2550548	2550548	0	+	0	1	114	123	0.0
CP008925.1	h6.sal.bam	other	2550549	2550549	0	+	2	2	116	122	1.0
CP008925.1	h6.sal.bam	other	2550550	2550550	0	+	1	0	117	122	0.5
CP008925.1	h6.sal.bam	other	2550551	2550551	0	+	3	2	119	122	1.5
CP008925.1	h6.sal.bam	other	2550552	2550552	0	+	6	1	123	121	3.0
CP008925.1	h6.sal.bam	other	2550553	2550553	0	+	1	3	123	120	0.5
CP008925.1	h6.sal.bam	other	2550554	2550554	0	+	1	0	124	119	0.5
CP008925.1	h6.sal.bam	other	2550555	2550555	0	+	5	2	125	120	2.5
CP008925.1	h6.sal.bam	other	2550556	2550556	0	+	0	0	121	120	0.0
CP008925.1	h6.sal.bam	other	2550557	2550557	0	+	0	1	121	121	0.0
CP008925.1	h6.sal.bam	other	2550558	2550558	0	+	3	2	124	121	1.5
CP008925.1	h6.sal.bam	other	2550559	2550559	0	+	1	2	124	121	0.5
CP008925.1	h6.sal.bam	other	2550560	2550560	0	+	3	0	124	122	1.5
CP008925.1	h6.sal.bam	other	2550561	2550561	0	+	3	3	127	123	1.5
CP008925.1	h6.sal.bam	other	2550562	2550562	0	+	1	3	128	123	0.6666666666666666
CP008925.1	h6.sal.bam	other	2550563	2550563	0	+	2	0	130	120	1.3333333333333333
CP008925.1	h6.sal.bam	other	2550564	2550564	0	+	2	3	131	120	2.0
CP008925.1	h6.sal.bam	other	2550565	2550565	0	+	3	4	131	117	3.0
CP008925.1	h6.sal.bam	other	2550566	2550566	0	+	3	1	134	117	3.0
CP008925.1	h6.sal.bam	other	2550567	2550567	0	+	3	0	135	117	3.0
CP008925.1	h6.sal.bam	other	2550568	2550568	0	+	2	3	137	119	2.0
CP008925.1	h6.sal.bam	other	2550569	2550569	0	+	0	1	137	117	0.0
CP008925.1	h6.sal.bam	other	2550570	2550570	0	+	1	2	134	116	0.6666666666666666
CP008925.1	h6.sal.bam	other	2550571	2550571	0	+	0	2	134	114	0.0
CP008925.1	h6.sal.bam	other	2550572	2550572	0	+	0	6	134	112	0.0
CP008925.1	h6.sal.bam	other	2550573	2550573	0	+	1	3	126	106	0.6666666666666666
CP008925.1	h6.sal.bam	other	2550574	2550574	0	+	0	4	126	104	0.0
CP008925.1	h6.sal.bam	other	2550575	2550575	0	+	3	1	125	100	3.0
CP008925.1	h6.sal.bam	other	2550576	2550576	0	+	1	0	122	110	0.6666666666666666
CP008925.1	h6.sal.bam	other	2550577	2550577	0	+	2	1	124	111	1.3333333333333333
CP008925.1	h6.sal.bam	other	2550578	2550578	0	+	3	4	126	112	2.0
CP008925.1	h6.sal.bam	other	2550579	2550579	0	+	0	2	126	111	0.0
CP008925.1	h6.sal.bam	other	2550580	2550580	0	+	2	1	128	109	2.0
CP008925.1	h6.sal.bam	other	2550581	2550581	0	+	2	3	129	111	2.0
CP008925.1	h6.sal.bam	other	2550582	2550582	0	+	2	1	129	109	2.0
CP008925.1	h6.sal.bam	other	2550583	2550583	0	+	1	2	127	108	1.0
CP008925.1	h6.sal.bam	other	2550584	2550584	0	+	2	1	127	112	2.0
CP008925.1	h6.sal.bam	other	2550585	2550585	0	+	3	1	130	113	3.0
CP008925.1	h6.sal.bam	other	2550586	2550586	0	+	0	1	127	112	0.0
CP008925.1	h6.sal.bam	other	2550587	2550587	0	+	2	3	129	111	2.0
CP008925.1	h6.sal.bam	other	2550588	2550588	0	+	3	1	131	110	3.0
CP008925.1	h6.sal.bam	other	2550589	2550589	0	+	1	0	131	109	1.0
CP008925.1	h6.sal.bam	other	2550590	2550590	0	+	3	1	132	109	3.0
CP008925.1	h6.sal.bam	other	2550591	2550591	0	+	1	4	130	108	1.0
CP008925.1	h6.sal.bam	other	2550592	2550592	0	+	3	3	133	104	3.0
CP008925.1	h6.sal.bam	other	2550593	2550593	0	+	0	1	131	105	0.0
CP008925.1	h6.sal.bam	other	2550594	2550594	0	+	3	0	134	104	3.0
CP008925.1	h6.sal.bam	other	2550595	2550595	0	+	0	0	133	104	0.0
CP008925.1	h6.sal.bam	other	2550596	2550596	0	+	3	1	136	112	3.0
CP008925.1	h6.sal.bam	other	2550597	2550597	0	+	1	1	135	114	1.0
CP008925.1	h6.sal.bam	other	2550598	2550598	0	+	2	0	137	113	2.0
CP008925.1	h6.sal.bam	other	2550599	2550599	0	+	3	5	135	117	3.0
CP008925.1	h6.sal.bam	other	2550600	2550600	0	+	0	3	133	113	0.0
CP008925.1	h6.sal.bam	other	2550601	2550601	0	+	2	1	135	110	2.0
CP008925.1	h6.sal.bam	other	2550602	2550602	0	+	2	3	136	112	2.0
CP008925.1	h6.sal.bam	other	2550603	2550603	0	+	3	1	139	109	3.0
CP008925.1	h6.sal.bam	other	2550604	2550604	0	+	2	1	139	108	2.0
CP008925.1	h6.sal.bam	other	2550605	2550605	0	+	1	2	136	110	1.0
CP008925.1	h6.sal.bam	other	2550606	2550606	0	+	1	1	134	110	1.0
CP008925.1	h6.sal.bam	other	2550607	2550607	0	+	1	0	135	109	1.0
CP008925.1	h6.sal.bam	other	2550608	2550608	0	+	0	4	134	112	0.0
CP008925.1	h6.sal.bam	other	2550609	2550609	0	+	0	0	130	111	0.0
CP008925.1	h6.sal.bam	other	2550610	2550610	0	+	1	3	131	112	1.0
CP008925.1	h6.sal.bam	other	2550611	2550611	0	+	0	2	130	111	0.0
CP008925.1	h6.sal.bam	other	2550612	2550612	0	+	0	0	130	109	0.0
CP008925.1	h6.sal.bam	other	2550613	2550613	0	+	1	4	128	109	1.0
CP008925.1	h6.sal.bam	other	2550614	2550614	0	+	0	3	128	110	0.0
CP008925.1	h6.sal.bam	other	2550615	2550615	0	+	0	0	126	108	0.0
CP008925.1	h6.sal.bam	other	2550616	2550616	0	+	0	1	123	108	0.0
CP008925.1	h6.sal.bam	other	2550617	2550617	0	+	1	2	123	112	1.0
CP008925.1	h6.sal.bam	other	2550618	2550618	0	+	2	2	121	111	2.0
CP008925.1	h6.sal.bam	other	2550619	2550619	0	+	5	0	122	109	5.0
CP008925.1	h6.sal.bam	other	2550620	2550620	0	+	2	0	123	109	2.0
CP008925.1	h6.sal.bam	other	2550621	2550621	0	+	1	0	123	112	1.0
CP008925.1	h6.sal.bam	other	2550622	2550622	0	+	1	2	118	112	1.0
CP008925.1	h6.sal.bam	other	2550623	2550623	0	+	2	0	120	117	2.0
CP008925.1	h6.sal.bam	other	2550624	2550624	0	+	0	2	118	117	0.0
CP008925.1	h6.sal.bam	other	2550625	2550625	0	+	4	1	121	115	4.0
CP008925.1	h6.sal.bam	other	2550626	2550626	0	+	2	1	120	119	2.0
CP008925.1	h6.sal.bam	other	2550627	2550627	0	+	0	1	114	123	0.0
CP008925.1	h6.sal.bam	other	2550628	2550628	0	+	0	1	113	124	0.0
CP008925.1	h6.sal.bam	other	2550629	2550629	0	+	0	2	112	124	0.0
CP008925.1	h6.sal.bam	other	2550630	2550630	0	+	0	1	107	123	0.0
CP008925.1	h6.sal.bam	other	2550631	2550631	0	+	2	0	109	124	2.0
CP008925.1	h6.sal.bam	other	2550632	2550632	0	+	1	1	106	125	1.0
CP008925.1	h6.sal.bam	other	2550633	2550633	0	+	0	2	106	124	0.0
CP008925.1	h6.sal.bam	other	2550634	2550634	0	+	0	3	104	123	0.0
CP008925.1	h6.sal.bam	other	2550635	2550635	0	+	1	1	103	122	1.0
CP008925.1	h6.sal.bam	other	2550636	2550636	0	+	3	3	104	121	3.0
CP008925.1	h6.sal.bam	other	2550637	2550637	0	+	4	0	107	118	4.0
CP008925.1	h6.sal.bam	other	2550638	2550638	0	+	1	3	106	118	1.0
CP008925.1	h6.sal.bam	other	2550639	2550639	0	+	1	1	102	116	1.0
CP008925.1	h6.sal.bam	other	2550640	2550640	0	+	1	1	100	116	1.0
CP008925.1	h6.sal.bam	other	2550641	2550641	0	+	1	0	101	115	1.0
CP008925.1	h6.sal.bam	other	2550642	2550642	0	+	1	2	99	117	1.0
CP008925.1	h6.sal.bam	other	2550643	2550643	0	+	2	1	99	116	2.0
CP008925.1	h6.sal.bam	other	2550644	2550644	0	+	1	0	99	116	1.0
CP008925.1	h6.sal.bam	other	2550645	2550645	0	+	1	0	100	116	1.0
CP008925.1	h6.sal.bam	other	2550646	2550646	0	+	0	0	100	116	0.0
CP008925.1	h6.sal.bam	other	2550647	2550647	0	+	0	0	100	116	0.0
CP008925.1	h6.sal.bam	other	2550648	2550648	0	+	0	5	99	118	0.0
CP008925.1	h6.sal.bam	other	2550649	2550649	0	+	3	4	102	113	3.0
CP008925.1	h6.sal.bam	other	2550650	2550650	0	+	2	3	101	112	2.0
CP008925.1	h6.sal.bam	other	2550651	2550651	0	+	3	0	103	111	3.0
CP008925.1	h6.sal.bam	other	2550652	2550652	0	+	0	2	101	111	0.0
CP008925.1	h6.sal.bam	other	2550653	2550653	0	+	1	3	99	109	1.0
CP008925.1	h6.sal.bam	other	2550654	2550654	0	+	4	2	101	109	4.0
CP008925.1	h6.sal.bam	other	2550655	2550655	0	+	0	1	101	107	0.0
CP008925.1	h6.sal.bam	other	2550656	2550656	0	+	0	1	99	106	0.0
CP008925.1	h6.sal.bam	other	2550657	2550657	0	+	0	3	98	105	0.0
CP008925.1	h6.sal.bam	other	2550658	2550658	0	+	2	4	99	102	2.0
CP008925.1	h6.sal.bam	other	2550659	2550659	0	+	2	1	99	124	2.0
CP008925.1	h6.sal.bam	other	2550660	2550660	0	+	1	0	97	125	1.0
CP008925.1	h6.sal.bam	other	2550661	2550661	0	+	3	1	100	125	3.0
CP008925.1	h6.sal.bam	other	2550662	2550662	0	+	2	1	99	124	2.0
CP008925.1	h6.sal.bam	other	2550663	2550663	0	+	1	0	95	128	1.0
CP008925.1	h6.sal.bam	other	2550664	2550664	0	+	0	0	92	129	0.0
CP008925.1	h6.sal.bam	other	2550665	2550665	0	+	0	0	91	130	0.0
CP008925.1	h6.sal.bam	other	2550666	2550666	0	+	0	3	91	130	0.0
CP008925.1	h6.sal.bam	other	2550667	2550667	0	+	0	1	88	132	0.0
CP008925.1	h6.sal.bam	other	2550668	2550668	0	+	1	3	89	133	1.0
CP008925.1	h6.sal.bam	other	2550669	2550669	0	+	1	3	84	130	1.0
CP008925.1	h6.sal.bam	other	2550670	2550670	0	+	1	2	85	128	1.0
CP008925.1	h6.sal.bam	other	2550671	2550671	0	+	5	4	90	130	5.0
CP008925.1	h6.sal.bam	other	2550672	2550672	0	+	2	0	89	128	2.0
CP008925.1	h6.sal.bam	other	2550673	2550673	0	+	0	3	86	131	0.0
CP008925.1	h6.sal.bam	other	2550674	2550674	0	+	5	1	91	130	5.0
CP008925.1	h6.sal.bam	other	2550675	2550675	0	+	1	2	92	134	1.0
CP008925.1	h6.sal.bam	other	2550676	2550676	0	+	1	1	88	140	1.0
CP008925.1	h6.sal.bam	other	2550677	2550677	0	+	4	1	92	139	4.0
CP008925.1	h6.sal.bam	other	2550678	2550678	0	+	0	2	92	138	0.0
CP008925.1	h6.sal.bam	other	2550679	2550679	0	+	5	0	95	136	5.0
CP008925.1	h6.sal.bam	other	2550680	2550680	0	+	1	2	94	140	1.0
CP008925.1	h6.sal.bam	other	2550681	2550681	0	+	0	0	93	140	0.0
CP008925.1	h6.sal.bam	other	2550682	2550682	0	+	1	3	93	140	1.0
CP008925.1	h6.sal.bam	other	2550683	2550683	0	+	3	3	96	138	3.0
CP008925.1	h6.sal.bam	other	2550684	2550684	0	+	0	1	96	138	0.0
CP008925.1	h6.sal.bam	other	2550685	2550685	0	+	1	2	96	139	1.0
CP008925.1	h6.sal.bam	other	2550686	2550686	0	+	2	2	98	137	2.0
CP008925.1	h6.sal.bam	other	2550687	2550687	0	+	0	1	97	136	0.0
CP008925.1	h6.sal.bam	other	2550688	2550688	0	+	3	3	100	135	3.0
CP008925.1	h6.sal.bam	other	2550689	2550689	0	+	2	1	102	132	2.0
CP008925.1	h6.sal.bam	other	2550690	2550690	0	+	3	4	105	133	3.0
CP008925.1	h6.sal.bam	other	2550691	2550691	0	+	0	1	105	129	0.0
CP008925.1	h6.sal.bam	other	2550692	2550692	0	+	0	1	104	128	0.0
CP008925.1	h6.sal.bam	other	2550693	2550693	0	+	2	0	104	127	2.0
CP008925.1	h6.sal.bam	other	2550694	2550694	0	+	2	1	101	131	2.0
CP008925.1	h6.sal.bam	other	2550695	2550695	0	+	1	2	99	133	1.0
CP008925.1	h6.sal.bam	other	2550696	2550696	0	+	0	6	99	133	0.0
CP008925.1	h6.sal.bam	other	2550697	2550697	0	+	2	1	98	127	2.0
CP008925.1	h6.sal.bam	other	2550698	2550698	0	+	1	4	99	128	1.0
CP008925.1	h6.sal.bam	other	2550699	2550699	0	+	2	2	101	124	2.0
CP008925.1	h6.sal.bam	other	2550700	2550700	0	+	1	2	98	122	1.0
CP008925.1	h6.sal.bam	other	2550701	2550701	0	+	0	1	96	121	0.0
CP008925.1	h6.sal.bam	other	2550702	2550702	0	+	2	2	98	122	2.0
CP008925.1	h6.sal.bam	other	2550703	2550703	0	+	2	2	100	121	2.0
CP008925.1	h6.sal.bam	other	2550704	2550704	0	+	0	0	100	120	0.0
CP008925.1	h6.sal.bam	other	2550705	2550705	0	+	2	2	102	122	2.0
CP008925.1	h6.sal.bam	other	2550706	2550706	0	+	2	1	102	122	2.0
CP008925.1	h6.sal.bam	other	2550707	2550707	0	+	1	0	103	122	1.0
CP008925.1	h6.sal.bam	other	2550708	2550708	0	+	2	1	105	122	2.0
CP008925.1	h6.sal.bam	other	2550709	2550709	0	+	0	2	105	121	0.0
CP008925.1	h6.sal.bam	other	2550710	2550710	0	+	1	0	102	121	1.0
CP008925.1	h6.sal.bam	other	2550711	2550711	0	+	1	0	99	122	1.0
CP008925.1	h6.sal.bam	other	2550712	2550712	0	+	0	1	99	122	0.0
CP008925.1	h6.sal.bam	other	2550713	2550713	0	+	4	0	102	123	4.0
CP008925.1	h6.sal.bam	other	2550714	2550714	0	+	3	1	104	124	3.0
CP008925.1	h6.sal.bam	other	2550715	2550715	0	+	2	1	105	125	2.0
CP008925.1	h6.sal.bam	other	2550716	2550716	0	+	5	1	109	124	5.0
CP008925.1	h6.sal.bam	other	2550717	2550717	0	+	2	2	110	123	2.0
CP008925.1	h6.sal.bam	other	2550718	2550718	0	+	2	1	110	123	2.0
CP008925.1	h6.sal.bam	other	2550719	2550719	0	+	1	1	110	122	1.0
CP008925.1	h6.sal.bam	other	2550720	2550720	0	+	3	0	112	121	3.0
CP008925.1	h6.sal.bam	other	2550721	2550721	0	+	1	1	113	122	1.0
CP008925.1	h6.sal.bam	other	2550722	2550722	0	+	2	1	115	125	2.0
CP008925.1	h6.sal.bam	other	2550723	2550723	0	+	1	1	113	124	1.0
CP008925.1	h6.sal.bam	other	2550724	2550724	0	+	4	1	114	125	4.0
CP008925.1	h6.sal.bam	other	2550725	2550725	0	+	2	1	116	124	2.0
CP008925.1	h6.sal.bam	other	2550726	2550726	0	+	2	1	116	124	2.0
CP008925.1	h6.sal.bam	other	2550727	2550727	0	+	1	1	117	125	1.0
CP008925.1	h6.sal.bam	other	2550728	2550728	0	+	2	1	114	128	2.0
CP008925.1	h6.sal.bam	other	2550729	2550729	0	+	1	0	115	127	1.0
CP008925.1	h6.sal.bam	other	2550730	2550730	0	+	0	0	115	130	0.0
CP008925.1	h6.sal.bam	other	2550731	2550731	0	+	1	4	116	130	1.0
CP008925.1	h6.sal.bam	other	2550732	2550732	0	+	2	1	116	127	2.0
CP008925.1	h6.sal.bam	GAAC	2550733	2550733	2550741	+	2	23	118	126	2.0
CP008925.1	h6.sal.bam	other	2550734	2550734	0	+	2	1	118	105	2.0
CP008925.1	h6.sal.bam	GAAC	2550735	2550735	2550741	+	3	2	120	105	3.0
CP008925.1	h6.sal.bam	other	2550736	2550736	0	+	2	1	119	104	2.0
CP008925.1	h6.sal.bam	other	2550737	2550737	0	+	1	2	118	105	1.0
CP008925.1	h6.sal.bam	other	2550738	2550738	0	+	1	2	118	104	1.0
CP008925.1	h6.sal.bam	other	2550739	2550739	0	+	2	0	120	103	2.0
CP008925.1	h6.sal.bam	other	2550740	2550740	0	+	3	2	123	105	3.0
CP008925.1	h6.sal.bam	other	2550741	2550741	0	+	1	3	124	103	1.0
CP008925.1	h6.sal.bam	other	2550742	2550742	0	+	1	2	124	102	1.0
CP008925.1	h6.sal.bam	other	2550743	2550743	0	+	1	0	124	101	1.0
CP008925.1	h6.sal.bam	other	2550744	2550744	0	+	0	1	124	102	0.0
CP008925.1	h6.sal.bam	other	2550745	2550745	0	+	4	5	126	103	4.0
CP008925.1	h6.sal.bam	other	2550746	2550746	0	+	0	2	121	98	0.0
CP008925.1	h6.sal.bam	other	2550747	2550747	0	+	4	3	123	102	4.0
CP008925.1	h6.sal.bam	other	2550748	2550748	0	+	0	2	123	99	0.0
CP008925.1	h6.sal.bam	other	2550749	2550749	0	+	2	4	120	97	2.0
CP008925.1	h6.sal.bam	GAAC	2550750	2550750	2550741	+	1	8	120	93	1.0
CP008925.1	h6.sal.bam	other	2550751	2550751	0	+	1	0	120	85	1.0
CP008925.1	h6.sal.bam	GAAC	2550752	2550752	2550741	+	8	0	124	88	8.0
CP008925.1	h6.sal.bam	other	2550753	2550753	0	+	3	3	127	88	3.0
CP008925.1	h6.sal.bam	other	2550754	2550754	0	+	0	1	122	85	0.0
CP008925.1	h6.sal.bam	other	2550755	2550755	0	+	1	2	122	84	1.0
CP008925.1	h6.sal.bam	other	2550756	2550756	0	+	1	0	123	84	1.0
CP008925.1	h6.sal.bam	other	2550757	2550757	0	+	1	1	123	86	1.0
CP008925.1	h6.sal.bam	other	2550758	2550758	0	+	1	4	121	85	1.0
CP008925.1	h6.sal.bam	other	2550759	2550759	0	+	2	1	122	81	2.0
CP008925.1	h6.sal.bam	other	2550760	2550760	0	+	3	1	125	80	3.0
CP008925.1	h6.sal.bam	other	2550761	2550761	0	+	0	1	123	80	0.0
CP008925.1	h6.sal.bam	other	2550762	2550762	0	+	2	0	125	83	2.0
CP008925.1	h6.sal.bam	other	2550763	2550763	0	+	1	0	122	83	1.0
CP008925.1	h6.sal.bam	other	2550764	2550764	0	+	2	3	124	83	2.0
CP008925.1	h6.sal.bam	other	2550765	2550765	0	+	1	1	122	83	1.0
CP008925.1	h6.sal.bam	other	2550766	2550766	0	+	0	0	122	84	0.0
CP008925.1	h6.sal.bam	other	2550767	2550767	0	+	1	1	123	85	1.0
CP008925.1	h6.sal.bam	other	2550768	2550768	0	+	2	2	123	85	2.0
CP008925.1	h6.sal.bam	other	2550769	2550769	0	+	2	1	122	83	2.0
CP008925.1	h6.sal.bam	other	2550770	2550770	0	+	0	2	122	82	0.0
CP008925.1	h6.sal.bam	other	2550771	2550771	0	+	1	0	121	84	1.0
CP008925.1	h6.sal.bam	other	2550772	2550772	0	+	4	1	123	84	4.0
CP008925.1	h6.sal.bam	other	2550773	2550773	0	+	4	1	125	84	4.0
CP008925.1	h6.sal.bam	other	2550774	2550774	0	+	0	0	123	85	0.0
CP008925.1	h6.sal.bam	other	2550775	2550775	0	+	0	0	123	85	0.0
CP008925.1	h6.sal.bam	other	2550776	2550776	0	+	1	2	124	85	1.0
CP008925.1	h6.sal.bam	other	2550777	2550777	0	+	0	1	120	83	0.0
CP008925.1	h6.sal.bam	other	2550778	2550778	0	+	2	1	122	82	2.0
CP008925.1	h6.sal.bam	other	2550779	2550779	0	+	1	2	123	82	1.0
CP008925.1	h6.sal.bam	other	2550780	2550780	0	+	3	2	125	80	3.0
CP008925.1	h6.sal.bam	other	2550781	2550781	0	+	1	1	124	78	1.0
CP008925.1	h6.sal.bam	other	2550782	2550782	0	+	2	0	125	77	2.0
CP008925.1	h6.sal.bam	other	2550783	2550783	0	+	1	1	124	77	1.0
CP008925.1	h6.sal.bam	other	2550784	2550784	0	+	1	1	125	78	1.0
CP008925.1	h6.sal.bam	other	2550785	2550785	0	+	4	1	128	78	4.0
CP008925.1	h6.sal.bam	other	2550786	2550786	0	+	1	2	128	77	1.0
CP008925.1	h6.sal.bam	other	2550787	2550787	0	+	1	1	129	75	1.0
CP008925.1	h6.sal.bam	other	2550788	2550788	0	+	1	1	126	75	1.0
CP008925.1	h6.sal.bam	other	2550789	2550789	0	+	1	2	122	75	1.0
CP008925.1	h6.sal.bam	other	2550790	2550790	0	+	0	3	122	74	0.0
CP008925.1	h6.sal.bam	other	2550791	2550791	0	+	0	0	115	75	0.0
CP008925.1	h6.sal.bam	other	2550792	2550792	0	+	3	0	117	80	3.0
CP008925.1	h6.sal.bam	other	2550793	2550793	0	+	1	0	118	84	1.0
CP008925.1	h6.sal.bam	other	2550794	2550794	0	+	2	2	116	85	2.0
CP008925.1	h6.sal.bam	other	2550795	2550795	0	+	3	1	119	83	3.0
CP008925.1	h6.sal.bam	other	2550796	2550796	0	+	0	1	118	83	0.0
CP008925.1	h6.sal.bam	other	2550797	2550797	0	+	2	0	117	86	2.0
CP008925.1	h6.sal.bam	other	2550798	2550798	0	+	0	2	113	88	0.0
CP008925.1	h6.sal.bam	other	2550799	2550799	0	+	2	1	115	86	2.0
CP008925.1	h6.sal.bam	other	2550800	2550800	0	+	3	2	116	87	3.0
CP008925.1	h6.sal.bam	other	2550801	2550801	0	+	0	1	113	85	0.0
CP008925.1	h6.sal.bam	other	2550802	2550802	0	+	2	3	115	86	2.0
CP008925.1	h6.sal.bam	other	2550803	2550803	0	+	1	0	114	85	1.0
CP008925.1	h6.sal.bam	other	2550804	2550804	0	+	5	3	118	88	5.0
CP008925.1	h6.sal.bam	other	2550805	2550805	0	+	0	1	116	86	0.0
CP008925.1	h6.sal.bam	other	2550806	2550806	0	+	0	1	114	86	0.0
CP008925.1	h6.sal.bam	other	2550807	2550807	0	+	6	1	120	88	6.0
CP008925.1	h6.sal.bam	other	2550808	2550808	0	+	1	3	119	87	1.0
CP008925.1	h6.sal.bam	other	2550809	2550809	0	+	0	0	114	87	0.0
CP008925.1	h6.sal.bam	other	2550810	2550810	0	+	0	1	114	87	0.0
CP008925.1	h6.sal.bam	other	2550811	2550811	0	+	3	2	115	89	3.0
CP008925.1	h6.sal.bam	other	2550812	2550812	0	+	1	1	115	89	1.0
CP008925.1	h6.sal.bam	other	2550813	2550813	0	+	4	1	118	88	4.0
CP008925.1	h6.sal.bam	other	2550814	2550814	0	+	1	2	117	88	1.0
CP008925.1	h6.sal.bam	other	2550815	2550815	0	+	1	0	114	86	1.0
CP008925.1	h6.sal.bam	other	2550816	2550816	0	+	2	1	116	87	2.0
CP008925.1	h6.sal.bam	other	2550817	2550817	0	+	1	1	117	87	1.0
CP008925.1	h6.sal.bam	other	2550818	2550818	0	+	5	1	121	87	5.0
CP008925.1	h6.sal.bam	other	2550819	2550819	0	+	0	1	117	87	0.0
CP008925.1	h6.sal.bam	other	2550820	2550820	0	+	1	3	118	86	1.0
CP008925.1	h6.sal.bam	other	2550821	2550821	0	+	1	3	119	85	1.0
CP008925.1	h6.sal.bam	other	2550822	2550822	0	+	1	0	116	86	1.0
CP008925.1	h6.sal.bam	other	2550823	2550823	0	+	2	0	118	86	2.0
CP008925.1	h6.sal.bam	other	2550824	2550824	0	+	2	0	117	86	2.0
CP008925.1	h6.sal.bam	other	2550825	2550825	0	+	0	2	108	88	0.0
CP008925.1	h6.sal.bam	other	2550826	2550826	0	+	1	1	109	87	1.0
CP008925.1	h6.sal.bam	other	2550827	2550827	0	+	1	0	110	87	1.0
CP008925.1	h6.sal.bam	other	2550828	2550828	0	+	1	0	108	88	1.0
CP008925.1	h6.sal.bam	other	2550829	2550829	0	+	1	1	109	88	1.0
CP008925.1	h6.sal.bam	other	2550830	2550830	0	+	0	1	108	89	0.0
CP008925.1	h6.sal.bam	other	2550831	2550831	0	+	1	2	108	89	1.0
CP008925.1	h6.sal.bam	other	2550832	2550832	0	+	0	0	107	87	0.0
CP008925.1	h6.sal.bam	other	2550833	2550833	0	+	0	0	106	89	0.0
CP008925.1	h6.sal.bam	other	2550834	2550834	0	+	0	0	104	89	0.0
CP008925.1	h6.sal.bam	other	2550835	2550835	0	+	3	1	103	89	3.0
CP008925.1	h6.sal.bam	other	2550836	2550836	0	+	0	3	103	94	0.0
CP008925.1	h6.sal.bam	other	2550837	2550837	0	+	1	0	102	91	1.0
CP008925.1	h6.sal.bam	other	2550838	2550838	0	+	1	3	102	91	1.0
CP008925.1	h6.sal.bam	other	2550839	2550839	0	+	2	2	102	93	2.0
CP008925.1	h6.sal.bam	other	2550840	2550840	0	+	1	0	102	91	1.0
CP008925.1	h6.sal.bam	other	2550841	2550841	0	+	2	1	104	91	2.0
CP008925.1	h6.sal.bam	other	2550842	2550842	0	+	1	1	104	92	1.0
CP008925.1	h6.sal.bam	other	2550843	2550843	0	+	3	0	102	91	3.0
CP008925.1	h6.sal.bam	other	2550844	2550844	0	+	1	3	103	91	1.0
CP008925.1	h6.sal.bam	other	2550845	2550845	0	+	1	1	104	88	1.0
CP008925.1	h6.sal.bam	other	2550846	2550846	0	+	1	0	100	90	1.0
CP008925.1	h6.sal.bam	other	2550847	2550847	0	+	1	1	101	91	1.0
CP008925.1	h6.sal.bam	other	2550848	2550848	0	+	3	2	101	90	3.0
CP008925.1	h6.sal.bam	other	2550849	2550849	0	+	1	0	102	90	1.0
CP008925.1	h6.sal.bam	other	2550850	2550850	0	+	3	0	104	90	3.0
CP008925.1	h6.sal.bam	other	2550851	2550851	0	+	0	0	103	92	0.0
CP008925.1	h6.sal.bam	other	2550852	2550852	0	+	2	1	105	98	2.0
CP008925.1	h6.sal.bam	other	2550853	2550853	0	+	0	0	103	97	0.0
CP008925.1	h6.sal.bam	other	2550854	2550854	0	+	1	0	103	100	1.0
CP008925.1	h6.sal.bam	other	2550855	2550855	0	+	1	1	101	102	1.0
CP008925.1	h6.sal.bam	other	2550856	2550856	0	+	0	1	100	104	0.0
CP008925.1	h6.sal.bam	other	2550857	2550857	0	+	1	1	101	104	1.0
CP008925.1	h6.sal.bam	other	2550858	2550858	0	+	0	0	99	105	0.0
CP008925.1	h6.sal.bam	other	2550859	2550859	0	+	0	1	99	105	0.0
CP008925.1	h6.sal.bam	other	2550860	2550860	0	+	0	0	95	110	0.0
CP008925.1	h6.sal.bam	other	2550861	2550861	0	+	0	0	93	110	0.0
CP008925.1	h6.sal.bam	other	2550862	2550862	0	+	1	1	94	110	1.0
CP008925.1	h6.sal.bam	other	2550863	2550863	0	+	2	1	94	114	2.0
CP008925.1	h6.sal.bam	other	2550864	2550864	0	+	1	1	94	113	1.0
CP008925.1	h6.sal.bam	other	2550865	2550865	0	+	1	4	95	114	1.0
CP008925.1	h6.sal.bam	other	2550866	2550866	0	+	3	5	98	112	3.0
CP008925.1	h6.sal.bam	other	2550867	2550867	0	+	0	5	94	107	0.0
CP008925.1	h6.sal.bam	other	2550868	2550868	0	+	2	0	90	103	2.0
CP008925.1	h6.sal.bam	other	2550869	2550869	0	+	3	1	93	103	3.0
CP008925.1	h6.sal.bam	other	2550870	2550870	0	+	3	3	96	102	3.0
CP008925.1	h6.sal.bam	other	2550871	2550871	0	+	1	1	97	99	1.0
CP008925.1	h6.sal.bam	other	2550872	2550872	0	+	0	2	95	101	0.0
CP008925.1	h6.sal.bam	other	2550873	2550873	0	+	2	2	96	100	2.0
CP008925.1	h6.sal.bam	other	2550874	2550874	0	+	2	0	96	100	2.0
CP008925.1	h6.sal.bam	other	2550875	2550875	0	+	0	0	94	100	0.0
CP008925.1	h6.sal.bam	other	2550876	2550876	0	+	4	2	97	101	4.0
CP008925.1	h6.sal.bam	other	2550877	2550877	0	+	1	2	96	103	1.0
CP008925.1	h6.sal.bam	other	2550878	2550878	0	+	1	3	97	102	1.0
CP008925.1	h6.sal.bam	other	2550879	2550879	0	+	3	1	96	102	3.0
CP008925.1	h6.sal.bam	other	2550880	2550880	0	+	2	2	97	101	2.0
CP008925.1	h6.sal.bam	other	2550881	2550881	0	+	4	2	101	101	4.0
CP008925.1	h6.sal.bam	other	2550882	2550882	0	+	0	2	97	100	0.0
CP008925.1	h6.sal.bam	other	2550883	2550883	0	+	3	1	99	98	3.0
CP008925.1	h6.sal.bam	other	2550884	2550884	0	+	6	3	105	97	6.0
CP008925.1	h6.sal.bam	other	2550885	2550885	0	+	1	0	106	97	1.0
CP008925.1	h6.sal.bam	other	2550886	2550886	0	+	3	2	105	99	3.0
CP008925.1	h6.sal.bam	other	2550887	2550887	0	+	2	0	107	97	2.0
CP008925.1	h6.sal.bam	other	2550888	2550888	0	+	1	1	103	99	1.0
CP008925.1	h6.sal.bam	other	2550889	2550889	0	+	1	1	103	101	1.0
CP008925.1	h6.sal.bam	other	2550890	2550890	0	+	0	1	101	100	0.0
CP008925.1	h6.sal.bam	other	2550891	2550891	0	+	1	1	102	99	1.0
CP008925.1	h6.sal.bam	other	2550892	2550892	0	+	0	0	101	98	0.0
CP008925.1	h6.sal.bam	other	2550893	2550893	0	+	1	1	97	99	1.0
CP008925.1	h6.sal.bam	other	2550894	2550894	0	+	0	1	97	101	0.0
CP008925.1	h6.sal.bam	other	2550895	2550895	0	+	1	1	97	101	1.0
CP008925.1	h6.sal.bam	other	2550896	2550896	0	+	1	3	97	100	1.0
CP008925.1	h6.sal.bam	other	2550897	2550897	0	+	2	0	98	102	2.0
CP008925.1	h6.sal.bam	other	2550898	2550898	0	+	1	0	97	103	1.0
CP008925.1	h6.sal.bam	other	2550899	2550899	0	+	1	2	96	104	1.0
CP008925.1	h6.sal.bam	other	2550900	2550900	0	+	0	1	96	102	0.0
CP008925.1	h6.sal.bam	other	2550901	2550901	0	+	2	1	97	101	2.0
CP008925.1	h6.sal.bam	other	2550902	2550902	0	+	1	1	96	100	1.0
CP008925.1	h6.sal.bam	other	2550903	2550903	0	+	2	2	97	99	2.0
CP008925.1	h6.sal.bam	other	2550904	2550904	0	+	7	0	103	97	7.0
CP008925.1	h6.sal.bam	other	2550905	2550905	0	+	2	1	104	100	2.0
CP008925.1	h6.sal.bam	other	2550906	2550906	0	+	2	2	106	103	2.0
CP008925.1	h6.sal.bam	other	2550907	2550907	0	+	1	0	107	102	1.0
CP008925.1	h6.sal.bam	other	2550908	2550908	0	+	2	3	109	104	2.0
CP008925.1	h6.sal.bam	other	2550909	2550909	0	+	4	1	110	102	4.0
CP008925.1	h6.sal.bam	other	2550910	2550910	0	+	2	2	111	102	2.0
CP008925.1	h6.sal.bam	other	2550911	2550911	0	+	0	1	111	100	0.0
CP008925.1	h6.sal.bam	other	2550912	2550912	0	+	1	3	112	102	1.0
CP008925.1	h6.sal.bam	other	2550913	2550913	0	+	3	1	114	100	3.0
CP008925.1	h6.sal.bam	other	2550914	2550914	0	+	1	0	112	99	1.0
CP008925.1	h6.sal.bam	other	2550915	2550915	0	+	0	1	112	100	0.0
CP008925.1	h6.sal.bam	other	2550916	2550916	0	+	0	1	109	99	0.0
CP008925.1	h6.sal.bam	other	2550917	2550917	0	+	4	0	110	98	4.0
CP008925.1	h6.sal.bam	other	2550918	2550918	0	+	0	0	109	99	0.0
CP008925.1	h6.sal.bam	other	2550919	2550919	0	+	3	0	112	99	3.0
CP008925.1	h6.sal.bam	other	2550920	2550920	0	+	2	3	113	100	2.0
CP008925.1	h6.sal.bam	other	2550921	2550921	0	+	0	1	112	99	0.0
CP008925.1	h6.sal.bam	other	2550922	2550922	0	+	2	0	111	98	2.0
CP008925.1	h6.sal.bam	other	2550923	2550923	0	+	2	2	113	98	2.0
CP008925.1	h6.sal.bam	other	2550924	2550924	0	+	0	1	109	100	0.0
CP008925.1	h6.sal.bam	other	2550925	2550925	0	+	1	1	110	99	1.0
CP008925.1	h6.sal.bam	other	2550926	2550926	0	+	1	6	111	99	1.0
CP008925.1	h6.sal.bam	other	2550927	2550927	0	+	1	4	110	95	1.0
CP008925.1	h6.sal.bam	other	2550928	2550928	0	+	2	1	112	92	2.0
CP008925.1	h6.sal.bam	other	2550929	2550929	0	+	6	3	117	92	6.0
CP008925.1	h6.sal.bam	other	2550930	2550930	0	+	3	1	119	89	3.0
CP008925.1	h6.sal.bam	other	2550931	2550931	0	+	1	2	120	88	1.0
CP008925.1	h6.sal.bam	other	2550932	2550932	0	+	2	1	121	87	2.0
CP008925.1	h6.sal.bam	other	2550933	2550933	0	+	3	2	123	88	3.0
CP008925.1	h6.sal.bam	other	2550934	2550934	0	+	0	4	123	86	0.0
CP008925.1	h6.sal.bam	other	2550935	2550935	0	+	4	2	127	82	4.0
CP008925.1	h6.sal.bam	other	2550936	2550936	0	+	1	2	128	81	1.0
CP008925.1	h6.sal.bam	other	2550937	2550937	0	+	4	1	129	80	4.0
CP008925.1	h6.sal.bam	other	2550938	2550938	0	+	0	2	129	79	0.0
CP008925.1	h6.sal.bam	other	2550939	2550939	0	+	5	1	133	77	5.0
CP008925.1	h6.sal.bam	other	2550940	2550940	0	+	0	0	132	80	0.0
CP008925.1	h6.sal.bam	other	2550941	2550941	0	+	1	0	130	81	1.0
CP008925.1	h6.sal.bam	other	2550942	2550942	0	+	3	1	133	82	3.0
CP008925.1	h6.sal.bam	other	2550943	2550943	0	+	2	0	133	81	2.0
CP008925.1	h6.sal.bam	other	2550944	2550944	0	+	4	0	134	84	4.0
CP008925.1	h6.sal.bam	other	2550945	2550945	0	+	1	1	132	84	1.0
CP008925.1	h6.sal.bam	other	2550946	2550946	0	+	3	2	134	83	3.0
CP008925.1	h6.sal.bam	other	2550947	2550947	0	+	2	2	136	90	2.0
CP008925.1	h6.sal.bam	other	2550948	2550948	0	+	1	2	133	89	1.0
CP008925.1	h6.sal.bam	other	2550949	2550949	0	+	0	0	131	89	0.0
CP008925.1	h6.sal.bam	other	2550950	2550950	0	+	2	1	128	89	2.0
CP008925.1	h6.sal.bam	other	2550951	2550951	0	+	1	4	129	91	1.0
CP008925.1	h6.sal.bam	other	2550952	2550952	0	+	0	1	129	87	0.0
CP008925.1	h6.sal.bam	other	2550953	2550953	0	+	0	3	129	91	0.0
CP008925.1	h6.sal.bam	other	2550954	2550954	0	+	6	0	132	89	6.0
CP008925.1	h6.sal.bam	other	2550955	2550955	0	+	1	2	131	89	1.0
CP008925.1	h6.sal.bam	other	2550956	2550956	0	+	5	1	133	87	5.0
CP008925.1	h6.sal.bam	other	2550957	2550957	0	+	2	1	135	86	2.0
CP008925.1	h6.sal.bam	other	2550958	2550958	0	+	0	1	131	95	0.0
CP008925.1	h6.sal.bam	other	2550959	2550959	0	+	0	2	126	96	0.0
CP008925.1	h6.sal.bam	other	2550960	2550960	0	+	0	0	125	94	0.0
CP008925.1	h6.sal.bam	other	2550961	2550961	0	+	4	1	124	94	4.0
CP008925.1	h6.sal.bam	other	2550962	2550962	0	+	1	1	125	93	1.0
CP008925.1	h6.sal.bam	other	2550963	2550963	0	+	1	3	125	93	1.0
CP008925.1	h6.sal.bam	other	2550964	2550964	0	+	2	0	126	92	2.0
CP008925.1	h6.sal.bam	other	2550965	2550965	0	+	1	0	127	92	1.0
CP008925.1	h6.sal.bam	other	2550966	2550966	0	+	1	0	127	92	1.0
CP008925.1	h6.sal.bam	other	2550967	2550967	0	+	1	1	128	92	1.0
CP008925.1	h6.sal.bam	other	2550968	2550968	0	+	2	3	129	99	2.0
CP008925.1	h6.sal.bam	other	2550969	2550969	0	+	0	1	129	97	0.0
CP008925.1	h6.sal.bam	other	2550970	2550970	0	+	2	5	130	100	2.0
CP008925.1	h6.sal.bam	other	2550971	2550971	0	+	1	1	130	96	1.0
CP008925.1	h6.sal.bam	other	2550972	2550972	0	+	1	0	129	95	1.0
CP008925.1	h6.sal.bam	other	2550973	2550973	0	+	0	1	129	95	0.0
CP008925.1	h6.sal.bam	other	2550974	2550974	0	+	1	0	129	95	1.0
CP008925.1	h6.sal.bam	other	2550975	2550975	0	+	0	0	127	95	0.0
CP008925.1	h6.sal.bam	other	2550976	2550976	0	+	1	0	127	95	1.0
CP008925.1	h6.sal.bam	other	2550977	2550977	0	+	1	0	126	96	1.0
CP008925.1	h6.sal.bam	other	2550978	2550978	0	+	1	1	120	96	1.0
CP008925.1	h6.sal.bam	other	2550979	2550979	0	+	1	2	121	96	1.0
CP008925.1	h6.sal.bam	other	2550980	2550980	0	+	1	4	120	95	1.0
CP008925.1	h6.sal.bam	other	2550981	2550981	0	+	1	1	119	91	1.0
CP008925.1	h6.sal.bam	other	2550982	2550982	0	+	0	2	118	90	0.0
CP008925.1	h6.sal.bam	other	2550983	2550983	0	+	1	1	117	89	1.0
CP008925.1	h6.sal.bam	other	2550984	2550984	0	+	0	1	113	88	0.0
CP008925.1	h6.sal.bam	other	2550985	2550985	0	+	0	1	111	87	0.0
CP008925.1	h6.sal.bam	other	2550986	2550986	0	+	0	3	111	89	0.0
CP008925.1	h6.sal.bam	other	2550987	2550987	0	+	1	1	106	88	1.0
CP008925.1	h6.sal.bam	other	2550988	2550988	0	+	1	0	107	90	1.0
CP008925.1	h6.sal.bam	other	2550989	2550989	0	+	1	1	108	90	1.0
CP008925.1	h6.sal.bam	other	2550990	2550990	0	+	0	0	108	94	0.0
CP008925.1	h6.sal.bam	other	2550991	2550991	0	+	0	0	108	96	0.0
CP008925.1	h6.sal.bam	other	2550992	2550992	0	+	2	1	106	99	2.0
CP008925.1	h6.sal.bam	other	2550993	2550993	0	+	0	1	106	98	0.0
CP008925.1	h6.sal.bam	other	2550994	2550994	0	+	2	2	106	97	2.0
CP008925.1	h6.sal.bam	other	2550995	2550995	0	+	1	0	105	95	1.0
CP008925.1	h6.sal.bam	other	2550996	2550996	0	+	1	0	103	96	1.0
CP008925.1	h6.sal.bam	other	2550997	2550997	0	+	1	3	103	100	1.0
CP008925.1	h6.sal.bam	other	2550998	2550998	0	+	1	1	102	100	1.0
CP008925.1	h6.sal.bam	other	2550999	2550999	0	+	0	1	102	99	0.0
CP008925.1	h6.sal.bam	other	2551000	2551000	0	+	1	1	102	99	1.0
CP008925.1	h6.sal.bam	other	2551001	2551001	0	+	0	1	100	102	0.0
CP008925.1	h6.sal.bam	other	2551002	2551002	0	+	2	1	101	101	2.0
CP008925.1	h6.sal.bam	other	2551003	2551003	0	+	1	2	99	102	1.0
CP008925.1	h6.sal.bam	other	2551004	2551004	0	+	2	0	96	102	2.0
CP008925.1	h6.sal.bam	other	2551005	2551005	0	+	3	0	96	104	3.0
CP008925.1	h6.sal.bam	other	2551006	2551006	0	+	3	1	99	104	3.0
CP008925.1	h6.sal.bam	other	2551007	2551007	0	+	0	1	98	105	0.0
CP008925.1	h6.sal.bam	other	2551008	2551008	0	+	1	0	96	105	1.0
CP008925.1	h6.sal.bam	other	2551009	2551009	0	+	0	0	96	105	0.0
CP008925.1	h6.sal.bam	other	2551010	2551010	0	+	1	1	93	105	1.0
CP008925.1	h6.sal.bam	other	2551011	2551011	0	+	0	1	91	104	0.0
CP008925.1	h6.sal.bam	other	2551012	2551012	0	+	1	1	89	109	1.0
CP008925.1	h6.sal.bam	other	2551013	2551013	0	+	0	0	89	109	0.0
CP008925.1	h6.sal.bam	other	2551014	2551014	0	+	2	3	86	109	2.0
CP008925.1	h6.sal.bam	other	2551015	2551015	0	+	4	0	90	107	4.0
CP008925.1	h6.sal.bam	other	2551016	2551016	0	+	1	2	90	110	1.0
CP008925.1	h6.sal.bam	other	2551017	2551017	0	+	1	1	88	113	1.0
CP008925.1	h6.sal.bam	other	2551018	2551018	0	+	4	1	90	114	4.0
CP008925.1	h6.sal.bam	other	2551019	2551019	0	+	1	2	88	115	1.0
CP008925.1	h6.sal.bam	other	2551020	2551020	0	+	2	1	88	113	2.0
CP008925.1	h6.sal.bam	other	2551021	2551021	0	+	3	6	89	112	3.0
CP008925.1	h6.sal.bam	other	2551022	2551022	0	+	1	1	88	109	1.0
CP008925.1	h6.sal.bam	other	2551023	2551023	0	+	0	2	87	109	0.0
CP008925.1	h6.sal.bam	other	2551024	2551024	0	+	3	0	90	109	3.0
CP008925.1	h6.sal.bam	other	2551025	2551025	0	+	3	3	91	111	3.0
CP008925.1	h6.sal.bam	other	2551026	2551026	0	+	1	0	91	108	1.0
CP008925.1	h6.sal.bam	other	2551027	2551027	0	+	1	6	92	108	1.0
CP008925.1	h6.sal.bam	other	2551028	2551028	0	+	2	0	88	107	2.0
CP008925.1	h6.sal.bam	other	2551029	2551029	0	+	3	3	90	108	3.0
CP008925.1	h6.sal.bam	other	2551030	2551030	0	+	0	2	90	105	0.0
CP008925.1	h6.sal.bam	other	2551031	2551031	0	+	2	4	87	119	2.0
CP008925.1	h6.sal.bam	other	2551032	2551032	0	+	2	2	87	115	2.0
CP008925.1	h6.sal.bam	other	2551033	2551033	0	+	3	1	90	114	3.0
CP008925.1	h6.sal.bam	other	2551034	2551034	0	+	1	0	91	113	1.0
CP008925.1	h6.sal.bam	other	2551035	2551035	0	+	2	0	89	116	2.0
CP008925.1	h6.sal.bam	other	2551036	2551036	0	+	2	1	91	116	2.0
CP008925.1	h6.sal.bam	other	2551037	2551037	0	+	1	2	91	117	1.0
CP008925.1	h6.sal.bam	other	2551038	2551038	0	+	0	1	88	116	0.0
CP008925.1	h6.sal.bam	other	2551039	2551039	0	+	0	2	86	116	0.0
CP008925.1	h6.sal.bam	other	2551040	2551040	0	+	1	2	87	116	0.6666666666666666
CP008925.1	h6.sal.bam	other	2551041	2551041	0	+	1	2	88	115	0.5
CP008925.1	h6.sal.bam	other	2551042	2551042	0	+	1	1	88	116	0.6666666666666666
CP008925.1	h6.sal.bam	other	2551043	2551043	0	+	0	1	86	115	0.0
CP008925.1	h6.sal.bam	other	2551044	2551044	0	+	0	4	86	114	0.0
CP008925.1	h6.sal.bam	other	2551045	2551045	0	+	0	1	84	110	0.0
CP008925.1	h6.sal.bam	other	2551046	2551046	0	+	3	0	86	110	1.5
CP008925.1	h6.sal.bam	other	2551047	2551047	0	+	2	0	87	110	1.0
CP008925.1	h6.sal.bam	other	2551048	2551048	0	+	2	1	89	110	1.0
CP008925.1	h6.sal.bam	other	2551049	2551049	0	+	3	0	91	111	1.5
CP008925.1	h6.sal.bam	other	2551050	2551050	0	+	2	0	91	113	1.0
CP008925.1	h6.sal.bam	other	2551051	2551051	0	+	0	1	91	113	0.0
CP008925.1	h6.sal.bam	other	2551052	2551052	0	+	3	0	94	113	1.5
CP008925.1	h6.sal.bam	other	2551053	2551053	0	+	4	2	97	113	2.0
CP008925.1	h6.sal.bam	other	2551054	2551054	0	+	2	1	98	111	1.0
CP008925.1	h6.sal.bam	other	2551055	2551055	0	+	1	0	98	111	0.5
CP008925.1	h6.sal.bam	other	2551056	2551056	0	+	0	1	96	112	0.0
CP008925.1	h6.sal.bam	other	2551057	2551057	0	+	2	0	99	113	1.0
CP008925.1	h6.sal.bam	other	2551058	2551058	0	+	0	2	98	116	0.0
CP008925.1	h6.sal.bam	other	2551059	2551059	0	+	6	2	104	116	3.0
CP008925.1	h6.sal.bam	other	2551060	2551060	0	+	0	0	103	114	0.0
CP008925.1	h6.sal.bam	other	2551061	2551061	0	+	2	2	104	117	1.0
CP008925.1	h6.sal.bam	other	2551062	2551062	0	+	1	3	105	115	0.5
CP008925.1	h6.sal.bam	other	2551063	2551063	0	+	2	5	105	112	1.0
CP008925.1	h6.sal.bam	other	2551064	2551064	0	+	3	2	107	111	1.5
CP008925.1	h6.sal.bam	other	2551065	2551065	0	+	2	4	109	109	1.0
CP008925.1	h6.sal.bam	other	2551066	2551066	0	+	2	0	111	105	1.0
CP008925.1	h6.sal.bam	other	2551067	2551067	0	+	6	0	116	105	3.0
CP008925.1	h6.sal.bam	other	2551068	2551068	0	+	2	1	116	105	1.0
CP008925.1	h6.sal.bam	other	2551069	2551069	0	+	0	0	116	106	0.0
CP008925.1	h6.sal.bam	other	2551070	2551070	0	+	1	1	116	107	0.5
CP008925.1	h6.sal.bam	other	2551071	2551071	0	+	0	3	115	107	0.0
CP008925.1	h6.sal.bam	other	2551072	2551072	0	+	2	3	116	105	1.0
CP008925.1	h6.sal.bam	other	2551073	2551073	0	+	1	0	116	104	0.5
CP008925.1	h6.sal.bam	other	2551074	2551074	0	+	2	1	118	104	1.0
CP008925.1	h6.sal.bam	GTTC	2551075	2551075	2551083	+	1	5	117	103	0.5
CP008925.1	h6.sal.bam	other	2551076	2551076	0	+	5	0	122	102	2.5
CP008925.1	h6.sal.bam	GTTC	2551077	2551077	2551083	+	2	1	122	102	1.0
CP008925.1	h6.sal.bam	other	2551078	2551078	0	+	1	1	121	102	0.5
CP008925.1	h6.sal.bam	other	2551079	2551079	0	+	2	2	123	101	1.0
CP008925.1	h6.sal.bam	other	2551080	2551080	0	+	2	1	123	101	1.0
CP008925.1	h6.sal.bam	other	2551081	2551081	0	+	4	1	124	106	2.0
CP008925.1	h6.sal.bam	other	2551082	2551082	0	+	3	2	127	106	1.5
CP008925.1	h6.sal.bam	other	2551083	2551083	0	+	5	2	131	106	2.5
CP008925.1	h6.sal.bam	other	2551084	2551084	0	+	2	1	133	104	1.0
CP008925.1	h6.sal.bam	other	2551085	2551085	0	+	1	0	133	105	0.5
CP008925.1	h6.sal.bam	other	2551086	2551086	0	+	0	1	133	108	0.0
CP008925.1	h6.sal.bam	other	2551087	2551087	0	+	2	1	134	107	1.0
CP008925.1	h6.sal.bam	other	2551088	2551088	0	+	2	1	136	106	1.0
CP008925.1	h6.sal.bam	other	2551089	2551089	0	+	4	1	134	107	2.0
CP008925.1	h6.sal.bam	other	2551090	2551090	0	+	1	1	134	112	0.5
CP008925.1	h6.sal.bam	other	2551091	2551091	0	+	3	6	137	111	1.5
CP008925.1	h6.sal.bam	GTTC	2551092	2551092	2551083	+	0	2	131	110	0.0
CP008925.1	h6.sal.bam	other	2551093	2551093	0	+	2	3	133	108	1.0
CP008925.1	h6.sal.bam	GTTC	2551094	2551094	2551083	+	4	2	137	107	2.0
CP008925.1	h6.sal.bam	other	2551095	2551095	0	+	2	1	135	108	1.0
CP008925.1	h6.sal.bam	other	2551096	2551096	0	+	2	0	135	108	1.0
CP008925.1	h6.sal.bam	other	2551097	2551097	0	+	3	0	137	108	1.5
CP008925.1	h6.sal.bam	other	2551098	2551098	0	+	3	2	139	108	1.5
CP008925.1	h6.sal.bam	other	2551099	2551099	0	+	0	1	136	111	0.0
CP008925.1	h6.sal.bam	other	2551100	2551100	0	+	2	0	136	113	1.0
CP008925.1	h6.sal.bam	other	2551101	2551101	0	+	1	2	136	114	0.5
CP008925.1	h6.sal.bam	other	2551102	2551102	0	+	3	3	138	112	1.5
CP008925.1	h6.sal.bam	other	2551103	2551103	0	+	0	1	136	111	0.0
CP008925.1	h6.sal.bam	other	2551104	2551104	0	+	2	0	135	110	1.0
CP008925.1	h6.sal.bam	GTTC	2551105	2551105	2551113	+	0	16	135	110	0.0
CP008925.1	h6.sal.bam	other	2551106	2551106	0	+	0	0	133	96	0.0
CP008925.1	h6.sal.bam	GTTC	2551107	2551107	2551113	+	10	1	141	98	5.0
CP008925.1	h6.sal.bam	other	2551108	2551108	0	+	0	3	137	99	0.0
CP008925.1	h6.sal.bam	other	2551109	2551109	0	+	1	0	138	96	0.5
CP008925.1	h6.sal.bam	other	2551110	2551110	0	+	1	2	136	101	0.5
CP008925.1	h6.sal.bam	other	2551111	2551111	0	+	2	0	137	100	1.0
CP008925.1	h6.sal.bam	other	2551112	2551112	0	+	3	2	139	100	1.5
CP008925.1	h6.sal.bam	other	2551113	2551113	0	+	3	1	142	99	1.5
CP008925.1	h6.sal.bam	other	2551114	2551114	0	+	4	3	146	98	2.0
CP008925.1	h6.sal.bam	other	2551115	2551115	0	+	1	3	146	97	0.5
CP008925.1	h6.sal.bam	other	2551116	2551116	0	+	0	0	145	94	0.0
CP008925.1	h6.sal.bam	other	2551117	2551117	0	+	1	0	145	95	0.5
CP008925.1	h6.sal.bam	other	2551118	2551118	0	+	1	0	146	99	0.5
CP008925.1	h6.sal.bam	other	2551119	2551119	0	+	4	0	150	99	2.0
CP008925.1	h6.sal.bam	other	2551120	2551120	0	+	0	0	150	99	0.0
CP008925.1	h6.sal.bam	other	2551121	2551121	0	+	1	0	148	101	0.5
CP008925.1	h6.sal.bam	GTTC	2551122	2551122	2551113	+	5	1	147	103	2.5
CP008925.1	h6.sal.bam	other	2551123	2551123	0	+	3	1	149	102	1.5
CP008925.1	h6.sal.bam	GTTC	2551124	2551124	2551113	+	6	2	152	106	3.0
CP008925.1	h6.sal.bam	other	2551125	2551125	0	+	3	1	154	105	1.5
CP008925.1	h6.sal.bam	other	2551126	2551126	0	+	1	1	155	104	0.5
CP008925.1	h6.sal.bam	other	2551127	2551127	0	+	0	0	153	103	0.0
CP008925.1	h6.sal.bam	other	2551128	2551128	0	+	0	0	149	105	0.0
CP008925.1	h6.sal.bam	other	2551129	2551129	0	+	0	1	147	107	0.0
CP008925.1	h6.sal.bam	other	2551130	2551130	0	+	1	1	148	106	0.5
CP008925.1	h6.sal.bam	other	2551131	2551131	0	+	0	2	148	105	0.0
CP008925.1	h6.sal.bam	other	2551132	2551132	0	+	2	3	148	104	1.0
CP008925.1	h6.sal.bam	other	2551133	2551133	0	+	1	2	149	102	0.6666666666666666
CP008925.1	h6.sal.bam	other	2551134	2551134	0	+	2	1	145	100	2.0
CP008925.1	h6.sal.bam	other	2551135	2551135	0	+	7	2	151	99	4.666666666666667
CP008925.1	h6.sal.bam	other	2551136	2551136	0	+	2	2	149	101	1.3333333333333333
CP008925.1	h6.sal.bam	other	2551137	2551137	0	+	0	0	149	99	0.0
CP008925.1	h6.sal.bam	other	2551138	2551138	0	+	4	2	151	103	2.6666666666666665
CP008925.1	h6.sal.bam	other	2551139	2551139	0	+	2	0	148	109	1.3333333333333333
CP008925.1	h6.sal.bam	other	2551140	2551140	0	+	1	0	149	109	0.5
CP008925.1	h6.sal.bam	other	2551141	2551141	0	+	3	0	150	112	2.0
CP008925.1	h6.sal.bam	other	2551142	2551142	0	+	0	1	144	113	0.0
CP008925.1	h6.sal.bam	other	2551143	2551143	0	+	0	1	141	117	0.0
CP008925.1	h6.sal.bam	other	2551144	2551144	0	+	2	1	143	118	1.3333333333333333
CP008925.1	h6.sal.bam	other	2551145	2551145	0	+	1	1	144	117	1.0
CP008925.1	h6.sal.bam	other	2551146	2551146	0	+	2	2	145	117	2.0
CP008925.1	h6.sal.bam	other	2551147	2551147	0	+	2	0	145	118	2.0
CP008925.1	h6.sal.bam	other	2551148	2551148	0	+	5	0	150	118	5.0
CP008925.1	h6.sal.bam	other	2551149	2551149	0	+	1	3	149	119	1.0
CP008925.1	h6.sal.bam	other	2551150	2551150	0	+	3	1	151	117	3.0
CP008925.1	h6.sal.bam	other	2551151	2551151	0	+	1	0	148	116	1.0
CP008925.1	h6.sal.bam	other	2551152	2551152	0	+	2	1	148	116	2.0
CP008925.1	h6.sal.bam	other	2551153	2551153	0	+	1	2	145	116	1.0
CP008925.1	h6.sal.bam	other	2551154	2551154	0	+	1	4	146	116	1.0
CP008925.1	h6.sal.bam	other	2551155	2551155	0	+	2	2	146	113	2.0
CP008925.1	h6.sal.bam	other	2551156	2551156	0	+	1	0	137	112	1.0
CP008925.1	h6.sal.bam	other	2551157	2551157	0	+	1	3	138	114	1.0
CP008925.1	h6.sal.bam	other	2551158	2551158	0	+	3	3	139	111	3.0
CP008925.1	h6.sal.bam	other	2551159	2551159	0	+	2	1	139	113	2.0
CP008925.1	h6.sal.bam	other	2551160	2551160	0	+	0	1	138	113	0.0
CP008925.1	h6.sal.bam	other	2551161	2551161	0	+	3	0	141	116	3.0
CP008925.1	h6.sal.bam	other	2551162	2551162	0	+	1	2	140	116	1.0
CP008925.1	h6.sal.bam	other	2551163	2551163	0	+	1	1	137	121	1.0
CP008925.1	h6.sal.bam	other	2551164	2551164	0	+	5	7	142	120	5.0
CP008925.1	h6.sal.bam	other	2551165	2551165	0	+	1	4	142	113	1.0
CP008925.1	h6.sal.bam	other	2551166	2551166	0	+	1	0	139	114	1.0
CP008925.1	h6.sal.bam	other	2551167	2551167	0	+	7	1	146	117	7.0
CP008925.1	h6.sal.bam	other	2551168	2551168	0	+	0	2	144	116	0.0
CP008925.1	h6.sal.bam	other	2551169	2551169	0	+	5	2	146	118	5.0
CP008925.1	h6.sal.bam	other	2551170	2551170	0	+	4	1	148	118	4.0
CP008925.1	h6.sal.bam	other	2551171	2551171	0	+	0	0	146	117	0.0
CP008925.1	h6.sal.bam	other	2551172	2551172	0	+	0	4	143	121	0.0
CP008925.1	h6.sal.bam	other	2551173	2551173	0	+	0	1	139	119	0.0
CP008925.1	h6.sal.bam	other	2551174	2551174	0	+	0	3	138	119	0.0
CP008925.1	h6.sal.bam	other	2551175	2551175	0	+	4	1	142	118	4.0
CP008925.1	h6.sal.bam	other	2551176	2551176	0	+	3	0	144	117	3.0
CP008925.1	h6.sal.bam	other	2551177	2551177	0	+	2	2	144	117	2.0
CP008925.1	h6.sal.bam	other	2551178	2551178	0	+	3	0	147	118	3.0
CP008925.1	h6.sal.bam	other	2551179	2551179	0	+	1	2	146	118	1.0
CP008925.1	h6.sal.bam	other	2551180	2551180	0	+	0	2	146	120	0.0
CP008925.1	h6.sal.bam	other	2551181	2551181	0	+	2	1	148	121	2.0
CP008925.1	h6.sal.bam	other	2551182	2551182	0	+	1	1	139	120	1.0
CP008925.1	h6.sal.bam	other	2551183	2551183	0	+	0	0	139	124	0.0
CP008925.1	h6.sal.bam	other	2551184	2551184	0	+	0	4	138	126	0.0
CP008925.1	h6.sal.bam	other	2551185	2551185	0	+	2	1	139	124	2.0
CP008925.1	h6.sal.bam	other	2551186	2551186	0	+	0	0	137	123	0.0
CP008925.1	h6.sal.bam	other	2551187	2551187	0	+	3	1	137	126	3.0
CP008925.1	h6.sal.bam	other	2551188	2551188	0	+	3	2	137	126	3.0
CP008925.1	h6.sal.bam	other	2551189	2551189	0	+	2	1	134	124	2.0
CP008925.1	h6.sal.bam	other	2551190	2551190	0	+	2	0	135	127	2.0
CP008925.1	h6.sal.bam	other	2551191	2551191	0	+	1	1	136	129	1.0
CP008925.1	h6.sal.bam	other	2551192	2551192	0	+	6	3	139	129	6.0
CP008925.1	h6.sal.bam	other	2551193	2551193	0	+	1	0	140	126	1.0
CP008925.1	h6.sal.bam	other	2551194	2551194	0	+	2	0	138	127	2.0
CP008925.1	h6.sal.bam	other	2551195	2551195	0	+	1	2	139	127	1.0
CP008925.1	h6.sal.bam	other	2551196	2551196	0	+	0	3	138	126	0.0
CP008925.1	h6.sal.bam	other	2551197	2551197	0	+	1	1	135	124	1.0
CP008925.1	h6.sal.bam	other	2551198	2551198	0	+	2	3	134	123	2.0
CP008925.1	h6.sal.bam	other	2551199	2551199	0	+	0	1	128	121	0.0
CP008925.1	h6.sal.bam	other	2551200	2551200	0	+	0	0	124	121	0.0
CP008925.1	h6.sal.bam	other	2551201	2551201	0	+	2	0	126	121	2.0
CP008925.1	h6.sal.bam	other	2551202	2551202	0	+	2	2	127	123	2.0
CP008925.1	h6.sal.bam	other	2551203	2551203	0	+	2	2	129	125	2.0
CP008925.1	h6.sal.bam	other	2551204	2551204	0	+	1	0	130	125	1.0
CP008925.1	h6.sal.bam	other	2551205	2551205	0	+	0	0	129	126	0.0
CP008925.1	h6.sal.bam	other	2551206	2551206	0	+	3	1	130	127	3.0
CP008925.1	h6.sal.bam	other	2551207	2551207	0	+	0	1	129	128	0.0
CP008925.1	h6.sal.bam	other	2551208	2551208	0	+	0	3	129	130	0.0
CP008925.1	h6.sal.bam	other	2551209	2551209	0	+	1	1	121	129	1.0
CP008925.1	h6.sal.bam	other	2551210	2551210	0	+	2	1	123	128	2.0
CP008925.1	h6.sal.bam	other	2551211	2551211	0	+	1	4	123	129	1.0
CP008925.1	h6.sal.bam	other	2551212	2551212	0	+	3	4	122	130	3.0
CP008925.1	h6.sal.bam	other	2551213	2551213	0	+	1	3	123	126	1.0
CP008925.1	h6.sal.bam	other	2551214	2551214	0	+	0	3	121	127	0.0
CP008925.1	h6.sal.bam	other	2551215	2551215	0	+	1	1	120	126	1.0
CP008925.1	h6.sal.bam	other	2551216	2551216	0	+	1	2	119	126	1.0
CP008925.1	h6.sal.bam	other	2551217	2551217	0	+	1	3	120	125	1.0
CP008925.1	h6.sal.bam	other	2551218	2551218	0	+	1	2	121	123	1.0
CP008925.1	h6.sal.bam	other	2551219	2551219	0	+	3	0	121	123	3.0
CP008925.1	h6.sal.bam	other	2551220	2551220	0	+	0	1	119	124	0.0
CP008925.1	h6.sal.bam	other	2551221	2551221	0	+	1	3	120	124	1.0
CP008925.1	h6.sal.bam	other	2551222	2551222	0	+	3	1	120	125	3.0
CP008925.1	h6.sal.bam	other	2551223	2551223	0	+	0	1	116	125	0.0
CP008925.1	h6.sal.bam	other	2551224	2551224	0	+	7	0	117	128	7.0
CP008925.1	h6.sal.bam	other	2551225	2551225	0	+	1	1	118	128	1.0
CP008925.1	h6.sal.bam	other	2551226	2551226	0	+	0	1	117	132	0.0
CP008925.1	h6.sal.bam	other	2551227	2551227	0	+	1	0	117	133	1.0
CP008925.1	h6.sal.bam	other	2551228	2551228	0	+	0	2	117	133	0.0
CP008925.1	h6.sal.bam	other	2551229	2551229	0	+	3	1	119	132	3.0
CP008925.1	h6.sal.bam	other	2551230	2551230	0	+	2	2	119	133	2.0
CP008925.1	h6.sal.bam	other	2551231	2551231	0	+	0	2	119	131	0.0
CP008925.1	h6.sal.bam	other	2551232	2551232	0	+	3	1	121	130	3.0
CP008925.1	h6.sal.bam	other	2551233	2551233	0	+	5	4	122	131	5.0
CP008925.1	h6.sal.bam	other	2551234	2551234	0	+	3	1	123	127	3.0
CP008925.1	h6.sal.bam	other	2551235	2551235	0	+	0	4	123	126	0.0
CP008925.1	h6.sal.bam	other	2551236	2551236	0	+	1	5	121	125	1.0
CP008925.1	h6.sal.bam	other	2551237	2551237	0	+	3	2	122	120	3.0
CP008925.1	h6.sal.bam	other	2551238	2551238	0	+	0	1	120	118	0.0
CP008925.1	h6.sal.bam	other	2551239	2551239	0	+	3	1	119	117	3.0
CP008925.1	h6.sal.bam	other	2551240	2551240	0	+	0	3	118	116	0.0
CP008925.1	h6.sal.bam	other	2551241	2551241	0	+	0	3	115	143	0.0
CP008925.1	h6.sal.bam	other	2551242	2551242	0	+	1	2	111	140	1.0
CP008925.1	h6.sal.bam	other	2551243	2551243	0	+	2	1	113	141	2.0
CP008925.1	h6.sal.bam	other	2551244	2551244	0	+	1	2	106	140	1.0
CP008925.1	h6.sal.bam	other	2551245	2551245	0	+	3	1	109	141	3.0
CP008925.1	h6.sal.bam	other	2551246	2551246	0	+	2	3	111	140	2.0
CP008925.1	h6.sal.bam	other	2551247	2551247	0	+	2	3	113	141	2.0
CP008925.1	h6.sal.bam	other	2551248	2551248	0	+	1	0	114	138	1.0
CP008925.1	h6.sal.bam	other	2551249	2551249	0	+	3	2	117	142	3.0
CP008925.1	h6.sal.bam	other	2551250	2551250	0	+	0	3	113	140	0.0
CP008925.1	h6.sal.bam	other	2551251	2551251	0	+	3	1	111	138	3.0
CP008925.1	h6.sal.bam	other	2551252	2551252	0	+	0	3	111	138	0.0
CP008925.1	h6.sal.bam	other	2551253	2551253	0	+	1	0	109	135	1.0
CP008925.1	h6.sal.bam	other	2551254	2551254	0	+	2	3	111	135	2.0
CP008925.1	h6.sal.bam	other	2551255	2551255	0	+	0	0	110	133	0.0
CP008925.1	h6.sal.bam	other	2551256	2551256	0	+	0	6	109	146	0.0
CP008925.1	h6.sal.bam	other	2551257	2551257	0	+	4	0	112	140	4.0
CP008925.1	h6.sal.bam	other	2551258	2551258	0	+	0	0	112	140	0.0
CP008925.1	h6.sal.bam	other	2551259	2551259	0	+	1	3	113	143	1.0
CP008925.1	h6.sal.bam	other	2551260	2551260	0	+	3	2	114	142	3.0
CP008925.1	h6.sal.bam	other	2551261	2551261	0	+	2	1	116	140	2.0
CP008925.1	h6.sal.bam	other	2551262	2551262	0	+	2	1	112	140	2.0
CP008925.1	h6.sal.bam	other	2551263	2551263	0	+	3	2	115	139	3.0
CP008925.1	h6.sal.bam	other	2551264	2551264	0	+	1	3	114	141	0.6666666666666666
CP008925.1	h6.sal.bam	other	2551265	2551265	0	+	1	1	113	138	0.5
CP008925.1	h6.sal.bam	other	2551266	2551266	0	+	1	0	112	137	0.5
CP008925.1	h6.sal.bam	other	2551267	2551267	0	+	1	0	108	137	0.5
CP008925.1	h6.sal.bam	other	2551268	2551268	0	+	2	1	109	141	1.0
CP008925.1	h6.sal.bam	other	2551269	2551269	0	+	0	0	107	142	0.0
CP008925.1	h6.sal.bam	other	2551270	2551270	0	+	1	2	107	144	0.5
CP008925.1	h6.sal.bam	other	2551271	2551271	0	+	3	2	110	142	1.5
CP008925.1	h6.sal.bam	other	2551272	2551272	0	+	3	0	111	140	1.5
CP008925.1	h6.sal.bam	other	2551273	2551273	0	+	2	1	112	140	1.0
CP008925.1	h6.sal.bam	other	2551274	2551274	0	+	0	0	112	141	0.0
CP008925.1	h6.sal.bam	other	2551275	2551275	0	+	2	2	114	141	1.0
CP008925.1	h6.sal.bam	other	2551276	2551276	0	+	3	2	114	140	1.5
CP008925.1	h6.sal.bam	other	2551277	2551277	0	+	0	2	112	140	0.0
CP008925.1	h6.sal.bam	other	2551278	2551278	0	+	1	2	111	139	0.5
CP008925.1	h6.sal.bam	other	2551279	2551279	0	+	2	2	112	137	1.0
CP008925.1	h6.sal.bam	other	2551280	2551280	0	+	2	0	112	136	1.0
CP008925.1	h6.sal.bam	other	2551281	2551281	0	+	1	3	111	136	0.5
CP008925.1	h6.sal.bam	other	2551282	2551282	0	+	1	3	112	140	0.5
CP008925.1	h6.sal.bam	other	2551283	2551283	0	+	4	1	116	138	2.0
CP008925.1	h6.sal.bam	other	2551284	2551284	0	+	1	1	116	138	0.5
CP008925.1	h6.sal.bam	other	2551285	2551285	0	+	0	5	114	139	0.0
CP008925.1	h6.sal.bam	other	2551286	2551286	0	+	1	2	111	135	0.5
CP008925.1	h6.sal.bam	other	2551287	2551287	0	+	2	1	113	133	1.0
CP008925.1	h6.sal.bam	other	2551288	2551288	0	+	2	2	114	134	1.0
CP008925.1	h6.sal.bam	other	2551289	2551289	0	+	0	1	114	133	0.0
CP008925.1	h6.sal.bam	other	2551290	2551290	0	+	5	1	118	132	2.5
CP008925.1	h6.sal.bam	other	2551291	2551291	0	+	3	1	120	131	1.5
CP008925.1	h6.sal.bam	other	2551292	2551292	0	+	2	2	121	139	1.0
CP008925.1	h6.sal.bam	other	2551293	2551293	0	+	2	2	123	137	1.0
CP008925.1	h6.sal.bam	other	2551294	2551294	0	+	4	1	125	138	2.0
CP008925.1	h6.sal.bam	other	2551295	2551295	0	+	6	1	127	138	3.0
CP008925.1	h6.sal.bam	other	2551296	2551296	0	+	1	4	128	138	0.5
CP008925.1	h6.sal.bam	other	2551297	2551297	0	+	1	1	129	136	0.6666666666666666
CP008925.1	h6.sal.bam	other	2551298	2551298	0	+	0	4	129	137	0.0
CP008925.1	h6.sal.bam	other	2551299	2551299	0	+	3	1	125	134	2.0
CP008925.1	h6.sal.bam	other	2551300	2551300	0	+	3	4	127	134	1.5
CP008925.1	h6.sal.bam	other	2551301	2551301	0	+	2	1	129	132	1.3333333333333333
CP008925.1	h6.sal.bam	other	2551302	2551302	0	+	5	0	133	132	3.3333333333333335
CP008925.1	h6.sal.bam	other	2551303	2551303	0	+	0	1	132	132	0.0
CP008925.1	h6.sal.bam	other	2551304	2551304	0	+	3	2	133	134	2.0
CP008925.1	h6.sal.bam	other	2551305	2551305	0	+	7	0	138	136	3.5
CP008925.1	h6.sal.bam	other	2551306	2551306	0	+	3	1	141	136	1.5
CP008925.1	h6.sal.bam	other	2551307	2551307	0	+	0	2	138	137	0.0
CP008925.1	h6.sal.bam	other	2551308	2551308	0	+	1	0	131	135	0.5
CP008925.1	h6.sal.bam	other	2551309	2551309	0	+	1	3	132	135	0.5
CP008925.1	h6.sal.bam	other	2551310	2551310	0	+	1	0	133	137	0.5
CP008925.1	h6.sal.bam	other	2551311	2551311	0	+	3	0	134	137	1.5
CP008925.1	h6.sal.bam	GTTC	2551312	2551312	2551320	+	3	25	135	137	1.5
CP008925.1	h6.sal.bam	other	2551313	2551313	0	+	5	3	138	115	2.5
CP008925.1	h6.sal.bam	GTTC	2551314	2551314	2551320	+	30	2	167	112	15.0
CP008925.1	h6.sal.bam	other	2551315	2551315	0	+	4	1	171	116	2.0
CP008925.1	h6.sal.bam	other	2551316	2551316	0	+	2	0	172	117	1.0
CP008925.1	h6.sal.bam	other	2551317	2551317	0	+	1	3	172	117	0.5
CP008925.1	h6.sal.bam	other	2551318	2551318	0	+	0	0	169	121	0.0
CP008925.1	h6.sal.bam	other	2551319	2551319	0	+	3	3	171	124	1.5
CP008925.1	h6.sal.bam	other	2551320	2551320	0	+	2	2	171	122	1.0
CP008925.1	h6.sal.bam	other	2551321	2551321	0	+	2	2	171	120	1.0
CP008925.1	h6.sal.bam	other	2551322	2551322	0	+	1	3	170	119	0.5
CP008925.1	h6.sal.bam	other	2551323	2551323	0	+	2	1	170	117	1.0
CP008925.1	h6.sal.bam	other	2551324	2551324	0	+	1	1	169	116	0.5
CP008925.1	h6.sal.bam	other	2551325	2551325	0	+	1	0	170	115	0.5
CP008925.1	h6.sal.bam	other	2551326	2551326	0	+	1	2	168	119	0.5
CP008925.1	h6.sal.bam	other	2551327	2551327	0	+	1	0	169	120	0.5
CP008925.1	h6.sal.bam	other	2551328	2551328	0	+	0	1	168	124	0.0
CP008925.1	h6.sal.bam	GTTC	2551329	2551329	2551320	+	1	11	167	124	0.5
CP008925.1	h6.sal.bam	other	2551330	2551330	0	+	4	2	170	114	2.0
CP008925.1	h6.sal.bam	GTTC	2551331	2551331	2551320	+	7	0	176	116	3.5
CP008925.1	h6.sal.bam	other	2551332	2551332	0	+	6	1	177	117	3.0
CP008925.1	h6.sal.bam	other	2551333	2551333	0	+	2	1	179	116	1.0
CP008925.1	h6.sal.bam	other	2551334	2551334	0	+	1	0	180	116	0.5
CP008925.1	h6.sal.bam	other	2551335	2551335	0	+	0	2	177	119	0.0
CP008925.1	h6.sal.bam	other	2551336	2551336	0	+	1	0	176	117	0.5
CP008925.1	h6.sal.bam	other	2551337	2551337	0	+	4	4	177	117	2.0
CP008925.1	h6.sal.bam	other	2551338	2551338	0	+	2	0	176	114	1.0
CP008925.1	h6.sal.bam	other	2551339	2551339	0	+	0	1	175	122	0.0
CP008925.1	h6.sal.bam	other	2551340	2551340	0	+	1	3	175	122	0.5
CP008925.1	h6.sal.bam	other	2551341	2551341	0	+	5	0	178	119	2.5
CP008925.1	h6.sal.bam	other	2551342	2551342	0	+	0	2	177	122	0.0
CP008925.1	h6.sal.bam	other	2551343	2551343	0	+	1	0	178	122	0.5
CP008925.1	h6.sal.bam	other	2551344	2551344	0	+	0	2	177	122	0.0
CP008925.1	h6.sal.bam	other	2551345	2551345	0	+	0	0	177	120	0.0
CP008925.1	h6.sal.bam	other	2551346	2551346	0	+	3	0	178	120	1.5
CP008925.1	h6.sal.bam	other	2551347	2551347	0	+	1	0	177	120	0.5
CP008925.1	h6.sal.bam	other	2551348	2551348	0	+	1	3	176	128	0.5
CP008925.1	h6.sal.bam	other	2551349	2551349	0	+	3	0	179	127	1.5
CP008925.1	h6.sal.bam	other	2551350	2551350	0	+	2	0	176	130	1.0
CP008925.1	h6.sal.bam	other	2551351	2551351	0	+	1	3	177	130	0.5
CP008925.1	h6.sal.bam	other	2551352	2551352	0	+	1	1	178	133	0.5
CP008925.1	h6.sal.bam	other	2551353	2551353	0	+	3	1	181	134	1.5
CP008925.1	h6.sal.bam	other	2551354	2551354	0	+	1	3	178	136	0.5
CP008925.1	h6.sal.bam	other	2551355	2551355	0	+	2	2	178	133	1.0
CP008925.1	h6.sal.bam	other	2551356	2551356	0	+	2	1	180	134	1.0
CP008925.1	h6.sal.bam	other	2551357	2551357	0	+	5	1	185	136	2.5
CP008925.1	h6.sal.bam	other	2551358	2551358	0	+	3	1	184	137	1.5
CP008925.1	h6.sal.bam	other	2551359	2551359	0	+	2	2	184	136	1.0
CP008925.1	h6.sal.bam	other	2551360	2551360	0	+	3	1	187	134	1.5
CP008925.1	h6.sal.bam	other	2551361	2551361	0	+	1	0	186	133	0.5
CP008925.1	h6.sal.bam	other	2551362	2551362	0	+	2	3	184	138	1.0
CP008925.1	h6.sal.bam	other	2551363	2551363	0	+	1	0	185	140	0.5
CP008925.1	h6.sal.bam	other	2551364	2551364	0	+	1	4	179	140	0.5
CP008925.1	h6.sal.bam	other	2551365	2551365	0	+	0	3	179	138	0.0
CP008925.1	h6.sal.bam	other	2551366	2551366	0	+	0	2	178	136	0.0
CP008925.1	h6.sal.bam	other	2551367	2551367	0	+	3	3	179	134	1.5
CP008925.1	h6.sal.bam	other	2551368	2551368	0	+	3	1	179	134	1.5
CP008925.1	h6.sal.bam	other	2551369	2551369	0	+	4	0	179	133	2.0
CP008925.1	h6.sal.bam	other	2551370	2551370	0	+	6	1	180	134	4.0
CP008925.1	h6.sal.bam	other	2551371	2551371	0	+	5	2	182	133	3.3333333333333335
CP008925.1	h6.sal.bam	other	2551372	2551372	0	+	0	2	182	133	0.0
CP008925.1	h6.sal.bam	other	2551373	2551373	0	+	2	1	184	132	1.0
CP008925.1	h6.sal.bam	other	2551374	2551374	0	+	3	1	182	131	1.5
CP008925.1	h6.sal.bam	other	2551375	2551375	0	+	1	2	181	130	0.5
CP008925.1	h6.sal.bam	other	2551376	2551376	0	+	0	1	176	130	0.0
CP008925.1	h6.sal.bam	other	2551377	2551377	0	+	3	1	179	129	1.5
CP008925.1	h6.sal.bam	other	2551378	2551378	0	+	0	2	177	128	0.0
CP008925.1	h6.sal.bam	other	2551379	2551379	0	+	1	4	175	133	0.5
CP008925.1	h6.sal.bam	other	2551380	2551380	0	+	1	0	171	131	0.5
CP008925.1	h6.sal.bam	other	2551381	2551381	0	+	1	3	169	131	0.5
CP008925.1	h6.sal.bam	other	2551382	2551382	0	+	2	1	171	128	1.0
CP008925.1	h6.sal.bam	other	2551383	2551383	0	+	1	2	170	127	0.5
CP008925.1	h6.sal.bam	other	2551384	2551384	0	+	8	1	178	125	4.0
CP008925.1	h6.sal.bam	other	2551385	2551385	0	+	1	3	179	124	0.5
CP008925.1	h6.sal.bam	other	2551386	2551386	0	+	2	2	178	121	1.0
CP008925.1	h6.sal.bam	other	2551387	2551387	0	+	1	2	176	129	0.5
CP008925.1	h6.sal.bam	other	2551388	2551388	0	+	0	2	141	130	0.0
CP008925.1	h6.sal.bam	other	2551389	2551389	0	+	3	2	144	128	1.5
CP008925.1	h6.sal.bam	other	2551390	2551390	0	+	2	1	143	126	1.0
CP008925.1	h6.sal.bam	other	2551391	2551391	0	+	3	5	144	129	1.5
CP008925.1	h6.sal.bam	other	2551392	2551392	0	+	2	2	145	129	1.0
CP008925.1	h6.sal.bam	other	2551393	2551393	0	+	1	3	146	128	0.5
CP008925.1	h6.sal.bam	other	2551394	2551394	0	+	1	1	144	129	0.5
CP008925.1	h6.sal.bam	other	2551395	2551395	0	+	3	1	145	130	1.5
CP008925.1	h6.sal.bam	other	2551396	2551396	0	+	9	1	152	129	4.5
CP008925.1	h6.sal.bam	other	2551397	2551397	0	+	2	1	150	132	1.0
CP008925.1	h6.sal.bam	other	2551398	2551398	0	+	2	4	152	134	1.0
CP008925.1	h6.sal.bam	other	2551399	2551399	0	+	3	1	155	134	1.5
CP008925.1	h6.sal.bam	other	2551400	2551400	0	+	5	3	159	133	2.5
CP008925.1	h6.sal.bam	other	2551401	2551401	0	+	6	2	163	132	3.0
CP008925.1	h6.sal.bam	other	2551402	2551402	0	+	0	2	162	134	0.0
CP008925.1	h6.sal.bam	other	2551403	2551403	0	+	0	1	162	133	0.0
CP008925.1	h6.sal.bam	other	2551404	2551404	0	+	2	1	164	135	1.0
CP008925.1	h6.sal.bam	other	2551405	2551405	0	+	4	2	164	136	2.0
CP008925.1	h6.sal.bam	other	2551406	2551406	0	+	7	1	163	135	3.5
CP008925.1	h6.sal.bam	other	2551407	2551407	0	+	1	0	157	137	0.5
CP008925.1	h6.sal.bam	other	2551408	2551408	0	+	1	1	157	139	0.5
CP008925.1	h6.sal.bam	other	2551409	2551409	0	+	1	3	158	139	0.5
CP008925.1	h6.sal.bam	other	2551410	2551410	0	+	2	0	155	136	1.0
CP008925.1	h6.sal.bam	other	2551411	2551411	0	+	1	6	156	137	0.5
CP008925.1	h6.sal.bam	other	2551412	2551412	0	+	0	1	156	135	0.0
CP008925.1	h6.sal.bam	other	2551413	2551413	0	+	1	2	155	135	0.5
CP008925.1	h6.sal.bam	other	2551414	2551414	0	+	4	0	159	133	2.0
CP008925.1	h6.sal.bam	other	2551415	2551415	0	+	2	0	160	133	1.0
CP008925.1	h6.sal.bam	other	2551416	2551416	0	+	2	3	157	135	1.0
CP008925.1	h6.sal.bam	other	2551417	2551417	0	+	0	2	157	139	0.0
CP008925.1	h6.sal.bam	other	2551418	2551418	0	+	1	1	157	138	0.5
CP008925.1	h6.sal.bam	other	2551419	2551419	0	+	3	1	160	139	1.5
CP008925.1	h6.sal.bam	other	2551420	2551420	0	+	0	4	159	138	0.0
CP008925.1	h6.sal.bam	other	2551421	2551421	0	+	2	1	158	139	1.0
CP008925.1	h6.sal.bam	other	2551422	2551422	0	+	3	2	159	139	1.5
CP008925.1	h6.sal.bam	other	2551423	2551423	0	+	3	3	161	142	1.5
CP008925.1	h6.sal.bam	other	2551424	2551424	0	+	6	3	162	140	3.0
CP008925.1	h6.sal.bam	other	2551425	2551425	0	+	3	4	165	137	1.5
CP008925.1	h6.sal.bam	other	2551426	2551426	0	+	4	1	168	136	2.0
CP008925.1	h6.sal.bam	other	2551427	2551427	0	+	0	3	165	135	0.0
CP008925.1	h6.sal.bam	other	2551428	2551428	0	+	3	2	168	132	1.5
CP008925.1	h6.sal.bam	other	2551429	2551429	0	+	3	0	171	131	1.5
CP008925.1	h6.sal.bam	other	2551430	2551430	0	+	4	4	172	133	2.0
CP008925.1	h6.sal.bam	other	2551431	2551431	0	+	5	2	174	131	2.5
CP008925.1	h6.sal.bam	other	2551432	2551432	0	+	3	2	169	132	1.5
CP008925.1	h6.sal.bam	other	2551433	2551433	0	+	2	0	171	131	1.0
CP008925.1	h6.sal.bam	other	2551434	2551434	0	+	3	0	165	134	1.5
CP008925.1	h6.sal.bam	other	2551435	2551435	0	+	0	4	165	135	0.0
CP008925.1	h6.sal.bam	other	2551436	2551436	0	+	2	0	167	131	0.8
CP008925.1	h6.sal.bam	other	2551437	2551437	0	+	2	5	169	131	0.6666666666666666
CP008925.1	h6.sal.bam	other	2551438	2551438	0	+	5	2	174	128	1.6666666666666667
CP008925.1	h6.sal.bam	other	2551439	2551439	0	+	3	0	176	126	1.0
CP008925.1	h6.sal.bam	other	2551440	2551440	0	+	3	2	179	126	1.0
CP008925.1	h6.sal.bam	other	2551441	2551441	0	+	1	0	177	132	0.3333333333333333
CP008925.1	h6.sal.bam	other	2551442	2551442	0	+	0	2	177	134	0.0
CP008925.1	h6.sal.bam	other	2551443	2551443	0	+	0	0	171	136	0.0
CP008925.1	h6.sal.bam	other	2551444	2551444	0	+	3	1	168	136	1.0
CP008925.1	h6.sal.bam	other	2551445	2551445	0	+	0	0	168	135	0.0
CP008925.1	h6.sal.bam	other	2551446	2551446	0	+	4	2	167	135	1.3333333333333333
CP008925.1	h6.sal.bam	other	2551447	2551447	0	+	0	1	166	133	0.0
CP008925.1	h6.sal.bam	other	2551448	2551448	0	+	2	0	166	141	0.6666666666666666
CP008925.1	h6.sal.bam	other	2551449	2551449	0	+	2	0	165	141	0.6666666666666666
CP008925.1	h6.sal.bam	other	2551450	2551450	0	+	3	2	167	141	1.0
CP008925.1	h6.sal.bam	other	2551451	2551451	0	+	3	0	170	139	1.2
CP008925.1	h6.sal.bam	other	2551452	2551452	0	+	2	5	169	139	0.8
CP008925.1	h6.sal.bam	other	2551453	2551453	0	+	2	2	171	142	0.6666666666666666
CP008925.1	h6.sal.bam	other	2551454	2551454	0	+	2	2	172	140	0.6666666666666666
CP008925.1	h6.sal.bam	other	2551455	2551455	0	+	0	3	172	138	0.0
CP008925.1	h6.sal.bam	other	2551456	2551456	0	+	0	1	171	140	0.0
CP008925.1	h6.sal.bam	other	2551457	2551457	0	+	2	0	170	145	0.6666666666666666
CP008925.1	h6.sal.bam	other	2551458	2551458	0	+	3	2	165	149	1.0
CP008925.1	h6.sal.bam	other	2551459	2551459	0	+	4	1	169	147	1.3333333333333333
CP008925.1	h6.sal.bam	other	2551460	2551460	0	+	3	3	167	148	1.0
CP008925.1	h6.sal.bam	other	2551461	2551461	0	+	2	2	169	146	0.6666666666666666
CP008925.1	h6.sal.bam	other	2551462	2551462	0	+	3	1	172	145	1.0
CP008925.1	h6.sal.bam	other	2551463	2551463	0	+	4	1	176	146	1.3333333333333333
CP008925.1	h6.sal.bam	other	2551464	2551464	0	+	7	3	178	145	2.3333333333333335
CP008925.1	h6.sal.bam	other	2551465	2551465	0	+	2	0	177	142	0.6666666666666666
CP008925.1	h6.sal.bam	other	2551466	2551466	0	+	2	5	179	143	0.6666666666666666
CP008925.1	h6.sal.bam	other	2551467	2551467	0	+	3	1	180	140	1.0
CP008925.1	h6.sal.bam	other	2551468	2551468	0	+	0	5	179	139	0.0
CP008925.1	h6.sal.bam	other	2551469	2551469	0	+	1	1	179	136	0.3333333333333333
CP008925.1	h6.sal.bam	other	2551470	2551470	0	+	3	0	179	137	1.0
CP008925.1	h6.sal.bam	other	2551471	2551471	0	+	0	4	172	140	0.0
CP008925.1	h6.sal.bam	other	2551472	2551472	0	+	4	3	174	136	1.3333333333333333
CP008925.1	h6.sal.bam	other	2551473	2551473	0	+	8	5	180	135	2.6666666666666665
CP008925.1	h6.sal.bam	other	2551474	2551474	0	+	4	0	181	131	1.3333333333333333
CP008925.1	h6.sal.bam	other	2551475	2551475	0	+	3	2	178	132	1.0
CP008925.1	h6.sal.bam	other	2551476	2551476	0	+	3	3	176	135	1.0
CP008925.1	h6.sal.bam	other	2551477	2551477	0	+	5	1	180	132	1.6666666666666667
CP008925.1	h6.sal.bam	other	2551478	2551478	0	+	3	3	183	131	1.0
CP008925.1	h6.sal.bam	other	2551479	2551479	0	+	7	2	185	129	2.3333333333333335
CP008925.1	h6.sal.bam	other	2551480	2551480	0	+	0	3	185	127	0.0
CP008925.1	h6.sal.bam	other	2551481	2551481	0	+	3	2	181	129	1.5
CP008925.1	h6.sal.bam	other	2551482	2551482	0	+	0	1	180	127	0.0
CP008925.1	h6.sal.bam	GTTC	2551483	2551483	2551491	+	7	1	185	128	3.5
CP008925.1	h6.sal.bam	other	2551484	2551484	0	+	9	1	194	132	4.5
CP008925.1	h6.sal.bam	GTTC	2551485	2551485	2551491	+	4	1	195	134	2.0
CP008925.1	h6.sal.bam	other	2551486	2551486	0	+	5	3	190	134	2.5
CP008925.1	h6.sal.bam	other	2551487	2551487	0	+	3	1	193	133	1.5
CP008925.1	h6.sal.bam	other	2551488	2551488	0	+	4	0	197	132	2.0
CP008925.1	h6.sal.bam	other	2551489	2551489	0	+	3	2	200	132	1.5
CP008925.1	h6.sal.bam	other	2551490	2551490	0	+	2	7	202	133	1.0
CP008925.1	h6.sal.bam	other	2551491	2551491	0	+	5	0	207	126	2.5
CP008925.1	h6.sal.bam	other	2551492	2551492	0	+	3	1	210	126	1.5
CP008925.1	h6.sal.bam	other	2551493	2551493	0	+	2	2	211	127	1.0
CP008925.1	h6.sal.bam	other	2551494	2551494	0	+	2	0	210	125	1.0
CP008925.1	h6.sal.bam	other	2551495	2551495	0	+	0	5	210	125	0.0
CP008925.1	h6.sal.bam	other	2551496	2551496	0	+	1	1	209	130	0.5
CP008925.1	h6.sal.bam	other	2551497	2551497	0	+	4	5	209	130	2.0
CP008925.1	h6.sal.bam	other	2551498	2551498	0	+	2	1	209	127	1.0
CP008925.1	h6.sal.bam	other	2551499	2551499	0	+	8	1	208	129	4.0
CP008925.1	h6.sal.bam	GTTC	2551500	2551500	2551491	+	2	2	206	128	1.0
CP008925.1	h6.sal.bam	other	2551501	2551501	0	+	1	0	207	126	0.5
CP008925.1	h6.sal.bam	GTTC	2551502	2551502	2551491	+	2	0	203	127	1.0
CP008925.1	h6.sal.bam	other	2551503	2551503	0	+	3	2	206	127	1.5
CP008925.1	h6.sal.bam	other	2551504	2551504	0	+	4	1	209	125	2.0
CP008925.1	h6.sal.bam	other	2551505	2551505	0	+	3	2	208	131	1.5
CP008925.1	h6.sal.bam	other	2551506	2551506	0	+	3	3	206	129	1.5
CP008925.1	h6.sal.bam	other	2551507	2551507	0	+	3	1	207	127	1.5
CP008925.1	h6.sal.bam	other	2551508	2551508	0	+	5	3	207	127	2.5
CP008925.1	h6.sal.bam	other	2551509	2551509	0	+	1	1	208	125	0.5
CP008925.1	h6.sal.bam	other	2551510	2551510	0	+	3	1	211	129	1.5
CP008925.1	h6.sal.bam	other	2551511	2551511	0	+	0	0	205	129	0.0
CP008925.1	h6.sal.bam	other	2551512	2551512	0	+	0	2	205	129	0.0
CP008925.1	h6.sal.bam	other	2551513	2551513	0	+	2	3	203	133	1.0
CP008925.1	h6.sal.bam	other	2551514	2551514	0	+	2	3	199	132	1.0
CP008925.1	h6.sal.bam	other	2551515	2551515	0	+	0	2	198	130	0.0
CP008925.1	h6.sal.bam	other	2551516	2551516	0	+	1	2	199	131	0.5
CP008925.1	h6.sal.bam	other	2551517	2551517	0	+	0	3	199	130	0.0
CP008925.1	h6.sal.bam	other	2551518	2551518	0	+	5	2	204	127	2.5
CP008925.1	h6.sal.bam	other	2551519	2551519	0	+	1	2	202	127	0.5
CP008925.1	h6.sal.bam	other	2551520	2551520	0	+	1	0	199	127	0.5
CP008925.1	h6.sal.bam	other	2551521	2551521	0	+	4	4	203	127	2.0
CP008925.1	h6.sal.bam	other	2551522	2551522	0	+	5	1	208	124	2.5
CP008925.1	h6.sal.bam	other	2551523	2551523	0	+	0	1	205	123	0.0
CP008925.1	h6.sal.bam	other	2551524	2551524	0	+	4	1	207	122	2.0
CP008925.1	h6.sal.bam	other	2551525	2551525	0	+	2	5	203	122	1.0
CP008925.1	h6.sal.bam	other	2551526	2551526	0	+	0	1	200	118	0.0
CP008925.1	h6.sal.bam	other	2551527	2551527	0	+	3	3	203	117	1.5
CP008925.1	h6.sal.bam	other	2551528	2551528	0	+	2	2	204	115	1.0
CP008925.1	h6.sal.bam	other	2551529	2551529	0	+	1	1	203	120	0.5
CP008925.1	h6.sal.bam	other	2551530	2551530	0	+	0	5	203	119	0.0
CP008925.1	h6.sal.bam	other	2551531	2551531	0	+	1	5	203	116	0.5
CP008925.1	h6.sal.bam	other	2551532	2551532	0	+	5	2	205	114	2.5
CP008925.1	h6.sal.bam	other	2551533	2551533	0	+	1	0	203	112	0.5
CP008925.1	h6.sal.bam	other	2551534	2551534	0	+	2	1	201	113	1.0
CP008925.1	h6.sal.bam	other	2551535	2551535	0	+	2	1	203	113	1.0
CP008925.1	h6.sal.bam	other	2551536	2551536	0	+	2	1	203	114	1.0
CP008925.1	h6.sal.bam	other	2551537	2551537	0	+	2	2	203	116	1.0
CP008925.1	h6.sal.bam	other	2551538	2551538	0	+	6	0	205	115	3.0
CP008925.1	h6.sal.bam	other	2551539	2551539	0	+	0	0	199	115	0.0
CP008925.1	h6.sal.bam	other	2551540	2551540	0	+	3	1	200	117	1.5
CP008925.1	h6.sal.bam	other	2551541	2551541	0	+	1	2	196	121	0.5
CP008925.1	h6.sal.bam	other	2551542	2551542	0	+	2	2	198	121	1.0
CP008925.1	h6.sal.bam	other	2551543	2551543	0	+	0	1	197	119	0.0
CP008925.1	h6.sal.bam	other	2551544	2551544	0	+	2	2	198	126	1.3333333333333333
CP008925.1	h6.sal.bam	other	2551545	2551545	0	+	0	2	195	126	0.0
CP008925.1	h6.sal.bam	other	2551546	2551546	0	+	2	2	197	124	1.0
CP008925.1	h6.sal.bam	other	2551547	2551547	0	+	4	0	197	122	2.6666666666666665
CP008925.1	h6.sal.bam	other	2551548	2551548	0	+	4	3	193	127	4.0
CP008925.1	h6.sal.bam	other	2551549	2551549	0	+	0	1	183	127	0.0
CP008925.1	h6.sal.bam	other	2551550	2551550	0	+	0	5	183	129	0.0
CP008925.1	h6.sal.bam	other	2551551	2551551	0	+	1	0	184	126	1.0
CP008925.1	h6.sal.bam	other	2551552	2551552	0	+	3	0	181	129	3.0
CP008925.1	h6.sal.bam	other	2551553	2551553	0	+	4	1	180	129	4.0
CP008925.1	h6.sal.bam	other	2551554	2551554	0	+	3	1	178	129	3.0
CP008925.1	h6.sal.bam	GTTC	2551555	2551555	2551563	+	2	3	180	129	2.0
CP008925.1	h6.sal.bam	other	2551556	2551556	0	+	0	1	176	134	0.0
CP008925.1	h6.sal.bam	GTTC	2551557	2551557	2551563	+	1	1	177	139	1.0
CP008925.1	h6.sal.bam	other	2551558	2551558	0	+	2	5	161	146	2.0
CP008925.1	h6.sal.bam	other	2551559	2551559	0	+	0	2	161	141	0.0
CP008925.1	h6.sal.bam	other	2551560	2551560	0	+	0	1	161	142	0.0
CP008925.1	h6.sal.bam	other	2551561	2551561	0	+	2	2	158	143	2.0
CP008925.1	h6.sal.bam	other	2551562	2551562	0	+	2	1	157	143	2.0
CP008925.1	h6.sal.bam	other	2551563	2551563	0	+	8	2	161	148	8.0
CP008925.1	h6.sal.bam	other	2551564	2551564	0	+	0	1	158	146	0.0
CP008925.1	h6.sal.bam	other	2551565	2551565	0	+	0	0	156	147	0.0
CP008925.1	h6.sal.bam	other	2551566	2551566	0	+	0	1	151	149	0.0
CP008925.1	h6.sal.bam	other	2551567	2551567	0	+	1	2	149	149	1.0
CP008925.1	h6.sal.bam	other	2551568	2551568	0	+	0	2	147	148	0.0
CP008925.1	h6.sal.bam	other	2551569	2551569	0	+	3	3	148	146	3.0
CP008925.1	h6.sal.bam	other	2551570	2551570	0	+	1	2	149	148	1.0
CP008925.1	h6.sal.bam	other	2551571	2551571	0	+	1	1	149	146	1.0
CP008925.1	h6.sal.bam	GTTC	2551572	2551572	2551563	+	1	2	144	146	1.0
CP008925.1	h6.sal.bam	other	2551573	2551573	0	+	1	2	143	149	1.0
CP008925.1	h6.sal.bam	GTTC	2551574	2551574	2551563	+	4	0	139	148	4.0
CP008925.1	h6.sal.bam	other	2551575	2551575	0	+	0	0	136	148	0.0
CP008925.1	h6.sal.bam	other	2551576	2551576	0	+	0	1	136	149	0.0
CP008925.1	h6.sal.bam	other	2551577	2551577	0	+	4	0	140	148	4.0
CP008925.1	h6.sal.bam	other	2551578	2551578	0	+	1	1	137	148	1.0
CP008925.1	h6.sal.bam	other	2551579	2551579	0	+	1	6	135	153	1.0
CP008925.1	h6.sal.bam	other	2551580	2551580	0	+	0	1	132	151	0.0
CP008925.1	h6.sal.bam	other	2551581	2551581	0	+	0	0	129	150	0.0
CP008925.1	h6.sal.bam	other	2551582	2551582	0	+	4	2	130	150	4.0
CP008925.1	h6.sal.bam	other	2551583	2551583	0	+	1	2	126	151	1.0
CP008925.1	h6.sal.bam	other	2551584	2551584	0	+	1	3	126	149	1.0
CP008925.1	h6.sal.bam	other	2551585	2551585	0	+	1	1	124	148	1.0
CP008925.1	h6.sal.bam	other	2551586	2551586	0	+	1	6	125	148	1.0
CP008925.1	h6.sal.bam	other	2551587	2551587	0	+	4	2	129	222	4.0
CP008925.1	h6.sal.bam	other	2551588	2551588	0	+	1	0	128	222	1.0
CP008925.1	h6.sal.bam	other	2551589	2551589	0	+	2	2	129	226	2.0
CP008925.1	h6.sal.bam	other	2551590	2551590	0	+	0	2	128	226	0.0
CP008925.1	h6.sal.bam	other	2551591	2551591	0	+	3	1	130	227	3.0
CP008925.1	h6.sal.bam	other	2551592	2551592	0	+	2	0	132	227	2.0
CP008925.1	h6.sal.bam	other	2551593	2551593	0	+	2	3	130	229	2.0
CP008925.1	h6.sal.bam	other	2551594	2551594	0	+	0	2	127	226	0.0
CP008925.1	h6.sal.bam	other	2551595	2551595	0	+	0	0	126	225	0.0
CP008925.1	h6.sal.bam	other	2551596	2551596	0	+	2	2	124	225	2.0
CP008925.1	h6.sal.bam	other	2551597	2551597	0	+	1	0	119	223	1.0
CP008925.1	h6.sal.bam	other	2551598	2551598	0	+	1	0	120	237	1.0
CP008925.1	h6.sal.bam	other	2551599	2551599	0	+	0	1	116	237	0.0
CP008925.1	h6.sal.bam	other	2551600	2551600	0	+	4	0	119	236	4.0
CP008925.1	h6.sal.bam	other	2551601	2551601	0	+	1	1	120	237	1.0
CP008925.1	h6.sal.bam	other	2551602	2551602	0	+	2	4	119	241	2.0
CP008925.1	h6.sal.bam	other	2551603	2551603	0	+	0	3	117	238	0.0
CP008925.1	h6.sal.bam	other	2551604	2551604	0	+	0	0	117	257	0.0
CP008925.1	h6.sal.bam	other	2551605	2551605	0	+	6	2	123	260	6.0
CP008925.1	h6.sal.bam	other	2551606	2551606	0	+	2	3	122	260	2.0
CP008925.1	h6.sal.bam	other	2551607	2551607	0	+	0	0	119	257	0.0
CP008925.1	h6.sal.bam	other	2551608	2551608	0	+	1	1	119	260	1.0
CP008925.1	h6.sal.bam	other	2551609	2551609	0	+	0	1	117	259	0.0
CP008925.1	h6.sal.bam	other	2551610	2551610	0	+	0	2	115	259	0.0
CP008925.1	h6.sal.bam	other	2551611	2551611	0	+	0	4	113	257	0.0
CP008925.1	h6.sal.bam	other	2551612	2551612	0	+	1	1	108	253	1.0
CP008925.1	h6.sal.bam	other	2551613	2551613	0	+	1	2	107	252	1.0
CP008925.1	h6.sal.bam	other	2551614	2551614	0	+	2	3	107	250	2.0
CP008925.1	h6.sal.bam	other	2551615	2551615	0	+	0	2	105	259	0.0
CP008925.1	h6.sal.bam	other	2551616	2551616	0	+	1	2	106	257	1.0
CP008925.1	h6.sal.bam	other	2551617	2551617	0	+	1	3	105	256	1.0
CP008925.1	h6.sal.bam	other	2551618	2551618	0	+	1	5	106	254	1.0
CP008925.1	h6.sal.bam	other	2551619	2551619	0	+	4	2	108	252	4.0
CP008925.1	h6.sal.bam	other	2551620	2551620	0	+	1	0	109	250	1.0
CP008925.1	h6.sal.bam	other	2551621	2551621	0	+	1	4	104	250	1.0
CP008925.1	h6.sal.bam	other	2551622	2551622	0	+	0	1	100	247	0.0
CP008925.1	h6.sal.bam	other	2551623	2551623	0	+	2	4	102	247	2.0
CP008925.1	h6.sal.bam	other	2551624	2551624	0	+	3	2	105	246	3.0
CP008925.1	h6.sal.bam	other	2551625	2551625	0	+	3	1	107	245	3.0
CP008925.1	h6.sal.bam	other	2551626	2551626	0	+	3	3	108	245	3.0
CP008925.1	h6.sal.bam	other	2551627	2551627	0	+	3	0	98	243	3.0
CP008925.1	h6.sal.bam	other	2551628	2551628	0	+	1	0	99	243	1.0
CP008925.1	h6.sal.bam	other	2551629	2551629	0	+	3	1	102	246	3.0
CP008925.1	h6.sal.bam	other	2551630	2551630	0	+	0	8	102	245	0.0
CP008925.1	h6.sal.bam	other	2551631	2551631	0	+	2	6	104	241	2.0
CP008925.1	h6.sal.bam	other	2551632	2551632	0	+	1	8	105	237	1.0
CP008925.1	h6.sal.bam	GAAC	2551633	2551633	2551641	+	0	0	104	229	0.0
CP008925.1	h6.sal.bam	other	2551634	2551634	0	+	7	3	111	233	7.0
CP008925.1	h6.sal.bam	GAAC	2551635	2551635	2551641	+	1	2	112	230	1.0
CP008925.1	h6.sal.bam	other	2551636	2551636	0	+	1	2	109	233	1.0
CP008925.1	h6.sal.bam	other	2551637	2551637	0	+	0	7	109	231	0.0
CP008925.1	h6.sal.bam	other	2551638	2551638	0	+	2	1	103	225	2.0
CP008925.1	h6.sal.bam	other	2551639	2551639	0	+	0	0	103	224	0.0
CP008925.1	h6.sal.bam	other	2551640	2551640	0	+	2	2	105	227	2.0
CP008925.1	h6.sal.bam	other	2551641	2551641	0	+	2	1	106	227	2.0
CP008925.1	h6.sal.bam	other	2551642	2551642	0	+	3	1	108	228	3.0
CP008925.1	h6.sal.bam	other	2551643	2551643	0	+	0	0	105	227	0.0
CP008925.1	h6.sal.bam	other	2551644	2551644	0	+	1	5	106	228	1.0
CP008925.1	h6.sal.bam	other	2551645	2551645	0	+	2	0	105	224	2.0
CP008925.1	h6.sal.bam	other	2551646	2551646	0	+	4	1	109	227	4.0
CP008925.1	h6.sal.bam	other	2551647	2551647	0	+	3	5	112	228	3.0
CP008925.1	h6.sal.bam	other	2551648	2551648	0	+	2	1	113	227	2.0
CP008925.1	h6.sal.bam	other	2551649	2551649	0	+	1	0	110	226	1.0
CP008925.1	h6.sal.bam	GAAC	2551650	2551650	2551641	+	2	1	112	228	2.0
CP008925.1	h6.sal.bam	other	2551651	2551651	0	+	0	3	110	229	0.0
CP008925.1	h6.sal.bam	GAAC	2551652	2551652	2551641	+	1	2	110	229	1.0
CP008925.1	h6.sal.bam	other	2551653	2551653	0	+	0	1	110	228	0.0
CP008925.1	h6.sal.bam	other	2551654	2551654	0	+	0	4	109	231	0.0
CP008925.1	h6.sal.bam	other	2551655	2551655	0	+	2	1	111	227	2.0
CP008925.1	h6.sal.bam	other	2551656	2551656	0	+	1	1	112	232	1.0
CP008925.1	h6.sal.bam	other	2551657	2551657	0	+	0	1	108	231	0.0
CP008925.1	h6.sal.bam	other	2551658	2551658	0	+	1	1	108	230	1.0
CP008925.1	h6.sal.bam	other	2551659	2551659	0	+	1	1	108	233	1.0
CP008925.1	h6.sal.bam	other	2551660	2551660	0	+	0	1	107	232	0.0
CP008925.1	h6.sal.bam	GAAC	2551661	2551661	2551669	+	0	85	106	233	0.0
CP008925.1	h6.sal.bam	other	2551662	2551662	0	+	1	2	103	151	1.0
CP008925.1	h6.sal.bam	GAAC	2551663	2551663	2551669	+	71	3	173	157	71.0
CP008925.1	h6.sal.bam	other	2551664	2551664	0	+	0	2	171	155	0.0
CP008925.1	h6.sal.bam	other	2551665	2551665	0	+	1	0	172	156	1.0
CP008925.1	h6.sal.bam	other	2551666	2551666	0	+	0	1	169	157	0.0
CP008925.1	h6.sal.bam	other	2551667	2551667	0	+	2	2	169	157	1.3333333333333333
CP008925.1	h6.sal.bam	other	2551668	2551668	0	+	1	0	168	156	0.6666666666666666
CP008925.1	h6.sal.bam	other	2551669	2551669	0	+	3	1	171	162	3.0
CP008925.1	h6.sal.bam	other	2551670	2551670	0	+	10	4	179	163	6.666666666666667
CP008925.1	h6.sal.bam	other	2551671	2551671	0	+	1	2	179	160	0.6666666666666666
CP008925.1	h6.sal.bam	other	2551672	2551672	0	+	1	8	180	159	0.5
CP008925.1	h6.sal.bam	other	2551673	2551673	0	+	2	0	181	151	1.0
CP008925.1	h6.sal.bam	other	2551674	2551674	0	+	0	1	181	153	0.0
CP008925.1	h6.sal.bam	other	2551675	2551675	0	+	2	4	179	152	1.3333333333333333
CP008925.1	h6.sal.bam	other	2551676	2551676	0	+	1	0	179	151	1.0
CP008925.1	h6.sal.bam	other	2551677	2551677	0	+	2	1	180	151	2.0
CP008925.1	h6.sal.bam	GAAC	2551678	2551678	2551669	+	0	27	180	150	0.0
CP008925.1	h6.sal.bam	other	2551679	2551679	0	+	7	1	187	129	7.0
CP008925.1	h6.sal.bam	GAAC	2551680	2551680	2551669	+	24	0	205	128	16.0
CP008925.1	h6.sal.bam	other	2551681	2551681	0	+	2	3	205	130	1.3333333333333333
CP008925.1	h6.sal.bam	other	2551682	2551682	0	+	3	0	208	127	1.5
CP008925.1	h6.sal.bam	other	2551683	2551683	0	+	0	1	207	127	0.0
CP008925.1	h6.sal.bam	other	2551684	2551684	0	+	2	1	209	130	1.0
CP008925.1	h6.sal.bam	other	2551685	2551685	0	+	4	0	213	131	2.0
CP008925.1	h6.sal.bam	other	2551686	2551686	0	+	2	1	213	134	1.0
CP008925.1	h6.sal.bam	other	2551687	2551687	0	+	3	2	216	137	1.5
CP008925.1	h6.sal.bam	other	2551688	2551688	0	+	1	8	217	136	0.5
CP008925.1	h6.sal.bam	other	2551689	2551689	0	+	2	2	217	128	1.0
CP008925.1	h6.sal.bam	other	2551690	2551690	0	+	2	0	219	126	1.0
CP008925.1	h6.sal.bam	other	2551691	2551691	0	+	0	1	218	138	0.0
CP008925.1	h6.sal.bam	other	2551692	2551692	0	+	3	1	215	142	1.5
CP008925.1	h6.sal.bam	other	2551693	2551693	0	+	0	3	215	141	0.0
CP008925.1	h6.sal.bam	other	2551694	2551694	0	+	1	0	216	138	0.5
CP008925.1	h6.sal.bam	other	2551695	2551695	0	+	4	0	219	141	2.0
CP008925.1	h6.sal.bam	other	2551696	2551696	0	+	3	1	220	143	1.5
CP008925.1	h6.sal.bam	other	2551697	2551697	0	+	0	2	220	142	0.0
CP008925.1	h6.sal.bam	other	2551698	2551698	0	+	2	2	215	142	1.0
CP008925.1	h6.sal.bam	other	2551699	2551699	0	+	1	1	216	140	0.5
CP008925.1	h6.sal.bam	other	2551700	2551700	0	+	2	1	218	139	1.0
CP008925.1	h6.sal.bam	other	2551701	2551701	0	+	1	1	216	142	0.5
CP008925.1	h6.sal.bam	other	2551702	2551702	0	+	1	0	214	148	0.5
CP008925.1	h6.sal.bam	other	2551703	2551703	0	+	1	2	214	149	0.5
CP008925.1	h6.sal.bam	other	2551704	2551704	0	+	1	2	212	148	0.5
CP008925.1	h6.sal.bam	other	2551705	2551705	0	+	4	2	214	148	2.0
CP008925.1	h6.sal.bam	other	2551706	2551706	0	+	3	2	217	148	1.5
CP008925.1	h6.sal.bam	other	2551707	2551707	0	+	6	2	222	146	3.0
CP008925.1	h6.sal.bam	other	2551708	2551708	0	+	1	2	223	144	0.5
CP008925.1	h6.sal.bam	other	2551709	2551709	0	+	2	2	218	142	1.0
CP008925.1	h6.sal.bam	other	2551710	2551710	0	+	2	3	218	146	1.0
CP008925.1	h6.sal.bam	other	2551711	2551711	0	+	4	1	222	143	2.0
CP008925.1	h6.sal.bam	other	2551712	2551712	0	+	1	0	222	146	0.5
CP008925.1	h6.sal.bam	other	2551713	2551713	0	+	2	0	221	147	1.0
CP008925.1	h6.sal.bam	other	2551714	2551714	0	+	1	4	222	147	0.5
CP008925.1	h6.sal.bam	other	2551715	2551715	0	+	2	1	223	143	1.0
CP008925.1	h6.sal.bam	other	2551716	2551716	0	+	4	1	225	143	2.0
CP008925.1	h6.sal.bam	other	2551717	2551717	0	+	1	0	223	143	0.5
CP008925.1	h6.sal.bam	other	2551718	2551718	0	+	1	1	224	155	0.5
CP008925.1	h6.sal.bam	other	2551719	2551719	0	+	1	1	224	154	0.5
CP008925.1	h6.sal.bam	other	2551720	2551720	0	+	3	4	225	153	1.5
CP008925.1	h6.sal.bam	other	2551721	2551721	0	+	1	2	222	151	0.5
CP008925.1	h6.sal.bam	other	2551722	2551722	0	+	2	3	221	149	1.0
CP008925.1	h6.sal.bam	other	2551723	2551723	0	+	2	1	221	146	1.0
CP008925.1	h6.sal.bam	other	2551724	2551724	0	+	0	1	221	153	0.0
CP008925.1	h6.sal.bam	other	2551725	2551725	0	+	4	2	221	153	2.0
CP008925.1	h6.sal.bam	other	2551726	2551726	0	+	1	3	222	156	0.5
CP008925.1	h6.sal.bam	other	2551727	2551727	0	+	0	1	222	154	0.0
CP008925.1	h6.sal.bam	other	2551728	2551728	0	+	3	5	225	153	1.5
CP008925.1	h6.sal.bam	other	2551729	2551729	0	+	3	0	225	149	1.5
CP008925.1	h6.sal.bam	other	2551730	2551730	0	+	3	6	228	149	1.5
CP008925.1	h6.sal.bam	other	2551731	2551731	0	+	4	2	230	148	2.0
CP008925.1	h6.sal.bam	other	2551732	2551732	0	+	2	1	231	149	1.0
CP008925.1	h6.sal.bam	other	2551733	2551733	0	+	1	0	230	159	0.5
CP008925.1	h6.sal.bam	other	2551734	2551734	0	+	3	2	232	163	1.5
CP008925.1	h6.sal.bam	other	2551735	2551735	0	+	1	4	233	166	0.5
CP008925.1	h6.sal.bam	other	2551736	2551736	0	+	2	3	235	162	1.0
CP008925.1	h6.sal.bam	other	2551737	2551737	0	+	3	3	237	167	1.5
CP008925.1	h6.sal.bam	other	2551738	2551738	0	+	3	1	174	165	1.5
CP008925.1	h6.sal.bam	other	2551739	2551739	0	+	0	3	172	164	0.0
CP008925.1	h6.sal.bam	other	2551740	2551740	0	+	2	1	174	164	1.0
CP008925.1	h6.sal.bam	other	2551741	2551741	0	+	0	3	174	163	0.0
CP008925.1	h6.sal.bam	other	2551742	2551742	0	+	2	0	173	161	1.0
CP008925.1	h6.sal.bam	other	2551743	2551743	0	+	0	6	173	163	0.0
CP008925.1	h6.sal.bam	other	2551744	2551744	0	+	3	2	172	158	1.5
CP008925.1	h6.sal.bam	other	2551745	2551745	0	+	2	1	165	156	1.0
CP008925.1	h6.sal.bam	other	2551746	2551746	0	+	2	1	165	155	1.0
CP008925.1	h6.sal.bam	other	2551747	2551747	0	+	0	0	165	158	0.0
CP008925.1	h6.sal.bam	other	2551748	2551748	0	+	1	2	163	159	0.5
CP008925.1	h6.sal.bam	other	2551749	2551749	0	+	1	0	164	158	0.5
CP008925.1	h6.sal.bam	other	2551750	2551750	0	+	5	3	166	160	2.5
CP008925.1	h6.sal.bam	other	2551751	2551751	0	+	1	2	167	157	0.5
CP008925.1	h6.sal.bam	other	2551752	2551752	0	+	5	1	170	159	2.5
CP008925.1	h6.sal.bam	other	2551753	2551753	0	+	0	3	170	158	0.0
CP008925.1	h6.sal.bam	other	2551754	2551754	0	+	1	2	166	155	0.5
CP008925.1	h6.sal.bam	other	2551755	2551755	0	+	1	0	143	160	0.5
CP008925.1	h6.sal.bam	other	2551756	2551756	0	+	2	0	140	162	1.0
CP008925.1	h6.sal.bam	other	2551757	2551757	0	+	0	4	137	163	0.0
CP008925.1	h6.sal.bam	other	2551758	2551758	0	+	3	2	140	162	1.5
CP008925.1	h6.sal.bam	other	2551759	2551759	0	+	2	2	142	160	1.0
CP008925.1	h6.sal.bam	other	2551760	2551760	0	+	3	1	141	160	1.5
CP008925.1	h6.sal.bam	other	2551761	2551761	0	+	3	4	139	160	1.5
CP008925.1	h6.sal.bam	other	2551762	2551762	0	+	2	1	141	156	1.0
CP008925.1	h6.sal.bam	other	2551763	2551763	0	+	3	3	142	159	1.5
CP008925.1	h6.sal.bam	other	2551764	2551764	0	+	1	7	142	157	0.5
CP008925.1	h6.sal.bam	other	2551765	2551765	0	+	3	3	144	154	1.5
CP008925.1	h6.sal.bam	other	2551766	2551766	0	+	0	3	144	156	0.0
CP008925.1	h6.sal.bam	other	2551767	2551767	0	+	3	0	144	154	1.5
CP008925.1	h6.sal.bam	other	2551768	2551768	0	+	0	0	144	155	0.0
CP008925.1	h6.sal.bam	other	2551769	2551769	0	+	2	4	141	156	1.0
CP008925.1	h6.sal.bam	other	2551770	2551770	0	+	0	2	141	155	0.0
CP008925.1	h6.sal.bam	other	2551771	2551771	0	+	1	0	139	157	0.5
CP008925.1	h6.sal.bam	other	2551772	2551772	0	+	2	1	141	157	1.0
CP008925.1	h6.sal.bam	other	2551773	2551773	0	+	3	0	142	158	1.5
CP008925.1	h6.sal.bam	other	2551774	2551774	0	+	0	0	139	161	0.0
CP008925.1	h6.sal.bam	GTTC	2551775	2551775	2551783	+	0	5	139	161	0.0
CP008925.1	h6.sal.bam	other	2551776	2551776	0	+	1	7	138	158	0.5
CP008925.1	h6.sal.bam	GTTC	2551777	2551777	2551783	+	4	1	141	151	2.0
CP008925.1	h6.sal.bam	other	2551778	2551778	0	+	2	1	143	150	1.0
CP008925.1	h6.sal.bam	other	2551779	2551779	0	+	2	2	144	149	1.0
CP008925.1	h6.sal.bam	other	2551780	2551780	0	+	1	2	141	151	0.5
CP008925.1	h6.sal.bam	other	2551781	2551781	0	+	2	0	139	155	1.0
CP008925.1	h6.sal.bam	other	2551782	2551782	0	+	0	1	133	157	0.0
CP008925.1	h6.sal.bam	other	2551783	2551783	0	+	5	3	137	156	2.5
CP008925.1	h6.sal.bam	other	2551784	2551784	0	+	3	2	138	153	1.5
CP008925.1	h6.sal.bam	other	2551785	2551785	0	+	1	4	137	155	0.5
CP008925.1	h6.sal.bam	other	2551786	2551786	0	+	0	1	133	155	0.0
CP008925.1	h6.sal.bam	other	2551787	2551787	0	+	2	0	134	154	1.0
CP008925.1	h6.sal.bam	other	2551788	2551788	0	+	3	1	136	154	1.5
CP008925.1	h6.sal.bam	other	2551789	2551789	0	+	0	2	135	153	0.0
CP008925.1	h6.sal.bam	other	2551790	2551790	0	+	2	0	135	161	1.0
CP008925.1	h6.sal.bam	other	2551791	2551791	0	+	1	2	132	164	0.5
CP008925.1	h6.sal.bam	GTTC	2551792	2551792	2551783	+	3	9	134	163	1.5
CP008925.1	h6.sal.bam	other	2551793	2551793	0	+	4	0	136	156	2.0
CP008925.1	h6.sal.bam	GTTC	2551794	2551794	2551783	+	8	2	141	158	4.0
CP008925.1	h6.sal.bam	other	2551795	2551795	0	+	3	1	143	160	1.5
CP008925.1	h6.sal.bam	other	2551796	2551796	0	+	1	5	144	159	0.5
CP008925.1	h6.sal.bam	other	2551797	2551797	0	+	1	3	143	158	0.5
CP008925.1	h6.sal.bam	other	2551798	2551798	0	+	0	0	141	156	0.0
CP008925.1	h6.sal.bam	other	2551799	2551799	0	+	1	2	142	157	0.5
CP008925.1	h6.sal.bam	other	2551800	2551800	0	+	5	3	143	157	2.5
CP008925.1	h6.sal.bam	other	2551801	2551801	0	+	1	1	143	154	0.5
CP008925.1	h6.sal.bam	other	2551802	2551802	0	+	9	0	149	156	4.5
CP008925.1	h6.sal.bam	other	2551803	2551803	0	+	2	1	151	156	1.0
CP008925.1	h6.sal.bam	other	2551804	2551804	0	+	0	0	148	156	0.0
CP008925.1	h6.sal.bam	other	2551805	2551805	0	+	2	5	147	161	1.0
CP008925.1	h6.sal.bam	other	2551806	2551806	0	+	1	2	141	157	0.5
CP008925.1	h6.sal.bam	GAAC	2551807	2551807	2551815	+	1	13	142	157	0.5
CP008925.1	h6.sal.bam	other	2551808	2551808	0	+	2	2	144	145	1.0
CP008925.1	h6.sal.bam	GAAC	2551809	2551809	2551815	+	6	5	147	143	4.0
CP008925.1	h6.sal.bam	other	2551810	2551810	0	+	1	2	147	138	1.0
CP008925.1	h6.sal.bam	other	2551811	2551811	0	+	0	6	145	141	0.0
CP008925.1	h6.sal.bam	other	2551812	2551812	0	+	2	1	144	136	2.0
CP008925.1	h6.sal.bam	other	2551813	2551813	0	+	5	0	146	135	5.0
CP008925.1	h6.sal.bam	other	2551814	2551814	0	+	3	3	149	137	3.0
CP008925.1	h6.sal.bam	other	2551815	2551815	0	+	4	0	151	138	4.0
CP008925.1	h6.sal.bam	other	2551816	2551816	0	+	1	1	150	140	1.0
CP008925.1	h6.sal.bam	other	2551817	2551817	0	+	1	2	150	139	1.0
CP008925.1	h6.sal.bam	other	2551818	2551818	0	+	1	1	151	140	1.0
CP008925.1	h6.sal.bam	other	2551819	2551819	0	+	0	0	147	141	0.0
CP008925.1	h6.sal.bam	other	2551820	2551820	0	+	0	3	147	141	0.0
CP008925.1	h6.sal.bam	other	2551821	2551821	0	+	0	1	145	148	0.0
CP008925.1	h6.sal.bam	other	2551822	2551822	0	+	1	1	146	147	1.0
CP008925.1	h6.sal.bam	other	2551823	2551823	0	+	0	1	145	146	0.0
CP008925.1	h6.sal.bam	GAAC	2551824	2551824	2551815	+	1	2	145	150	1.0
CP008925.1	h6.sal.bam	other	2551825	2551825	0	+	2	3	141	150	1.3333333333333333
CP008925.1	h6.sal.bam	GAAC	2551826	2551826	2551815	+	0	1	136	149	0.0
CP008925.1	h6.sal.bam	other	2551827	2551827	0	+	2	0	138	150	2.0
CP008925.1	h6.sal.bam	GAAC	2551828	2551828	2551836	+	0	4	138	150	0.0
CP008925.1	h6.sal.bam	other	2551829	2551829	0	+	2	3	139	153	2.0
CP008925.1	h6.sal.bam	GAAC	2551830	2551830	2551836	+	5	2	143	150	5.0
CP008925.1	h6.sal.bam	other	2551831	2551831	0	+	3	2	143	150	3.0
CP008925.1	h6.sal.bam	other	2551832	2551832	0	+	0	3	139	151	0.0
CP008925.1	h6.sal.bam	other	2551833	2551833	0	+	2	0	141	149	1.3333333333333333
CP008925.1	h6.sal.bam	other	2551834	2551834	0	+	2	2	143	151	1.3333333333333333
CP008925.1	h6.sal.bam	other	2551835	2551835	0	+	3	1	141	152	1.5
CP008925.1	h6.sal.bam	other	2551836	2551836	0	+	2	1	140	155	1.0
CP008925.1	h6.sal.bam	other	2551837	2551837	0	+	0	2	135	154	0.0
CP008925.1	h6.sal.bam	other	2551838	2551838	0	+	0	2	134	153	0.0
CP008925.1	h6.sal.bam	other	2551839	2551839	0	+	2	3	136	152	1.0
CP008925.1	h6.sal.bam	other	2551840	2551840	0	+	6	5	140	152	3.0
CP008925.1	h6.sal.bam	other	2551841	2551841	0	+	3	1	143	148	1.5
CP008925.1	h6.sal.bam	other	2551842	2551842	0	+	0	1	140	148	0.0
CP008925.1	h6.sal.bam	other	2551843	2551843	0	+	1	1	141	147	0.5
CP008925.1	h6.sal.bam	other	2551844	2551844	0	+	2	3	141	148	1.0
CP008925.1	h6.sal.bam	GAAC	2551845	2551845	2551836	+	0	4	140	145	0.0
CP008925.1	h6.sal.bam	other	2551846	2551846	0	+	3	0	138	141	1.5
CP008925.1	h6.sal.bam	GAAC	2551847	2551847	2551836	+	1	2	139	145	0.5
CP008925.1	h6.sal.bam	other	2551848	2551848	0	+	1	3	140	143	0.5
CP008925.1	h6.sal.bam	other	2551849	2551849	0	+	3	2	143	140	1.5
CP008925.1	h6.sal.bam	other	2551850	2551850	0	+	1	0	142	142	0.5
CP008925.1	h6.sal.bam	other	2551851	2551851	0	+	6	0	148	142	3.0
CP008925.1	h6.sal.bam	other	2551852	2551852	0	+	3	3	145	144	1.5
CP008925.1	h6.sal.bam	other	2551853	2551853	0	+	0	1	143	142	0.0
CP008925.1	h6.sal.bam	other	2551854	2551854	0	+	2	0	145	141	1.0
CP008925.1	h6.sal.bam	other	2551855	2551855	0	+	1	9	145	142	0.5
CP008925.1	h6.sal.bam	other	2551856	2551856	0	+	0	1	142	136	0.0
CP008925.1	h6.sal.bam	other	2551857	2551857	0	+	0	0	137	137	0.0
CP008925.1	h6.sal.bam	other	2551858	2551858	0	+	0	4	137	143	0.0
CP008925.1	h6.sal.bam	other	2551859	2551859	0	+	0	2	134	147	0.0
CP008925.1	h6.sal.bam	other	2551860	2551860	0	+	0	2	133	147	0.0
CP008925.1	h6.sal.bam	other	2551861	2551861	0	+	4	0	137	146	2.0
CP008925.1	h6.sal.bam	other	2551862	2551862	0	+	4	5	139	146	2.0
CP008925.1	h6.sal.bam	other	2551863	2551863	0	+	2	0	138	141	1.3333333333333333
CP008925.1	h6.sal.bam	other	2551864	2551864	0	+	1	3	138	145	0.6666666666666666
CP008925.1	h6.sal.bam	other	2551865	2551865	0	+	0	3	136	142	0.0
CP008925.1	h6.sal.bam	other	2551866	2551866	0	+	3	2	138	139	3.0
CP008925.1	h6.sal.bam	other	2551867	2551867	0	+	1	2	136	148	1.0
CP008925.1	h6.sal.bam	other	2551868	2551868	0	+	0	1	132	148	0.0
CP008925.1	h6.sal.bam	other	2551869	2551869	0	+	0	4	124	148	0.0
CP008925.1	h6.sal.bam	other	2551870	2551870	0	+	4	2	126	146	2.0
CP008925.1	h6.sal.bam	other	2551871	2551871	0	+	3	2	128	144	1.5
CP008925.1	h6.sal.bam	other	2551872	2551872	0	+	2	1	129	149	1.0
CP008925.1	h6.sal.bam	other	2551873	2551873	0	+	4	2	133	148	2.0
CP008925.1	h6.sal.bam	other	2551874	2551874	0	+	1	3	133	146	0.5
CP008925.1	h6.sal.bam	other	2551875	2551875	0	+	2	1	130	143	1.0
CP008925.1	h6.sal.bam	other	2551876	2551876	0	+	0	1	130	154	0.0
CP008925.1	h6.sal.bam	other	2551877	2551877	0	+	1	1	122	155	0.6666666666666666
CP008925.1	h6.sal.bam	other	2551878	2551878	0	+	4	1	124	155	2.0
CP008925.1	h6.sal.bam	other	2551879	2551879	0	+	5	5	129	154	3.3333333333333335
CP008925.1	h6.sal.bam	other	2551880	2551880	0	+	1	2	128	154	0.6666666666666666
CP008925.1	h6.sal.bam	other	2551881	2551881	0	+	2	2	129	152	1.3333333333333333
CP008925.1	h6.sal.bam	other	2551882	2551882	0	+	5	1	132	154	3.3333333333333335
CP008925.1	h6.sal.bam	other	2551883	2551883	0	+	3	3	133	153	3.0
CP008925.1	h6.sal.bam	other	2551884	2551884	0	+	3	2	130	152	3.0
CP008925.1	h6.sal.bam	other	2551885	2551885	0	+	4	0	134	152	4.0
CP008925.1	h6.sal.bam	other	2551886	2551886	0	+	4	0	129	154	4.0
CP008925.1	h6.sal.bam	other	2551887	2551887	0	+	2	0	131	156	2.0
CP008925.1	h6.sal.bam	other	2551888	2551888	0	+	2	2	133	158	2.0
CP008925.1	h6.sal.bam	other	2551889	2551889	0	+	0	5	128	158	0.0
CP008925.1	h6.sal.bam	other	2551890	2551890	0	+	2	1	130	155	2.0
CP008925.1	h6.sal.bam	other	2551891	2551891	0	+	3	0	133	154	3.0
CP008925.1	h6.sal.bam	other	2551892	2551892	0	+	2	3	134	154	2.0
CP008925.1	h6.sal.bam	other	2551893	2551893	0	+	3	3	136	155	3.0
CP008925.1	h6.sal.bam	other	2551894	2551894	0	+	0	2	136	152	0.0
CP008925.1	h6.sal.bam	other	2551895	2551895	0	+	3	8	139	157	3.0
CP008925.1	h6.sal.bam	other	2551896	2551896	0	+	0	2	139	151	0.0
CP008925.1	h6.sal.bam	other	2551897	2551897	0	+	2	3	140	149	1.3333333333333333
CP008925.1	h6.sal.bam	other	2551898	2551898	0	+	4	0	143	155	2.6666666666666665
CP008925.1	h6.sal.bam	other	2551899	2551899	0	+	1	2	142	156	1.0
CP008925.1	h6.sal.bam	other	2551900	2551900	0	+	1	2	143	157	1.0
CP008925.1	h6.sal.bam	other	2551901	2551901	0	+	1	2	142	158	1.0
CP008925.1	h6.sal.bam	other	2551902	2551902	0	+	2	2	144	157	2.0
CP008925.1	h6.sal.bam	other	2551903	2551903	0	+	2	3	143	155	2.0
CP008925.1	h6.sal.bam	other	2551904	2551904	0	+	0	0	140	153	0.0
CP008925.1	h6.sal.bam	other	2551905	2551905	0	+	1	2	141	158	1.0
CP008925.1	h6.sal.bam	other	2551906	2551906	0	+	1	3	139	157	1.0
CP008925.1	h6.sal.bam	other	2551907	2551907	0	+	0	1	139	154	0.0
CP008925.1	h6.sal.bam	other	2551908	2551908	0	+	2	3	138	154	2.0
CP008925.1	h6.sal.bam	other	2551909	2551909	0	+	1	3	138	153	1.0
CP008925.1	h6.sal.bam	other	2551910	2551910	0	+	1	4	136	152	1.0
CP008925.1	h6.sal.bam	other	2551911	2551911	0	+	9	0	143	153	9.0
CP008925.1	h6.sal.bam	other	2551912	2551912	0	+	0	1	143	153	0.0
CP008925.1	h6.sal.bam	other	2551913	2551913	0	+	0	1	143	155	0.0
CP008925.1	h6.sal.bam	other	2551914	2551914	0	+	3	3	135	157	3.0
CP008925.1	h6.sal.bam	other	2551915	2551915	0	+	0	0	135	154	0.0
CP008925.1	h6.sal.bam	other	2551916	2551916	0	+	0	1	135	154	0.0
CP008925.1	h6.sal.bam	other	2551917	2551917	0	+	0	1	135	153	0.0
CP008925.1	h6.sal.bam	other	2551918	2551918	0	+	1	0	135	155	1.0
CP008925.1	h6.sal.bam	other	2551919	2551919	0	+	6	0	139	156	6.0
CP008925.1	h6.sal.bam	other	2551920	2551920	0	+	6	3	144	156	6.0
CP008925.1	h6.sal.bam	other	2551921	2551921	0	+	0	4	141	158	0.0
CP008925.1	h6.sal.bam	other	2551922	2551922	0	+	4	1	143	154	4.0
CP008925.1	h6.sal.bam	other	2551923	2551923	0	+	1	2	143	156	1.0
CP008925.1	h6.sal.bam	other	2551924	2551924	0	+	1	0	140	154	1.0
CP008925.1	h6.sal.bam	other	2551925	2551925	0	+	1	2	136	154	1.0
CP008925.1	h6.sal.bam	other	2551926	2551926	0	+	1	2	135	153	1.0
CP008925.1	h6.sal.bam	other	2551927	2551927	0	+	1	3	136	151	1.0
CP008925.1	h6.sal.bam	other	2551928	2551928	0	+	2	4	138	156	2.0
CP008925.1	h6.sal.bam	other	2551929	2551929	0	+	1	1	137	154	1.0
CP008925.1	h6.sal.bam	other	2551930	2551930	0	+	3	3	139	153	3.0
CP008925.1	h6.sal.bam	other	2551931	2551931	0	+	2	3	141	158	2.0
CP008925.1	h6.sal.bam	other	2551932	2551932	0	+	1	3	142	162	1.0
CP008925.1	h6.sal.bam	other	2551933	2551933	0	+	0	2	142	161	0.0
CP008925.1	h6.sal.bam	other	2551934	2551934	0	+	4	3	146	170	4.0
CP008925.1	h6.sal.bam	other	2551935	2551935	0	+	3	0	149	179	3.0
CP008925.1	h6.sal.bam	other	2551936	2551936	0	+	3	2	148	179	3.0
CP008925.1	h6.sal.bam	other	2551937	2551937	0	+	1	3	145	182	1.0
CP008925.1	h6.sal.bam	other	2551938	2551938	0	+	0	3	143	179	0.0
CP008925.1	h6.sal.bam	other	2551939	2551939	0	+	3	1	144	176	3.0
CP008925.1	h6.sal.bam	other	2551940	2551940	0	+	5	3	149	177	5.0
CP008925.1	h6.sal.bam	other	2551941	2551941	0	+	0	3	146	175	0.0
CP008925.1	h6.sal.bam	other	2551942	2551942	0	+	2	2	148	174	2.0
CP008925.1	h6.sal.bam	other	2551943	2551943	0	+	1	3	149	173	1.0
CP008925.1	h6.sal.bam	other	2551944	2551944	0	+	0	4	144	171	0.0
CP008925.1	h6.sal.bam	other	2551945	2551945	0	+	4	2	148	167	4.0
CP008925.1	h6.sal.bam	other	2551946	2551946	0	+	9	5	153	166	9.0
CP008925.1	h6.sal.bam	other	2551947	2551947	0	+	3	3	154	161	3.0
CP008925.1	h6.sal.bam	other	2551948	2551948	0	+	1	1	151	158	1.0
CP008925.1	h6.sal.bam	other	2551949	2551949	0	+	0	3	150	159	0.0
CP008925.1	h6.sal.bam	other	2551950	2551950	0	+	0	2	148	157	0.0
CP008925.1	h6.sal.bam	other	2551951	2551951	0	+	1	2	149	155	1.0
CP008925.1	h6.sal.bam	other	2551952	2551952	0	+	1	4	149	153	1.0
CP008925.1	h6.sal.bam	other	2551953	2551953	0	+	3	0	148	149	3.0
CP008925.1	h6.sal.bam	other	2551954	2551954	0	+	1	4	146	151	1.0
CP008925.1	h6.sal.bam	other	2551955	2551955	0	+	2	1	147	147	2.0
CP008925.1	h6.sal.bam	other	2551956	2551956	0	+	1	5	146	154	1.0
CP008925.1	h6.sal.bam	other	2551957	2551957	0	+	1	1	140	149	1.0
CP008925.1	h6.sal.bam	other	2551958	2551958	0	+	1	1	139	148	1.0
CP008925.1	h6.sal.bam	other	2551959	2551959	0	+	1	3	137	148	1.0
CP008925.1	h6.sal.bam	other	2551960	2551960	0	+	3	4	137	151	3.0
CP008925.1	h6.sal.bam	other	2551961	2551961	0	+	4	0	136	149	4.0
CP008925.1	h6.sal.bam	other	2551962	2551962	0	+	1	2	136	149	1.0
CP008925.1	h6.sal.bam	other	2551963	2551963	0	+	1	2	135	150	1.0
CP008925.1	h6.sal.bam	other	2551964	2551964	0	+	6	2	141	152	6.0
CP008925.1	h6.sal.bam	other	2551965	2551965	0	+	2	2	141	152	2.0
CP008925.1	h6.sal.bam	other	2551966	2551966	0	+	0	1	138	150	0.0
CP008925.1	h6.sal.bam	other	2551967	2551967	0	+	1	0	137	154	0.6666666666666666
CP008925.1	h6.sal.bam	other	2551968	2551968	0	+	1	5	132	155	0.5
CP008925.1	h6.sal.bam	other	2551969	2551969	0	+	1	4	133	150	0.6666666666666666
CP008925.1	h6.sal.bam	other	2551970	2551970	0	+	0	1	133	148	0.0
CP008925.1	h6.sal.bam	other	2551971	2551971	0	+	5	3	137	147	5.0
CP008925.1	h6.sal.bam	other	2551972	2551972	0	+	0	0	130	145	0.0
CP008925.1	h6.sal.bam	other	2551973	2551973	0	+	1	0	131	150	1.0
CP008925.1	h6.sal.bam	other	2551974	2551974	0	+	4	3	135	150	2.6666666666666665
CP008925.1	h6.sal.bam	other	2551975	2551975	0	+	2	3	136	153	1.3333333333333333
CP008925.1	h6.sal.bam	other	2551976	2551976	0	+	0	2	135	150	0.0
CP008925.1	h6.sal.bam	other	2551977	2551977	0	+	0	0	133	150	0.0
CP008925.1	h6.sal.bam	other	2551978	2551978	0	+	2	1	131	151	1.3333333333333333
CP008925.1	h6.sal.bam	other	2551979	2551979	0	+	2	4	133	151	1.3333333333333333
CP008925.1	h6.sal.bam	other	2551980	2551980	0	+	2	1	135	147	1.3333333333333333
CP008925.1	h6.sal.bam	other	2551981	2551981	0	+	0	0	135	146	0.0
CP008925.1	h6.sal.bam	other	2551982	2551982	0	+	3	1	138	149	3.0
CP008925.1	h6.sal.bam	other	2551983	2551983	0	+	2	2	138	152	1.3333333333333333
CP008925.1	h6.sal.bam	other	2551984	2551984	0	+	1	2	128	156	1.0
CP008925.1	h6.sal.bam	other	2551985	2551985	0	+	0	5	128	155	0.0
CP008925.1	h6.sal.bam	other	2551986	2551986	0	+	2	0	130	151	2.0
CP008925.1	h6.sal.bam	other	2551987	2551987	0	+	2	3	132	152	2.0
CP008925.1	h6.sal.bam	other	2551988	2551988	0	+	4	3	136	150	4.0
CP008925.1	h6.sal.bam	other	2551989	2551989	0	+	0	0	133	147	0.0
CP008925.1	h6.sal.bam	other	2551990	2551990	0	+	2	0	135	147	2.0
CP008925.1	h6.sal.bam	other	2551991	2551991	0	+	2	0	137	150	2.0
CP008925.1	h6.sal.bam	other	2551992	2551992	0	+	1	4	131	151	1.0
CP008925.1	h6.sal.bam	other	2551993	2551993	0	+	2	3	133	148	2.0
CP008925.1	h6.sal.bam	other	2551994	2551994	0	+	5	1	137	145	5.0
CP008925.1	h6.sal.bam	other	2551995	2551995	0	+	1	1	132	144	1.0
CP008925.1	h6.sal.bam	other	2551996	2551996	0	+	5	0	137	143	5.0
CP008925.1	h6.sal.bam	other	2551997	2551997	0	+	0	3	133	149	0.0
CP008925.1	h6.sal.bam	other	2551998	2551998	0	+	3	0	135	147	2.0
CP008925.1	h6.sal.bam	other	2551999	2551999	0	+	1	0	134	149	0.6666666666666666
CP008925.1	h6.sal.bam	other	2552000	2552000	0	+	2	2	134	149	1.3333333333333333
CP008925.1	h6.sal.bam	other	2552001	2552001	0	+	1	6	135	147	0.5
CP008925.1	h6.sal.bam	other	2552002	2552002	0	+	0	1	135	141	0.0
CP008925.1	h6.sal.bam	other	2552003	2552003	0	+	2	2	135	140	1.0
CP008925.1	h6.sal.bam	other	2552004	2552004	0	+	1	4	134	138	0.5
CP008925.1	h6.sal.bam	other	2552005	2552005	0	+	6	4	138	145	3.0
CP008925.1	h6.sal.bam	other	2552006	2552006	0	+	2	8	138	141	1.0
CP008925.1	h6.sal.bam	other	2552007	2552007	0	+	1	1	138	138	0.5
CP008925.1	h6.sal.bam	other	2552008	2552008	0	+	4	16	141	137	2.0
CP008925.1	h6.sal.bam	other	2552009	2552009	0	+	3	7	141	125	1.5
CP008925.1	h6.sal.bam	other	2552010	2552010	0	+	6	5	144	121	3.0
CP008925.1	h6.sal.bam	other	2552011	2552011	0	+	4	0	145	117	2.0
CP008925.1	h6.sal.bam	other	2552012	2552012	0	+	5	0	149	119	2.5
CP008925.1	h6.sal.bam	other	2552013	2552013	0	+	3	0	148	119	1.5
CP008925.1	h6.sal.bam	other	2552014	2552014	0	+	4	2	152	120	2.0
CP008925.1	h6.sal.bam	other	2552015	2552015	0	+	0	1	147	120	0.0
CP008925.1	h6.sal.bam	other	2552016	2552016	0	+	4	2	151	122	2.0
CP008925.1	h6.sal.bam	other	2552017	2552017	0	+	1	1	150	122	0.5
CP008925.1	h6.sal.bam	other	2552018	2552018	0	+	8	2	157	123	4.0
CP008925.1	h6.sal.bam	other	2552019	2552019	0	+	1	0	157	121	0.5
CP008925.1	h6.sal.bam	other	2552020	2552020	0	+	1	0	155	121	0.5
CP008925.1	h6.sal.bam	other	2552021	2552021	0	+	0	1	147	122	0.0
CP008925.1	h6.sal.bam	other	2552022	2552022	0	+	1	1	144	122	0.5
CP008925.1	h6.sal.bam	other	2552023	2552023	0	+	2	0	146	122	1.0
CP008925.1	h6.sal.bam	other	2552024	2552024	0	+	3	1	149	124	1.5
CP008925.1	h6.sal.bam	other	2552025	2552025	0	+	0	0	148	123	0.0
CP008925.1	h6.sal.bam	other	2552026	2552026	0	+	2	2	149	123	1.0
CP008925.1	h6.sal.bam	other	2552027	2552027	0	+	1	2	149	126	0.5
CP008925.1	h6.sal.bam	other	2552028	2552028	0	+	0	1	145	125	0.0
CP008925.1	h6.sal.bam	other	2552029	2552029	0	+	0	3	145	126	0.0
CP008925.1	h6.sal.bam	other	2552030	2552030	0	+	4	2	147	125	2.0
CP008925.1	h6.sal.bam	other	2552031	2552031	0	+	1	0	147	125	0.5
CP008925.1	h6.sal.bam	other	2552032	2552032	0	+	0	5	146	127	0.0
CP008925.1	h6.sal.bam	other	2552033	2552033	0	+	4	1	149	122	2.0
CP008925.1	h6.sal.bam	other	2552034	2552034	0	+	1	0	150	123	0.5
CP008925.1	h6.sal.bam	other	2552035	2552035	0	+	1	2	143	123	0.5
CP008925.1	h6.sal.bam	other	2552036	2552036	0	+	1	2	144	122	0.5
CP008925.1	h6.sal.bam	other	2552037	2552037	0	+	4	2	148	121	2.0
CP008925.1	h6.sal.bam	other	2552038	2552038	0	+	4	4	152	124	2.0
CP008925.1	h6.sal.bam	other	2552039	2552039	0	+	5	2	151	121	2.5
CP008925.1	h6.sal.bam	other	2552040	2552040	0	+	4	1	154	121	2.0
CP008925.1	h6.sal.bam	other	2552041	2552041	0	+	0	3	154	120	0.0
CP008925.1	h6.sal.bam	other	2552042	2552042	0	+	1	2	153	118	0.5
CP008925.1	h6.sal.bam	other	2552043	2552043	0	+	2	2	154	117	1.0
CP008925.1	h6.sal.bam	other	2552044	2552044	0	+	0	1	153	115	0.0
CP008925.1	h6.sal.bam	other	2552045	2552045	0	+	4	0	152	116	2.0
CP008925.1	h6.sal.bam	other	2552046	2552046	0	+	2	2	154	118	1.0
CP008925.1	h6.sal.bam	other	2552047	2552047	0	+	3	4	156	117	1.5
CP008925.1	h6.sal.bam	other	2552048	2552048	0	+	3	4	153	118	1.5
CP008925.1	h6.sal.bam	other	2552049	2552049	0	+	1	1	154	118	0.5
CP008925.1	h6.sal.bam	other	2552050	2552050	0	+	1	0	155	120	0.5
CP008925.1	h6.sal.bam	other	2552051	2552051	0	+	6	1	161	121	3.0
CP008925.1	h6.sal.bam	other	2552052	2552052	0	+	3	2	164	119	1.5
CP008925.1	h6.sal.bam	other	2552053	2552053	0	+	3	1	165	119	1.5
CP008925.1	h6.sal.bam	other	2552054	2552054	0	+	1	1	163	120	0.5
CP008925.1	h6.sal.bam	other	2552055	2552055	0	+	0	3	163	119	0.0
CP008925.1	h6.sal.bam	other	2552056	2552056	0	+	3	1	165	128	1.5
CP008925.1	h6.sal.bam	other	2552057	2552057	0	+	0	2	160	130	0.0
CP008925.1	h6.sal.bam	other	2552058	2552058	0	+	3	7	163	130	1.5
CP008925.1	h6.sal.bam	other	2552059	2552059	0	+	5	0	167	125	2.5
CP008925.1	h6.sal.bam	other	2552060	2552060	0	+	0	1	167	126	0.0
CP008925.1	h6.sal.bam	other	2552061	2552061	0	+	2	1	165	125	1.0
CP008925.1	h6.sal.bam	other	2552062	2552062	0	+	1	1	166	124	0.5
CP008925.1	h6.sal.bam	other	2552063	2552063	0	+	1	0	163	125	0.5
CP008925.1	h6.sal.bam	other	2552064	2552064	0	+	1	2	162	126	0.5
CP008925.1	h6.sal.bam	other	2552065	2552065	0	+	0	1	160	124	0.0
CP008925.1	h6.sal.bam	other	2552066	2552066	0	+	4	1	164	123	2.0
CP008925.1	h6.sal.bam	other	2552067	2552067	0	+	1	1	164	124	0.5
CP008925.1	h6.sal.bam	other	2552068	2552068	0	+	1	2	163	125	0.5
CP008925.1	h6.sal.bam	other	2552069	2552069	0	+	4	2	162	126	2.0
CP008925.1	h6.sal.bam	other	2552070	2552070	0	+	1	1	162	127	0.5
CP008925.1	h6.sal.bam	other	2552071	2552071	0	+	2	1	159	129	1.0
CP008925.1	h6.sal.bam	other	2552072	2552072	0	+	2	1	161	128	1.0
CP008925.1	h6.sal.bam	other	2552073	2552073	0	+	4	2	162	127	2.0
CP008925.1	h6.sal.bam	other	2552074	2552074	0	+	4	0	166	125	2.0
CP008925.1	h6.sal.bam	other	2552075	2552075	0	+	4	0	167	129	2.0
CP008925.1	h6.sal.bam	other	2552076	2552076	0	+	5	2	171	130	2.5
CP008925.1	h6.sal.bam	other	2552077	2552077	0	+	3	5	174	135	1.5
CP008925.1	h6.sal.bam	other	2552078	2552078	0	+	1	2	173	136	0.5
CP008925.1	h6.sal.bam	other	2552079	2552079	0	+	0	2	171	135	0.0
CP008925.1	h6.sal.bam	other	2552080	2552080	0	+	5	3	170	137	2.5
CP008925.1	h6.sal.bam	other	2552081	2552081	0	+	2	2	171	134	1.0
CP008925.1	h6.sal.bam	other	2552082	2552082	0	+	4	1	174	132	2.0
CP008925.1	h6.sal.bam	other	2552083	2552083	0	+	2	3	170	133	1.0
CP008925.1	h6.sal.bam	other	2552084	2552084	0	+	5	2	172	131	2.5
CP008925.1	h6.sal.bam	other	2552085	2552085	0	+	2	1	164	131	1.0
CP008925.1	h6.sal.bam	other	2552086	2552086	0	+	2	3	166	134	1.0
CP008925.1	h6.sal.bam	other	2552087	2552087	0	+	1	0	162	132	0.5
CP008925.1	h6.sal.bam	other	2552088	2552088	0	+	1	1	160	132	0.5
CP008925.1	h6.sal.bam	other	2552089	2552089	0	+	3	2	158	137	1.5
CP008925.1	h6.sal.bam	other	2552090	2552090	0	+	0	3	158	135	0.0
CP008925.1	h6.sal.bam	other	2552091	2552091	0	+	5	3	159	137	2.5
CP008925.1	h6.sal.bam	other	2552092	2552092	0	+	3	1	162	134	1.5
CP008925.1	h6.sal.bam	other	2552093	2552093	0	+	3	0	159	135	1.5
CP008925.1	h6.sal.bam	other	2552094	2552094	0	+	0	1	158	144	0.0
CP008925.1	h6.sal.bam	other	2552095	2552095	0	+	2	1	160	143	1.0
CP008925.1	h6.sal.bam	other	2552096	2552096	0	+	0	0	159	142	0.0
CP008925.1	h6.sal.bam	other	2552097	2552097	0	+	4	1	161	145	2.0
CP008925.1	h6.sal.bam	other	2552098	2552098	0	+	1	2	159	144	0.5
CP008925.1	h6.sal.bam	other	2552099	2552099	0	+	2	0	160	143	1.0
CP008925.1	h6.sal.bam	other	2552100	2552100	0	+	1	4	161	143	0.5
CP008925.1	h6.sal.bam	other	2552101	2552101	0	+	0	1	159	148	0.0
CP008925.1	h6.sal.bam	other	2552102	2552102	0	+	4	1	162	148	2.0
CP008925.1	h6.sal.bam	other	2552103	2552103	0	+	3	2	165	148	1.5
CP008925.1	h6.sal.bam	other	2552104	2552104	0	+	0	2	165	148	0.0
CP008925.1	h6.sal.bam	other	2552105	2552105	0	+	2	2	161	148	1.0
CP008925.1	h6.sal.bam	other	2552106	2552106	0	+	1	2	162	147	0.5
CP008925.1	h6.sal.bam	other	2552107	2552107	0	+	2	0	164	145	1.0
CP008925.1	h6.sal.bam	other	2552108	2552108	0	+	3	2	165	145	1.5
CP008925.1	h6.sal.bam	other	2552109	2552109	0	+	1	1	165	145	0.5
CP008925.1	h6.sal.bam	other	2552110	2552110	0	+	2	1	166	147	1.0
CP008925.1	h6.sal.bam	other	2552111	2552111	0	+	3	0	168	148	1.5
CP008925.1	h6.sal.bam	other	2552112	2552112	0	+	0	5	163	150	0.0
CP008925.1	h6.sal.bam	other	2552113	2552113	0	+	7	1	161	146	3.5
CP008925.1	h6.sal.bam	other	2552114	2552114	0	+	4	2	165	145	2.0
CP008925.1	h6.sal.bam	other	2552115	2552115	0	+	3	0	165	144	1.5
CP008925.1	h6.sal.bam	other	2552116	2552116	0	+	0	1	165	147	0.0
CP008925.1	h6.sal.bam	other	2552117	2552117	0	+	4	1	168	148	2.0
CP008925.1	h6.sal.bam	other	2552118	2552118	0	+	1	0	167	149	0.5
CP008925.1	h6.sal.bam	other	2552119	2552119	0	+	1	2	167	151	0.5
CP008925.1	h6.sal.bam	other	2552120	2552120	0	+	5	2	168	150	2.5
CP008925.1	h6.sal.bam	other	2552121	2552121	0	+	1	1	164	150	0.5
CP008925.1	h6.sal.bam	other	2552122	2552122	0	+	3	6	167	149	1.5
CP008925.1	h6.sal.bam	other	2552123	2552123	0	+	5	2	167	144	2.5
CP008925.1	h6.sal.bam	other	2552124	2552124	0	+	3	3	169	144	1.5
CP008925.1	h6.sal.bam	other	2552125	2552125	0	+	4	2	172	146	2.0
CP008925.1	h6.sal.bam	other	2552126	2552126	0	+	4	0	172	146	2.0
CP008925.1	h6.sal.bam	other	2552127	2552127	0	+	3	1	172	150	1.5
CP008925.1	h6.sal.bam	other	2552128	2552128	0	+	4	1	172	150	2.0
CP008925.1	h6.sal.bam	other	2552129	2552129	0	+	1	10	173	149	0.5
CP008925.1	h6.sal.bam	other	2552130	2552130	0	+	2	2	170	143	1.0
CP008925.1	h6.sal.bam	other	2552131	2552131	0	+	6	3	176	143	3.0
CP008925.1	h6.sal.bam	other	2552132	2552132	0	+	3	2	179	141	1.5
CP008925.1	h6.sal.bam	other	2552133	2552133	0	+	1	2	172	142	0.5
CP008925.1	h6.sal.bam	other	2552134	2552134	0	+	1	1	173	141	0.5
CP008925.1	h6.sal.bam	other	2552135	2552135	0	+	0	0	170	142	0.0
CP008925.1	h6.sal.bam	other	2552136	2552136	0	+	2	2	171	145	1.0
CP008925.1	h6.sal.bam	other	2552137	2552137	0	+	1	1	172	147	0.5
CP008925.1	h6.sal.bam	other	2552138	2552138	0	+	2	1	174	150	1.0
CP008925.1	h6.sal.bam	other	2552139	2552139	0	+	2	0	175	149	1.0
CP008925.1	h6.sal.bam	other	2552140	2552140	0	+	1	2	176	151	0.5
CP008925.1	h6.sal.bam	other	2552141	2552141	0	+	1	3	173	151	0.5
CP008925.1	h6.sal.bam	other	2552142	2552142	0	+	4	3	175	151	2.0
CP008925.1	h6.sal.bam	other	2552143	2552143	0	+	2	4	170	149	1.0
CP008925.1	h6.sal.bam	other	2552144	2552144	0	+	1	1	170	150	0.5
CP008925.1	h6.sal.bam	other	2552145	2552145	0	+	1	2	170	149	0.5
CP008925.1	h6.sal.bam	other	2552146	2552146	0	+	5	0	174	149	2.5
CP008925.1	h6.sal.bam	other	2552147	2552147	0	+	2	4	160	149	1.0
CP008925.1	h6.sal.bam	other	2552148	2552148	0	+	4	1	164	145	2.0
CP008925.1	h6.sal.bam	other	2552149	2552149	0	+	1	1	165	145	0.5
CP008925.1	h6.sal.bam	other	2552150	2552150	0	+	1	2	166	144	0.5
CP008925.1	h6.sal.bam	other	2552151	2552151	0	+	1	3	167	143	0.5
CP008925.1	h6.sal.bam	other	2552152	2552152	0	+	1	6	165	143	0.5
CP008925.1	h6.sal.bam	other	2552153	2552153	0	+	7	1	171	140	3.5
CP008925.1	h6.sal.bam	other	2552154	2552154	0	+	1	4	167	141	0.5
CP008925.1	h6.sal.bam	other	2552155	2552155	0	+	0	0	167	138	0.0
CP008925.1	h6.sal.bam	other	2552156	2552156	0	+	2	1	167	140	1.0
CP008925.1	h6.sal.bam	other	2552157	2552157	0	+	1	2	164	139	0.5
CP008925.1	h6.sal.bam	other	2552158	2552158	0	+	8	1	170	142	4.0
CP008925.1	h6.sal.bam	other	2552159	2552159	0	+	1	2	166	141	0.5
CP008925.1	h6.sal.bam	other	2552160	2552160	0	+	0	3	164	141	0.0
CP008925.1	h6.sal.bam	other	2552161	2552161	0	+	4	2	165	142	2.0
CP008925.1	h6.sal.bam	other	2552162	2552162	0	+	4	2	169	142	2.0
CP008925.1	h6.sal.bam	other	2552163	2552163	0	+	0	4	168	140	0.0
CP008925.1	h6.sal.bam	other	2552164	2552164	0	+	3	2	168	141	1.5
CP008925.1	h6.sal.bam	other	2552165	2552165	0	+	2	1	170	139	1.0
CP008925.1	h6.sal.bam	other	2552166	2552166	0	+	3	2	170	143	1.5
CP008925.1	h6.sal.bam	other	2552167	2552167	0	+	0	4	164	145	0.0
CP008925.1	h6.sal.bam	other	2552168	2552168	0	+	1	6	165	141	0.5
CP008925.1	h6.sal.bam	other	2552169	2552169	0	+	1	1	166	138	0.5
CP008925.1	h6.sal.bam	other	2552170	2552170	0	+	4	2	167	137	2.0
CP008925.1	h6.sal.bam	other	2552171	2552171	0	+	0	1	166	135	0.0
CP008925.1	h6.sal.bam	other	2552172	2552172	0	+	6	0	170	138	3.0
CP008925.1	h6.sal.bam	other	2552173	2552173	0	+	4	2	173	139	2.0
CP008925.1	h6.sal.bam	other	2552174	2552174	0	+	3	1	173	137	1.5
CP008925.1	h6.sal.bam	other	2552175	2552175	0	+	1	5	174	136	0.5
CP008925.1	h6.sal.bam	other	2552176	2552176	0	+	3	1	177	135	1.5
CP008925.1	h6.sal.bam	other	2552177	2552177	0	+	2	1	172	135	1.0
CP008925.1	h6.sal.bam	other	2552178	2552178	0	+	3	2	175	137	1.5
CP008925.1	h6.sal.bam	other	2552179	2552179	0	+	5	2	180	139	2.5
CP008925.1	h6.sal.bam	other	2552180	2552180	0	+	0	1	177	138	0.0
CP008925.1	h6.sal.bam	other	2552181	2552181	0	+	2	1	179	137	1.0
CP008925.1	h6.sal.bam	other	2552182	2552182	0	+	1	1	178	138	0.5
CP008925.1	h6.sal.bam	other	2552183	2552183	0	+	3	0	178	138	1.5
CP008925.1	h6.sal.bam	other	2552184	2552184	0	+	2	3	176	139	1.0
CP008925.1	h6.sal.bam	other	2552185	2552185	0	+	2	2	178	136	1.0
CP008925.1	h6.sal.bam	other	2552186	2552186	0	+	1	2	177	134	0.5
CP008925.1	h6.sal.bam	other	2552187	2552187	0	+	1	0	178	140	0.5
CP008925.1	h6.sal.bam	other	2552188	2552188	0	+	2	0	173	144	1.0
CP008925.1	h6.sal.bam	other	2552189	2552189	0	+	0	1	166	144	0.0
CP008925.1	h6.sal.bam	other	2552190	2552190	0	+	0	3	166	143	0.0
CP008925.1	h6.sal.bam	other	2552191	2552191	0	+	0	2	162	142	0.0
CP008925.1	h6.sal.bam	other	2552192	2552192	0	+	0	3	161	141	0.0
CP008925.1	h6.sal.bam	other	2552193	2552193	0	+	1	2	161	143	0.5
CP008925.1	h6.sal.bam	other	2552194	2552194	0	+	3	0	161	141	1.5
CP008925.1	h6.sal.bam	other	2552195	2552195	0	+	4	2	159	141	2.0
CP008925.1	h6.sal.bam	other	2552196	2552196	0	+	1	0	159	146	0.5
CP008925.1	h6.sal.bam	other	2552197	2552197	0	+	2	1	157	147	1.0
CP008925.1	h6.sal.bam	other	2552198	2552198	0	+	2	2	153	147	1.0
CP008925.1	h6.sal.bam	other	2552199	2552199	0	+	1	6	153	148	0.5
CP008925.1	h6.sal.bam	other	2552200	2552200	0	+	2	2	146	142	1.0
CP008925.1	h6.sal.bam	other	2552201	2552201	0	+	2	4	148	143	1.0
CP008925.1	h6.sal.bam	other	2552202	2552202	0	+	2	2	150	145	1.0
CP008925.1	h6.sal.bam	other	2552203	2552203	0	+	1	0	147	143	0.5
CP008925.1	h6.sal.bam	other	2552204	2552204	0	+	3	3	149	144	1.5
CP008925.1	h6.sal.bam	other	2552205	2552205	0	+	2	2	149	146	1.0
CP008925.1	h6.sal.bam	other	2552206	2552206	0	+	1	1	142	144	0.5
CP008925.1	h6.sal.bam	other	2552207	2552207	0	+	3	5	145	144	1.5
CP008925.1	h6.sal.bam	other	2552208	2552208	0	+	2	1	147	142	1.0
CP008925.1	h6.sal.bam	other	2552209	2552209	0	+	2	2	148	141	1.0
CP008925.1	h6.sal.bam	other	2552210	2552210	0	+	2	3	147	141	1.0
CP008925.1	h6.sal.bam	other	2552211	2552211	0	+	3	3	150	141	1.5
CP008925.1	h6.sal.bam	other	2552212	2552212	0	+	0	3	150	143	0.0
CP008925.1	h6.sal.bam	other	2552213	2552213	0	+	4	2	151	143	2.0
CP008925.1	h6.sal.bam	other	2552214	2552214	0	+	0	2	148	145	0.0
CP008925.1	h6.sal.bam	other	2552215	2552215	0	+	3	2	151	147	1.5
CP008925.1	h6.sal.bam	other	2552216	2552216	0	+	4	1	154	148	2.0
CP008925.1	h6.sal.bam	other	2552217	2552217	0	+	2	0	152	148	1.0
CP008925.1	h6.sal.bam	other	2552218	2552218	0	+	3	5	152	150	1.5
CP008925.1	h6.sal.bam	other	2552219	2552219	0	+	1	2	152	146	0.5
CP008925.1	h6.sal.bam	other	2552220	2552220	0	+	5	1	156	144	2.5
CP008925.1	h6.sal.bam	other	2552221	2552221	0	+	2	0	154	143	1.0
CP008925.1	h6.sal.bam	other	2552222	2552222	0	+	4	0	152	148	2.0
CP008925.1	h6.sal.bam	other	2552223	2552223	0	+	1	0	153	148	0.5
CP008925.1	h6.sal.bam	other	2552224	2552224	0	+	1	1	152	155	0.5
CP008925.1	h6.sal.bam	other	2552225	2552225	0	+	1	1	151	157	0.5
CP008925.1	h6.sal.bam	other	2552226	2552226	0	+	0	2	151	156	0.0
CP008925.1	h6.sal.bam	other	2552227	2552227	0	+	1	4	145	160	0.5
CP008925.1	h6.sal.bam	other	2552228	2552228	0	+	6	2	150	159	3.0
CP008925.1	h6.sal.bam	other	2552229	2552229	0	+	2	1	152	157	1.0
CP008925.1	h6.sal.bam	other	2552230	2552230	0	+	2	2	154	158	1.0
CP008925.1	h6.sal.bam	other	2552231	2552231	0	+	2	2	154	157	1.0
CP008925.1	h6.sal.bam	other	2552232	2552232	0	+	2	2	155	156	1.0
CP008925.1	h6.sal.bam	other	2552233	2552233	0	+	5	0	153	154	2.5
CP008925.1	h6.sal.bam	other	2552234	2552234	0	+	1	3	153	159	0.5
CP008925.1	h6.sal.bam	other	2552235	2552235	0	+	1	4	154	160	0.5
CP008925.1	h6.sal.bam	other	2552236	2552236	0	+	6	2	155	158	3.0
CP008925.1	h6.sal.bam	other	2552237	2552237	0	+	3	0	154	157	1.5
CP008925.1	h6.sal.bam	other	2552238	2552238	0	+	2	5	151	158	1.0
CP008925.1	h6.sal.bam	other	2552239	2552239	0	+	1	2	152	156	0.5
CP008925.1	h6.sal.bam	other	2552240	2552240	0	+	3	2	155	158	1.5
CP008925.1	h6.sal.bam	other	2552241	2552241	0	+	2	4	154	156	1.0
CP008925.1	h6.sal.bam	other	2552242	2552242	0	+	3	0	156	153	1.5
CP008925.1	h6.sal.bam	other	2552243	2552243	0	+	2	3	158	153	1.0
CP008925.1	h6.sal.bam	other	2552244	2552244	0	+	1	0	158	151	0.5
CP008925.1	h6.sal.bam	other	2552245	2552245	0	+	1	4	155	152	0.5
CP008925.1	h6.sal.bam	other	2552246	2552246	0	+	3	0	158	154	1.5
CP008925.1	h6.sal.bam	other	2552247	2552247	0	+	3	1	155	154	1.5
CP008925.1	h6.sal.bam	other	2552248	2552248	0	+	2	0	154	154	1.0
CP008925.1	h6.sal.bam	other	2552249	2552249	0	+	2	1	153	154	1.0
CP008925.1	h6.sal.bam	other	2552250	2552250	0	+	1	3	154	153	0.5
CP008925.1	h6.sal.bam	other	2552251	2552251	0	+	0	1	149	154	0.0
CP008925.1	h6.sal.bam	other	2552252	2552252	0	+	0	3	149	153	0.0
CP008925.1	h6.sal.bam	other	2552253	2552253	0	+	3	4	149	154	1.5
CP008925.1	h6.sal.bam	other	2552254	2552254	0	+	4	2	148	150	2.0
CP008925.1	h6.sal.bam	other	2552255	2552255	0	+	0	2	148	148	0.0
CP008925.1	h6.sal.bam	other	2552256	2552256	0	+	1	1	147	153	0.5
CP008925.1	h6.sal.bam	other	2552257	2552257	0	+	1	1	147	154	0.5
CP008925.1	h6.sal.bam	other	2552258	2552258	0	+	3	0	146	154	1.5
CP008925.1	h6.sal.bam	other	2552259	2552259	0	+	1	1	146	156	0.5
CP008925.1	h6.sal.bam	other	2552260	2552260	0	+	3	5	147	156	1.5
CP008925.1	h6.sal.bam	other	2552261	2552261	0	+	2	1	147	153	1.0
CP008925.1	h6.sal.bam	other	2552262	2552262	0	+	2	4	148	152	1.0
CP008925.1	h6.sal.bam	other	2552263	2552263	0	+	4	0	150	150	2.0
CP008925.1	h6.sal.bam	other	2552264	2552264	0	+	3	1	153	150	1.5
CP008925.1	h6.sal.bam	other	2552265	2552265	0	+	2	3	155	149	1.0
CP008925.1	h6.sal.bam	other	2552266	2552266	0	+	0	0	155	147	0.0
CP008925.1	h6.sal.bam	other	2552267	2552267	0	+	3	5	158	147	1.5
CP008925.1	h6.sal.bam	other	2552268	2552268	0	+	1	5	158	147	0.5
CP008925.1	h6.sal.bam	other	2552269	2552269	0	+	0	1	156	144	0.0
CP008925.1	h6.sal.bam	other	2552270	2552270	0	+	1	2	153	144	0.5
CP008925.1	h6.sal.bam	other	2552271	2552271	0	+	4	1	156	142	2.0
CP008925.1	h6.sal.bam	other	2552272	2552272	0	+	1	2	155	142	0.5
CP008925.1	h6.sal.bam	other	2552273	2552273	0	+	4	2	154	142	2.0
CP008925.1	h6.sal.bam	other	2552274	2552274	0	+	2	3	156	142	1.0
CP008925.1	h6.sal.bam	other	2552275	2552275	0	+	0	3	156	141	0.0
CP008925.1	h6.sal.bam	other	2552276	2552276	0	+	5	3	155	141	2.5
CP008925.1	h6.sal.bam	other	2552277	2552277	0	+	0	3	155	139	0.0
CP008925.1	h6.sal.bam	other	2552278	2552278	0	+	2	1	157	137	1.0
CP008925.1	h6.sal.bam	GAAC	2552279	2552279	2552287	+	3	2	157	137	1.5
CP008925.1	h6.sal.bam	other	2552280	2552280	0	+	1	0	155	137	0.5
CP008925.1	h6.sal.bam	GAAC	2552281	2552281	2552287	+	5	1	157	137	2.5
CP008925.1	h6.sal.bam	other	2552282	2552282	0	+	1	4	158	136	0.5
CP008925.1	h6.sal.bam	other	2552283	2552283	0	+	4	0	160	133	2.0
CP008925.1	h6.sal.bam	other	2552284	2552284	0	+	0	2	158	133	0.0
CP008925.1	h6.sal.bam	other	2552285	2552285	0	+	1	3	154	131	0.5
CP008925.1	h6.sal.bam	other	2552286	2552286	0	+	6	6	160	129	3.0
CP008925.1	h6.sal.bam	other	2552287	2552287	0	+	1	2	160	125	0.5
CP008925.1	h6.sal.bam	other	2552288	2552288	0	+	6	5	162	125	3.0
CP008925.1	h6.sal.bam	other	2552289	2552289	0	+	3	2	163	120	1.5
CP008925.1	h6.sal.bam	other	2552290	2552290	0	+	2	3	165	119	1.0
CP008925.1	h6.sal.bam	other	2552291	2552291	0	+	1	1	160	116	0.5
CP008925.1	h6.sal.bam	other	2552292	2552292	0	+	0	2	160	117	0.0
CP008925.1	h6.sal.bam	other	2552293	2552293	0	+	5	0	162	117	3.3333333333333335
CP008925.1	h6.sal.bam	other	2552294	2552294	0	+	2	1	163	118	1.0
CP008925.1	h6.sal.bam	other	2552295	2552295	0	+	1	3	159	117	0.5
CP008925.1	h6.sal.bam	GAAC	2552296	2552296	2552287	+	2	1	155	120	1.0
CP008925.1	h6.sal.bam	other	2552297	2552297	0	+	3	5	158	120	1.5
CP008925.1	h6.sal.bam	GAAC	2552298	2552298	2552287	+	1	2	157	117	0.5
CP008925.1	h6.sal.bam	other	2552299	2552299	0	+	1	3	158	116	0.5
CP008925.1	h6.sal.bam	other	2552300	2552300	0	+	1	3	157	114	0.5
CP008925.1	h6.sal.bam	other	2552301	2552301	0	+	0	4	157	113	0.0
CP008925.1	h6.sal.bam	other	2552302	2552302	0	+	2	2	159	110	1.0
CP008925.1	h6.sal.bam	other	2552303	2552303	0	+	1	2	154	108	0.5
CP008925.1	h6.sal.bam	other	2552304	2552304	0	+	1	0	153	106	0.6666666666666666
CP008925.1	h6.sal.bam	other	2552305	2552305	0	+	3	1	154	106	1.5
CP008925.1	h6.sal.bam	other	2552306	2552306	0	+	0	0	152	105	0.0
CP008925.1	h6.sal.bam	other	2552307	2552307	0	+	0	4	150	107	0.0
CP008925.1	h6.sal.bam	other	2552308	2552308	0	+	1	2	145	103	0.5
CP008925.1	h6.sal.bam	other	2552309	2552309	0	+	1	4	145	103	0.5
CP008925.1	h6.sal.bam	other	2552310	2552310	0	+	1	2	144	99	0.5
CP008925.1	h6.sal.bam	other	2552311	2552311	0	+	4	1	144	100	2.6666666666666665
CP008925.1	h6.sal.bam	other	2552312	2552312	0	+	0	1	141	99	0.0
CP008925.1	h6.sal.bam	other	2552313	2552313	0	+	5	4	143	98	5.0
CP008925.1	h6.sal.bam	other	2552314	2552314	0	+	5	3	148	94	5.0
CP008925.1	h6.sal.bam	other	2552315	2552315	0	+	1	0	146	91	1.0
CP008925.1	h6.sal.bam	other	2552316	2552316	0	+	0	1	144	91	0.0
CP008925.1	h6.sal.bam	other	2552317	2552317	0	+	3	1	144	91	3.0
CP008925.1	h6.sal.bam	other	2552318	2552318	0	+	1	1	143	92	1.0
CP008925.1	h6.sal.bam	other	2552319	2552319	0	+	0	1	140	93	0.0
CP008925.1	h6.sal.bam	other	2552320	2552320	0	+	1	5	141	92	1.0
CP008925.1	h6.sal.bam	GAAC	2552321	2552321	2552329	+	4	1	141	91	4.0
CP008925.1	h6.sal.bam	other	2552322	2552322	0	+	2	0	143	90	2.0
CP008925.1	h6.sal.bam	GAAC	2552323	2552323	2552329	+	2	0	143	91	2.0
CP008925.1	h6.sal.bam	other	2552324	2552324	0	+	0	3	140	91	0.0
CP008925.1	h6.sal.bam	other	2552325	2552325	0	+	1	2	140	90	1.0
CP008925.1	h6.sal.bam	other	2552326	2552326	0	+	2	3	142	88	2.0
CP008925.1	h6.sal.bam	other	2552327	2552327	0	+	2	1	141	87	2.0
CP008925.1	h6.sal.bam	other	2552328	2552328	0	+	4	2	145	86	4.0
CP008925.1	h6.sal.bam	other	2552329	2552329	0	+	4	4	145	87	4.0
CP008925.1	h6.sal.bam	other	2552330	2552330	0	+	2	0	146	85	2.0
CP008925.1	h6.sal.bam	other	2552331	2552331	0	+	2	3	147	86	2.0
CP008925.1	h6.sal.bam	other	2552332	2552332	0	+	1	0	148	83	1.0
CP008925.1	h6.sal.bam	other	2552333	2552333	0	+	4	2	149	85	4.0
CP008925.1	h6.sal.bam	other	2552334	2552334	0	+	3	1	152	83	3.0
CP008925.1	h6.sal.bam	other	2552335	2552335	0	+	1	2	148	84	1.0
CP008925.1	h6.sal.bam	other	2552336	2552336	0	+	2	0	139	83	2.0
CP008925.1	h6.sal.bam	other	2552337	2552337	0	+	2	1	141	84	2.0
CP008925.1	h6.sal.bam	GAAC	2552338	2552338	2552329	+	1	1	141	86	1.0
CP008925.1	h6.sal.bam	other	2552339	2552339	0	+	2	3	141	85	2.0
CP008925.1	h6.sal.bam	GAAC	2552340	2552340	2552329	+	0	1	141	83	0.0
CP008925.1	h6.sal.bam	other	2552341	2552341	0	+	0	1	141	83	0.0
CP008925.1	h6.sal.bam	other	2552342	2552342	0	+	1	1	139	82	1.0
CP008925.1	h6.sal.bam	other	2552343	2552343	0	+	0	2	138	82	0.0
CP008925.1	h6.sal.bam	other	2552344	2552344	0	+	3	0	141	82	3.0
CP008925.1	h6.sal.bam	other	2552345	2552345	0	+	2	0	138	83	2.0
CP008925.1	h6.sal.bam	other	2552346	2552346	0	+	2	1	140	83	2.0
CP008925.1	h6.sal.bam	other	2552347	2552347	0	+	0	3	139	82	0.0
CP008925.1	h6.sal.bam	other	2552348	2552348	0	+	2	2	139	80	2.0
CP008925.1	h6.sal.bam	other	2552349	2552349	0	+	3	2	135	80	3.0
CP008925.1	h6.sal.bam	other	2552350	2552350	0	+	1	3	136	79	1.0
CP008925.1	h6.sal.bam	other	2552351	2552351	0	+	0	1	136	76	0.0
CP008925.1	h6.sal.bam	other	2552352	2552352	0	+	1	1	137	76	1.0
CP008925.1	h6.sal.bam	other	2552353	2552353	0	+	3	1	134	76	3.0
CP008925.1	h6.sal.bam	other	2552354	2552354	0	+	0	2	132	76	0.0
CP008925.1	h6.sal.bam	other	2552355	2552355	0	+	3	0	135	74	3.0
CP008925.1	h6.sal.bam	other	2552356	2552356	0	+	2	0	132	75	2.0
CP008925.1	h6.sal.bam	other	2552357	2552357	0	+	2	1	133	76	2.0
CP008925.1	h6.sal.bam	other	2552358	2552358	0	+	0	0	129	76	0.0
CP008925.1	h6.sal.bam	other	2552359	2552359	0	+	1	0	128	77	1.0
CP008925.1	h6.sal.bam	other	2552360	2552360	0	+	1	1	129	77	1.0
CP008925.1	h6.sal.bam	other	2552361	2552361	0	+	0	2	124	78	0.0
CP008925.1	h6.sal.bam	other	2552362	2552362	0	+	0	2	123	77	0.0
CP008925.1	h6.sal.bam	other	2552363	2552363	0	+	4	1	121	75	4.0
CP008925.1	h6.sal.bam	other	2552364	2552364	0	+	3	1	124	74	3.0
CP008925.1	h6.sal.bam	other	2552365	2552365	0	+	0	0	122	74	0.0
CP008925.1	h6.sal.bam	other	2552366	2552366	0	+	1	2	121	122	1.0
CP008925.1	h6.sal.bam	other	2552367	2552367	0	+	4	2	125	123	4.0
CP008925.1	h6.sal.bam	other	2552368	2552368	0	+	0	1	119	124	0.0
CP008925.1	h6.sal.bam	other	2552369	2552369	0	+	1	4	120	124	1.0
CP008925.1	h6.sal.bam	other	2552370	2552370	0	+	5	1	124	122	5.0
CP008925.1	h6.sal.bam	other	2552371	2552371	0	+	0	1	122	121	0.0
CP008925.1	h6.sal.bam	other	2552372	2552372	0	+	1	2	118	120	1.0
CP008925.1	h6.sal.bam	other	2552373	2552373	0	+	0	0	118	118	0.0
CP008925.1	h6.sal.bam	other	2552374	2552374	0	+	2	2	120	132	2.0
CP008925.1	h6.sal.bam	other	2552375	2552375	0	+	0	1	119	131	0.0
CP008925.1	h6.sal.bam	other	2552376	2552376	0	+	0	1	119	130	0.0
CP008925.1	h6.sal.bam	other	2552377	2552377	0	+	4	0	121	129	4.0
CP008925.1	h6.sal.bam	other	2552378	2552378	0	+	1	0	120	130	1.0
CP008925.1	h6.sal.bam	other	2552379	2552379	0	+	1	0	121	130	1.0
CP008925.1	h6.sal.bam	other	2552380	2552380	0	+	2	2	120	136	2.0
CP008925.1	h6.sal.bam	other	2552381	2552381	0	+	0	0	120	332	0.0
CP008925.1	h6.sal.bam	other	2552382	2552382	0	+	0	0	120	333	0.0
CP008925.1	h6.sal.bam	other	2552383	2552383	0	+	4	2	123	340	4.0
CP008925.1	h6.sal.bam	other	2552384	2552384	0	+	1	0	122	341	1.0
CP008925.1	h6.sal.bam	other	2552385	2552385	0	+	0	3	122	342	0.0
CP008925.1	h6.sal.bam	other	2552386	2552386	0	+	0	0	118	341	0.0
CP008925.1	h6.sal.bam	other	2552387	2552387	0	+	0	0	113	341	0.0
CP008925.1	h6.sal.bam	other	2552388	2552388	0	+	1	0	114	342	1.0
CP008925.1	h6.sal.bam	other	2552389	2552389	0	+	0	0	109	343	0.0
CP008925.1	h6.sal.bam	other	2552390	2552390	0	+	1	1	109	345	1.0
CP008925.1	h6.sal.bam	other	2552391	2552391	0	+	0	0	106	345	0.0
CP008925.1	h6.sal.bam	other	2552392	2552392	0	+	0	1	106	345	0.0
CP008925.1	h6.sal.bam	other	2552393	2552393	0	+	0	3	105	345	0.0
CP008925.1	h6.sal.bam	other	2552394	2552394	0	+	1	2	106	343	1.0
CP008925.1	h6.sal.bam	other	2552395	2552395	0	+	0	2	105	342	0.0
CP008925.1	h6.sal.bam	other	2552396	2552396	0	+	0	0	101	340	0.0
CP008925.1	h6.sal.bam	other	2552397	2552397	0	+	1	1	100	341	1.0
CP008925.1	h6.sal.bam	other	2552398	2552398	0	+	2	2	100	340	2.0
CP008925.1	h6.sal.bam	other	2552399	2552399	0	+	3	0	103	342	3.0
CP008925.1	h6.sal.bam	other	2552400	2552400	0	+	1	0	103	345	1.0
CP008925.1	h6.sal.bam	other	2552401	2552401	0	+	3	3	102	345	3.0
CP008925.1	h6.sal.bam	other	2552402	2552402	0	+	3	0	105	342	3.0
CP008925.1	h6.sal.bam	other	2552403	2552403	0	+	1	3	101	342	1.0
CP008925.1	h6.sal.bam	other	2552404	2552404	0	+	1	2	98	340	1.0
CP008925.1	h6.sal.bam	other	2552405	2552405	0	+	1	1	98	339	1.0
CP008925.1	h6.sal.bam	other	2552406	2552406	0	+	0	0	95	341	0.0
CP008925.1	h6.sal.bam	other	2552407	2552407	0	+	2	2	96	341	2.0
CP008925.1	h6.sal.bam	other	2552408	2552408	0	+	0	1	89	339	0.0
CP008925.1	h6.sal.bam	other	2552409	2552409	0	+	1	1	90	338	1.0
CP008925.1	h6.sal.bam	other	2552410	2552410	0	+	2	1	90	338	2.0
CP008925.1	h6.sal.bam	other	2552411	2552411	0	+	2	1	91	337	2.0
CP008925.1	h6.sal.bam	other	2552412	2552412	0	+	2	3	91	336	2.0
CP008925.1	h6.sal.bam	other	2552413	2552413	0	+	1	0	91	335	1.0
CP008925.1	h6.sal.bam	other	2552414	2552414	0	+	3	1	92	336	3.0
CP008925.1	h6.sal.bam	other	2552415	2552415	0	+	1	1	93	335	1.0
CP008925.1	h6.sal.bam	other	2552416	2552416	0	+	2	0	94	336	2.0
CP008925.1	h6.sal.bam	other	2552417	2552417	0	+	1	1	95	336	1.0
CP008925.1	h6.sal.bam	other	2552418	2552418	0	+	1	1	96	337	1.0
CP008925.1	h6.sal.bam	other	2552419	2552419	0	+	0	1	91	336	0.0
CP008925.1	h6.sal.bam	other	2552420	2552420	0	+	1	0	91	338	1.0
CP008925.1	h6.sal.bam	other	2552421	2552421	0	+	1	1	92	343	1.0
CP008925.1	h6.sal.bam	other	2552422	2552422	0	+	0	2	91	344	0.0
CP008925.1	h6.sal.bam	other	2552423	2552423	0	+	1	0	88	342	1.0
CP008925.1	h6.sal.bam	other	2552424	2552424	0	+	0	2	88	343	0.0
CP008925.1	h6.sal.bam	other	2552425	2552425	0	+	1	0	88	343	1.0
CP008925.1	h6.sal.bam	other	2552426	2552426	0	+	0	0	86	343	0.0
CP008925.1	h6.sal.bam	other	2552427	2552427	0	+	1	1	87	343	1.0
CP008925.1	h6.sal.bam	other	2552428	2552428	0	+	0	2	85	343	0.0
CP008925.1	h6.sal.bam	other	2552429	2552429	0	+	0	0	81	342	0.0
CP008925.1	h6.sal.bam	other	2552430	2552430	0	+	0	1	81	342	0.0
CP008925.1	h6.sal.bam	other	2552431	2552431	0	+	2	1	81	341	2.0
CP008925.1	h6.sal.bam	other	2552432	2552432	0	+	4	1	83	340	4.0
CP008925.1	h6.sal.bam	other	2552433	2552433	0	+	2	0	85	339	2.0
CP008925.1	h6.sal.bam	other	2552434	2552434	0	+	1	1	85	339	1.0
CP008925.1	h6.sal.bam	other	2552435	2552435	0	+	1	1	85	338	1.0
CP008925.1	h6.sal.bam	other	2552436	2552436	0	+	0	1	85	339	0.0
CP008925.1	h6.sal.bam	other	2552437	2552437	0	+	2	9	87	338	2.0
CP008925.1	h6.sal.bam	GTTC	2552438	2552438	2552446	+	0	40	73	331	0.0
CP008925.1	h6.sal.bam	other	2552439	2552439	0	+	0	1	73	293	0.0
CP008925.1	h6.sal.bam	GTTC	2552440	2552440	2552446	+	32	0	105	293	32.0
CP008925.1	h6.sal.bam	other	2552441	2552441	0	+	0	3	105	293	0.0
CP008925.1	h6.sal.bam	other	2552442	2552442	0	+	0	4	105	290	0.0
CP008925.1	h6.sal.bam	other	2552443	2552443	0	+	0	1	105	288	0.0
CP008925.1	h6.sal.bam	other	2552444	2552444	0	+	2	0	107	290	2.0
CP008925.1	h6.sal.bam	other	2552445	2552445	0	+	1	0	104	290	1.0
CP008925.1	h6.sal.bam	other	2552446	2552446	0	+	2	0	105	291	2.0
CP008925.1	h6.sal.bam	other	2552447	2552447	0	+	1	0	106	291	1.0
CP008925.1	h6.sal.bam	other	2552448	2552448	0	+	0	14	106	292	0.0
CP008925.1	h6.sal.bam	other	2552449	2552449	0	+	1	1	103	278	1.0
CP008925.1	h6.sal.bam	other	2552450	2552450	0	+	0	0	103	277	0.0
CP008925.1	h6.sal.bam	other	2552451	2552451	0	+	0	1	103	279	0.0
CP008925.1	h6.sal.bam	other	2552452	2552452	0	+	2	0	101	278	2.0
CP008925.1	h6.sal.bam	other	2552453	2552453	0	+	0	2	98	279	0.0
CP008925.1	h6.sal.bam	other	2552454	2552454	0	+	0	4	98	277	0.0
CP008925.1	h6.sal.bam	GTTC	2552455	2552455	2552446	+	2	210	100	273	2.0
CP008925.1	h6.sal.bam	other	2552456	2552456	0	+	0	3	98	63	0.0
CP008925.1	h6.sal.bam	GTTC	2552457	2552457	2552446	+	261	0	359	63	261.0
CP008925.1	h6.sal.bam	other	2552458	2552458	0	+	1	1	358	64	1.0
CP008925.1	h6.sal.bam	other	2552459	2552459	0	+	1	1	358	64	1.0
CP008925.1	h6.sal.bam	other	2552460	2552460	0	+	0	1	358	63	0.0
CP008925.1	h6.sal.bam	other	2552461	2552461	0	+	3	0	361	65	3.0
CP008925.1	h6.sal.bam	other	2552462	2552462	0	+	1	1	362	65	1.0
CP008925.1	h6.sal.bam	other	2552463	2552463	0	+	0	2	361	65	0.0
CP008925.1	h6.sal.bam	other	2552464	2552464	0	+	3	1	364	63	3.0
CP008925.1	h6.sal.bam	other	2552465	2552465	0	+	1	0	364	62	1.0
CP008925.1	h6.sal.bam	other	2552466	2552466	0	+	1	1	365	64	1.0
CP008925.1	h6.sal.bam	other	2552467	2552467	0	+	2	0	367	63	2.0
CP008925.1	h6.sal.bam	other	2552468	2552468	0	+	2	1	368	63	2.0
CP008925.1	h6.sal.bam	other	2552469	2552469	0	+	2	0	370	62	2.0
CP008925.1	h6.sal.bam	other	2552470	2552470	0	+	1	0	371	63	1.0
CP008925.1	h6.sal.bam	other	2552471	2552471	0	+	1	0	372	63	1.0
CP008925.1	h6.sal.bam	other	2552472	2552472	0	+	4	2	375	64	4.0
CP008925.1	h6.sal.bam	other	2552473	2552473	0	+	0	4	375	63	0.0
CP008925.1	h6.sal.bam	other	2552474	2552474	0	+	1	2	369	60	1.0
CP008925.1	h6.sal.bam	other	2552475	2552475	0	+	1	0	370	58	1.0
CP008925.1	h6.sal.bam	other	2552476	2552476	0	+	0	0	370	59	0.0
CP008925.1	h6.sal.bam	other	2552477	2552477	0	+	4	0	370	63	4.0
CP008925.1	h6.sal.bam	other	2552478	2552478	0	+	2	0	371	63	2.0
CP008925.1	h6.sal.bam	other	2552479	2552479	0	+	2	1	373	67	2.0
CP008925.1	h6.sal.bam	other	2552480	2552480	0	+	3	2	375	69	3.0
CP008925.1	h6.sal.bam	other	2552481	2552481	0	+	0	1	374	72	0.0
CP008925.1	h6.sal.bam	other	2552482	2552482	0	+	0	0	373	74	0.0
CP008925.1	h6.sal.bam	other	2552483	2552483	0	+	2	0	375	75	2.0
CP008925.1	h6.sal.bam	other	2552484	2552484	0	+	1	0	375	76	1.0
CP008925.1	h6.sal.bam	other	2552485	2552485	0	+	1	0	374	78	1.0
CP008925.1	h6.sal.bam	other	2552486	2552486	0	+	2	0	372	78	2.0
CP008925.1	h6.sal.bam	other	2552487	2552487	0	+	0	2	372	78	0.0
CP008925.1	h6.sal.bam	other	2552488	2552488	0	+	1	1	372	81	1.0
CP008925.1	h6.sal.bam	other	2552489	2552489	0	+	0	0	368	83	0.0
CP008925.1	h6.sal.bam	other	2552490	2552490	0	+	1	2	369	83	1.0
CP008925.1	h6.sal.bam	other	2552491	2552491	0	+	5	1	372	86	5.0
CP008925.1	h6.sal.bam	other	2552492	2552492	0	+	1	1	372	85	1.0
CP008925.1	h6.sal.bam	other	2552493	2552493	0	+	1	1	372	86	1.0
CP008925.1	h6.sal.bam	other	2552494	2552494	0	+	2	2	373	88	2.0
CP008925.1	h6.sal.bam	other	2552495	2552495	0	+	2	5	375	86	2.0
CP008925.1	h6.sal.bam	other	2552496	2552496	0	+	2	2	375	86	2.0
CP008925.1	h6.sal.bam	other	2552497	2552497	0	+	1	1	376	86	1.0
CP008925.1	h6.sal.bam	other	2552498	2552498	0	+	1	1	376	89	1.0
CP008925.1	h6.sal.bam	other	2552499	2552499	0	+	3	1	379	89	3.0
CP008925.1	h6.sal.bam	other	2552500	2552500	0	+	1	0	379	88	1.0
CP008925.1	h6.sal.bam	other	2552501	2552501	0	+	4	1	382	88	4.0
CP008925.1	h6.sal.bam	other	2552502	2552502	0	+	0	1	382	89	0.0
CP008925.1	h6.sal.bam	other	2552503	2552503	0	+	3	1	385	88	3.0
CP008925.1	h6.sal.bam	other	2552504	2552504	0	+	1	0	386	89	1.0
CP008925.1	h6.sal.bam	other	2552505	2552505	0	+	0	0	386	89	0.0
CP008925.1	h6.sal.bam	other	2552506	2552506	0	+	3	0	387	92	3.0
CP008925.1	h6.sal.bam	other	2552507	2552507	0	+	1	1	384	95	1.0
CP008925.1	h6.sal.bam	other	2552508	2552508	0	+	1	0	383	95	1.0
CP008925.1	h6.sal.bam	other	2552509	2552509	0	+	4	0	386	100	4.0
CP008925.1	h6.sal.bam	other	2552510	2552510	0	+	0	1	385	101	0.0
CP008925.1	h6.sal.bam	other	2552511	2552511	0	+	0	0	385	103	0.0
CP008925.1	h6.sal.bam	other	2552512	2552512	0	+	0	3	383	107	0.0
CP008925.1	h6.sal.bam	other	2552513	2552513	0	+	2	1	385	108	2.0
CP008925.1	h6.sal.bam	other	2552514	2552514	0	+	0	0	383	109	0.0
CP008925.1	h6.sal.bam	other	2552515	2552515	0	+	2	1	356	110	2.0
CP008925.1	h6.sal.bam	other	2552516	2552516	0	+	0	0	355	109	0.0
CP008925.1	h6.sal.bam	other	2552517	2552517	0	+	0	2	355	112	0.0
CP008925.1	h6.sal.bam	other	2552518	2552518	0	+	1	3	356	113	1.0
CP008925.1	h6.sal.bam	other	2552519	2552519	0	+	1	0	355	112	1.0
CP008925.1	h6.sal.bam	other	2552520	2552520	0	+	1	1	355	116	1.0
CP008925.1	h6.sal.bam	other	2552521	2552521	0	+	2	1	355	116	2.0
CP008925.1	h6.sal.bam	other	2552522	2552522	0	+	2	1	356	117	2.0
CP008925.1	h6.sal.bam	other	2552523	2552523	0	+	3	0	358	116	3.0
CP008925.1	h6.sal.bam	other	2552524	2552524	0	+	2	0	356	116	2.0
CP008925.1	h6.sal.bam	other	2552525	2552525	0	+	0	2	356	123	0.0
CP008925.1	h6.sal.bam	other	2552526	2552526	0	+	1	1	357	121	1.0
CP008925.1	h6.sal.bam	other	2552527	2552527	0	+	1	0	356	124	1.0
CP008925.1	h6.sal.bam	other	2552528	2552528	0	+	1	0	352	125	1.0
CP008925.1	h6.sal.bam	other	2552529	2552529	0	+	2	0	354	127	2.0
CP008925.1	h6.sal.bam	other	2552530	2552530	0	+	0	1	354	127	0.0
CP008925.1	h6.sal.bam	other	2552531	2552531	0	+	1	0	352	135	1.0
CP008925.1	h6.sal.bam	other	2552532	2552532	0	+	1	1	102	135	1.0
CP008925.1	h6.sal.bam	other	2552533	2552533	0	+	0	2	100	138	0.0
CP008925.1	h6.sal.bam	other	2552534	2552534	0	+	0	2	99	136	0.0
CP008925.1	h6.sal.bam	other	2552535	2552535	0	+	2	1	101	137	2.0
CP008925.1	h6.sal.bam	other	2552536	2552536	0	+	1	0	99	140	1.0
CP008925.1	h6.sal.bam	other	2552537	2552537	0	+	1	0	99	141	1.0
CP008925.1	h6.sal.bam	other	2552538	2552538	0	+	4	0	103	145	4.0
CP008925.1	h6.sal.bam	other	2552539	2552539	0	+	2	0	101	146	2.0
CP008925.1	h6.sal.bam	other	2552540	2552540	0	+	1	3	101	149	1.0
CP008925.1	h6.sal.bam	other	2552541	2552541	0	+	0	0	95	146	0.0
CP008925.1	h6.sal.bam	other	2552542	2552542	0	+	1	1	96	154	1.0
CP008925.1	h6.sal.bam	other	2552543	2552543	0	+	1	0	96	153	1.0
CP008925.1	h6.sal.bam	other	2552544	2552544	0	+	1	0	93	154	1.0
CP008925.1	h6.sal.bam	other	2552545	2552545	0	+	2	1	95	154	2.0
CP008925.1	h6.sal.bam	other	2552546	2552546	0	+	1	0	95	157	1.0
CP008925.1	h6.sal.bam	other	2552547	2552547	0	+	7	2	102	157	7.0
CP008925.1	h6.sal.bam	other	2552548	2552548	0	+	2	1	104	155	2.0
CP008925.1	h6.sal.bam	other	2552549	2552549	0	+	4	0	106	163	4.0
CP008925.1	h6.sal.bam	other	2552550	2552550	0	+	0	0	106	164	0.0
CP008925.1	h6.sal.bam	other	2552551	2552551	0	+	1	4	107	167	1.0
CP008925.1	h6.sal.bam	other	2552552	2552552	0	+	1	4	105	169	1.0
CP008925.1	h6.sal.bam	other	2552553	2552553	0	+	1	3	104	171	1.0
CP008925.1	h6.sal.bam	other	2552554	2552554	0	+	2	5	104	172	2.0
CP008925.1	h6.sal.bam	other	2552555	2552555	0	+	5	1	106	168	5.0
CP008925.1	h6.sal.bam	other	2552556	2552556	0	+	0	2	106	169	0.0
CP008925.1	h6.sal.bam	other	2552557	2552557	0	+	1	3	104	170	1.0
CP008925.1	h6.sal.bam	other	2552558	2552558	0	+	1	3	105	170	1.0
CP008925.1	h6.sal.bam	other	2552559	2552559	0	+	1	1	106	169	1.0
CP008925.1	h6.sal.bam	other	2552560	2552560	0	+	1	0	106	176	1.0
CP008925.1	h6.sal.bam	other	2552561	2552561	0	+	1	1	105	176	1.0
CP008925.1	h6.sal.bam	other	2552562	2552562	0	+	2	2	107	175	2.0
CP008925.1	h6.sal.bam	other	2552563	2552563	0	+	1	2	107	173	1.0
CP008925.1	h6.sal.bam	other	2552564	2552564	0	+	0	3	106	173	0.0
CP008925.1	h6.sal.bam	other	2552565	2552565	0	+	0	1	105	177	0.0
CP008925.1	h6.sal.bam	other	2552566	2552566	0	+	1	2	102	178	1.0
CP008925.1	h6.sal.bam	other	2552567	2552567	0	+	0	2	101	182	0.0
CP008925.1	h6.sal.bam	other	2552568	2552568	0	+	0	1	100	187	0.0
CP008925.1	h6.sal.bam	other	2552569	2552569	0	+	1	2	99	188	1.0
CP008925.1	h6.sal.bam	other	2552570	2552570	0	+	2	4	99	190	2.0
CP008925.1	h6.sal.bam	other	2552571	2552571	0	+	1	2	98	188	1.0
CP008925.1	h6.sal.bam	other	2552572	2552572	0	+	0	4	97	187	0.0
CP008925.1	h6.sal.bam	other	2552573	2552573	0	+	2	2	95	188	2.0
CP008925.1	h6.sal.bam	other	2552574	2552574	0	+	3	0	97	187	3.0
CP008925.1	h6.sal.bam	other	2552575	2552575	0	+	1	1	95	187	1.0
CP008925.1	h6.sal.bam	other	2552576	2552576	0	+	1	1	94	186	1.0
CP008925.1	h6.sal.bam	other	2552577	2552577	0	+	1	0	95	189	1.0
CP008925.1	h6.sal.bam	other	2552578	2552578	0	+	1	3	93	194	1.0
CP008925.1	h6.sal.bam	other	2552579	2552579	0	+	3	0	95	194	3.0
CP008925.1	h6.sal.bam	other	2552580	2552580	0	+	0	1	93	194	0.0
CP008925.1	h6.sal.bam	other	2552581	2552581	0	+	2	3	93	193	2.0
CP008925.1	h6.sal.bam	other	2552582	2552582	0	+	0	2	92	194	0.0
CP008925.1	h6.sal.bam	other	2552583	2552583	0	+	1	6	92	198	1.0
CP008925.1	h6.sal.bam	other	2552584	2552584	0	+	1	1	90	195	1.0
CP008925.1	h6.sal.bam	other	2552585	2552585	0	+	1	3	90	196	1.0
CP008925.1	h6.sal.bam	other	2552586	2552586	0	+	1	4	91	194	1.0
CP008925.1	h6.sal.bam	other	2552587	2552587	0	+	0	4	91	192	0.0
CP008925.1	h6.sal.bam	other	2552588	2552588	0	+	5	3	94	190	5.0
CP008925.1	h6.sal.bam	other	2552589	2552589	0	+	0	1	93	190	0.0
CP008925.1	h6.sal.bam	other	2552590	2552590	0	+	8	0	99	189	8.0
CP008925.1	h6.sal.bam	other	2552591	2552591	0	+	3	4	102	189	3.0
CP008925.1	h6.sal.bam	other	2552592	2552592	0	+	2	2	103	190	2.0
CP008925.1	h6.sal.bam	other	2552593	2552593	0	+	0	2	103	190	0.0
CP008925.1	h6.sal.bam	other	2552594	2552594	0	+	6	2	107	189	6.0
CP008925.1	h6.sal.bam	other	2552595	2552595	0	+	0	1	107	187	0.0
CP008925.1	h6.sal.bam	other	2552596	2552596	0	+	2	2	104	186	2.0
CP008925.1	h6.sal.bam	other	2552597	2552597	0	+	1	4	105	193	1.0
CP008925.1	h6.sal.bam	other	2552598	2552598	0	+	1	3	102	190	1.0
CP008925.1	h6.sal.bam	other	2552599	2552599	0	+	1	0	102	189	1.0
CP008925.1	h6.sal.bam	other	2552600	2552600	0	+	0	0	101	190	0.0
CP008925.1	h6.sal.bam	other	2552601	2552601	0	+	4	5	105	191	4.0
CP008925.1	h6.sal.bam	other	2552602	2552602	0	+	1	1	105	188	1.0
CP008925.1	h6.sal.bam	other	2552603	2552603	0	+	1	1	105	187	1.0
CP008925.1	h6.sal.bam	other	2552604	2552604	0	+	1	3	105	186	1.0
CP008925.1	h6.sal.bam	other	2552605	2552605	0	+	2	5	106	183	2.0
CP008925.1	h6.sal.bam	other	2552606	2552606	0	+	1	3	107	184	1.0
CP008925.1	h6.sal.bam	other	2552607	2552607	0	+	1	0	106	181	1.0
CP008925.1	h6.sal.bam	other	2552608	2552608	0	+	3	4	109	190	3.0
CP008925.1	h6.sal.bam	other	2552609	2552609	0	+	0	2	109	187	0.0
CP008925.1	h6.sal.bam	other	2552610	2552610	0	+	1	3	108	185	1.0
CP008925.1	h6.sal.bam	other	2552611	2552611	0	+	1	1	109	183	1.0
CP008925.1	h6.sal.bam	other	2552612	2552612	0	+	4	5	112	183	4.0
CP008925.1	h6.sal.bam	other	2552613	2552613	0	+	0	1	109	179	0.0
CP008925.1	h6.sal.bam	other	2552614	2552614	0	+	1	2	108	178	1.0
CP008925.1	h6.sal.bam	other	2552615	2552615	0	+	2	0	108	181	2.0
CP008925.1	h6.sal.bam	other	2552616	2552616	0	+	3	8	111	186	3.0
CP008925.1	h6.sal.bam	other	2552617	2552617	0	+	1	0	112	178	1.0
CP008925.1	h6.sal.bam	other	2552618	2552618	0	+	5	0	115	179	5.0
CP008925.1	h6.sal.bam	other	2552619	2552619	0	+	2	1	115	180	2.0
CP008925.1	h6.sal.bam	other	2552620	2552620	0	+	5	3	107	180	5.0
CP008925.1	h6.sal.bam	other	2552621	2552621	0	+	4	3	111	178	4.0
CP008925.1	h6.sal.bam	other	2552622	2552622	0	+	3	0	114	176	3.0
CP008925.1	h6.sal.bam	other	2552623	2552623	0	+	2	6	116	176	2.0
CP008925.1	h6.sal.bam	other	2552624	2552624	0	+	3	1	119	173	3.0
CP008925.1	h6.sal.bam	other	2552625	2552625	0	+	1	3	119	174	1.0
CP008925.1	h6.sal.bam	other	2552626	2552626	0	+	1	6	120	174	1.0
CP008925.1	h6.sal.bam	other	2552627	2552627	0	+	1	7	121	170	1.0
CP008925.1	h6.sal.bam	other	2552628	2552628	0	+	2	3	121	164	2.0
CP008925.1	h6.sal.bam	other	2552629	2552629	0	+	2	1	121	162	2.0
CP008925.1	h6.sal.bam	other	2552630	2552630	0	+	0	2	117	165	0.0
CP008925.1	h6.sal.bam	other	2552631	2552631	0	+	2	2	117	167	2.0
CP008925.1	h6.sal.bam	other	2552632	2552632	0	+	2	3	119	167	2.0
CP008925.1	h6.sal.bam	other	2552633	2552633	0	+	1	3	120	165	1.0
CP008925.1	h6.sal.bam	other	2552634	2552634	0	+	2	7	121	163	2.0
CP008925.1	h6.sal.bam	other	2552635	2552635	0	+	1	0	120	161	1.0
CP008925.1	h6.sal.bam	other	2552636	2552636	0	+	1	0	121	163	1.0
CP008925.1	h6.sal.bam	other	2552637	2552637	0	+	4	2	124	165	4.0
CP008925.1	h6.sal.bam	other	2552638	2552638	0	+	3	2	125	163	3.0
CP008925.1	h6.sal.bam	other	2552639	2552639	0	+	1	5	126	161	1.0
CP008925.1	h6.sal.bam	other	2552640	2552640	0	+	1	2	127	159	1.0
CP008925.1	h6.sal.bam	other	2552641	2552641	0	+	0	9	127	157	0.0
CP008925.1	h6.sal.bam	other	2552642	2552642	0	+	2	4	129	151	2.0
CP008925.1	h6.sal.bam	other	2552643	2552643	0	+	2	2	131	147	2.0
CP008925.1	h6.sal.bam	other	2552644	2552644	0	+	3	4	133	145	3.0
CP008925.1	h6.sal.bam	other	2552645	2552645	0	+	1	2	131	144	1.0
CP008925.1	h6.sal.bam	other	2552646	2552646	0	+	1	1	132	144	1.0
CP008925.1	h6.sal.bam	other	2552647	2552647	0	+	3	6	135	143	3.0
CP008925.1	h6.sal.bam	other	2552648	2552648	0	+	0	0	130	144	0.0
CP008925.1	h6.sal.bam	other	2552649	2552649	0	+	1	3	130	146	0.6666666666666666
CP008925.1	h6.sal.bam	other	2552650	2552650	0	+	4	1	134	143	2.0
CP008925.1	h6.sal.bam	other	2552651	2552651	0	+	3	4	136	146	1.5
CP008925.1	h6.sal.bam	other	2552652	2552652	0	+	0	1	135	142	0.0
CP008925.1	h6.sal.bam	other	2552653	2552653	0	+	0	3	134	147	0.0
CP008925.1	h6.sal.bam	other	2552654	2552654	0	+	2	1	133	145	1.0
CP008925.1	h6.sal.bam	other	2552655	2552655	0	+	1	4	132	147	0.5
CP008925.1	h6.sal.bam	other	2552656	2552656	0	+	3	5	135	144	1.5
CP008925.1	h6.sal.bam	other	2552657	2552657	0	+	4	0	139	141	2.0
CP008925.1	h6.sal.bam	other	2552658	2552658	0	+	0	3	138	144	0.0
CP008925.1	h6.sal.bam	other	2552659	2552659	0	+	5	2	142	141	2.5
CP008925.1	h6.sal.bam	other	2552660	2552660	0	+	3	1	143	141	1.5
CP008925.1	h6.sal.bam	other	2552661	2552661	0	+	3	2	146	140	1.5
CP008925.1	h6.sal.bam	other	2552662	2552662	0	+	2	2	147	142	1.0
CP008925.1	h6.sal.bam	other	2552663	2552663	0	+	2	3	145	143	1.0
CP008925.1	h6.sal.bam	other	2552664	2552664	0	+	1	3	145	140	0.5
CP008925.1	h6.sal.bam	other	2552665	2552665	0	+	1	2	139	141	0.5
CP008925.1	h6.sal.bam	other	2552666	2552666	0	+	1	0	137	143	0.5
CP008925.1	h6.sal.bam	other	2552667	2552667	0	+	4	2	139	145	2.0
CP008925.1	h6.sal.bam	other	2552668	2552668	0	+	2	1	135	146	1.0
CP008925.1	h6.sal.bam	other	2552669	2552669	0	+	1	2	136	150	0.5
CP008925.1	h6.sal.bam	other	2552670	2552670	0	+	1	3	137	148	0.5
CP008925.1	h6.sal.bam	other	2552671	2552671	0	+	0	4	135	152	0.0
CP008925.1	h6.sal.bam	other	2552672	2552672	0	+	1	1	135	149	0.5
CP008925.1	h6.sal.bam	other	2552673	2552673	0	+	0	3	134	148	0.0
CP008925.1	h6.sal.bam	other	2552674	2552674	0	+	1	1	134	151	0.5
CP008925.1	h6.sal.bam	other	2552675	2552675	0	+	4	1	138	153	2.0
CP008925.1	h6.sal.bam	other	2552676	2552676	0	+	1	1	135	153	0.5
CP008925.1	h6.sal.bam	other	2552677	2552677	0	+	1	2	135	152	0.5
CP008925.1	h6.sal.bam	other	2552678	2552678	0	+	2	0	136	150	1.0
CP008925.1	h6.sal.bam	other	2552679	2552679	0	+	3	2	137	150	1.5
CP008925.1	h6.sal.bam	other	2552680	2552680	0	+	4	2	140	157	2.0
CP008925.1	h6.sal.bam	other	2552681	2552681	0	+	1	3	139	155	0.5
CP008925.1	h6.sal.bam	other	2552682	2552682	0	+	0	6	136	152	0.0
CP008925.1	h6.sal.bam	other	2552683	2552683	0	+	1	1	137	146	0.5
CP008925.1	h6.sal.bam	other	2552684	2552684	0	+	5	3	142	146	2.5
CP008925.1	h6.sal.bam	other	2552685	2552685	0	+	5	0	146	147	2.5
CP008925.1	h6.sal.bam	other	2552686	2552686	0	+	1	0	146	147	0.5
CP008925.1	h6.sal.bam	other	2552687	2552687	0	+	5	1	147	158	2.5
CP008925.1	h6.sal.bam	other	2552688	2552688	0	+	2	0	148	157	1.0
CP008925.1	h6.sal.bam	other	2552689	2552689	0	+	0	6	148	165	0.0
CP008925.1	h6.sal.bam	other	2552690	2552690	0	+	1	4	142	159	0.5
CP008925.1	h6.sal.bam	other	2552691	2552691	0	+	2	0	143	158	1.0
CP008925.1	h6.sal.bam	other	2552692	2552692	0	+	3	1	146	160	1.5
CP008925.1	h6.sal.bam	other	2552693	2552693	0	+	4	1	147	161	2.6666666666666665
CP008925.1	h6.sal.bam	other	2552694	2552694	0	+	0	1	145	160	0.0
CP008925.1	h6.sal.bam	other	2552695	2552695	0	+	4	1	144	159	2.0
CP008925.1	h6.sal.bam	GAAC	2552696	2552696	2552704	+	5	1	142	164	2.5
CP008925.1	h6.sal.bam	other	2552697	2552697	0	+	1	2	143	163	0.5
CP008925.1	h6.sal.bam	GAAC	2552698	2552698	2552704	+	2	0	143	163	1.0
CP008925.1	h6.sal.bam	other	2552699	2552699	0	+	1	2	139	164	0.5
CP008925.1	h6.sal.bam	other	2552700	2552700	0	+	2	3	141	165	1.0
CP008925.1	h6.sal.bam	other	2552701	2552701	0	+	2	2	143	163	1.0
CP008925.1	h6.sal.bam	other	2552702	2552702	0	+	0	1	140	166	0.0
CP008925.1	h6.sal.bam	other	2552703	2552703	0	+	0	1	136	167	0.0
CP008925.1	h6.sal.bam	other	2552704	2552704	0	+	3	4	139	167	2.0
CP008925.1	h6.sal.bam	other	2552705	2552705	0	+	1	4	140	175	0.6666666666666666
CP008925.1	h6.sal.bam	other	2552706	2552706	0	+	1	2	139	172	1.0
CP008925.1	h6.sal.bam	other	2552707	2552707	0	+	2	1	141	174	2.0
CP008925.1	h6.sal.bam	other	2552708	2552708	0	+	2	1	140	176	1.3333333333333333
CP008925.1	h6.sal.bam	other	2552709	2552709	0	+	0	5	140	175	0.0
CP008925.1	h6.sal.bam	other	2552710	2552710	0	+	5	2	144	174	5.0
CP008925.1	h6.sal.bam	other	2552711	2552711	0	+	2	2	145	173	2.0
CP008925.1	h6.sal.bam	other	2552712	2552712	0	+	2	0	143	171	2.0
CP008925.1	h6.sal.bam	GAAC	2552713	2552713	2552704	+	1	3	141	173	1.0
CP008925.1	h6.sal.bam	other	2552714	2552714	0	+	1	0	141	170	1.0
CP008925.1	h6.sal.bam	GAAC	2552715	2552715	2552704	+	3	1	143	170	3.0
CP008925.1	h6.sal.bam	other	2552716	2552716	0	+	2	3	145	169	2.0
CP008925.1	h6.sal.bam	other	2552717	2552717	0	+	3	0	144	171	3.0
CP008925.1	h6.sal.bam	other	2552718	2552718	0	+	0	2	144	171	0.0
CP008925.1	h6.sal.bam	other	2552719	2552719	0	+	2	4	143	173	2.0
CP008925.1	h6.sal.bam	other	2552720	2552720	0	+	5	1	146	171	3.3333333333333335
CP008925.1	h6.sal.bam	other	2552721	2552721	0	+	3	3	148	171	1.5
CP008925.1	h6.sal.bam	other	2552722	2552722	0	+	2	2	147	170	1.0
CP008925.1	h6.sal.bam	other	2552723	2552723	0	+	1	3	143	168	0.5
CP008925.1	h6.sal.bam	other	2552724	2552724	0	+	0	2	143	165	0.0
CP008925.1	h6.sal.bam	other	2552725	2552725	0	+	1	3	144	164	0.5
CP008925.1	h6.sal.bam	GAAC	2552726	2552726	2552734	+	4	5	145	161	2.0
CP008925.1	h6.sal.bam	other	2552727	2552727	0	+	3	1	148	158	1.5
CP008925.1	h6.sal.bam	GAAC	2552728	2552728	2552734	+	6	4	154	160	3.0
CP008925.1	h6.sal.bam	other	2552729	2552729	0	+	0	2	152	160	0.0
CP008925.1	h6.sal.bam	other	2552730	2552730	0	+	4	1	155	158	2.0
CP008925.1	h6.sal.bam	other	2552731	2552731	0	+	0	2	152	158	0.0
CP008925.1	h6.sal.bam	other	2552732	2552732	0	+	1	3	145	165	0.5
CP008925.1	h6.sal.bam	other	2552733	2552733	0	+	0	2	145	165	0.0
CP008925.1	h6.sal.bam	other	2552734	2552734	0	+	1	1	146	164	0.5
CP008925.1	h6.sal.bam	other	2552735	2552735	0	+	0	1	140	166	0.0
CP008925.1	h6.sal.bam	other	2552736	2552736	0	+	2	0	140	169	1.0
CP008925.1	h6.sal.bam	other	2552737	2552737	0	+	1	5	141	169	0.5
CP008925.1	h6.sal.bam	other	2552738	2552738	0	+	3	4	142	164	1.5
CP008925.1	h6.sal.bam	other	2552739	2552739	0	+	1	3	142	165	0.5
CP008925.1	h6.sal.bam	other	2552740	2552740	0	+	1	5	142	166	0.5
CP008925.1	h6.sal.bam	other	2552741	2552741	0	+	3	3	143	163	1.5
CP008925.1	h6.sal.bam	other	2552742	2552742	0	+	1	0	140	162	0.5
CP008925.1	h6.sal.bam	GAAC	2552743	2552743	2552734	+	1	11	139	162	0.5
CP008925.1	h6.sal.bam	other	2552744	2552744	0	+	3	3	141	155	1.5
CP008925.1	h6.sal.bam	GAAC	2552745	2552745	2552734	+	13	2	152	155	6.5
CP008925.1	h6.sal.bam	other	2552746	2552746	0	+	3	2	155	155	2.0
CP008925.1	h6.sal.bam	other	2552747	2552747	0	+	0	1	155	154	0.0
CP008925.1	h6.sal.bam	other	2552748	2552748	0	+	5	3	160	155	2.5
CP008925.1	h6.sal.bam	other	2552749	2552749	0	+	3	1	161	153	1.5
CP008925.1	h6.sal.bam	other	2552750	2552750	0	+	0	0	158	156	0.0
CP008925.1	h6.sal.bam	other	2552751	2552751	0	+	1	5	159	156	0.5
CP008925.1	h6.sal.bam	other	2552752	2552752	0	+	0	1	156	155	0.0
CP008925.1	h6.sal.bam	other	2552753	2552753	0	+	1	2	157	154	0.5
CP008925.1	h6.sal.bam	other	2552754	2552754	0	+	1	0	154	152	0.5
CP008925.1	h6.sal.bam	other	2552755	2552755	0	+	0	0	151	160	0.0
CP008925.1	h6.sal.bam	other	2552756	2552756	0	+	1	0	150	164	0.5
CP008925.1	h6.sal.bam	other	2552757	2552757	0	+	2	1	151	164	1.0
CP008925.1	h6.sal.bam	other	2552758	2552758	0	+	2	2	149	165	1.0
CP008925.1	h6.sal.bam	other	2552759	2552759	0	+	0	8	149	163	0.0
CP008925.1	h6.sal.bam	other	2552760	2552760	0	+	2	3	146	155	1.0
CP008925.1	h6.sal.bam	other	2552761	2552761	0	+	4	2	148	152	2.0
CP008925.1	h6.sal.bam	other	2552762	2552762	0	+	0	0	144	157	0.0
CP008925.1	h6.sal.bam	other	2552763	2552763	0	+	1	11	143	157	0.5
CP008925.1	h6.sal.bam	other	2552764	2552764	0	+	1	1	144	146	0.5
CP008925.1	h6.sal.bam	other	2552765	2552765	0	+	2	2	145	146	1.0
CP008925.1	h6.sal.bam	other	2552766	2552766	0	+	0	1	143	148	0.0
CP008925.1	h6.sal.bam	other	2552767	2552767	0	+	2	3	142	147	1.0
CP008925.1	h6.sal.bam	other	2552768	2552768	0	+	2	1	140	146	1.0
CP008925.1	h6.sal.bam	other	2552769	2552769	0	+	5	3	145	145	2.5
CP008925.1	h6.sal.bam	other	2552770	2552770	0	+	2	1	138	144	1.0
CP008925.1	h6.sal.bam	other	2552771	2552771	0	+	2	3	140	143	1.0
CP008925.1	h6.sal.bam	other	2552772	2552772	0	+	0	1	136	142	0.0
CP008925.1	h6.sal.bam	other	2552773	2552773	0	+	3	4	138	144	1.5
CP008925.1	h6.sal.bam	other	2552774	2552774	0	+	1	0	135	141	0.5
CP008925.1	h6.sal.bam	other	2552775	2552775	0	+	2	1	137	144	1.0
CP008925.1	h6.sal.bam	other	2552776	2552776	0	+	2	1	139	146	1.0
CP008925.1	h6.sal.bam	other	2552777	2552777	0	+	1	1	140	146	0.5
CP008925.1	h6.sal.bam	other	2552778	2552778	0	+	3	6	143	145	1.5
CP008925.1	h6.sal.bam	other	2552779	2552779	0	+	2	4	141	140	1.0
CP008925.1	h6.sal.bam	other	2552780	2552780	0	+	0	1	140	137	0.0
CP008925.1	h6.sal.bam	other	2552781	2552781	0	+	0	4	140	139	0.0
CP008925.1	h6.sal.bam	other	2552782	2552782	0	+	4	2	142	135	2.0
CP008925.1	h6.sal.bam	other	2552783	2552783	0	+	2	0	142	133	1.0
CP008925.1	h6.sal.bam	other	2552784	2552784	0	+	7	4	148	143	3.5
CP008925.1	h6.sal.bam	other	2552785	2552785	0	+	2	1	146	141	1.0
CP008925.1	h6.sal.bam	other	2552786	2552786	0	+	1	0	145	140	0.5
CP008925.1	h6.sal.bam	other	2552787	2552787	0	+	1	2	144	141	0.5
CP008925.1	h6.sal.bam	other	2552788	2552788	0	+	0	0	142	141	0.0
CP008925.1	h6.sal.bam	other	2552789	2552789	0	+	1	2	138	141	0.5
CP008925.1	h6.sal.bam	other	2552790	2552790	0	+	2	3	140	143	1.0
CP008925.1	h6.sal.bam	other	2552791	2552791	0	+	1	0	141	142	0.5
CP008925.1	h6.sal.bam	other	2552792	2552792	0	+	5	2	144	142	2.5
CP008925.1	h6.sal.bam	other	2552793	2552793	0	+	3	2	147	141	1.5
CP008925.1	h6.sal.bam	other	2552794	2552794	0	+	1	2	146	151	0.5
CP008925.1	h6.sal.bam	other	2552795	2552795	0	+	1	1	139	149	0.5
CP008925.1	h6.sal.bam	other	2552796	2552796	0	+	1	1	140	148	0.5
CP008925.1	h6.sal.bam	other	2552797	2552797	0	+	2	0	139	153	1.0
CP008925.1	h6.sal.bam	other	2552798	2552798	0	+	2	0	141	154	1.0
CP008925.1	h6.sal.bam	other	2552799	2552799	0	+	2	1	142	157	1.0
CP008925.1	h6.sal.bam	other	2552800	2552800	0	+	3	0	141	156	1.5
CP008925.1	h6.sal.bam	other	2552801	2552801	0	+	2	2	143	156	1.0
CP008925.1	h6.sal.bam	other	2552802	2552802	0	+	1	3	141	159	0.5
CP008925.1	h6.sal.bam	other	2552803	2552803	0	+	1	4	136	158	0.5
CP008925.1	h6.sal.bam	other	2552804	2552804	0	+	1	1	137	158	0.5
CP008925.1	h6.sal.bam	other	2552805	2552805	0	+	1	0	134	157	0.5
CP008925.1	h6.sal.bam	other	2552806	2552806	0	+	2	10	136	157	1.0
CP008925.1	h6.sal.bam	other	2552807	2552807	0	+	1	3	136	148	0.5
CP008925.1	h6.sal.bam	other	2552808	2552808	0	+	2	1	138	145	1.0
CP008925.1	h6.sal.bam	other	2552809	2552809	0	+	1	2	138	146	0.5
CP008925.1	h6.sal.bam	other	2552810	2552810	0	+	6	5	143	148	3.0
CP008925.1	h6.sal.bam	other	2552811	2552811	0	+	4	1	145	145	2.0
CP008925.1	h6.sal.bam	other	2552812	2552812	0	+	2	3	146	145	1.0
CP008925.1	h6.sal.bam	other	2552813	2552813	0	+	4	0	146	145	2.0
CP008925.1	h6.sal.bam	other	2552814	2552814	0	+	0	4	146	145	0.0
CP008925.1	h6.sal.bam	other	2552815	2552815	0	+	2	2	147	143	1.0
CP008925.1	h6.sal.bam	other	2552816	2552816	0	+	2	3	146	141	1.0
CP008925.1	h6.sal.bam	other	2552817	2552817	0	+	2	0	147	138	1.0
CP008925.1	h6.sal.bam	other	2552818	2552818	0	+	5	4	151	140	2.5
CP008925.1	h6.sal.bam	other	2552819	2552819	0	+	2	3	135	139	1.0
CP008925.1	h6.sal.bam	other	2552820	2552820	0	+	2	3	137	140	1.0
CP008925.1	h6.sal.bam	other	2552821	2552821	0	+	2	1	139	140	1.0
CP008925.1	h6.sal.bam	other	2552822	2552822	0	+	3	2	137	139	1.5
CP008925.1	h6.sal.bam	other	2552823	2552823	0	+	1	1	138	137	0.5
CP008925.1	h6.sal.bam	other	2552824	2552824	0	+	2	3	137	147	1.0
CP008925.1	h6.sal.bam	other	2552825	2552825	0	+	2	2	138	144	1.0
CP008925.1	h6.sal.bam	other	2552826	2552826	0	+	2	2	139	142	1.0
CP008925.1	h6.sal.bam	other	2552827	2552827	0	+	1	3	139	147	0.5
CP008925.1	h6.sal.bam	other	2552828	2552828	0	+	1	2	140	144	0.5
CP008925.1	h6.sal.bam	other	2552829	2552829	0	+	1	3	140	144	0.5
CP008925.1	h6.sal.bam	other	2552830	2552830	0	+	1	4	141	141	0.5
CP008925.1	h6.sal.bam	other	2552831	2552831	0	+	2	0	142	137	1.0
CP008925.1	h6.sal.bam	other	2552832	2552832	0	+	2	2	143	143	1.0
CP008925.1	h6.sal.bam	other	2552833	2552833	0	+	2	0	143	143	1.0
CP008925.1	h6.sal.bam	other	2552834	2552834	0	+	3	2	144	146	1.5
CP008925.1	h6.sal.bam	other	2552835	2552835	0	+	0	4	144	146	0.0
CP008925.1	h6.sal.bam	other	2552836	2552836	0	+	1	2	141	142	0.5
CP008925.1	h6.sal.bam	other	2552837	2552837	0	+	4	0	145	142	2.0
CP008925.1	h6.sal.bam	other	2552838	2552838	0	+	0	0	144	144	0.0
CP008925.1	h6.sal.bam	other	2552839	2552839	0	+	6	1	149	144	3.0
CP008925.1	h6.sal.bam	other	2552840	2552840	0	+	3	4	150	143	1.5
CP008925.1	h6.sal.bam	other	2552841	2552841	0	+	2	0	152	153	1.0
CP008925.1	h6.sal.bam	other	2552842	2552842	0	+	2	1	152	155	1.0
CP008925.1	h6.sal.bam	other	2552843	2552843	0	+	5	1	155	161	2.5
CP008925.1	h6.sal.bam	other	2552844	2552844	0	+	1	2	151	163	0.5
CP008925.1	h6.sal.bam	other	2552845	2552845	0	+	3	1	152	162	1.5
CP008925.1	h6.sal.bam	other	2552846	2552846	0	+	4	0	154	162	2.0
CP008925.1	h6.sal.bam	other	2552847	2552847	0	+	2	2	156	162	1.0
CP008925.1	h6.sal.bam	other	2552848	2552848	0	+	0	1	151	164	0.0
CP008925.1	h6.sal.bam	other	2552849	2552849	0	+	2	3	153	163	1.0
CP008925.1	h6.sal.bam	other	2552850	2552850	0	+	0	3	151	160	0.0
CP008925.1	h6.sal.bam	other	2552851	2552851	0	+	0	1	148	159	0.0
CP008925.1	h6.sal.bam	other	2552852	2552852	0	+	0	0	147	160	0.0
CP008925.1	h6.sal.bam	other	2552853	2552853	0	+	1	2	146	164	0.5
CP008925.1	h6.sal.bam	other	2552854	2552854	0	+	1	1	144	163	0.5
CP008925.1	h6.sal.bam	other	2552855	2552855	0	+	1	2	145	167	0.5
CP008925.1	h6.sal.bam	GAAC	2552856	2552856	2552864	+	2	2	147	167	1.0
CP008925.1	h6.sal.bam	other	2552857	2552857	0	+	2	5	146	166	1.0
CP008925.1	h6.sal.bam	GAAC	2552858	2552858	2552864	+	4	3	146	161	2.0
CP008925.1	h6.sal.bam	other	2552859	2552859	0	+	1	2	141	162	0.5
CP008925.1	h6.sal.bam	other	2552860	2552860	0	+	3	0	142	162	1.5
CP008925.1	h6.sal.bam	other	2552861	2552861	0	+	7	1	148	164	3.5
CP008925.1	h6.sal.bam	other	2552862	2552862	0	+	2	2	150	163	1.0
CP008925.1	h6.sal.bam	other	2552863	2552863	0	+	2	0	152	167	1.0
CP008925.1	h6.sal.bam	other	2552864	2552864	0	+	1	5	152	168	0.5
CP008925.1	h6.sal.bam	other	2552865	2552865	0	+	2	3	151	167	1.0
CP008925.1	h6.sal.bam	other	2552866	2552866	0	+	2	3	148	167	1.0
CP008925.1	h6.sal.bam	other	2552867	2552867	0	+	0	4	148	167	0.0
CP008925.1	h6.sal.bam	other	2552868	2552868	0	+	2	5	147	167	1.0
CP008925.1	h6.sal.bam	other	2552869	2552869	0	+	5	0	151	166	2.5
CP008925.1	h6.sal.bam	other	2552870	2552870	0	+	1	0	152	169	0.5
CP008925.1	h6.sal.bam	other	2552871	2552871	0	+	2	6	153	170	1.0
CP008925.1	h6.sal.bam	other	2552872	2552872	0	+	2	1	153	165	1.0
CP008925.1	h6.sal.bam	GAAC	2552873	2552873	2552864	+	2	3	153	166	1.0
CP008925.1	h6.sal.bam	other	2552874	2552874	0	+	1	0	149	163	0.5
CP008925.1	h6.sal.bam	GAAC	2552875	2552875	2552864	+	1	1	148	163	0.5
CP008925.1	h6.sal.bam	other	2552876	2552876	0	+	3	4	149	164	1.5
CP008925.1	h6.sal.bam	other	2552877	2552877	0	+	0	2	149	160	0.0
CP008925.1	h6.sal.bam	other	2552878	2552878	0	+	1	4	150	162	0.5
CP008925.1	h6.sal.bam	other	2552879	2552879	0	+	2	0	150	160	1.0
CP008925.1	h6.sal.bam	other	2552880	2552880	0	+	4	0	154	160	2.0
CP008925.1	h6.sal.bam	other	2552881	2552881	0	+	1	1	153	162	0.5
CP008925.1	h6.sal.bam	other	2552882	2552882	0	+	0	1	152	162	0.0
CP008925.1	h6.sal.bam	other	2552883	2552883	0	+	2	1	151	164	1.0
CP008925.1	h6.sal.bam	other	2552884	2552884	0	+	0	5	150	163	0.0
CP008925.1	h6.sal.bam	other	2552885	2552885	0	+	0	2	139	158	0.0
CP008925.1	h6.sal.bam	other	2552886	2552886	0	+	0	1	139	158	0.0
CP008925.1	h6.sal.bam	other	2552887	2552887	0	+	0	3	138	158	0.0
CP008925.1	h6.sal.bam	other	2552888	2552888	0	+	2	1	136	159	1.0
CP008925.1	h6.sal.bam	other	2552889	2552889	0	+	7	1	143	159	3.5
CP008925.1	h6.sal.bam	other	2552890	2552890	0	+	3	0	144	158	1.5
CP008925.1	h6.sal.bam	other	2552891	2552891	0	+	1	2	141	161	0.5
CP008925.1	h6.sal.bam	other	2552892	2552892	0	+	2	0	138	166	1.0
CP008925.1	h6.sal.bam	other	2552893	2552893	0	+	2	3	140	167	1.0
CP008925.1	h6.sal.bam	other	2552894	2552894	0	+	2	4	135	165	1.0
CP008925.1	h6.sal.bam	other	2552895	2552895	0	+	4	3	139	164	2.0
CP008925.1	h6.sal.bam	other	2552896	2552896	0	+	1	0	140	161	0.5
CP008925.1	h6.sal.bam	other	2552897	2552897	0	+	1	7	137	165	0.5
CP008925.1	h6.sal.bam	other	2552898	2552898	0	+	2	4	139	159	1.0
CP008925.1	h6.sal.bam	other	2552899	2552899	0	+	1	0	138	158	0.5
CP008925.1	h6.sal.bam	other	2552900	2552900	0	+	2	4	133	160	1.0
CP008925.1	h6.sal.bam	other	2552901	2552901	0	+	1	3	134	156	0.5
CP008925.1	h6.sal.bam	other	2552902	2552902	0	+	4	2	138	155	2.0
CP008925.1	h6.sal.bam	other	2552903	2552903	0	+	1	0	138	153	0.5
CP008925.1	h6.sal.bam	other	2552904	2552904	0	+	2	4	140	153	1.0
CP008925.1	h6.sal.bam	other	2552905	2552905	0	+	2	0	140	151	1.0
CP008925.1	h6.sal.bam	other	2552906	2552906	0	+	3	2	138	154	1.5
CP008925.1	h6.sal.bam	other	2552907	2552907	0	+	0	1	138	152	0.0
CP008925.1	h6.sal.bam	other	2552908	2552908	0	+	1	3	136	152	0.5
CP008925.1	h6.sal.bam	other	2552909	2552909	0	+	2	2	135	154	1.0
CP008925.1	h6.sal.bam	other	2552910	2552910	0	+	2	0	136	154	1.0
CP008925.1	h6.sal.bam	other	2552911	2552911	0	+	2	3	138	154	1.0
CP008925.1	h6.sal.bam	other	2552912	2552912	0	+	1	1	135	154	0.5
CP008925.1	h6.sal.bam	other	2552913	2552913	0	+	3	3	134	156	1.5
CP008925.1	h6.sal.bam	other	2552914	2552914	0	+	4	9	138	153	2.0
CP008925.1	h6.sal.bam	other	2552915	2552915	0	+	0	3	136	144	0.0
CP008925.1	h6.sal.bam	other	2552916	2552916	0	+	2	2	136	142	1.0
CP008925.1	h6.sal.bam	other	2552917	2552917	0	+	7	6	141	146	3.5
CP008925.1	h6.sal.bam	other	2552918	2552918	0	+	1	2	133	142	0.5
CP008925.1	h6.sal.bam	other	2552919	2552919	0	+	2	1	135	141	1.0
CP008925.1	h6.sal.bam	other	2552920	2552920	0	+	0	1	135	140	0.0
CP008925.1	h6.sal.bam	other	2552921	2552921	0	+	3	1	136	139	1.5
CP008925.1	h6.sal.bam	GAAC	2552922	2552922	2552930	+	1	3	135	140	0.5
CP008925.1	h6.sal.bam	other	2552923	2552923	0	+	1	1	136	138	0.5
CP008925.1	h6.sal.bam	GAAC	2552924	2552924	2552930	+	5	1	139	140	2.5
CP008925.1	h6.sal.bam	other	2552925	2552925	0	+	2	2	141	139	1.0
CP008925.1	h6.sal.bam	other	2552926	2552926	0	+	0	1	141	139	0.0
CP008925.1	h6.sal.bam	other	2552927	2552927	0	+	5	3	144	139	2.5
CP008925.1	h6.sal.bam	other	2552928	2552928	0	+	0	1	144	136	0.0
CP008925.1	h6.sal.bam	other	2552929	2552929	0	+	0	5	144	138	0.0
CP008925.1	h6.sal.bam	other	2552930	2552930	0	+	4	2	145	133	2.0
CP008925.1	h6.sal.bam	other	2552931	2552931	0	+	2	1	143	132	1.0
CP008925.1	h6.sal.bam	other	2552932	2552932	0	+	1	0	140	132	0.5
CP008925.1	h6.sal.bam	other	2552933	2552933	0	+	1	5	141	135	0.5
CP008925.1	h6.sal.bam	other	2552934	2552934	0	+	1	2	141	131	0.5
CP008925.1	h6.sal.bam	other	2552935	2552935	0	+	2	1	141	131	1.0
CP008925.1	h6.sal.bam	other	2552936	2552936	0	+	3	4	137	131	1.5
CP008925.1	h6.sal.bam	other	2552937	2552937	0	+	3	2	138	130	1.5
CP008925.1	h6.sal.bam	other	2552938	2552938	0	+	3	1	139	134	1.5
CP008925.1	h6.sal.bam	GAAC	2552939	2552939	2552930	+	4	4	140	138	2.0
CP008925.1	h6.sal.bam	other	2552940	2552940	0	+	1	3	140	135	0.5
CP008925.1	h6.sal.bam	GAAC	2552941	2552941	2552930	+	6	3	144	138	3.0
CP008925.1	h6.sal.bam	other	2552942	2552942	0	+	2	4	146	135	1.0
CP008925.1	h6.sal.bam	other	2552943	2552943	0	+	1	4	145	131	0.5
CP008925.1	h6.sal.bam	other	2552944	2552944	0	+	0	3	140	132	0.0
CP008925.1	h6.sal.bam	other	2552945	2552945	0	+	2	1	141	130	1.0
CP008925.1	h6.sal.bam	other	2552946	2552946	0	+	3	1	141	132	1.5
CP008925.1	h6.sal.bam	other	2552947	2552947	0	+	3	2	142	134	1.5
CP008925.1	h6.sal.bam	other	2552948	2552948	0	+	4	0	144	132	2.6666666666666665
CP008925.1	h6.sal.bam	other	2552949	2552949	0	+	1	0	145	132	0.6666666666666666
CP008925.1	h6.sal.bam	other	2552950	2552950	0	+	4	2	144	136	4.0
CP008925.1	h6.sal.bam	other	2552951	2552951	0	+	0	0	144	135	0.0
CP008925.1	h6.sal.bam	other	2552952	2552952	0	+	4	4	147	139	4.0
CP008925.1	h6.sal.bam	other	2552953	2552953	0	+	1	2	146	136	1.0
CP008925.1	h6.sal.bam	other	2552954	2552954	0	+	1	2	144	136	1.0
CP008925.1	h6.sal.bam	other	2552955	2552955	0	+	1	2	145	134	1.0
CP008925.1	h6.sal.bam	other	2552956	2552956	0	+	1	2	145	138	1.0
CP008925.1	h6.sal.bam	other	2552957	2552957	0	+	1	0	146	139	1.0
CP008925.1	h6.sal.bam	other	2552958	2552958	0	+	1	0	146	139	1.0
CP008925.1	h6.sal.bam	other	2552959	2552959	0	+	1	0	147	142	1.0
CP008925.1	h6.sal.bam	other	2552960	2552960	0	+	2	2	149	143	2.0
CP008925.1	h6.sal.bam	other	2552961	2552961	0	+	2	1	151	141	2.0
CP008925.1	h6.sal.bam	other	2552962	2552962	0	+	1	4	150	144	1.0
CP008925.1	h6.sal.bam	other	2552963	2552963	0	+	3	1	150	146	3.0
CP008925.1	h6.sal.bam	other	2552964	2552964	0	+	2	0	144	145	2.0
CP008925.1	h6.sal.bam	other	2552965	2552965	0	+	1	3	140	146	1.0
CP008925.1	h6.sal.bam	GAAC	2552966	2552966	2552974	+	2	7	142	145	2.0
CP008925.1	h6.sal.bam	other	2552967	2552967	0	+	1	1	143	138	1.0
CP008925.1	h6.sal.bam	GAAC	2552968	2552968	2552974	+	8	1	149	139	8.0
CP008925.1	h6.sal.bam	other	2552969	2552969	0	+	2	3	150	140	2.0
CP008925.1	h6.sal.bam	other	2552970	2552970	0	+	0	2	146	137	0.0
CP008925.1	h6.sal.bam	other	2552971	2552971	0	+	1	2	146	139	1.0
CP008925.1	h6.sal.bam	other	2552972	2552972	0	+	0	2	146	140	0.0
CP008925.1	h6.sal.bam	other	2552973	2552973	0	+	3	2	147	139	3.0
CP008925.1	h6.sal.bam	other	2552974	2552974	0	+	9	2	155	139	9.0
CP008925.1	h6.sal.bam	other	2552975	2552975	0	+	0	0	153	139	0.0
CP008925.1	h6.sal.bam	other	2552976	2552976	0	+	1	2	151	139	1.0
CP008925.1	h6.sal.bam	other	2552977	2552977	0	+	2	0	153	137	2.0
CP008925.1	h6.sal.bam	other	2552978	2552978	0	+	1	2	149	137	1.0
CP008925.1	h6.sal.bam	other	2552979	2552979	0	+	3	1	152	138	3.0
CP008925.1	h6.sal.bam	other	2552980	2552980	0	+	1	3	153	137	1.0
CP008925.1	h6.sal.bam	other	2552981	2552981	0	+	0	0	150	134	0.0
CP008925.1	h6.sal.bam	other	2552982	2552982	0	+	4	3	154	134	4.0
CP008925.1	h6.sal.bam	GAAC	2552983	2552983	2552974	+	0	2	153	132	0.0
CP008925.1	h6.sal.bam	other	2552984	2552984	0	+	1	2	148	132	1.0
CP008925.1	h6.sal.bam	GAAC	2552985	2552985	2552974	+	3	1	151	134	3.0
CP008925.1	h6.sal.bam	other	2552986	2552986	0	+	0	2	151	136	0.0
CP008925.1	h6.sal.bam	other	2552987	2552987	0	+	0	3	149	135	0.0
CP008925.1	h6.sal.bam	other	2552988	2552988	0	+	3	0	150	134	3.0
CP008925.1	h6.sal.bam	other	2552989	2552989	0	+	1	0	148	136	1.0
CP008925.1	h6.sal.bam	other	2552990	2552990	0	+	4	1	149	137	4.0
CP008925.1	h6.sal.bam	other	2552991	2552991	0	+	0	6	149	138	0.0
CP008925.1	h6.sal.bam	other	2552992	2552992	0	+	2	3	144	133	2.0
CP008925.1	h6.sal.bam	other	2552993	2552993	0	+	1	0	144	132	1.0
CP008925.1	h6.sal.bam	other	2552994	2552994	0	+	4	0	146	135	4.0
CP008925.1	h6.sal.bam	other	2552995	2552995	0	+	2	1	148	138	2.0
CP008925.1	h6.sal.bam	other	2552996	2552996	0	+	0	1	144	141	0.0
CP008925.1	h6.sal.bam	other	2552997	2552997	0	+	1	1	144	145	1.0
CP008925.1	h6.sal.bam	other	2552998	2552998	0	+	1	3	145	145	1.0
CP008925.1	h6.sal.bam	other	2552999	2552999	0	+	1	0	139	146	1.0
CP008925.1	h6.sal.bam	other	2553000	2553000	0	+	1	2	140	146	1.0
CP008925.1	h6.sal.bam	other	2553001	2553001	0	+	2	1	137	149	2.0
CP008925.1	h6.sal.bam	other	2553002	2553002	0	+	0	2	137	148	0.0
CP008925.1	h6.sal.bam	other	2553003	2553003	0	+	0	2	137	149	0.0
CP008925.1	h6.sal.bam	other	2553004	2553004	0	+	2	0	139	151	2.0
CP008925.1	h6.sal.bam	other	2553005	2553005	0	+	1	1	133	151	1.0
CP008925.1	h6.sal.bam	other	2553006	2553006	0	+	0	3	133	153	0.0
CP008925.1	h6.sal.bam	other	2553007	2553007	0	+	1	1	134	150	1.0
CP008925.1	h6.sal.bam	other	2553008	2553008	0	+	1	1	134	151	1.0
CP008925.1	h6.sal.bam	other	2553009	2553009	0	+	0	3	133	152	0.0
CP008925.1	h6.sal.bam	other	2553010	2553010	0	+	3	1	134	152	3.0
CP008925.1	h6.sal.bam	other	2553011	2553011	0	+	3	4	131	154	3.0
CP008925.1	h6.sal.bam	other	2553012	2553012	0	+	1	5	132	150	1.0
CP008925.1	h6.sal.bam	other	2553013	2553013	0	+	1	6	130	149	1.0
CP008925.1	h6.sal.bam	other	2553014	2553014	0	+	4	1	131	145	4.0
CP008925.1	h6.sal.bam	other	2553015	2553015	0	+	1	4	124	147	1.0
CP008925.1	h6.sal.bam	other	2553016	2553016	0	+	2	0	126	143	2.0
CP008925.1	h6.sal.bam	other	2553017	2553017	0	+	1	2	125	147	1.0
CP008925.1	h6.sal.bam	other	2553018	2553018	0	+	2	3	127	145	2.0
CP008925.1	h6.sal.bam	other	2553019	2553019	0	+	3	1	129	142	3.0
CP008925.1	h6.sal.bam	other	2553020	2553020	0	+	3	2	131	143	3.0
CP008925.1	h6.sal.bam	other	2553021	2553021	0	+	4	3	132	146	4.0
CP008925.1	h6.sal.bam	other	2553022	2553022	0	+	1	0	126	146	1.0
CP008925.1	h6.sal.bam	other	2553023	2553023	0	+	4	1	129	152	4.0
CP008925.1	h6.sal.bam	other	2553024	2553024	0	+	1	3	130	151	1.0
CP008925.1	h6.sal.bam	other	2553025	2553025	0	+	2	3	128	152	2.0
CP008925.1	h6.sal.bam	other	2553026	2553026	0	+	2	3	130	152	2.0
CP008925.1	h6.sal.bam	other	2553027	2553027	0	+	3	1	129	150	3.0
CP008925.1	h6.sal.bam	other	2553028	2553028	0	+	1	2	129	150	1.0
CP008925.1	h6.sal.bam	other	2553029	2553029	0	+	1	3	128	150	1.0
CP008925.1	h6.sal.bam	other	2553030	2553030	0	+	3	3	131	149	3.0
CP008925.1	h6.sal.bam	other	2553031	2553031	0	+	3	3	133	149	3.0
CP008925.1	h6.sal.bam	other	2553032	2553032	0	+	2	0	133	147	2.0
CP008925.1	h6.sal.bam	other	2553033	2553033	0	+	3	2	135	149	3.0
CP008925.1	h6.sal.bam	other	2553034	2553034	0	+	1	2	133	149	1.0
CP008925.1	h6.sal.bam	other	2553035	2553035	0	+	2	4	132	150	2.0
CP008925.1	h6.sal.bam	other	2553036	2553036	0	+	1	3	133	148	1.0
CP008925.1	h6.sal.bam	other	2553037	2553037	0	+	1	3	134	145	1.0
CP008925.1	h6.sal.bam	other	2553038	2553038	0	+	1	0	130	144	1.0
CP008925.1	h6.sal.bam	other	2553039	2553039	0	+	2	3	132	146	2.0
CP008925.1	h6.sal.bam	other	2553040	2553040	0	+	0	1	131	145	0.0
CP008925.1	h6.sal.bam	other	2553041	2553041	0	+	2	1	131	147	2.0
CP008925.1	h6.sal.bam	other	2553042	2553042	0	+	1	0	131	146	1.0
CP008925.1	h6.sal.bam	other	2553043	2553043	0	+	2	2	125	146	2.0
CP008925.1	h6.sal.bam	other	2553044	2553044	0	+	1	2	124	146	1.0
CP008925.1	h6.sal.bam	other	2553045	2553045	0	+	2	2	126	145	2.0
CP008925.1	h6.sal.bam	other	2553046	2553046	0	+	0	3	125	145	0.0
CP008925.1	h6.sal.bam	other	2553047	2553047	0	+	2	1	124	145	2.0
CP008925.1	h6.sal.bam	other	2553048	2553048	0	+	1	3	125	145	1.0
CP008925.1	h6.sal.bam	other	2553049	2553049	0	+	3	2	120	143	3.0
CP008925.1	h6.sal.bam	other	2553050	2553050	0	+	3	0	122	142	3.0
CP008925.1	h6.sal.bam	other	2553051	2553051	0	+	2	0	124	142	2.0
CP008925.1	h6.sal.bam	other	2553052	2553052	0	+	0	0	121	146	0.0
CP008925.1	h6.sal.bam	other	2553053	2553053	0	+	2	3	118	147	2.0
CP008925.1	h6.sal.bam	other	2553054	2553054	0	+	1	0	118	146	1.0
CP008925.1	h6.sal.bam	other	2553055	2553055	0	+	1	1	119	147	1.0
CP008925.1	h6.sal.bam	other	2553056	2553056	0	+	1	0	116	147	1.0
CP008925.1	h6.sal.bam	other	2553057	2553057	0	+	3	0	119	147	3.0
CP008925.1	h6.sal.bam	other	2553058	2553058	0	+	0	2	119	150	0.0
CP008925.1	h6.sal.bam	other	2553059	2553059	0	+	0	4	116	150	0.0
CP008925.1	h6.sal.bam	other	2553060	2553060	0	+	1	2	117	146	1.0
CP008925.1	h6.sal.bam	other	2553061	2553061	0	+	0	1	113	145	0.0
CP008925.1	h6.sal.bam	other	2553062	2553062	0	+	0	2	113	150	0.0
CP008925.1	h6.sal.bam	other	2553063	2553063	0	+	1	2	114	150	1.0
CP008925.1	h6.sal.bam	other	2553064	2553064	0	+	2	1	116	148	2.0
CP008925.1	h6.sal.bam	other	2553065	2553065	0	+	5	2	118	150	5.0
CP008925.1	h6.sal.bam	other	2553066	2553066	0	+	1	2	117	148	1.0
CP008925.1	h6.sal.bam	other	2553067	2553067	0	+	1	2	116	149	0.6666666666666666
CP008925.1	h6.sal.bam	other	2553068	2553068	0	+	2	3	118	150	1.3333333333333333
CP008925.1	h6.sal.bam	other	2553069	2553069	0	+	1	3	116	149	1.0
CP008925.1	h6.sal.bam	other	2553070	2553070	0	+	1	3	115	146	1.0
CP008925.1	h6.sal.bam	other	2553071	2553071	0	+	1	5	116	145	1.0
CP008925.1	h6.sal.bam	other	2553072	2553072	0	+	3	1	117	140	2.0
CP008925.1	h6.sal.bam	other	2553073	2553073	0	+	0	4	116	142	0.0
CP008925.1	h6.sal.bam	other	2553074	2553074	0	+	0	2	114	142	0.0
CP008925.1	h6.sal.bam	other	2553075	2553075	0	+	0	3	114	141	0.0
CP008925.1	h6.sal.bam	other	2553076	2553076	0	+	1	0	114	140	0.5
CP008925.1	h6.sal.bam	other	2553077	2553077	0	+	3	2	117	141	1.5
CP008925.1	h6.sal.bam	other	2553078	2553078	0	+	2	4	119	143	1.0
CP008925.1	h6.sal.bam	other	2553079	2553079	0	+	2	0	119	142	1.0
CP008925.1	h6.sal.bam	other	2553080	2553080	0	+	1	3	118	144	0.6666666666666666
CP008925.1	h6.sal.bam	other	2553081	2553081	0	+	2	0	120	144	1.3333333333333333
CP008925.1	h6.sal.bam	other	2553082	2553082	0	+	0	2	120	145	0.0
CP008925.1	h6.sal.bam	other	2553083	2553083	0	+	2	2	121	146	2.0
CP008925.1	h6.sal.bam	other	2553084	2553084	0	+	3	3	124	146	3.0
CP008925.1	h6.sal.bam	other	2553085	2553085	0	+	2	3	122	145	2.0
CP008925.1	h6.sal.bam	other	2553086	2553086	0	+	1	0	120	145	1.0
CP008925.1	h6.sal.bam	other	2553087	2553087	0	+	2	4	122	146	2.0
CP008925.1	h6.sal.bam	other	2553088	2553088	0	+	3	2	124	147	2.0
CP008925.1	h6.sal.bam	other	2553089	2553089	0	+	2	3	120	146	2.0
CP008925.1	h6.sal.bam	other	2553090	2553090	0	+	1	3	120	143	0.6666666666666666
CP008925.1	h6.sal.bam	other	2553091	2553091	0	+	2	2	121	142	1.3333333333333333
CP008925.1	h6.sal.bam	other	2553092	2553092	0	+	6	1	126	140	3.0
CP008925.1	h6.sal.bam	other	2553093	2553093	0	+	2	1	126	140	1.0
CP008925.1	h6.sal.bam	other	2553094	2553094	0	+	4	2	127	139	2.0
CP008925.1	h6.sal.bam	other	2553095	2553095	0	+	1	3	122	137	0.6666666666666666
CP008925.1	h6.sal.bam	other	2553096	2553096	0	+	0	4	122	134	0.0
CP008925.1	h6.sal.bam	other	2553097	2553097	0	+	2	5	123	131	2.0
CP008925.1	h6.sal.bam	other	2553098	2553098	0	+	0	4	118	128	0.0
CP008925.1	h6.sal.bam	other	2553099	2553099	0	+	2	0	118	126	1.3333333333333333
CP008925.1	h6.sal.bam	other	2553100	2553100	0	+	1	3	119	127	1.0
CP008925.1	h6.sal.bam	other	2553101	2553101	0	+	1	1	118	125	1.0
CP008925.1	h6.sal.bam	other	2553102	2553102	0	+	3	0	117	124	3.0
CP008925.1	h6.sal.bam	other	2553103	2553103	0	+	0	3	117	125	0.0
CP008925.1	h6.sal.bam	other	2553104	2553104	0	+	0	1	113	124	0.0
CP008925.1	h6.sal.bam	other	2553105	2553105	0	+	1	3	114	123	0.6666666666666666
CP008925.1	h6.sal.bam	other	2553106	2553106	0	+	1	1	111	120	0.5
CP008925.1	h6.sal.bam	other	2553107	2553107	0	+	2	2	112	121	1.3333333333333333
CP008925.1	h6.sal.bam	other	2553108	2553108	0	+	0	3	109	121	0.0
CP008925.1	h6.sal.bam	other	2553109	2553109	0	+	0	2	108	118	0.0
CP008925.1	h6.sal.bam	other	2553110	2553110	0	+	0	2	106	122	0.0
CP008925.1	h6.sal.bam	other	2553111	2553111	0	+	1	2	106	125	0.5
CP008925.1	h6.sal.bam	other	2553112	2553112	0	+	1	0	106	124	0.5
CP008925.1	h6.sal.bam	other	2553113	2553113	0	+	9	2	112	125	4.5
CP008925.1	h6.sal.bam	other	2553114	2553114	0	+	3	2	115	124	1.5
CP008925.1	h6.sal.bam	other	2553115	2553115	0	+	2	3	117	124	1.3333333333333333
CP008925.1	h6.sal.bam	other	2553116	2553116	0	+	4	1	118	124	2.0
CP008925.1	h6.sal.bam	other	2553117	2553117	0	+	2	1	120	123	1.0
CP008925.1	h6.sal.bam	other	2553118	2553118	0	+	3	1	121	122	1.5
CP008925.1	h6.sal.bam	other	2553119	2553119	0	+	0	1	118	121	0.0
CP008925.1	h6.sal.bam	other	2553120	2553120	0	+	5	2	123	120	2.5
CP008925.1	h6.sal.bam	other	2553121	2553121	0	+	2	3	125	118	1.0
CP008925.1	h6.sal.bam	other	2553122	2553122	0	+	2	2	125	115	1.0
CP008925.1	h6.sal.bam	other	2553123	2553123	0	+	2	1	126	126	1.0
CP008925.1	h6.sal.bam	other	2553124	2553124	0	+	6	1	126	125	3.0
CP008925.1	h6.sal.bam	other	2553125	2553125	0	+	2	1	126	125	1.0
CP008925.1	h6.sal.bam	other	2553126	2553126	0	+	3	3	127	125	1.5
CP008925.1	h6.sal.bam	other	2553127	2553127	0	+	2	2	129	127	1.0
CP008925.1	h6.sal.bam	other	2553128	2553128	0	+	0	1	128	125	0.0
CP008925.1	h6.sal.bam	other	2553129	2553129	0	+	1	1	128	124	0.5
CP008925.1	h6.sal.bam	other	2553130	2553130	0	+	0	1	127	128	0.0
CP008925.1	h6.sal.bam	other	2553131	2553131	0	+	3	2	129	127	1.5
CP008925.1	h6.sal.bam	other	2553132	2553132	0	+	1	1	127	125	0.5
CP008925.1	h6.sal.bam	other	2553133	2553133	0	+	2	3	129	128	1.0
CP008925.1	h6.sal.bam	other	2553134	2553134	0	+	0	0	128	127	0.0
CP008925.1	h6.sal.bam	other	2553135	2553135	0	+	1	1	129	130	0.6666666666666666
CP008925.1	h6.sal.bam	other	2553136	2553136	0	+	1	6	130	131	0.6666666666666666
CP008925.1	h6.sal.bam	other	2553137	2553137	0	+	2	2	132	126	1.3333333333333333
CP008925.1	h6.sal.bam	other	2553138	2553138	0	+	2	0	133	125	1.3333333333333333
CP008925.1	h6.sal.bam	other	2553139	2553139	0	+	1	2	131	125	0.6666666666666666
CP008925.1	h6.sal.bam	other	2553140	2553140	0	+	3	0	128	126	1.5
CP008925.1	h6.sal.bam	other	2553141	2553141	0	+	2	3	130	126	1.3333333333333333
CP008925.1	h6.sal.bam	other	2553142	2553142	0	+	2	3	132	128	2.0
CP008925.1	h6.sal.bam	other	2553143	2553143	0	+	3	2	132	125	3.0
CP008925.1	h6.sal.bam	other	2553144	2553144	0	+	1	0	133	125	1.0
CP008925.1	h6.sal.bam	other	2553145	2553145	0	+	0	1	132	125	0.0
CP008925.1	h6.sal.bam	other	2553146	2553146	0	+	0	0	128	125	0.0
CP008925.1	h6.sal.bam	other	2553147	2553147	0	+	0	2	128	125	0.0
CP008925.1	h6.sal.bam	other	2553148	2553148	0	+	2	4	130	125	2.0
CP008925.1	h6.sal.bam	other	2553149	2553149	0	+	2	1	126	122	2.0
CP008925.1	h6.sal.bam	other	2553150	2553150	0	+	0	2	126	121	0.0
CP008925.1	h6.sal.bam	other	2553151	2553151	0	+	1	1	127	122	1.0
CP008925.1	h6.sal.bam	other	2553152	2553152	0	+	1	5	128	121	1.0
CP008925.1	h6.sal.bam	other	2553153	2553153	0	+	2	2	129	119	2.0
CP008925.1	h6.sal.bam	other	2553154	2553154	0	+	4	3	130	117	2.6666666666666665
CP008925.1	h6.sal.bam	other	2553155	2553155	0	+	3	3	131	114	1.5
CP008925.1	h6.sal.bam	other	2553156	2553156	0	+	6	1	137	115	3.0
CP008925.1	h6.sal.bam	other	2553157	2553157	0	+	1	3	137	114	0.5
CP008925.1	h6.sal.bam	other	2553158	2553158	0	+	1	2	134	121	0.5
CP008925.1	h6.sal.bam	other	2553159	2553159	0	+	0	3	134	121	0.0
CP008925.1	h6.sal.bam	GTTC	2553160	2553160	2553168	+	1	4	134	123	0.5
CP008925.1	h6.sal.bam	other	2553161	2553161	0	+	5	1	136	122	2.5
CP008925.1	h6.sal.bam	GTTC	2553162	2553162	2553168	+	4	5	139	121	2.0
CP008925.1	h6.sal.bam	other	2553163	2553163	0	+	1	1	137	122	0.5
CP008925.1	h6.sal.bam	other	2553164	2553164	0	+	1	0	137	121	0.5
CP008925.1	h6.sal.bam	other	2553165	2553165	0	+	1	2	137	123	0.5
CP008925.1	h6.sal.bam	other	2553166	2553166	0	+	6	0	138	127	4.0
CP008925.1	h6.sal.bam	other	2553167	2553167	0	+	4	0	136	128	2.6666666666666665
CP008925.1	h6.sal.bam	other	2553168	2553168	0	+	1	0	135	133	1.0
CP008925.1	h6.sal.bam	other	2553169	2553169	0	+	2	0	136	133	2.0
CP008925.1	h6.sal.bam	other	2553170	2553170	0	+	1	0	136	135	1.0
CP008925.1	h6.sal.bam	other	2553171	2553171	0	+	0	0	135	135	0.0
CP008925.1	h6.sal.bam	other	2553172	2553172	0	+	1	2	134	135	1.0
CP008925.1	h6.sal.bam	other	2553173	2553173	0	+	0	3	134	136	0.0
CP008925.1	h6.sal.bam	other	2553174	2553174	0	+	2	2	134	133	2.0
CP008925.1	h6.sal.bam	other	2553175	2553175	0	+	0	1	133	131	0.0
CP008925.1	h6.sal.bam	other	2553176	2553176	0	+	0	0	132	130	0.0
CP008925.1	h6.sal.bam	GTTC	2553177	2553177	2553168	+	4	1	133	130	4.0
CP008925.1	h6.sal.bam	other	2553178	2553178	0	+	2	2	135	131	2.0
CP008925.1	h6.sal.bam	GTTC	2553179	2553179	2553168	+	1	0	136	130	1.0
CP008925.1	h6.sal.bam	other	2553180	2553180	0	+	1	0	135	132	1.0
CP008925.1	h6.sal.bam	other	2553181	2553181	0	+	4	2	138	134	4.0
CP008925.1	h6.sal.bam	other	2553182	2553182	0	+	0	0	136	134	0.0
CP008925.1	h6.sal.bam	other	2553183	2553183	0	+	3	2	139	134	3.0
CP008925.1	h6.sal.bam	other	2553184	2553184	0	+	0	4	139	135	0.0
CP008925.1	h6.sal.bam	other	2553185	2553185	0	+	2	5	139	137	2.0
CP008925.1	h6.sal.bam	other	2553186	2553186	0	+	1	1	139	135	1.0
CP008925.1	h6.sal.bam	other	2553187	2553187	0	+	2	1	141	135	2.0
CP008925.1	h6.sal.bam	other	2553188	2553188	0	+	3	2	136	137	3.0
CP008925.1	h6.sal.bam	other	2553189	2553189	0	+	2	0	135	135	2.0
CP008925.1	h6.sal.bam	other	2553190	2553190	0	+	4	3	137	135	4.0
CP008925.1	h6.sal.bam	other	2553191	2553191	0	+	1	0	133	132	1.0
CP008925.1	h6.sal.bam	other	2553192	2553192	0	+	0	1	127	134	0.0
CP008925.1	h6.sal.bam	other	2553193	2553193	0	+	1	1	128	133	1.0
CP008925.1	h6.sal.bam	other	2553194	2553194	0	+	0	2	127	138	0.0
CP008925.1	h6.sal.bam	other	2553195	2553195	0	+	1	5	126	136	1.0
CP008925.1	h6.sal.bam	other	2553196	2553196	0	+	0	4	125	132	0.0
CP008925.1	h6.sal.bam	other	2553197	2553197	0	+	6	0	129	129	6.0
CP008925.1	h6.sal.bam	other	2553198	2553198	0	+	2	0	127	129	2.0
CP008925.1	h6.sal.bam	other	2553199	2553199	0	+	5	1	129	131	5.0
CP008925.1	h6.sal.bam	other	2553200	2553200	0	+	2	1	125	132	2.0
CP008925.1	h6.sal.bam	other	2553201	2553201	0	+	0	5	125	132	0.0
CP008925.1	h6.sal.bam	other	2553202	2553202	0	+	2	0	127	129	2.0
CP008925.1	h6.sal.bam	other	2553203	2553203	0	+	1	0	127	131	1.0
CP008925.1	h6.sal.bam	other	2553204	2553204	0	+	3	5	130	131	3.0
CP008925.1	h6.sal.bam	other	2553205	2553205	0	+	4	0	132	126	4.0
CP008925.1	h6.sal.bam	other	2553206	2553206	0	+	3	0	132	133	3.0
CP008925.1	h6.sal.bam	other	2553207	2553207	0	+	1	5	133	133	1.0
CP008925.1	h6.sal.bam	other	2553208	2553208	0	+	1	3	133	131	1.0
CP008925.1	h6.sal.bam	other	2553209	2553209	0	+	4	2	137	129	4.0
CP008925.1	h6.sal.bam	other	2553210	2553210	0	+	1	1	137	128	1.0
CP008925.1	h6.sal.bam	other	2553211	2553211	0	+	2	1	137	127	2.0
CP008925.1	h6.sal.bam	other	2553212	2553212	0	+	1	1	133	127	1.0
CP008925.1	h6.sal.bam	other	2553213	2553213	0	+	0	0	133	127	0.0
CP008925.1	h6.sal.bam	other	2553214	2553214	0	+	1	3	134	127	1.0
CP008925.1	h6.sal.bam	other	2553215	2553215	0	+	3	0	131	125	3.0
CP008925.1	h6.sal.bam	other	2553216	2553216	0	+	0	5	131	125	0.0
CP008925.1	h6.sal.bam	other	2553217	2553217	0	+	2	1	133	125	2.0
CP008925.1	h6.sal.bam	other	2553218	2553218	0	+	1	1	131	125	1.0
CP008925.1	h6.sal.bam	other	2553219	2553219	0	+	0	0	130	124	0.0
CP008925.1	h6.sal.bam	other	2553220	2553220	0	+	4	1	134	126	4.0
CP008925.1	h6.sal.bam	other	2553221	2553221	0	+	1	1	134	125	1.0
CP008925.1	h6.sal.bam	other	2553222	2553222	0	+	0	2	134	124	0.0
CP008925.1	h6.sal.bam	other	2553223	2553223	0	+	1	1	133	127	1.0
CP008925.1	h6.sal.bam	other	2553224	2553224	0	+	3	0	135	126	3.0
CP008925.1	h6.sal.bam	other	2553225	2553225	0	+	4	3	139	131	4.0
CP008925.1	h6.sal.bam	other	2553226	2553226	0	+	4	3	142	130	4.0
CP008925.1	h6.sal.bam	other	2553227	2553227	0	+	1	0	141	127	1.0
CP008925.1	h6.sal.bam	other	2553228	2553228	0	+	0	5	139	128	0.0
CP008925.1	h6.sal.bam	other	2553229	2553229	0	+	5	1	138	123	5.0
CP008925.1	h6.sal.bam	other	2553230	2553230	0	+	1	0	132	126	1.0
CP008925.1	h6.sal.bam	other	2553231	2553231	0	+	1	3	132	126	1.0
CP008925.1	h6.sal.bam	other	2553232	2553232	0	+	2	5	133	126	2.0
CP008925.1	h6.sal.bam	other	2553233	2553233	0	+	1	3	133	121	1.0
CP008925.1	h6.sal.bam	other	2553234	2553234	0	+	0	5	133	118	0.0
CP008925.1	h6.sal.bam	other	2553235	2553235	0	+	0	3	133	116	0.0
CP008925.1	h6.sal.bam	other	2553236	2553236	0	+	0	3	128	113	0.0
CP008925.1	h6.sal.bam	other	2553237	2553237	0	+	1	3	126	111	1.0
CP008925.1	h6.sal.bam	other	2553238	2553238	0	+	3	0	127	111	3.0
CP008925.1	h6.sal.bam	other	2553239	2553239	0	+	6	2	130	114	6.0
CP008925.1	h6.sal.bam	other	2553240	2553240	0	+	0	5	130	112	0.0
CP008925.1	h6.sal.bam	other	2553241	2553241	0	+	2	1	127	108	2.0
CP008925.1	h6.sal.bam	other	2553242	2553242	0	+	1	4	123	107	1.0
CP008925.1	h6.sal.bam	other	2553243	2553243	0	+	1	2	124	107	1.0
CP008925.1	h6.sal.bam	other	2553244	2553244	0	+	1	2	123	107	1.0
CP008925.1	h6.sal.bam	other	2553245	2553245	0	+	1	0	123	110	0.6666666666666666
CP008925.1	h6.sal.bam	other	2553246	2553246	0	+	1	0	124	112	0.6666666666666666
CP008925.1	h6.sal.bam	other	2553247	2553247	0	+	2	1	125	113	2.0
CP008925.1	h6.sal.bam	other	2553248	2553248	0	+	0	0	125	115	0.0
CP008925.1	h6.sal.bam	other	2553249	2553249	0	+	2	0	125	118	2.0
CP008925.1	h6.sal.bam	other	2553250	2553250	0	+	3	0	127	119	3.0
CP008925.1	h6.sal.bam	other	2553251	2553251	0	+	0	0	122	119	0.0
CP008925.1	h6.sal.bam	other	2553252	2553252	0	+	2	2	123	119	2.0
CP008925.1	h6.sal.bam	other	2553253	2553253	0	+	3	4	126	121	3.0
CP008925.1	h6.sal.bam	other	2553254	2553254	0	+	3	1	128	118	3.0
CP008925.1	h6.sal.bam	other	2553255	2553255	0	+	0	1	123	117	0.0
CP008925.1	h6.sal.bam	other	2553256	2553256	0	+	0	2	123	117	0.0
CP008925.1	h6.sal.bam	other	2553257	2553257	0	+	1	3	124	118	1.0
CP008925.1	h6.sal.bam	other	2553258	2553258	0	+	0	0	122	115	0.0
CP008925.1	h6.sal.bam	other	2553259	2553259	0	+	4	5	126	115	4.0
CP008925.1	h6.sal.bam	other	2553260	2553260	0	+	5	3	130	112	5.0
CP008925.1	h6.sal.bam	other	2553261	2553261	0	+	1	1	130	109	1.0
CP008925.1	h6.sal.bam	other	2553262	2553262	0	+	2	4	130	110	2.0
CP008925.1	h6.sal.bam	other	2553263	2553263	0	+	1	0	128	106	1.0
CP008925.1	h6.sal.bam	other	2553264	2553264	0	+	4	0	129	108	4.0
CP008925.1	h6.sal.bam	other	2553265	2553265	0	+	0	0	125	109	0.0
CP008925.1	h6.sal.bam	other	2553266	2553266	0	+	4	2	126	112	4.0
CP008925.1	h6.sal.bam	other	2553267	2553267	0	+	0	0	126	110	0.0
CP008925.1	h6.sal.bam	other	2553268	2553268	0	+	2	5	128	111	2.0
CP008925.1	h6.sal.bam	other	2553269	2553269	0	+	1	1	129	106	1.0
CP008925.1	h6.sal.bam	other	2553270	2553270	0	+	1	0	130	108	1.0
CP008925.1	h6.sal.bam	other	2553271	2553271	0	+	0	1	130	108	0.0
CP008925.1	h6.sal.bam	other	2553272	2553272	0	+	2	0	126	110	2.0
CP008925.1	h6.sal.bam	other	2553273	2553273	0	+	1	2	125	111	1.0
CP008925.1	h6.sal.bam	other	2553274	2553274	0	+	5	3	125	114	5.0
CP008925.1	h6.sal.bam	other	2553275	2553275	0	+	0	0	123	111	0.0
CP008925.1	h6.sal.bam	other	2553276	2553276	0	+	3	2	126	113	3.0
CP008925.1	h6.sal.bam	other	2553277	2553277	0	+	1	2	124	122	1.0
CP008925.1	h6.sal.bam	other	2553278	2553278	0	+	5	3	126	120	5.0
CP008925.1	h6.sal.bam	other	2553279	2553279	0	+	0	4	119	118	0.0
CP008925.1	h6.sal.bam	other	2553280	2553280	0	+	0	4	119	116	0.0
CP008925.1	h6.sal.bam	other	2553281	2553281	0	+	0	0	119	113	0.0
CP008925.1	h6.sal.bam	other	2553282	2553282	0	+	5	4	123	114	5.0
CP008925.1	h6.sal.bam	other	2553283	2553283	0	+	4	1	126	115	4.0
CP008925.1	h6.sal.bam	other	2553284	2553284	0	+	3	1	125	115	3.0
CP008925.1	h6.sal.bam	other	2553285	2553285	0	+	2	1	127	114	2.0
CP008925.1	h6.sal.bam	other	2553286	2553286	0	+	2	3	127	117	2.0
CP008925.1	h6.sal.bam	other	2553287	2553287	0	+	0	1	126	115	0.0
CP008925.1	h6.sal.bam	other	2553288	2553288	0	+	6	4	131	116	6.0
CP008925.1	h6.sal.bam	other	2553289	2553289	0	+	2	0	130	114	2.0
CP008925.1	h6.sal.bam	other	2553290	2553290	0	+	2	1	131	114	2.0
CP008925.1	h6.sal.bam	other	2553291	2553291	0	+	2	0	133	113	2.0
CP008925.1	h6.sal.bam	other	2553292	2553292	0	+	4	1	135	113	4.0
CP008925.1	h6.sal.bam	other	2553293	2553293	0	+	5	1	139	112	5.0
CP008925.1	h6.sal.bam	other	2553294	2553294	0	+	3	0	142	121	3.0
CP008925.1	h6.sal.bam	other	2553295	2553295	0	+	2	3	140	124	2.0
CP008925.1	h6.sal.bam	other	2553296	2553296	0	+	1	2	137	123	1.0
CP008925.1	h6.sal.bam	other	2553297	2553297	0	+	0	2	137	122	0.0
CP008925.1	h6.sal.bam	other	2553298	2553298	0	+	4	3	141	124	4.0
CP008925.1	h6.sal.bam	other	2553299	2553299	0	+	3	0	141	124	3.0
CP008925.1	h6.sal.bam	other	2553300	2553300	0	+	1	1	136	124	1.0
CP008925.1	h6.sal.bam	GAAC	2553301	2553301	2553309	+	1	2	137	125	1.0
CP008925.1	h6.sal.bam	other	2553302	2553302	0	+	1	0	137	125	1.0
CP008925.1	h6.sal.bam	GAAC	2553303	2553303	2553309	+	1	4	138	125	1.0
CP008925.1	h6.sal.bam	other	2553304	2553304	0	+	0	1	133	121	0.0
CP008925.1	h6.sal.bam	other	2553305	2553305	0	+	2	1	135	123	2.0
CP008925.1	h6.sal.bam	other	2553306	2553306	0	+	1	1	134	123	1.0
CP008925.1	h6.sal.bam	other	2553307	2553307	0	+	2	0	134	122	1.3333333333333333
CP008925.1	h6.sal.bam	other	2553308	2553308	0	+	1	2	134	122	0.5
CP008925.1	h6.sal.bam	other	2553309	2553309	0	+	1	0	135	123	0.5
CP008925.1	h6.sal.bam	other	2553310	2553310	0	+	1	0	135	125	0.5
CP008925.1	h6.sal.bam	other	2553311	2553311	0	+	1	2	136	125	0.5
CP008925.1	h6.sal.bam	other	2553312	2553312	0	+	1	6	137	125	0.5
CP008925.1	h6.sal.bam	other	2553313	2553313	0	+	2	2	136	121	1.0
CP008925.1	h6.sal.bam	other	2553314	2553314	0	+	1	1	131	119	0.5
CP008925.1	h6.sal.bam	other	2553315	2553315	0	+	1	1	132	118	0.5
CP008925.1	h6.sal.bam	other	2553316	2553316	0	+	2	2	131	119	1.0
CP008925.1	h6.sal.bam	other	2553317	2553317	0	+	2	2	133	117	1.0
CP008925.1	h6.sal.bam	GAAC	2553318	2553318	2553309	+	2	2	134	115	1.0
CP008925.1	h6.sal.bam	other	2553319	2553319	0	+	2	4	135	113	1.0
CP008925.1	h6.sal.bam	GAAC	2553320	2553320	2553309	+	0	2	133	115	0.0
CP008925.1	h6.sal.bam	other	2553321	2553321	0	+	0	1	133	115	0.0
CP008925.1	h6.sal.bam	other	2553322	2553322	0	+	2	1	133	117	1.0
CP008925.1	h6.sal.bam	other	2553323	2553323	0	+	1	3	134	119	0.5
CP008925.1	h6.sal.bam	other	2553324	2553324	0	+	2	0	132	119	1.0
CP008925.1	h6.sal.bam	other	2553325	2553325	0	+	1	0	132	120	0.5
CP008925.1	h6.sal.bam	other	2553326	2553326	0	+	3	0	135	124	1.5
CP008925.1	h6.sal.bam	other	2553327	2553327	0	+	2	1	135	125	1.0
CP008925.1	h6.sal.bam	other	2553328	2553328	0	+	0	1	131	127	0.0
CP008925.1	h6.sal.bam	other	2553329	2553329	0	+	2	0	131	127	1.0
CP008925.1	h6.sal.bam	other	2553330	2553330	0	+	1	0	132	128	0.5
CP008925.1	h6.sal.bam	other	2553331	2553331	0	+	1	3	133	128	0.5
CP008925.1	h6.sal.bam	other	2553332	2553332	0	+	1	0	133	126	0.5
CP008925.1	h6.sal.bam	other	2553333	2553333	0	+	1	0	134	128	0.6666666666666666
CP008925.1	h6.sal.bam	other	2553334	2553334	0	+	3	1	133	133	3.0
CP008925.1	h6.sal.bam	other	2553335	2553335	0	+	0	0	127	138	0.0
CP008925.1	h6.sal.bam	other	2553336	2553336	0	+	1	2	128	138	1.0
CP008925.1	h6.sal.bam	other	2553337	2553337	0	+	0	1	125	137	0.0
CP008925.1	h6.sal.bam	other	2553338	2553338	0	+	0	1	122	138	0.0
CP008925.1	h6.sal.bam	other	2553339	2553339	0	+	2	2	120	138	2.0
CP008925.1	h6.sal.bam	other	2553340	2553340	0	+	1	2	121	141	1.0
CP008925.1	h6.sal.bam	other	2553341	2553341	0	+	3	0	124	139	3.0
CP008925.1	h6.sal.bam	other	2553342	2553342	0	+	2	1	125	139	2.0
CP008925.1	h6.sal.bam	other	2553343	2553343	0	+	0	3	124	151	0.0
CP008925.1	h6.sal.bam	other	2553344	2553344	0	+	4	0	127	148	4.0
CP008925.1	h6.sal.bam	other	2553345	2553345	0	+	0	1	125	148	0.0
CP008925.1	h6.sal.bam	other	2553346	2553346	0	+	4	2	129	150	4.0
CP008925.1	h6.sal.bam	other	2553347	2553347	0	+	0	1	126	152	0.0
CP008925.1	h6.sal.bam	other	2553348	2553348	0	+	1	5	127	152	1.0
CP008925.1	h6.sal.bam	other	2553349	2553349	0	+	5	2	127	147	5.0
CP008925.1	h6.sal.bam	other	2553350	2553350	0	+	3	0	129	145	3.0
CP008925.1	h6.sal.bam	other	2553351	2553351	0	+	3	11	130	148	3.0
CP008925.1	h6.sal.bam	other	2553352	2553352	0	+	1	0	129	141	0.6666666666666666
CP008925.1	h6.sal.bam	other	2553353	2553353	0	+	1	1	126	143	0.6666666666666666
CP008925.1	h6.sal.bam	other	2553354	2553354	0	+	3	3	129	142	2.0
CP008925.1	h6.sal.bam	other	2553355	2553355	0	+	2	1	131	143	2.0
CP008925.1	h6.sal.bam	other	2553356	2553356	0	+	6	1	137	142	6.0
CP008925.1	h6.sal.bam	other	2553357	2553357	0	+	2	5	131	141	2.0
CP008925.1	h6.sal.bam	other	2553358	2553358	0	+	6	1	133	144	6.0
CP008925.1	h6.sal.bam	other	2553359	2553359	0	+	4	2	135	145	4.0
CP008925.1	h6.sal.bam	other	2553360	2553360	0	+	3	2	137	143	3.0
CP008925.1	h6.sal.bam	other	2553361	2553361	0	+	4	0	139	144	2.6666666666666665
CP008925.1	h6.sal.bam	other	2553362	2553362	0	+	3	3	135	145	1.5
CP008925.1	h6.sal.bam	other	2553363	2553363	0	+	2	2	137	142	1.3333333333333333
CP008925.1	h6.sal.bam	other	2553364	2553364	0	+	2	3	133	145	1.3333333333333333
CP008925.1	h6.sal.bam	other	2553365	2553365	0	+	2	0	134	142	1.3333333333333333
CP008925.1	h6.sal.bam	other	2553366	2553366	0	+	0	2	132	143	0.0
CP008925.1	h6.sal.bam	other	2553367	2553367	0	+	0	1	127	141	0.0
CP008925.1	h6.sal.bam	other	2553368	2553368	0	+	1	3	126	140	1.0
CP008925.1	h6.sal.bam	other	2553369	2553369	0	+	1	3	126	146	1.0
CP008925.1	h6.sal.bam	other	2553370	2553370	0	+	0	3	124	147	0.0
CP008925.1	h6.sal.bam	other	2553371	2553371	0	+	2	0	125	147	2.0
CP008925.1	h6.sal.bam	other	2553372	2553372	0	+	1	4	126	148	1.0
CP008925.1	h6.sal.bam	other	2553373	2553373	0	+	4	3	125	147	4.0
CP008925.1	h6.sal.bam	other	2553374	2553374	0	+	3	0	128	144	3.0
CP008925.1	h6.sal.bam	other	2553375	2553375	0	+	1	2	127	148	1.0
CP008925.1	h6.sal.bam	other	2553376	2553376	0	+	0	2	125	148	0.0
CP008925.1	h6.sal.bam	other	2553377	2553377	0	+	1	0	126	146	1.0
CP008925.1	h6.sal.bam	other	2553378	2553378	0	+	0	1	126	146	0.0
CP008925.1	h6.sal.bam	other	2553379	2553379	0	+	4	2	129	151	4.0
CP008925.1	h6.sal.bam	other	2553380	2553380	0	+	1	1	128	149	1.0
CP008925.1	h6.sal.bam	other	2553381	2553381	0	+	1	3	128	151	1.0
CP008925.1	h6.sal.bam	other	2553382	2553382	0	+	0	0	126	151	0.0
CP008925.1	h6.sal.bam	other	2553383	2553383	0	+	1	0	126	153	1.0
CP008925.1	h6.sal.bam	other	2553384	2553384	0	+	0	2	125	154	0.0
CP008925.1	h6.sal.bam	other	2553385	2553385	0	+	2	0	126	153	2.0
CP008925.1	h6.sal.bam	other	2553386	2553386	0	+	6	2	131	156	6.0
CP008925.1	h6.sal.bam	other	2553387	2553387	0	+	0	2	130	154	0.0
CP008925.1	h6.sal.bam	other	2553388	2553388	0	+	4	0	130	155	4.0
CP008925.1	h6.sal.bam	other	2553389	2553389	0	+	0	2	128	157	0.0
CP008925.1	h6.sal.bam	other	2553390	2553390	0	+	2	0	128	156	2.0
CP008925.1	h6.sal.bam	other	2553391	2553391	0	+	2	4	130	158	2.0
CP008925.1	h6.sal.bam	other	2553392	2553392	0	+	3	1	131	154	3.0
CP008925.1	h6.sal.bam	other	2553393	2553393	0	+	0	2	129	155	0.0
CP008925.1	h6.sal.bam	other	2553394	2553394	0	+	5	0	133	153	5.0
CP008925.1	h6.sal.bam	other	2553395	2553395	0	+	2	2	134	153	2.0
CP008925.1	h6.sal.bam	other	2553396	2553396	0	+	2	3	136	159	2.0
CP008925.1	h6.sal.bam	other	2553397	2553397	0	+	2	3	137	157	2.0
CP008925.1	h6.sal.bam	other	2553398	2553398	0	+	4	3	139	154	4.0
CP008925.1	h6.sal.bam	other	2553399	2553399	0	+	3	1	141	152	3.0
CP008925.1	h6.sal.bam	other	2553400	2553400	0	+	0	4	140	156	0.0
CP008925.1	h6.sal.bam	other	2553401	2553401	0	+	1	1	137	154	1.0
CP008925.1	h6.sal.bam	other	2553402	2553402	0	+	2	3	139	153	2.0
CP008925.1	h6.sal.bam	other	2553403	2553403	0	+	1	1	140	156	1.0
CP008925.1	h6.sal.bam	other	2553404	2553404	0	+	1	1	139	155	1.0
CP008925.1	h6.sal.bam	other	2553405	2553405	0	+	1	0	139	156	1.0
CP008925.1	h6.sal.bam	other	2553406	2553406	0	+	0	1	139	158	0.0
CP008925.1	h6.sal.bam	other	2553407	2553407	0	+	1	2	139	158	1.0
CP008925.1	h6.sal.bam	other	2553408	2553408	0	+	1	4	137	156	1.0
CP008925.1	h6.sal.bam	other	2553409	2553409	0	+	6	6	141	158	6.0
CP008925.1	h6.sal.bam	other	2553410	2553410	0	+	1	0	142	153	1.0
CP008925.1	h6.sal.bam	other	2553411	2553411	0	+	2	1	143	153	2.0
CP008925.1	h6.sal.bam	other	2553412	2553412	0	+	4	2	146	152	4.0
CP008925.1	h6.sal.bam	other	2553413	2553413	0	+	1	1	147	150	1.0
CP008925.1	h6.sal.bam	other	2553414	2553414	0	+	0	5	146	151	0.0
CP008925.1	h6.sal.bam	other	2553415	2553415	0	+	1	6	145	146	1.0
CP008925.1	h6.sal.bam	other	2553416	2553416	0	+	1	2	142	143	1.0
CP008925.1	h6.sal.bam	other	2553417	2553417	0	+	4	5	146	144	4.0
CP008925.1	h6.sal.bam	other	2553418	2553418	0	+	3	0	149	141	3.0
CP008925.1	h6.sal.bam	other	2553419	2553419	0	+	0	3	146	141	0.0
CP008925.1	h6.sal.bam	other	2553420	2553420	0	+	2	0	148	139	2.0
CP008925.1	h6.sal.bam	other	2553421	2553421	0	+	1	4	145	145	1.0
CP008925.1	h6.sal.bam	other	2553422	2553422	0	+	1	1	145	141	1.0
CP008925.1	h6.sal.bam	other	2553423	2553423	0	+	1	0	146	141	1.0
CP008925.1	h6.sal.bam	other	2553424	2553424	0	+	1	2	142	141	1.0
CP008925.1	h6.sal.bam	other	2553425	2553425	0	+	0	1	139	139	0.0
CP008925.1	h6.sal.bam	other	2553426	2553426	0	+	1	4	137	144	1.0
CP008925.1	h6.sal.bam	other	2553427	2553427	0	+	1	2	136	143	1.0
CP008925.1	h6.sal.bam	other	2553428	2553428	0	+	1	0	134	144	1.0
CP008925.1	h6.sal.bam	other	2553429	2553429	0	+	2	4	136	144	2.0
CP008925.1	h6.sal.bam	other	2553430	2553430	0	+	0	3	128	141	0.0
CP008925.1	h6.sal.bam	other	2553431	2553431	0	+	0	2	128	138	0.0
CP008925.1	h6.sal.bam	other	2553432	2553432	0	+	1	3	127	137	1.0
CP008925.1	h6.sal.bam	other	2553433	2553433	0	+	1	3	115	134	1.0
CP008925.1	h6.sal.bam	other	2553434	2553434	0	+	2	1	117	134	2.0
CP008925.1	h6.sal.bam	other	2553435	2553435	0	+	2	1	119	136	2.0
CP008925.1	h6.sal.bam	other	2553436	2553436	0	+	2	1	117	135	2.0
CP008925.1	h6.sal.bam	other	2553437	2553437	0	+	3	2	117	134	3.0
CP008925.1	h6.sal.bam	other	2553438	2553438	0	+	3	3	118	138	3.0
CP008925.1	h6.sal.bam	other	2553439	2553439	0	+	1	1	115	138	1.0
CP008925.1	h6.sal.bam	other	2553440	2553440	0	+	1	2	116	137	1.0
CP008925.1	h6.sal.bam	other	2553441	2553441	0	+	3	3	119	136	3.0
CP008925.1	h6.sal.bam	other	2553442	2553442	0	+	0	2	119	133	0.0
CP008925.1	h6.sal.bam	other	2553443	2553443	0	+	0	2	118	133	0.0
CP008925.1	h6.sal.bam	other	2553444	2553444	0	+	1	5	118	135	1.0
CP008925.1	h6.sal.bam	other	2553445	2553445	0	+	3	5	121	133	3.0
CP008925.1	h6.sal.bam	other	2553446	2553446	0	+	2	2	121	130	2.0
CP008925.1	h6.sal.bam	other	2553447	2553447	0	+	5	0	125	128	5.0
CP008925.1	h6.sal.bam	other	2553448	2553448	0	+	3	1	123	129	3.0
CP008925.1	h6.sal.bam	other	2553449	2553449	0	+	3	2	123	130	3.0
CP008925.1	h6.sal.bam	other	2553450	2553450	0	+	0	2	123	130	0.0
CP008925.1	h6.sal.bam	other	2553451	2553451	0	+	2	5	125	130	2.0
CP008925.1	h6.sal.bam	other	2553452	2553452	0	+	1	0	125	127	1.0
CP008925.1	h6.sal.bam	other	2553453	2553453	0	+	1	2	126	128	1.0
CP008925.1	h6.sal.bam	other	2553454	2553454	0	+	6	2	126	127	6.0
CP008925.1	h6.sal.bam	other	2553455	2553455	0	+	1	1	127	125	1.0
CP008925.1	h6.sal.bam	other	2553456	2553456	0	+	0	3	127	126	0.0
CP008925.1	h6.sal.bam	other	2553457	2553457	0	+	1	2	127	123	1.0
CP008925.1	h6.sal.bam	other	2553458	2553458	0	+	0	1	127	124	0.0
CP008925.1	h6.sal.bam	other	2553459	2553459	0	+	2	1	128	124	2.0
CP008925.1	h6.sal.bam	other	2553460	2553460	0	+	2	3	129	123	2.0
CP008925.1	h6.sal.bam	other	2553461	2553461	0	+	2	0	125	120	2.0
CP008925.1	h6.sal.bam	other	2553462	2553462	0	+	1	3	126	125	1.0
CP008925.1	h6.sal.bam	other	2553463	2553463	0	+	1	1	123	123	1.0
CP008925.1	h6.sal.bam	other	2553464	2553464	0	+	3	1	123	129	3.0
CP008925.1	h6.sal.bam	other	2553465	2553465	0	+	2	3	124	129	2.0
CP008925.1	h6.sal.bam	other	2553466	2553466	0	+	1	0	122	127	1.0
CP008925.1	h6.sal.bam	other	2553467	2553467	0	+	1	3	123	127	1.0
CP008925.1	h6.sal.bam	other	2553468	2553468	0	+	1	1	124	132	1.0
CP008925.1	h6.sal.bam	other	2553469	2553469	0	+	1	4	120	135	1.0
CP008925.1	h6.sal.bam	other	2553470	2553470	0	+	0	3	118	134	0.0
CP008925.1	h6.sal.bam	other	2553471	2553471	0	+	2	1	117	132	2.0
CP008925.1	h6.sal.bam	other	2553472	2553472	0	+	0	4	115	133	0.0
CP008925.1	h6.sal.bam	other	2553473	2553473	0	+	1	0	112	129	1.0
CP008925.1	h6.sal.bam	other	2553474	2553474	0	+	1	0	110	130	1.0
CP008925.1	h6.sal.bam	other	2553475	2553475	0	+	1	2	109	132	1.0
CP008925.1	h6.sal.bam	other	2553476	2553476	0	+	2	1	109	131	2.0
CP008925.1	h6.sal.bam	other	2553477	2553477	0	+	3	5	112	130	2.0
CP008925.1	h6.sal.bam	other	2553478	2553478	0	+	2	1	111	128	1.0
CP008925.1	h6.sal.bam	other	2553479	2553479	0	+	2	1	113	127	1.3333333333333333
CP008925.1	h6.sal.bam	other	2553480	2553480	0	+	0	2	113	127	0.0
CP008925.1	h6.sal.bam	other	2553481	2553481	0	+	0	1	113	130	0.0
CP008925.1	h6.sal.bam	other	2553482	2553482	0	+	3	2	114	132	1.5
CP008925.1	h6.sal.bam	other	2553483	2553483	0	+	0	4	114	135	0.0
CP008925.1	h6.sal.bam	other	2553484	2553484	0	+	2	1	110	131	1.0
CP008925.1	h6.sal.bam	other	2553485	2553485	0	+	2	0	110	132	1.0
CP008925.1	h6.sal.bam	other	2553486	2553486	0	+	1	0	110	136	0.5
CP008925.1	h6.sal.bam	other	2553487	2553487	0	+	0	2	105	136	0.0
CP008925.1	h6.sal.bam	other	2553488	2553488	0	+	0	0	105	139	0.0
CP008925.1	h6.sal.bam	other	2553489	2553489	0	+	1	0	104	142	0.6666666666666666
CP008925.1	h6.sal.bam	other	2553490	2553490	0	+	0	4	104	142	0.0
CP008925.1	h6.sal.bam	other	2553491	2553491	0	+	6	2	110	141	4.0
CP008925.1	h6.sal.bam	other	2553492	2553492	0	+	0	2	107	139	0.0
CP008925.1	h6.sal.bam	other	2553493	2553493	0	+	7	1	111	139	3.5
CP008925.1	h6.sal.bam	other	2553494	2553494	0	+	2	2	113	138	1.0
CP008925.1	h6.sal.bam	other	2553495	2553495	0	+	3	4	112	143	1.5
CP008925.1	h6.sal.bam	other	2553496	2553496	0	+	2	0	114	139	1.0
CP008925.1	h6.sal.bam	other	2553497	2553497	0	+	2	1	116	140	1.3333333333333333
CP008925.1	h6.sal.bam	other	2553498	2553498	0	+	6	2	121	139	4.0
CP008925.1	h6.sal.bam	other	2553499	2553499	0	+	1	2	121	137	1.0
CP008925.1	h6.sal.bam	other	2553500	2553500	0	+	1	3	122	137	1.0
CP008925.1	h6.sal.bam	other	2553501	2553501	0	+	0	3	121	136	0.0
CP008925.1	h6.sal.bam	other	2553502	2553502	0	+	3	2	123	134	3.0
CP008925.1	h6.sal.bam	other	2553503	2553503	0	+	2	1	124	133	2.0
CP008925.1	h6.sal.bam	other	2553504	2553504	0	+	1	0	123	134	1.0
CP008925.1	h6.sal.bam	other	2553505	2553505	0	+	4	0	127	135	4.0
CP008925.1	h6.sal.bam	other	2553506	2553506	0	+	1	1	128	136	0.6666666666666666
CP008925.1	h6.sal.bam	other	2553507	2553507	0	+	3	1	129	138	2.0
CP008925.1	h6.sal.bam	other	2553508	2553508	0	+	3	2	131	143	2.0
CP008925.1	h6.sal.bam	other	2553509	2553509	0	+	2	3	128	145	2.0
CP008925.1	h6.sal.bam	other	2553510	2553510	0	+	3	3	131	145	3.0
CP008925.1	h6.sal.bam	other	2553511	2553511	0	+	3	2	134	142	3.0
CP008925.1	h6.sal.bam	other	2553512	2553512	0	+	0	2	131	141	0.0
CP008925.1	h6.sal.bam	other	2553513	2553513	0	+	1	2	128	140	0.5
CP008925.1	h6.sal.bam	other	2553514	2553514	0	+	2	1	129	140	1.0
CP008925.1	h6.sal.bam	other	2553515	2553515	0	+	2	1	130	141	1.0
CP008925.1	h6.sal.bam	other	2553516	2553516	0	+	2	0	130	142	1.0
CP008925.1	h6.sal.bam	other	2553517	2553517	0	+	3	2	133	142	1.5
CP008925.1	h6.sal.bam	other	2553518	2553518	0	+	2	4	135	140	1.0
CP008925.1	h6.sal.bam	other	2553519	2553519	0	+	3	2	137	138	1.5
CP008925.1	h6.sal.bam	other	2553520	2553520	0	+	1	2	135	138	0.5
CP008925.1	h6.sal.bam	other	2553521	2553521	0	+	6	0	135	137	3.0
CP008925.1	h6.sal.bam	other	2553522	2553522	0	+	1	1	136	137	0.5
CP008925.1	h6.sal.bam	other	2553523	2553523	0	+	1	2	134	139	0.5
CP008925.1	h6.sal.bam	other	2553524	2553524	0	+	1	2	132	137	0.5
CP008925.1	h6.sal.bam	other	2553525	2553525	0	+	0	2	132	139	0.0
CP008925.1	h6.sal.bam	other	2553526	2553526	0	+	0	2	130	137	0.0
CP008925.1	h6.sal.bam	other	2553527	2553527	0	+	3	1	132	138	1.5
CP008925.1	h6.sal.bam	other	2553528	2553528	0	+	2	2	133	137	1.0
CP008925.1	h6.sal.bam	other	2553529	2553529	0	+	0	1	127	136	0.0
CP008925.1	h6.sal.bam	other	2553530	2553530	0	+	1	1	127	135	0.5
CP008925.1	h6.sal.bam	other	2553531	2553531	0	+	2	0	129	137	1.0
CP008925.1	h6.sal.bam	other	2553532	2553532	0	+	0	3	128	138	0.0
CP008925.1	h6.sal.bam	other	2553533	2553533	0	+	3	1	131	136	1.5
CP008925.1	h6.sal.bam	other	2553534	2553534	0	+	0	3	129	135	0.0
CP008925.1	h6.sal.bam	other	2553535	2553535	0	+	4	1	129	136	2.0
CP008925.1	h6.sal.bam	other	2553536	2553536	0	+	2	0	130	137	1.0
CP008925.1	h6.sal.bam	other	2553537	2553537	0	+	0	2	130	137	0.0
CP008925.1	h6.sal.bam	other	2553538	2553538	0	+	1	7	130	138	0.5
CP008925.1	h6.sal.bam	other	2553539	2553539	0	+	5	1	130	131	2.5
CP008925.1	h6.sal.bam	other	2553540	2553540	0	+	2	1	132	130	1.0
CP008925.1	h6.sal.bam	other	2553541	2553541	0	+	0	8	131	129	0.0
CP008925.1	h6.sal.bam	other	2553542	2553542	0	+	0	1	130	121	0.0
CP008925.1	h6.sal.bam	other	2553543	2553543	0	+	2	4	130	125	1.0
CP008925.1	h6.sal.bam	other	2553544	2553544	0	+	3	2	132	128	1.5
CP008925.1	h6.sal.bam	other	2553545	2553545	0	+	4	1	136	129	2.0
CP008925.1	h6.sal.bam	other	2553546	2553546	0	+	1	2	135	131	0.5
CP008925.1	h6.sal.bam	other	2553547	2553547	0	+	0	0	135	134	0.0
CP008925.1	h6.sal.bam	other	2553548	2553548	0	+	4	1	138	135	2.0
CP008925.1	h6.sal.bam	other	2553549	2553549	0	+	1	2	139	135	0.5
CP008925.1	h6.sal.bam	other	2553550	2553550	0	+	1	1	139	135	0.5
CP008925.1	h6.sal.bam	other	2553551	2553551	0	+	1	3	131	136	0.5
CP008925.1	h6.sal.bam	other	2553552	2553552	0	+	0	1	131	137	0.0
CP008925.1	h6.sal.bam	other	2553553	2553553	0	+	2	1	133	137	1.0
CP008925.1	h6.sal.bam	other	2553554	2553554	0	+	2	4	135	137	1.0
CP008925.1	h6.sal.bam	other	2553555	2553555	0	+	1	0	136	134	0.5
CP008925.1	h6.sal.bam	other	2553556	2553556	0	+	2	3	138	136	1.0
CP008925.1	h6.sal.bam	other	2553557	2553557	0	+	1	5	136	135	0.5
CP008925.1	h6.sal.bam	other	2553558	2553558	0	+	0	0	134	130	0.0
CP008925.1	h6.sal.bam	other	2553559	2553559	0	+	1	2	135	130	0.5
CP008925.1	h6.sal.bam	other	2553560	2553560	0	+	3	4	136	129	1.5
CP008925.1	h6.sal.bam	other	2553561	2553561	0	+	5	0	140	128	2.5
CP008925.1	h6.sal.bam	other	2553562	2553562	0	+	3	5	142	129	1.5
CP008925.1	h6.sal.bam	other	2553563	2553563	0	+	4	3	146	126	2.0
CP008925.1	h6.sal.bam	other	2553564	2553564	0	+	4	0	149	126	2.0
CP008925.1	h6.sal.bam	other	2553565	2553565	0	+	8	3	157	127	4.0
CP008925.1	h6.sal.bam	other	2553566	2553566	0	+	4	0	155	124	2.0
CP008925.1	h6.sal.bam	other	2553567	2553567	0	+	2	2	150	129	1.3333333333333333
CP008925.1	h6.sal.bam	other	2553568	2553568	0	+	0	2	149	127	0.0
CP008925.1	h6.sal.bam	other	2553569	2553569	0	+	0	5	146	127	0.0
CP008925.1	h6.sal.bam	other	2553570	2553570	0	+	1	0	145	124	1.0
CP008925.1	h6.sal.bam	other	2553571	2553571	0	+	3	1	146	125	3.0
CP008925.1	h6.sal.bam	other	2553572	2553572	0	+	0	0	146	124	0.0
CP008925.1	h6.sal.bam	other	2553573	2553573	0	+	2	2	142	124	1.3333333333333333
CP008925.1	h6.sal.bam	other	2553574	2553574	0	+	2	0	142	127	1.0
CP008925.1	h6.sal.bam	other	2553575	2553575	0	+	3	2	145	127	1.5
CP008925.1	h6.sal.bam	other	2553576	2553576	0	+	1	1	146	125	0.5
CP008925.1	h6.sal.bam	other	2553577	2553577	0	+	1	1	144	127	0.5
CP008925.1	h6.sal.bam	GTTC	2553578	2553578	2553586	+	1	2	142	131	0.5
CP008925.1	h6.sal.bam	other	2553579	2553579	0	+	2	1	144	129	1.0
CP008925.1	h6.sal.bam	GTTC	2553580	2553580	2553586	+	1	1	140	129	0.5
CP008925.1	h6.sal.bam	other	2553581	2553581	0	+	3	2	140	129	1.5
CP008925.1	h6.sal.bam	other	2553582	2553582	0	+	4	6	144	127	2.0
CP008925.1	h6.sal.bam	other	2553583	2553583	0	+	0	4	139	123	0.0
CP008925.1	h6.sal.bam	other	2553584	2553584	0	+	2	3	141	123	1.0
CP008925.1	h6.sal.bam	other	2553585	2553585	0	+	4	1	141	121	2.6666666666666665
CP008925.1	h6.sal.bam	other	2553586	2553586	0	+	3	0	142	122	2.0
CP008925.1	h6.sal.bam	other	2553587	2553587	0	+	2	1	144	122	1.3333333333333333
CP008925.1	h6.sal.bam	other	2553588	2553588	0	+	0	2	143	122	0.0
CP008925.1	h6.sal.bam	other	2553589	2553589	0	+	1	2	141	121	1.0
CP008925.1	h6.sal.bam	other	2553590	2553590	0	+	0	2	139	120	0.0
CP008925.1	h6.sal.bam	other	2553591	2553591	0	+	0	1	134	120	0.0
CP008925.1	h6.sal.bam	other	2553592	2553592	0	+	0	2	134	120	0.0
CP008925.1	h6.sal.bam	other	2553593	2553593	0	+	2	0	132	120	2.0
CP008925.1	h6.sal.bam	other	2553594	2553594	0	+	0	2	131	120	0.0
CP008925.1	h6.sal.bam	GTTC	2553595	2553595	2553586	+	2	2	133	118	2.0
CP008925.1	h6.sal.bam	other	2553596	2553596	0	+	2	2	130	116	2.0
CP008925.1	h6.sal.bam	GTTC	2553597	2553597	2553586	+	0	0	127	117	0.0
CP008925.1	h6.sal.bam	other	2553598	2553598	0	+	1	3	127	118	1.0
CP008925.1	h6.sal.bam	other	2553599	2553599	0	+	0	1	126	117	0.0
CP008925.1	h6.sal.bam	other	2553600	2553600	0	+	0	0	125	117	0.0
CP008925.1	h6.sal.bam	other	2553601	2553601	0	+	0	3	125	118	0.0
CP008925.1	h6.sal.bam	other	2553602	2553602	0	+	4	0	126	115	4.0
CP008925.1	h6.sal.bam	other	2553603	2553603	0	+	4	1	129	118	4.0
CP008925.1	h6.sal.bam	other	2553604	2553604	0	+	1	0	130	119	1.0
CP008925.1	h6.sal.bam	other	2553605	2553605	0	+	2	2	132	119	2.0
CP008925.1	h6.sal.bam	other	2553606	2553606	0	+	1	1	130	121	1.0
CP008925.1	h6.sal.bam	other	2553607	2553607	0	+	2	1	132	120	2.0
CP008925.1	h6.sal.bam	other	2553608	2553608	0	+	5	1	134	119	5.0
CP008925.1	h6.sal.bam	other	2553609	2553609	0	+	4	3	138	118	4.0
CP008925.1	h6.sal.bam	other	2553610	2553610	0	+	3	2	136	115	3.0
CP008925.1	h6.sal.bam	other	2553611	2553611	0	+	1	0	137	113	1.0
CP008925.1	h6.sal.bam	other	2553612	2553612	0	+	1	3	137	115	1.0
CP008925.1	h6.sal.bam	other	2553613	2553613	0	+	2	1	138	112	2.0
CP008925.1	h6.sal.bam	other	2553614	2553614	0	+	2	1	134	112	2.0
CP008925.1	h6.sal.bam	other	2553615	2553615	0	+	1	2	134	111	1.0
CP008925.1	h6.sal.bam	other	2553616	2553616	0	+	4	3	138	110	4.0
CP008925.1	h6.sal.bam	other	2553617	2553617	0	+	1	0	138	109	1.0
CP008925.1	h6.sal.bam	other	2553618	2553618	0	+	0	6	138	109	0.0
CP008925.1	h6.sal.bam	other	2553619	2553619	0	+	5	3	139	104	5.0
CP008925.1	h6.sal.bam	other	2553620	2553620	0	+	0	3	136	103	0.0
CP008925.1	h6.sal.bam	other	2553621	2553621	0	+	0	5	135	101	0.0
CP008925.1	h6.sal.bam	other	2553622	2553622	0	+	4	1	137	96	4.0
CP008925.1	h6.sal.bam	other	2553623	2553623	0	+	3	1	136	95	3.0
CP008925.1	h6.sal.bam	other	2553624	2553624	0	+	2	2	138	94	2.0
CP008925.1	h6.sal.bam	other	2553625	2553625	0	+	2	1	138	95	2.0
CP008925.1	h6.sal.bam	other	2553626	2553626	0	+	1	6	138	98	1.0
CP008925.1	h6.sal.bam	other	2553627	2553627	0	+	1	3	139	93	1.0
CP008925.1	h6.sal.bam	other	2553628	2553628	0	+	3	1	141	91	3.0
CP008925.1	h6.sal.bam	other	2553629	2553629	0	+	4	1	143	93	4.0
CP008925.1	h6.sal.bam	other	2553630	2553630	0	+	1	1	143	92	1.0
CP008925.1	h6.sal.bam	other	2553631	2553631	0	+	4	2	144	93	4.0
CP008925.1	h6.sal.bam	other	2553632	2553632	0	+	0	0	135	94	0.0
CP008925.1	h6.sal.bam	GAAC	2553633	2553633	2553641	+	1	0	136	97	1.0
CP008925.1	h6.sal.bam	other	2553634	2553634	0	+	0	1	136	100	0.0
CP008925.1	h6.sal.bam	GAAC	2553635	2553635	2553641	+	0	2	136	100	0.0
CP008925.1	h6.sal.bam	other	2553636	2553636	0	+	2	1	138	100	2.0
CP008925.1	h6.sal.bam	other	2553637	2553637	0	+	0	2	135	101	0.0
CP008925.1	h6.sal.bam	other	2553638	2553638	0	+	1	3	126	99	1.0
CP008925.1	h6.sal.bam	other	2553639	2553639	0	+	0	0	120	96	0.0
CP008925.1	h6.sal.bam	other	2553640	2553640	0	+	1	3	121	96	1.0
CP008925.1	h6.sal.bam	other	2553641	2553641	0	+	1	2	118	94	1.0
CP008925.1	h6.sal.bam	other	2553642	2553642	0	+	0	0	116	93	0.0
CP008925.1	h6.sal.bam	other	2553643	2553643	0	+	1	2	117	94	1.0
CP008925.1	h6.sal.bam	other	2553644	2553644	0	+	1	1	118	94	1.0
CP008925.1	h6.sal.bam	other	2553645	2553645	0	+	0	1	117	94	0.0
CP008925.1	h6.sal.bam	other	2553646	2553646	0	+	2	4	116	93	2.0
CP008925.1	h6.sal.bam	other	2553647	2553647	0	+	1	0	117	90	1.0
CP008925.1	h6.sal.bam	other	2553648	2553648	0	+	2	1	118	90	2.0
CP008925.1	h6.sal.bam	other	2553649	2553649	0	+	0	0	116	89	0.0
CP008925.1	h6.sal.bam	GAAC	2553650	2553650	2553641	+	2	2	113	89	2.0
CP008925.1	h6.sal.bam	other	2553651	2553651	0	+	2	1	115	91	2.0
CP008925.1	h6.sal.bam	GAAC	2553652	2553652	2553641	+	4	6	119	98	4.0
CP008925.1	h6.sal.bam	other	2553653	2553653	0	+	2	0	117	195	2.0
CP008925.1	h6.sal.bam	other	2553654	2553654	0	+	3	1	120	216	3.0
CP008925.1	h6.sal.bam	other	2553655	2553655	0	+	0	0	119	220	0.0
CP008925.1	h6.sal.bam	other	2553656	2553656	0	+	5	1	121	221	5.0
CP008925.1	h6.sal.bam	other	2553657	2553657	0	+	0	2	118	220	0.0
CP008925.1	h6.sal.bam	other	2553658	2553658	0	+	1	3	112	220	1.0
CP008925.1	h6.sal.bam	other	2553659	2553659	0	+	0	1	112	218	0.0
CP008925.1	h6.sal.bam	other	2553660	2553660	0	+	2	2	114	218	2.0
CP008925.1	h6.sal.bam	other	2553661	2553661	0	+	3	1	115	219	3.0
CP008925.1	h6.sal.bam	other	2553662	2553662	0	+	0	0	113	219	0.0
CP008925.1	h6.sal.bam	other	2553663	2553663	0	+	0	2	112	221	0.0
CP008925.1	h6.sal.bam	other	2553664	2553664	0	+	0	0	112	221	0.0
CP008925.1	h6.sal.bam	other	2553665	2553665	0	+	0	2	112	221	0.0
CP008925.1	h6.sal.bam	other	2553666	2553666	0	+	1	1	111	220	1.0
CP008925.1	h6.sal.bam	other	2553667	2553667	0	+	3	2	114	222	3.0
CP008925.1	h6.sal.bam	other	2553668	2553668	0	+	4	0	118	220	4.0
CP008925.1	h6.sal.bam	other	2553669	2553669	0	+	2	2	118	227	2.0
CP008925.1	h6.sal.bam	other	2553670	2553670	0	+	0	1	116	268	0.0
CP008925.1	h6.sal.bam	other	2553671	2553671	0	+	0	0	116	267	0.0
CP008925.1	h6.sal.bam	other	2553672	2553672	0	+	1	2	117	268	1.0
CP008925.1	h6.sal.bam	other	2553673	2553673	0	+	0	3	116	268	0.0
CP008925.1	h6.sal.bam	other	2553674	2553674	0	+	1	0	117	266	1.0
CP008925.1	h6.sal.bam	other	2553675	2553675	0	+	2	2	119	267	2.0
CP008925.1	h6.sal.bam	other	2553676	2553676	0	+	0	0	115	268	0.0
CP008925.1	h6.sal.bam	other	2553677	2553677	0	+	1	1	112	269	1.0
CP008925.1	h6.sal.bam	other	2553678	2553678	0	+	0	2	112	268	0.0
CP008925.1	h6.sal.bam	other	2553679	2553679	0	+	0	2	111	267	0.0
CP008925.1	h6.sal.bam	other	2553680	2553680	0	+	1	2	110	265	1.0
CP008925.1	h6.sal.bam	other	2553681	2553681	0	+	0	0	109	263	0.0
CP008925.1	h6.sal.bam	other	2553682	2553682	0	+	0	0	102	266	0.0
CP008925.1	h6.sal.bam	other	2553683	2553683	0	+	1	0	99	267	1.0
CP008925.1	h6.sal.bam	other	2553684	2553684	0	+	1	0	97	268	1.0
CP008925.1	h6.sal.bam	other	2553685	2553685	0	+	0	2	95	268	0.0
CP008925.1	h6.sal.bam	other	2553686	2553686	0	+	0	0	95	268	0.0
CP008925.1	h6.sal.bam	other	2553687	2553687	0	+	0	0	95	270	0.0
CP008925.1	h6.sal.bam	other	2553688	2553688	0	+	6	1	99	271	6.0
CP008925.1	h6.sal.bam	other	2553689	2553689	0	+	1	0	97	272	1.0
CP008925.1	h6.sal.bam	other	2553690	2553690	0	+	0	1	91	272	0.0
CP008925.1	h6.sal.bam	other	2553691	2553691	0	+	0	3	91	271	0.0
CP008925.1	h6.sal.bam	other	2553692	2553692	0	+	0	0	91	271	0.0
CP008925.1	h6.sal.bam	other	2553693	2553693	0	+	1	1	92	273	1.0
CP008925.1	h6.sal.bam	other	2553694	2553694	0	+	4	2	92	273	4.0
CP008925.1	h6.sal.bam	other	2553695	2553695	0	+	0	1	92	272	0.0
CP008925.1	h6.sal.bam	other	2553696	2553696	0	+	2	0	94	271	2.0
CP008925.1	h6.sal.bam	other	2553697	2553697	0	+	1	2	91	272	1.0
CP008925.1	h6.sal.bam	other	2553698	2553698	0	+	1	1	85	271	1.0
CP008925.1	h6.sal.bam	other	2553699	2553699	0	+	0	1	85	270	0.0
CP008925.1	h6.sal.bam	other	2553700	2553700	0	+	0	4	85	270	0.0
CP008925.1	h6.sal.bam	other	2553701	2553701	0	+	2	1	86	267	2.0
CP008925.1	h6.sal.bam	other	2553702	2553702	0	+	4	1	89	266	4.0
CP008925.1	h6.sal.bam	other	2553703	2553703	0	+	3	4	89	269	3.0
CP008925.1	h6.sal.bam	other	2553704	2553704	0	+	1	2	80	267	1.0
CP008925.1	h6.sal.bam	other	2553705	2553705	0	+	0	3	80	267	0.0
CP008925.1	h6.sal.bam	other	2553706	2553706	0	+	1	1	81	268	1.0
CP008925.1	h6.sal.bam	other	2553707	2553707	0	+	2	0	82	268	2.0
CP008925.1	h6.sal.bam	other	2553708	2553708	0	+	1	3	83	268	1.0
CP008925.1	h6.sal.bam	other	2553709	2553709	0	+	0	0	83	266	0.0
CP008925.1	h6.sal.bam	other	2553710	2553710	0	+	4	2	87	268	4.0
CP008925.1	h6.sal.bam	other	2553711	2553711	0	+	1	2	86	266	1.0
CP008925.1	h6.sal.bam	other	2553712	2553712	0	+	1	0	87	264	1.0
CP008925.1	h6.sal.bam	other	2553713	2553713	0	+	1	0	87	265	1.0
CP008925.1	h6.sal.bam	other	2553714	2553714	0	+	0	0	87	265	0.0
CP008925.1	h6.sal.bam	other	2553715	2553715	0	+	2	3	88	266	2.0
CP008925.1	h6.sal.bam	other	2553716	2553716	0	+	0	0	85	263	0.0
CP008925.1	h6.sal.bam	other	2553717	2553717	0	+	0	1	85	264	0.0
CP008925.1	h6.sal.bam	other	2553718	2553718	0	+	0	1	84	263	0.0
CP008925.1	h6.sal.bam	other	2553719	2553719	0	+	0	1	83	264	0.0
CP008925.1	h6.sal.bam	other	2553720	2553720	0	+	0	0	83	264	0.0
CP008925.1	h6.sal.bam	other	2553721	2553721	0	+	0	1	81	267	0.0
CP008925.1	h6.sal.bam	other	2553722	2553722	0	+	0	0	78	266	0.0
CP008925.1	h6.sal.bam	other	2553723	2553723	0	+	1	1	79	266	1.0
CP008925.1	h6.sal.bam	other	2553724	2553724	0	+	1	2	80	265	1.0
CP008925.1	h6.sal.bam	other	2553725	2553725	0	+	0	4	70	267	0.0
CP008925.1	h6.sal.bam	other	2553726	2553726	0	+	0	6	70	264	0.0
CP008925.1	h6.sal.bam	GTTC	2553727	2553727	2553735	+	3	134	73	258	3.0
CP008925.1	h6.sal.bam	other	2553728	2553728	0	+	2	2	71	124	2.0
CP008925.1	h6.sal.bam	GTTC	2553729	2553729	2553735	+	115	1	185	122	115.0
CP008925.1	h6.sal.bam	other	2553730	2553730	0	+	2	0	187	123	2.0
CP008925.1	h6.sal.bam	other	2553731	2553731	0	+	0	1	184	124	0.0
CP008925.1	h6.sal.bam	other	2553732	2553732	0	+	1	0	184	123	1.0
CP008925.1	h6.sal.bam	other	2553733	2553733	0	+	1	0	185	124	1.0
CP008925.1	h6.sal.bam	other	2553734	2553734	0	+	0	1	181	125	0.0
CP008925.1	h6.sal.bam	other	2553735	2553735	0	+	3	3	184	124	3.0
CP008925.1	h6.sal.bam	other	2553736	2553736	0	+	4	1	188	121	4.0
CP008925.1	h6.sal.bam	other	2553737	2553737	0	+	2	3	190	121	2.0
CP008925.1	h6.sal.bam	other	2553738	2553738	0	+	0	1	190	118	0.0
CP008925.1	h6.sal.bam	other	2553739	2553739	0	+	0	0	190	117	0.0
CP008925.1	h6.sal.bam	other	2553740	2553740	0	+	1	2	191	120	1.0
CP008925.1	h6.sal.bam	other	2553741	2553741	0	+	0	2	190	119	0.0
CP008925.1	h6.sal.bam	other	2553742	2553742	0	+	0	3	187	118	0.0
CP008925.1	h6.sal.bam	other	2553743	2553743	0	+	0	1	183	115	0.0
CP008925.1	h6.sal.bam	GTTC	2553744	2553744	2553735	+	0	43	183	114	0.0
CP008925.1	h6.sal.bam	other	2553745	2553745	0	+	2	1	184	75	2.0
CP008925.1	h6.sal.bam	GTTC	2553746	2553746	2553735	+	32	0	216	77	32.0
CP008925.1	h6.sal.bam	other	2553747	2553747	0	+	1	2	215	77	1.0
CP008925.1	h6.sal.bam	other	2553748	2553748	0	+	1	1	216	76	1.0
CP008925.1	h6.sal.bam	other	2553749	2553749	0	+	1	1	215	75	1.0
CP008925.1	h6.sal.bam	other	2553750	2553750	0	+	1	2	216	75	1.0
CP008925.1	h6.sal.bam	other	2553751	2553751	0	+	3	1	219	74	3.0
CP008925.1	h6.sal.bam	other	2553752	2553752	0	+	3	0	221	73	3.0
CP008925.1	h6.sal.bam	other	2553753	2553753	0	+	2	1	223	74	2.0
CP008925.1	h6.sal.bam	other	2553754	2553754	0	+	1	0	223	77	1.0
CP008925.1	h6.sal.bam	other	2553755	2553755	0	+	2	0	225	77	2.0
CP008925.1	h6.sal.bam	other	2553756	2553756	0	+	0	1	225	81	0.0
CP008925.1	h6.sal.bam	other	2553757	2553757	0	+	0	1	224	85	0.0
CP008925.1	h6.sal.bam	other	2553758	2553758	0	+	1	1	224	85	1.0
CP008925.1	h6.sal.bam	other	2553759	2553759	0	+	1	1	225	84	1.0
CP008925.1	h6.sal.bam	other	2553760	2553760	0	+	0	3	225	83	0.0
CP008925.1	h6.sal.bam	other	2553761	2553761	0	+	0	0	225	80	0.0
CP008925.1	h6.sal.bam	other	2553762	2553762	0	+	0	2	224	82	0.0
CP008925.1	h6.sal.bam	other	2553763	2553763	0	+	0	1	218	83	0.0
CP008925.1	h6.sal.bam	other	2553764	2553764	0	+	1	0	219	84	1.0
CP008925.1	h6.sal.bam	other	2553765	2553765	0	+	5	0	224	84	5.0
CP008925.1	h6.sal.bam	other	2553766	2553766	0	+	3	3	227	84	3.0
CP008925.1	h6.sal.bam	other	2553767	2553767	0	+	1	3	227	85	1.0
CP008925.1	h6.sal.bam	other	2553768	2553768	0	+	5	1	228	83	5.0
CP008925.1	h6.sal.bam	other	2553769	2553769	0	+	0	0	228	82	0.0
CP008925.1	h6.sal.bam	other	2553770	2553770	0	+	1	1	229	89	1.0
CP008925.1	h6.sal.bam	other	2553771	2553771	0	+	0	1	227	88	0.0
CP008925.1	h6.sal.bam	other	2553772	2553772	0	+	0	1	225	88	0.0
CP008925.1	h6.sal.bam	other	2553773	2553773	0	+	0	0	224	87	0.0
CP008925.1	h6.sal.bam	other	2553774	2553774	0	+	3	1	227	89	3.0
CP008925.1	h6.sal.bam	other	2553775	2553775	0	+	2	2	229	88	2.0
CP008925.1	h6.sal.bam	other	2553776	2553776	0	+	2	0	224	88	2.0
CP008925.1	h6.sal.bam	other	2553777	2553777	0	+	1	3	225	88	1.0
CP008925.1	h6.sal.bam	other	2553778	2553778	0	+	1	2	223	86	1.0
CP008925.1	h6.sal.bam	other	2553779	2553779	0	+	4	3	226	90	4.0
CP008925.1	h6.sal.bam	other	2553780	2553780	0	+	3	3	229	87	3.0
CP008925.1	h6.sal.bam	other	2553781	2553781	0	+	0	1	228	85	0.0
CP008925.1	h6.sal.bam	other	2553782	2553782	0	+	4	1	230	85	4.0
CP008925.1	h6.sal.bam	other	2553783	2553783	0	+	3	1	233	87	3.0
CP008925.1	h6.sal.bam	other	2553784	2553784	0	+	1	2	234	86	1.0
CP008925.1	h6.sal.bam	other	2553785	2553785	0	+	0	0	230	89	0.0
CP008925.1	h6.sal.bam	other	2553786	2553786	0	+	2	0	231	89	2.0
CP008925.1	h6.sal.bam	other	2553787	2553787	0	+	2	0	232	89	2.0
CP008925.1	h6.sal.bam	other	2553788	2553788	0	+	4	0	234	96	4.0
CP008925.1	h6.sal.bam	other	2553789	2553789	0	+	0	0	234	96	0.0
CP008925.1	h6.sal.bam	other	2553790	2553790	0	+	0	0	233	99	0.0
CP008925.1	h6.sal.bam	other	2553791	2553791	0	+	2	1	235	100	2.0
CP008925.1	h6.sal.bam	other	2553792	2553792	0	+	1	0	236	99	1.0
CP008925.1	h6.sal.bam	other	2553793	2553793	0	+	0	2	236	102	0.0
CP008925.1	h6.sal.bam	other	2553794	2553794	0	+	0	1	236	101	0.0
CP008925.1	h6.sal.bam	other	2553795	2553795	0	+	1	4	237	102	1.0
CP008925.1	h6.sal.bam	other	2553796	2553796	0	+	1	1	237	98	1.0
CP008925.1	h6.sal.bam	other	2553797	2553797	0	+	4	0	241	101	4.0
CP008925.1	h6.sal.bam	other	2553798	2553798	0	+	3	1	244	102	3.0
CP008925.1	h6.sal.bam	other	2553799	2553799	0	+	2	3	245	101	2.0
CP008925.1	h6.sal.bam	other	2553800	2553800	0	+	4	0	249	101	4.0
CP008925.1	h6.sal.bam	other	2553801	2553801	0	+	0	0	249	102	0.0
CP008925.1	h6.sal.bam	other	2553802	2553802	0	+	2	0	131	103	2.0
CP008925.1	h6.sal.bam	other	2553803	2553803	0	+	0	2	131	103	0.0
CP008925.1	h6.sal.bam	other	2553804	2553804	0	+	0	0	131	102	0.0
CP008925.1	h6.sal.bam	other	2553805	2553805	0	+	0	1	131	105	0.0
CP008925.1	h6.sal.bam	other	2553806	2553806	0	+	0	0	131	104	0.0
CP008925.1	h6.sal.bam	other	2553807	2553807	0	+	1	1	131	106	1.0
CP008925.1	h6.sal.bam	other	2553808	2553808	0	+	2	1	132	106	2.0
CP008925.1	h6.sal.bam	other	2553809	2553809	0	+	0	0	132	105	0.0
CP008925.1	h6.sal.bam	other	2553810	2553810	0	+	0	1	129	109	0.0
CP008925.1	h6.sal.bam	other	2553811	2553811	0	+	1	1	124	110	1.0
CP008925.1	h6.sal.bam	other	2553812	2553812	0	+	0	2	124	110	0.0
CP008925.1	h6.sal.bam	other	2553813	2553813	0	+	2	0	126	109	2.0
CP008925.1	h6.sal.bam	other	2553814	2553814	0	+	4	1	130	111	4.0
CP008925.1	h6.sal.bam	other	2553815	2553815	0	+	2	1	131	112	2.0
CP008925.1	h6.sal.bam	other	2553816	2553816	0	+	0	0	131	114	0.0
CP008925.1	h6.sal.bam	other	2553817	2553817	0	+	5	2	135	119	5.0
CP008925.1	h6.sal.bam	other	2553818	2553818	0	+	2	0	137	117	2.0
CP008925.1	h6.sal.bam	other	2553819	2553819	0	+	0	5	137	121	0.0
CP008925.1	h6.sal.bam	other	2553820	2553820	0	+	1	0	105	118	1.0
CP008925.1	h6.sal.bam	other	2553821	2553821	0	+	0	0	105	119	0.0
CP008925.1	h6.sal.bam	other	2553822	2553822	0	+	1	0	105	121	1.0
CP008925.1	h6.sal.bam	other	2553823	2553823	0	+	0	0	103	124	0.0
CP008925.1	h6.sal.bam	other	2553824	2553824	0	+	1	1	104	125	1.0
CP008925.1	h6.sal.bam	other	2553825	2553825	0	+	3	1	106	124	3.0
CP008925.1	h6.sal.bam	other	2553826	2553826	0	+	3	1	106	124	3.0
CP008925.1	h6.sal.bam	other	2553827	2553827	0	+	0	0	103	124	0.0
CP008925.1	h6.sal.bam	other	2553828	2553828	0	+	1	5	102	126	1.0
CP008925.1	h6.sal.bam	other	2553829	2553829	0	+	3	2	102	121	3.0
CP008925.1	h6.sal.bam	other	2553830	2553830	0	+	1	5	103	119	1.0
CP008925.1	h6.sal.bam	other	2553831	2553831	0	+	2	5	105	114	2.0
CP008925.1	h6.sal.bam	other	2553832	2553832	0	+	0	0	105	113	0.0
CP008925.1	h6.sal.bam	other	2553833	2553833	0	+	0	0	104	114	0.0
CP008925.1	h6.sal.bam	other	2553834	2553834	0	+	1	0	104	116	1.0
CP008925.1	h6.sal.bam	other	2553835	2553835	0	+	0	2	104	119	0.0
CP008925.1	h6.sal.bam	other	2553836	2553836	0	+	1	2	105	117	1.0
CP008925.1	h6.sal.bam	other	2553837	2553837	0	+	0	1	105	117	0.0
CP008925.1	h6.sal.bam	other	2553838	2553838	0	+	1	2	100	118	1.0
CP008925.1	h6.sal.bam	other	2553839	2553839	0	+	1	0	101	117	1.0
CP008925.1	h6.sal.bam	other	2553840	2553840	0	+	0	2	101	117	0.0
CP008925.1	h6.sal.bam	other	2553841	2553841	0	+	2	2	99	119	2.0
CP008925.1	h6.sal.bam	other	2553842	2553842	0	+	1	1	95	119	1.0
CP008925.1	h6.sal.bam	other	2553843	2553843	0	+	1	6	96	121	1.0
CP008925.1	h6.sal.bam	other	2553844	2553844	0	+	1	1	97	117	1.0
CP008925.1	h6.sal.bam	other	2553845	2553845	0	+	1	0	97	117	1.0
CP008925.1	h6.sal.bam	other	2553846	2553846	0	+	3	1	100	118	3.0
CP008925.1	h6.sal.bam	other	2553847	2553847	0	+	3	0	103	121	3.0
CP008925.1	h6.sal.bam	other	2553848	2553848	0	+	2	2	105	122	2.0
CP008925.1	h6.sal.bam	other	2553849	2553849	0	+	2	0	102	124	2.0
CP008925.1	h6.sal.bam	other	2553850	2553850	0	+	0	2	100	129	0.0
CP008925.1	h6.sal.bam	other	2553851	2553851	0	+	1	2	99	127	1.0
CP008925.1	h6.sal.bam	other	2553852	2553852	0	+	1	4	100	125	1.0
CP008925.1	h6.sal.bam	other	2553853	2553853	0	+	1	2	97	127	1.0
CP008925.1	h6.sal.bam	other	2553854	2553854	0	+	1	0	95	125	1.0
CP008925.1	h6.sal.bam	other	2553855	2553855	0	+	0	1	95	126	0.0
CP008925.1	h6.sal.bam	other	2553856	2553856	0	+	3	0	98	128	3.0
CP008925.1	h6.sal.bam	other	2553857	2553857	0	+	2	1	96	130	2.0
CP008925.1	h6.sal.bam	other	2553858	2553858	0	+	5	2	98	133	5.0
CP008925.1	h6.sal.bam	other	2553859	2553859	0	+	1	2	98	132	1.0
CP008925.1	h6.sal.bam	other	2553860	2553860	0	+	1	2	91	132	1.0
CP008925.1	h6.sal.bam	other	2553861	2553861	0	+	1	3	92	133	1.0
CP008925.1	h6.sal.bam	other	2553862	2553862	0	+	1	2	85	133	1.0
CP008925.1	h6.sal.bam	other	2553863	2553863	0	+	1	3	86	134	1.0
CP008925.1	h6.sal.bam	other	2553864	2553864	0	+	2	2	88	134	2.0
CP008925.1	h6.sal.bam	other	2553865	2553865	0	+	1	1	89	132	1.0
CP008925.1	h6.sal.bam	other	2553866	2553866	0	+	3	3	92	134	3.0
CP008925.1	h6.sal.bam	other	2553867	2553867	0	+	2	1	94	131	2.0
CP008925.1	h6.sal.bam	other	2553868	2553868	0	+	1	1	95	131	1.0
CP008925.1	h6.sal.bam	other	2553869	2553869	0	+	1	1	96	131	1.0
CP008925.1	h6.sal.bam	other	2553870	2553870	0	+	5	0	101	131	5.0
CP008925.1	h6.sal.bam	other	2553871	2553871	0	+	0	4	91	132	0.0
CP008925.1	h6.sal.bam	other	2553872	2553872	0	+	0	2	91	129	0.0
CP008925.1	h6.sal.bam	other	2553873	2553873	0	+	1	2	92	129	1.0
CP008925.1	h6.sal.bam	other	2553874	2553874	0	+	5	1	97	127	5.0
CP008925.1	h6.sal.bam	other	2553875	2553875	0	+	3	2	100	132	3.0
CP008925.1	h6.sal.bam	other	2553876	2553876	0	+	2	1	102	131	2.0
CP008925.1	h6.sal.bam	other	2553877	2553877	0	+	0	0	100	133	0.0
CP008925.1	h6.sal.bam	other	2553878	2553878	0	+	0	1	100	134	0.0
CP008925.1	h6.sal.bam	other	2553879	2553879	0	+	4	4	104	137	4.0
CP008925.1	h6.sal.bam	other	2553880	2553880	0	+	2	0	106	134	2.0
CP008925.1	h6.sal.bam	other	2553881	2553881	0	+	0	1	106	134	0.0
CP008925.1	h6.sal.bam	other	2553882	2553882	0	+	3	2	108	133	3.0
CP008925.1	h6.sal.bam	other	2553883	2553883	0	+	1	3	107	133	1.0
CP008925.1	h6.sal.bam	other	2553884	2553884	0	+	0	1	106	132	0.0
CP008925.1	h6.sal.bam	other	2553885	2553885	0	+	1	1	107	132	1.0
CP008925.1	h6.sal.bam	other	2553886	2553886	0	+	3	0	109	133	3.0
CP008925.1	h6.sal.bam	other	2553887	2553887	0	+	1	1	109	136	1.0
CP008925.1	h6.sal.bam	other	2553888	2553888	0	+	0	1	105	136	0.0
CP008925.1	h6.sal.bam	other	2553889	2553889	0	+	1	2	104	137	1.0
CP008925.1	h6.sal.bam	other	2553890	2553890	0	+	0	3	104	138	0.0
CP008925.1	h6.sal.bam	other	2553891	2553891	0	+	0	5	104	137	0.0
CP008925.1	h6.sal.bam	other	2553892	2553892	0	+	3	2	101	140	3.0
CP008925.1	h6.sal.bam	other	2553893	2553893	0	+	0	2	99	138	0.0
CP008925.1	h6.sal.bam	other	2553894	2553894	0	+	3	1	102	136	3.0
CP008925.1	h6.sal.bam	other	2553895	2553895	0	+	0	1	101	135	0.0
CP008925.1	h6.sal.bam	other	2553896	2553896	0	+	0	2	101	136	0.0
CP008925.1	h6.sal.bam	other	2553897	2553897	0	+	2	2	102	136	2.0
CP008925.1	h6.sal.bam	other	2553898	2553898	0	+	0	2	102	137	0.0
CP008925.1	h6.sal.bam	other	2553899	2553899	0	+	3	0	105	135	3.0
CP008925.1	h6.sal.bam	other	2553900	2553900	0	+	0	1	102	136	0.0
CP008925.1	h6.sal.bam	other	2553901	2553901	0	+	2	1	101	137	2.0
CP008925.1	h6.sal.bam	other	2553902	2553902	0	+	0	2	100	139	0.0
CP008925.1	h6.sal.bam	other	2553903	2553903	0	+	1	0	101	142	1.0
CP008925.1	h6.sal.bam	other	2553904	2553904	0	+	3	0	98	146	3.0
CP008925.1	h6.sal.bam	other	2553905	2553905	0	+	1	0	99	146	1.0
CP008925.1	h6.sal.bam	other	2553906	2553906	0	+	0	5	98	148	0.0
CP008925.1	h6.sal.bam	other	2553907	2553907	0	+	2	1	100	146	2.0
CP008925.1	h6.sal.bam	other	2553908	2553908	0	+	1	2	101	145	1.0
CP008925.1	h6.sal.bam	other	2553909	2553909	0	+	2	3	102	152	2.0
CP008925.1	h6.sal.bam	other	2553910	2553910	0	+	4	1	105	153	4.0
CP008925.1	h6.sal.bam	other	2553911	2553911	0	+	0	1	105	152	0.0
CP008925.1	h6.sal.bam	other	2553912	2553912	0	+	1	3	106	154	1.0
CP008925.1	h6.sal.bam	other	2553913	2553913	0	+	0	0	105	151	0.0
CP008925.1	h6.sal.bam	other	2553914	2553914	0	+	2	2	107	152	2.0
CP008925.1	h6.sal.bam	other	2553915	2553915	0	+	1	2	105	150	1.0
CP008925.1	h6.sal.bam	other	2553916	2553916	0	+	0	2	105	149	0.0
CP008925.1	h6.sal.bam	other	2553917	2553917	0	+	2	3	106	148	2.0
CP008925.1	h6.sal.bam	other	2553918	2553918	0	+	0	2	106	145	0.0
CP008925.1	h6.sal.bam	other	2553919	2553919	0	+	0	2	105	143	0.0
CP008925.1	h6.sal.bam	other	2553920	2553920	0	+	1	0	105	141	1.0
CP008925.1	h6.sal.bam	other	2553921	2553921	0	+	1	3	103	146	1.0
CP008925.1	h6.sal.bam	other	2553922	2553922	0	+	1	4	100	146	1.0
CP008925.1	h6.sal.bam	other	2553923	2553923	0	+	0	0	98	142	0.0
CP008925.1	h6.sal.bam	other	2553924	2553924	0	+	1	5	98	146	1.0
CP008925.1	h6.sal.bam	other	2553925	2553925	0	+	4	0	102	145	4.0
CP008925.1	h6.sal.bam	other	2553926	2553926	0	+	3	2	104	146	3.0
CP008925.1	h6.sal.bam	other	2553927	2553927	0	+	5	4	108	146	5.0
CP008925.1	h6.sal.bam	other	2553928	2553928	0	+	1	1	108	142	1.0
CP008925.1	h6.sal.bam	other	2553929	2553929	0	+	3	1	98	146	3.0
CP008925.1	h6.sal.bam	other	2553930	2553930	0	+	2	3	100	145	2.0
CP008925.1	h6.sal.bam	other	2553931	2553931	0	+	1	3	101	142	1.0
CP008925.1	h6.sal.bam	other	2553932	2553932	0	+	4	2	105	139	4.0
CP008925.1	h6.sal.bam	other	2553933	2553933	0	+	4	1	109	137	4.0
CP008925.1	h6.sal.bam	other	2553934	2553934	0	+	1	2	110	136	1.0
CP008925.1	h6.sal.bam	other	2553935	2553935	0	+	3	3	112	148	3.0
CP008925.1	h6.sal.bam	other	2553936	2553936	0	+	1	3	112	148	1.0
CP008925.1	h6.sal.bam	other	2553937	2553937	0	+	1	3	112	146	1.0
CP008925.1	h6.sal.bam	other	2553938	2553938	0	+	3	3	113	145	3.0
CP008925.1	h6.sal.bam	other	2553939	2553939	0	+	5	3	116	142	5.0
CP008925.1	h6.sal.bam	other	2553940	2553940	0	+	2	0	114	140	2.0
CP008925.1	h6.sal.bam	other	2553941	2553941	0	+	1	0	115	140	1.0
CP008925.1	h6.sal.bam	other	2553942	2553942	0	+	3	1	115	144	3.0
CP008925.1	h6.sal.bam	other	2553943	2553943	0	+	0	1	115	145	0.0
CP008925.1	h6.sal.bam	other	2553944	2553944	0	+	5	1	115	144	5.0
CP008925.1	h6.sal.bam	other	2553945	2553945	0	+	1	1	116	143	1.0
CP008925.1	h6.sal.bam	other	2553946	2553946	0	+	4	3	120	142	4.0
CP008925.1	h6.sal.bam	other	2553947	2553947	0	+	3	1	123	140	3.0
CP008925.1	h6.sal.bam	other	2553948	2553948	0	+	0	2	122	152	0.0
CP008925.1	h6.sal.bam	other	2553949	2553949	0	+	2	3	119	155	2.0
CP008925.1	h6.sal.bam	other	2553950	2553950	0	+	1	2	117	154	1.0
CP008925.1	h6.sal.bam	other	2553951	2553951	0	+	1	3	117	152	1.0
CP008925.1	h6.sal.bam	other	2553952	2553952	0	+	3	1	120	150	3.0
CP008925.1	h6.sal.bam	other	2553953	2553953	0	+	2	3	122	151	2.0
CP008925.1	h6.sal.bam	other	2553954	2553954	0	+	0	1	118	148	0.0
CP008925.1	h6.sal.bam	other	2553955	2553955	0	+	3	2	119	150	3.0
CP008925.1	h6.sal.bam	other	2553956	2553956	0	+	2	1	121	148	1.3333333333333333
CP008925.1	h6.sal.bam	other	2553957	2553957	0	+	1	1	119	147	0.6666666666666666
CP008925.1	h6.sal.bam	other	2553958	2553958	0	+	4	0	122	149	2.0
CP008925.1	h6.sal.bam	other	2553959	2553959	0	+	1	1	123	152	0.6666666666666666
CP008925.1	h6.sal.bam	other	2553960	2553960	0	+	1	2	123	156	0.6666666666666666
CP008925.1	h6.sal.bam	other	2553961	2553961	0	+	1	3	120	156	0.5
CP008925.1	h6.sal.bam	other	2553962	2553962	0	+	2	1	121	154	1.0
CP008925.1	h6.sal.bam	other	2553963	2553963	0	+	0	2	121	155	0.0
CP008925.1	h6.sal.bam	other	2553964	2553964	0	+	3	3	123	154	1.5
CP008925.1	h6.sal.bam	other	2553965	2553965	0	+	2	2	125	152	1.0
CP008925.1	h6.sal.bam	other	2553966	2553966	0	+	2	8	124	151	1.0
CP008925.1	h6.sal.bam	other	2553967	2553967	0	+	3	0	127	143	1.5
CP008925.1	h6.sal.bam	other	2553968	2553968	0	+	0	0	127	146	0.0
CP008925.1	h6.sal.bam	other	2553969	2553969	0	+	4	0	128	146	2.0
CP008925.1	h6.sal.bam	other	2553970	2553970	0	+	1	2	129	149	0.5
CP008925.1	h6.sal.bam	other	2553971	2553971	0	+	1	2	130	148	0.5
CP008925.1	h6.sal.bam	other	2553972	2553972	0	+	1	3	130	149	0.5
CP008925.1	h6.sal.bam	other	2553973	2553973	0	+	2	0	132	150	1.0
CP008925.1	h6.sal.bam	other	2553974	2553974	0	+	5	1	134	150	2.5
CP008925.1	h6.sal.bam	other	2553975	2553975	0	+	2	2	133	150	1.0
CP008925.1	h6.sal.bam	other	2553976	2553976	0	+	2	4	135	148	1.0
CP008925.1	h6.sal.bam	other	2553977	2553977	0	+	1	6	136	146	0.5
CP008925.1	h6.sal.bam	other	2553978	2553978	0	+	5	6	140	142	2.5
CP008925.1	h6.sal.bam	other	2553979	2553979	0	+	2	0	138	137	1.0
CP008925.1	h6.sal.bam	other	2553980	2553980	0	+	6	0	144	137	3.0
CP008925.1	h6.sal.bam	other	2553981	2553981	0	+	1	4	145	139	0.5
CP008925.1	h6.sal.bam	other	2553982	2553982	0	+	0	1	143	137	0.0
CP008925.1	h6.sal.bam	other	2553983	2553983	0	+	0	9	143	136	0.0
CP008925.1	h6.sal.bam	other	2553984	2553984	0	+	1	3	142	129	0.5
CP008925.1	h6.sal.bam	other	2553985	2553985	0	+	5	0	143	128	2.5
CP008925.1	h6.sal.bam	other	2553986	2553986	0	+	2	2	145	129	1.0
CP008925.1	h6.sal.bam	other	2553987	2553987	0	+	1	0	145	131	0.5
CP008925.1	h6.sal.bam	other	2553988	2553988	0	+	4	1	149	132	2.0
CP008925.1	h6.sal.bam	other	2553989	2553989	0	+	1	0	147	132	0.5
CP008925.1	h6.sal.bam	other	2553990	2553990	0	+	1	0	148	136	0.5
CP008925.1	h6.sal.bam	other	2553991	2553991	0	+	1	0	147	138	0.5
CP008925.1	h6.sal.bam	other	2553992	2553992	0	+	3	0	149	139	1.5
CP008925.1	h6.sal.bam	other	2553993	2553993	0	+	0	0	149	139	0.0
CP008925.1	h6.sal.bam	other	2553994	2553994	0	+	2	2	151	143	1.0
CP008925.1	h6.sal.bam	other	2553995	2553995	0	+	0	3	150	144	0.0
CP008925.1	h6.sal.bam	other	2553996	2553996	0	+	0	3	149	141	0.0
CP008925.1	h6.sal.bam	other	2553997	2553997	0	+	3	1	151	139	1.5
CP008925.1	h6.sal.bam	other	2553998	2553998	0	+	1	4	152	138	0.5
CP008925.1	h6.sal.bam	other	2553999	2553999	0	+	1	3	152	137	0.5
CP008925.1	h6.sal.bam	other	2554000	2554000	0	+	1	1	148	136	0.5
CP008925.1	h6.sal.bam	other	2554001	2554001	0	+	0	2	143	137	0.0
CP008925.1	h6.sal.bam	other	2554002	2554002	0	+	3	4	145	135	1.5
CP008925.1	h6.sal.bam	other	2554003	2554003	0	+	2	1	146	132	1.0
CP008925.1	h6.sal.bam	other	2554004	2554004	0	+	2	1	145	134	1.0
CP008925.1	h6.sal.bam	other	2554005	2554005	0	+	3	2	145	136	1.5
CP008925.1	h6.sal.bam	other	2554006	2554006	0	+	4	1	145	134	2.0
CP008925.1	h6.sal.bam	other	2554007	2554007	0	+	4	3	149	133	2.0
CP008925.1	h6.sal.bam	other	2554008	2554008	0	+	3	6	148	138	1.5
CP008925.1	h6.sal.bam	other	2554009	2554009	0	+	0	1	143	133	0.0
CP008925.1	h6.sal.bam	other	2554010	2554010	0	+	5	3	148	133	2.5
CP008925.1	h6.sal.bam	other	2554011	2554011	0	+	3	1	151	132	1.5
CP008925.1	h6.sal.bam	other	2554012	2554012	0	+	7	2	157	135	3.5
CP008925.1	h6.sal.bam	other	2554013	2554013	0	+	3	0	157	133	1.5
CP008925.1	h6.sal.bam	other	2554014	2554014	0	+	4	1	154	139	2.6666666666666665
CP008925.1	h6.sal.bam	other	2554015	2554015	0	+	4	2	156	142	2.6666666666666665
CP008925.1	h6.sal.bam	other	2554016	2554016	0	+	1	3	157	140	1.0
CP008925.1	h6.sal.bam	other	2554017	2554017	0	+	0	2	155	140	0.0
CP008925.1	h6.sal.bam	other	2554018	2554018	0	+	3	3	153	139	3.0
CP008925.1	h6.sal.bam	other	2554019	2554019	0	+	0	1	153	136	0.0
CP008925.1	h6.sal.bam	other	2554020	2554020	0	+	0	4	152	139	0.0
CP008925.1	h6.sal.bam	other	2554021	2554021	0	+	1	5	149	138	1.0
CP008925.1	h6.sal.bam	other	2554022	2554022	0	+	2	3	148	137	2.0
CP008925.1	h6.sal.bam	other	2554023	2554023	0	+	3	2	151	137	3.0
CP008925.1	h6.sal.bam	other	2554024	2554024	0	+	2	2	151	135	2.0
CP008925.1	h6.sal.bam	other	2554025	2554025	0	+	0	0	150	133	0.0
CP008925.1	h6.sal.bam	other	2554026	2554026	0	+	4	1	153	135	4.0
CP008925.1	h6.sal.bam	other	2554027	2554027	0	+	0	2	150	134	0.0
CP008925.1	h6.sal.bam	other	2554028	2554028	0	+	0	2	148	134	0.0
CP008925.1	h6.sal.bam	other	2554029	2554029	0	+	0	2	145	136	0.0
CP008925.1	h6.sal.bam	other	2554030	2554030	0	+	1	1	144	137	1.0
CP008925.1	h6.sal.bam	other	2554031	2554031	0	+	1	1	144	136	1.0
CP008925.1	h6.sal.bam	other	2554032	2554032	0	+	1	1	141	137	1.0
CP008925.1	h6.sal.bam	other	2554033	2554033	0	+	1	2	140	138	0.6666666666666666
CP008925.1	h6.sal.bam	other	2554034	2554034	0	+	0	6	140	136	0.0
CP008925.1	h6.sal.bam	other	2554035	2554035	0	+	2	2	139	131	1.3333333333333333
CP008925.1	h6.sal.bam	other	2554036	2554036	0	+	2	1	141	134	1.3333333333333333
CP008925.1	h6.sal.bam	other	2554037	2554037	0	+	0	2	141	135	0.0
CP008925.1	h6.sal.bam	other	2554038	2554038	0	+	4	1	145	136	2.0
CP008925.1	h6.sal.bam	other	2554039	2554039	0	+	1	1	143	137	0.5
CP008925.1	h6.sal.bam	other	2554040	2554040	0	+	3	1	144	136	1.5
CP008925.1	h6.sal.bam	other	2554041	2554041	0	+	2	2	144	141	1.0
CP008925.1	h6.sal.bam	other	2554042	2554042	0	+	4	1	145	145	2.0
CP008925.1	h6.sal.bam	other	2554043	2554043	0	+	1	0	146	144	0.5
CP008925.1	h6.sal.bam	other	2554044	2554044	0	+	1	3	143	145	0.5
CP008925.1	h6.sal.bam	other	2554045	2554045	0	+	2	1	144	144	1.0
CP008925.1	h6.sal.bam	other	2554046	2554046	0	+	1	4	144	148	0.5
CP008925.1	h6.sal.bam	other	2554047	2554047	0	+	2	2	144	144	1.0
CP008925.1	h6.sal.bam	other	2554048	2554048	0	+	4	1	145	142	2.0
CP008925.1	h6.sal.bam	other	2554049	2554049	0	+	3	0	144	141	1.5
CP008925.1	h6.sal.bam	other	2554050	2554050	0	+	7	1	149	141	3.5
CP008925.1	h6.sal.bam	other	2554051	2554051	0	+	4	2	151	140	2.0
CP008925.1	h6.sal.bam	other	2554052	2554052	0	+	1	2	151	141	0.5
CP008925.1	h6.sal.bam	other	2554053	2554053	0	+	1	1	146	139	0.5
CP008925.1	h6.sal.bam	other	2554054	2554054	0	+	2	2	141	138	1.0
CP008925.1	h6.sal.bam	other	2554055	2554055	0	+	1	3	142	136	0.5
CP008925.1	h6.sal.bam	other	2554056	2554056	0	+	2	1	143	138	1.0
CP008925.1	h6.sal.bam	other	2554057	2554057	0	+	1	1	144	137	0.6666666666666666
CP008925.1	h6.sal.bam	other	2554058	2554058	0	+	0	0	143	139	0.0
CP008925.1	h6.sal.bam	other	2554059	2554059	0	+	1	2	144	141	0.5
CP008925.1	h6.sal.bam	other	2554060	2554060	0	+	1	1	138	141	0.5
CP008925.1	h6.sal.bam	other	2554061	2554061	0	+	0	4	136	140	0.0
CP008925.1	h6.sal.bam	other	2554062	2554062	0	+	3	1	138	138	2.0
CP008925.1	h6.sal.bam	other	2554063	2554063	0	+	1	2	135	138	0.6666666666666666
CP008925.1	h6.sal.bam	other	2554064	2554064	0	+	1	4	129	137	0.6666666666666666
CP008925.1	h6.sal.bam	other	2554065	2554065	0	+	7	2	136	134	4.666666666666667
CP008925.1	h6.sal.bam	other	2554066	2554066	0	+	1	1	137	134	0.5
CP008925.1	h6.sal.bam	other	2554067	2554067	0	+	0	3	137	133	0.0
CP008925.1	h6.sal.bam	other	2554068	2554068	0	+	0	2	137	135	0.0
CP008925.1	h6.sal.bam	other	2554069	2554069	0	+	6	1	143	137	3.0
CP008925.1	h6.sal.bam	other	2554070	2554070	0	+	1	0	144	146	0.5
CP008925.1	h6.sal.bam	other	2554071	2554071	0	+	0	1	144	150	0.0
CP008925.1	h6.sal.bam	other	2554072	2554072	0	+	7	3	147	150	3.5
CP008925.1	h6.sal.bam	other	2554073	2554073	0	+	4	0	151	148	2.0
CP008925.1	h6.sal.bam	other	2554074	2554074	0	+	3	2	154	153	1.5
CP008925.1	h6.sal.bam	other	2554075	2554075	0	+	5	2	158	154	2.5
CP008925.1	h6.sal.bam	other	2554076	2554076	0	+	4	0	161	153	2.0
CP008925.1	h6.sal.bam	other	2554077	2554077	0	+	3	1	161	156	1.5
CP008925.1	h6.sal.bam	other	2554078	2554078	0	+	1	2	152	155	0.5
CP008925.1	h6.sal.bam	other	2554079	2554079	0	+	1	3	153	153	0.5
CP008925.1	h6.sal.bam	other	2554080	2554080	0	+	1	0	154	150	0.5
CP008925.1	h6.sal.bam	other	2554081	2554081	0	+	2	4	156	152	1.0
CP008925.1	h6.sal.bam	other	2554082	2554082	0	+	2	4	154	148	1.0
CP008925.1	h6.sal.bam	other	2554083	2554083	0	+	6	2	156	146	3.0
CP008925.1	h6.sal.bam	other	2554084	2554084	0	+	0	0	156	146	0.0
CP008925.1	h6.sal.bam	other	2554085	2554085	0	+	3	2	154	146	1.5
CP008925.1	h6.sal.bam	other	2554086	2554086	0	+	3	3	155	150	1.5
CP008925.1	h6.sal.bam	other	2554087	2554087	0	+	3	1	149	151	1.5
CP008925.1	h6.sal.bam	other	2554088	2554088	0	+	3	6	149	150	1.5
CP008925.1	h6.sal.bam	other	2554089	2554089	0	+	4	3	150	145	2.0
CP008925.1	h6.sal.bam	other	2554090	2554090	0	+	0	1	147	144	0.0
CP008925.1	h6.sal.bam	other	2554091	2554091	0	+	1	2	148	143	0.5
CP008925.1	h6.sal.bam	other	2554092	2554092	0	+	2	2	150	143	1.0
CP008925.1	h6.sal.bam	other	2554093	2554093	0	+	2	1	149	142	1.0
CP008925.1	h6.sal.bam	other	2554094	2554094	0	+	0	2	149	141	0.0
CP008925.1	h6.sal.bam	other	2554095	2554095	0	+	1	3	150	140	0.5
CP008925.1	h6.sal.bam	other	2554096	2554096	0	+	3	4	150	140	1.5
CP008925.1	h6.sal.bam	other	2554097	2554097	0	+	0	4	150	136	0.0
CP008925.1	h6.sal.bam	other	2554098	2554098	0	+	3	0	150	133	1.5
CP008925.1	h6.sal.bam	other	2554099	2554099	0	+	2	1	150	133	1.0
CP008925.1	h6.sal.bam	other	2554100	2554100	0	+	2	0	148	136	1.0
CP008925.1	h6.sal.bam	other	2554101	2554101	0	+	0	0	147	139	0.0
CP008925.1	h6.sal.bam	other	2554102	2554102	0	+	1	3	148	139	0.5
CP008925.1	h6.sal.bam	other	2554103	2554103	0	+	1	3	149	138	0.5
CP008925.1	h6.sal.bam	other	2554104	2554104	0	+	5	3	154	139	2.5
CP008925.1	h6.sal.bam	other	2554105	2554105	0	+	1	0	153	138	0.5
CP008925.1	h6.sal.bam	other	2554106	2554106	0	+	0	2	153	144	0.0
CP008925.1	h6.sal.bam	other	2554107	2554107	0	+	0	2	153	144	0.0
CP008925.1	h6.sal.bam	other	2554108	2554108	0	+	3	1	155	145	1.5
CP008925.1	h6.sal.bam	other	2554109	2554109	0	+	2	0	157	146	1.0
CP008925.1	h6.sal.bam	other	2554110	2554110	0	+	4	6	159	149	2.0
CP008925.1	h6.sal.bam	other	2554111	2554111	0	+	2	1	158	144	1.0
CP008925.1	h6.sal.bam	other	2554112	2554112	0	+	1	3	159	145	0.5
CP008925.1	h6.sal.bam	other	2554113	2554113	0	+	3	2	158	144	1.5
CP008925.1	h6.sal.bam	other	2554114	2554114	0	+	4	0	156	145	2.0
CP008925.1	h6.sal.bam	other	2554115	2554115	0	+	2	8	158	146	1.0
CP008925.1	h6.sal.bam	other	2554116	2554116	0	+	2	4	160	139	1.0
CP008925.1	h6.sal.bam	other	2554117	2554117	0	+	3	1	159	136	1.5
CP008925.1	h6.sal.bam	other	2554118	2554118	0	+	3	2	161	135	1.5
CP008925.1	h6.sal.bam	other	2554119	2554119	0	+	2	2	160	137	1.0
CP008925.1	h6.sal.bam	other	2554120	2554120	0	+	1	3	158	137	0.5
CP008925.1	h6.sal.bam	other	2554121	2554121	0	+	0	0	158	136	0.0
CP008925.1	h6.sal.bam	other	2554122	2554122	0	+	0	0	158	141	0.0
CP008925.1	h6.sal.bam	other	2554123	2554123	0	+	1	1	155	143	0.5
CP008925.1	h6.sal.bam	other	2554124	2554124	0	+	3	1	154	142	1.5
CP008925.1	h6.sal.bam	other	2554125	2554125	0	+	2	1	150	149	1.0
CP008925.1	h6.sal.bam	other	2554126	2554126	0	+	0	0	143	149	0.0
CP008925.1	h6.sal.bam	other	2554127	2554127	0	+	2	0	145	152	1.0
CP008925.1	h6.sal.bam	other	2554128	2554128	0	+	3	0	148	152	1.5
CP008925.1	h6.sal.bam	other	2554129	2554129	0	+	3	4	150	155	1.5
CP008925.1	h6.sal.bam	other	2554130	2554130	0	+	0	2	147	152	0.0
CP008925.1	h6.sal.bam	other	2554131	2554131	0	+	0	0	147	150	0.0
CP008925.1	h6.sal.bam	other	2554132	2554132	0	+	1	3	148	150	0.5
CP008925.1	h6.sal.bam	other	2554133	2554133	0	+	1	4	149	147	0.5
CP008925.1	h6.sal.bam	other	2554134	2554134	0	+	3	1	150	143	1.5
CP008925.1	h6.sal.bam	other	2554135	2554135	0	+	0	0	149	143	0.0
CP008925.1	h6.sal.bam	other	2554136	2554136	0	+	0	2	149	143	0.0
CP008925.1	h6.sal.bam	other	2554137	2554137	0	+	6	1	152	141	3.0
CP008925.1	h6.sal.bam	other	2554138	2554138	0	+	3	1	153	145	1.5
CP008925.1	h6.sal.bam	other	2554139	2554139	0	+	1	3	154	147	0.5
CP008925.1	h6.sal.bam	other	2554140	2554140	0	+	2	3	150	149	1.0
CP008925.1	h6.sal.bam	other	2554141	2554141	0	+	1	2	150	146	0.5
CP008925.1	h6.sal.bam	other	2554142	2554142	0	+	0	2	150	147	0.0
CP008925.1	h6.sal.bam	other	2554143	2554143	0	+	1	4	151	146	0.5
CP008925.1	h6.sal.bam	GAAC	2554144	2554144	2554152	+	5	14	150	143	2.5
CP008925.1	h6.sal.bam	other	2554145	2554145	0	+	1	2	150	130	0.5
CP008925.1	h6.sal.bam	GAAC	2554146	2554146	2554152	+	17	3	167	129	8.5
CP008925.1	h6.sal.bam	other	2554147	2554147	0	+	5	0	161	127	2.5
CP008925.1	h6.sal.bam	other	2554148	2554148	0	+	2	4	163	127	1.0
CP008925.1	h6.sal.bam	other	2554149	2554149	0	+	2	3	162	123	1.0
CP008925.1	h6.sal.bam	other	2554150	2554150	0	+	0	1	157	124	0.0
CP008925.1	h6.sal.bam	other	2554151	2554151	0	+	4	2	157	129	2.0
CP008925.1	h6.sal.bam	other	2554152	2554152	0	+	1	0	154	127	0.5
CP008925.1	h6.sal.bam	other	2554153	2554153	0	+	2	0	154	128	1.0
CP008925.1	h6.sal.bam	other	2554154	2554154	0	+	2	1	155	129	1.0
CP008925.1	h6.sal.bam	other	2554155	2554155	0	+	1	1	156	130	0.5
CP008925.1	h6.sal.bam	other	2554156	2554156	0	+	1	0	152	130	0.5
CP008925.1	h6.sal.bam	other	2554157	2554157	0	+	2	2	154	131	1.0
CP008925.1	h6.sal.bam	other	2554158	2554158	0	+	1	1	150	129	0.5
CP008925.1	h6.sal.bam	other	2554159	2554159	0	+	0	4	147	129	0.0
CP008925.1	h6.sal.bam	other	2554160	2554160	0	+	4	2	143	126	2.0
CP008925.1	h6.sal.bam	GAAC	2554161	2554161	2554152	+	1	4	144	128	0.5
CP008925.1	h6.sal.bam	other	2554162	2554162	0	+	2	0	146	127	1.0
CP008925.1	h6.sal.bam	GAAC	2554163	2554163	2554152	+	2	1	148	130	1.0
CP008925.1	h6.sal.bam	other	2554164	2554164	0	+	0	1	144	133	0.0
CP008925.1	h6.sal.bam	other	2554165	2554165	0	+	1	2	145	134	0.5
CP008925.1	h6.sal.bam	other	2554166	2554166	0	+	2	0	144	136	1.0
CP008925.1	h6.sal.bam	other	2554167	2554167	0	+	0	1	144	137	0.0
CP008925.1	h6.sal.bam	other	2554168	2554168	0	+	1	0	142	140	0.5
CP008925.1	h6.sal.bam	other	2554169	2554169	0	+	2	1	144	141	1.0
CP008925.1	h6.sal.bam	other	2554170	2554170	0	+	1	4	144	145	0.5
CP008925.1	h6.sal.bam	other	2554171	2554171	0	+	1	0	141	141	0.5
CP008925.1	h6.sal.bam	other	2554172	2554172	0	+	3	0	144	141	1.5
CP008925.1	h6.sal.bam	other	2554173	2554173	0	+	2	2	144	141	1.0
CP008925.1	h6.sal.bam	other	2554174	2554174	0	+	2	2	144	141	1.0
CP008925.1	h6.sal.bam	other	2554175	2554175	0	+	4	2	146	139	2.0
CP008925.1	h6.sal.bam	other	2554176	2554176	0	+	3	1	149	138	1.5
CP008925.1	h6.sal.bam	other	2554177	2554177	0	+	0	2	140	144	0.0
CP008925.1	h6.sal.bam	other	2554178	2554178	0	+	4	4	144	147	2.0
CP008925.1	h6.sal.bam	other	2554179	2554179	0	+	5	2	148	143	2.5
CP008925.1	h6.sal.bam	GTTC	2554180	2554180	2554188	+	1	5	148	147	0.5
CP008925.1	h6.sal.bam	other	2554181	2554181	0	+	1	1	149	142	0.5
CP008925.1	h6.sal.bam	GTTC	2554182	2554182	2554188	+	3	2	152	142	1.5
CP008925.1	h6.sal.bam	other	2554183	2554183	0	+	2	3	149	142	1.0
CP008925.1	h6.sal.bam	other	2554184	2554184	0	+	2	3	145	139	1.0
CP008925.1	h6.sal.bam	other	2554185	2554185	0	+	2	1	147	140	1.0
CP008925.1	h6.sal.bam	other	2554186	2554186	0	+	0	2	147	143	0.0
CP008925.1	h6.sal.bam	other	2554187	2554187	0	+	3	2	143	141	1.5
CP008925.1	h6.sal.bam	other	2554188	2554188	0	+	1	2	144	143	0.5
CP008925.1	h6.sal.bam	other	2554189	2554189	0	+	3	1	147	141	1.5
CP008925.1	h6.sal.bam	other	2554190	2554190	0	+	1	1	146	143	0.5
CP008925.1	h6.sal.bam	other	2554191	2554191	0	+	2	1	146	145	1.0
CP008925.1	h6.sal.bam	other	2554192	2554192	0	+	3	4	142	144	1.5
CP008925.1	h6.sal.bam	other	2554193	2554193	0	+	3	0	145	140	1.5
CP008925.1	h6.sal.bam	other	2554194	2554194	0	+	3	2	148	141	1.5
CP008925.1	h6.sal.bam	other	2554195	2554195	0	+	9	2	156	144	4.5
CP008925.1	h6.sal.bam	other	2554196	2554196	0	+	3	6	159	142	1.5
CP008925.1	h6.sal.bam	GTTC	2554197	2554197	2554188	+	0	1	158	140	0.0
CP008925.1	h6.sal.bam	other	2554198	2554198	0	+	8	5	166	142	4.0
CP008925.1	h6.sal.bam	GTTC	2554199	2554199	2554188	+	3	4	166	139	1.5
CP008925.1	h6.sal.bam	other	2554200	2554200	0	+	3	0	167	138	1.5
CP008925.1	h6.sal.bam	other	2554201	2554201	0	+	1	3	164	139	0.5
CP008925.1	h6.sal.bam	other	2554202	2554202	0	+	0	0	164	140	0.0
CP008925.1	h6.sal.bam	other	2554203	2554203	0	+	3	3	167	140	1.5
CP008925.1	h6.sal.bam	other	2554204	2554204	0	+	1	1	166	144	0.5
CP008925.1	h6.sal.bam	other	2554205	2554205	0	+	1	0	167	144	0.5
CP008925.1	h6.sal.bam	other	2554206	2554206	0	+	3	0	169	147	1.5
CP008925.1	h6.sal.bam	other	2554207	2554207	0	+	2	0	169	148	1.0
CP008925.1	h6.sal.bam	other	2554208	2554208	0	+	3	0	172	148	1.5
CP008925.1	h6.sal.bam	other	2554209	2554209	0	+	3	1	172	153	1.5
CP008925.1	h6.sal.bam	other	2554210	2554210	0	+	4	3	176	152	2.0
CP008925.1	h6.sal.bam	other	2554211	2554211	0	+	5	2	176	152	2.5
CP008925.1	h6.sal.bam	other	2554212	2554212	0	+	3	3	179	151	1.5
CP008925.1	h6.sal.bam	other	2554213	2554213	0	+	1	3	177	154	0.5
CP008925.1	h6.sal.bam	other	2554214	2554214	0	+	0	2	176	155	0.0
CP008925.1	h6.sal.bam	other	2554215	2554215	0	+	1	0	175	154	0.5
CP008925.1	h6.sal.bam	other	2554216	2554216	0	+	3	3	176	156	1.5
CP008925.1	h6.sal.bam	other	2554217	2554217	0	+	4	1	180	153	2.0
CP008925.1	h6.sal.bam	other	2554218	2554218	0	+	0	1	180	152	0.0
CP008925.1	h6.sal.bam	other	2554219	2554219	0	+	5	1	180	153	2.5
CP008925.1	h6.sal.bam	other	2554220	2554220	0	+	1	1	180	157	0.5
CP008925.1	h6.sal.bam	other	2554221	2554221	0	+	0	1	163	156	0.0
CP008925.1	h6.sal.bam	other	2554222	2554222	0	+	0	0	158	157	0.0
CP008925.1	h6.sal.bam	other	2554223	2554223	0	+	3	0	159	157	1.5
CP008925.1	h6.sal.bam	other	2554224	2554224	0	+	3	4	160	158	1.5
CP008925.1	h6.sal.bam	other	2554225	2554225	0	+	2	6	162	154	1.0
CP008925.1	h6.sal.bam	other	2554226	2554226	0	+	0	0	157	148	0.0
CP008925.1	h6.sal.bam	other	2554227	2554227	0	+	0	2	155	148	0.0
CP008925.1	h6.sal.bam	other	2554228	2554228	0	+	2	1	152	147	1.0
CP008925.1	h6.sal.bam	other	2554229	2554229	0	+	1	1	153	146	0.5
CP008925.1	h6.sal.bam	other	2554230	2554230	0	+	0	1	153	145	0.0
CP008925.1	h6.sal.bam	other	2554231	2554231	0	+	1	2	151	145	0.5
CP008925.1	h6.sal.bam	other	2554232	2554232	0	+	2	0	152	143	1.0
CP008925.1	h6.sal.bam	other	2554233	2554233	0	+	0	1	152	144	0.0
CP008925.1	h6.sal.bam	other	2554234	2554234	0	+	2	1	150	148	1.0
CP008925.1	h6.sal.bam	other	2554235	2554235	0	+	2	5	151	148	1.0
CP008925.1	h6.sal.bam	other	2554236	2554236	0	+	1	2	152	143	0.5
CP008925.1	h6.sal.bam	other	2554237	2554237	0	+	0	3	150	144	0.0
CP008925.1	h6.sal.bam	other	2554238	2554238	0	+	1	5	149	141	0.5
CP008925.1	h6.sal.bam	other	2554239	2554239	0	+	2	2	151	136	1.0
CP008925.1	h6.sal.bam	other	2554240	2554240	0	+	5	3	155	134	2.5
CP008925.1	h6.sal.bam	other	2554241	2554241	0	+	0	1	153	131	0.0
CP008925.1	h6.sal.bam	other	2554242	2554242	0	+	2	4	155	135	1.0
CP008925.1	h6.sal.bam	other	2554243	2554243	0	+	1	1	155	132	0.5
CP008925.1	h6.sal.bam	other	2554244	2554244	0	+	1	5	154	133	0.5
CP008925.1	h6.sal.bam	other	2554245	2554245	0	+	3	0	156	130	1.5
CP008925.1	h6.sal.bam	other	2554246	2554246	0	+	10	0	165	134	5.0
CP008925.1	h6.sal.bam	other	2554247	2554247	0	+	2	0	164	134	1.0
CP008925.1	h6.sal.bam	other	2554248	2554248	0	+	1	2	163	135	0.5
CP008925.1	h6.sal.bam	other	2554249	2554249	0	+	1	0	163	137	0.5
CP008925.1	h6.sal.bam	other	2554250	2554250	0	+	0	1	159	137	0.0
CP008925.1	h6.sal.bam	other	2554251	2554251	0	+	2	6	158	139	1.0
CP008925.1	h6.sal.bam	other	2554252	2554252	0	+	5	5	162	134	2.5
CP008925.1	h6.sal.bam	other	2554253	2554253	0	+	0	0	160	129	0.0
CP008925.1	h6.sal.bam	other	2554254	2554254	0	+	9	6	164	130	4.5
CP008925.1	h6.sal.bam	other	2554255	2554255	0	+	3	0	166	129	1.5
CP008925.1	h6.sal.bam	other	2554256	2554256	0	+	3	1	168	129	1.5
CP008925.1	h6.sal.bam	other	2554257	2554257	0	+	2	2	167	130	1.0
CP008925.1	h6.sal.bam	other	2554258	2554258	0	+	0	0	162	132	0.0
CP008925.1	h6.sal.bam	other	2554259	2554259	0	+	6	4	168	133	3.0
CP008925.1	h6.sal.bam	other	2554260	2554260	0	+	2	4	168	133	1.0
CP008925.1	h6.sal.bam	other	2554261	2554261	0	+	0	0	168	129	0.0
CP008925.1	h6.sal.bam	other	2554262	2554262	0	+	1	4	165	133	0.5
CP008925.1	h6.sal.bam	other	2554263	2554263	0	+	3	3	168	131	1.5
CP008925.1	h6.sal.bam	other	2554264	2554264	0	+	1	0	157	130	0.5
CP008925.1	h6.sal.bam	other	2554265	2554265	0	+	0	3	157	132	0.0
CP008925.1	h6.sal.bam	other	2554266	2554266	0	+	3	1	160	130	2.0
CP008925.1	h6.sal.bam	other	2554267	2554267	0	+	2	0	162	129	2.0
CP008925.1	h6.sal.bam	other	2554268	2554268	0	+	2	1	164	132	1.3333333333333333
CP008925.1	h6.sal.bam	other	2554269	2554269	0	+	2	5	154	133	2.0
CP008925.1	h6.sal.bam	other	2554270	2554270	0	+	1	3	152	130	1.0
CP008925.1	h6.sal.bam	other	2554271	2554271	0	+	0	2	152	127	0.0
CP008925.1	h6.sal.bam	other	2554272	2554272	0	+	1	3	152	129	0.5
CP008925.1	h6.sal.bam	other	2554273	2554273	0	+	1	1	143	128	0.5
CP008925.1	h6.sal.bam	other	2554274	2554274	0	+	0	3	143	127	0.0
CP008925.1	h6.sal.bam	other	2554275	2554275	0	+	2	2	143	130	1.3333333333333333
CP008925.1	h6.sal.bam	other	2554276	2554276	0	+	3	5	144	156	1.5
CP008925.1	h6.sal.bam	other	2554277	2554277	0	+	4	1	144	153	2.0
CP008925.1	h6.sal.bam	other	2554278	2554278	0	+	2	7	146	154	1.0
CP008925.1	h6.sal.bam	other	2554279	2554279	0	+	1	1	146	150	0.5
CP008925.1	h6.sal.bam	other	2554280	2554280	0	+	1	3	146	150	0.5
CP008925.1	h6.sal.bam	other	2554281	2554281	0	+	2	1	145	149	1.0
CP008925.1	h6.sal.bam	other	2554282	2554282	0	+	3	4	139	151	1.5
CP008925.1	h6.sal.bam	other	2554283	2554283	0	+	2	1	140	148	1.0
CP008925.1	h6.sal.bam	other	2554284	2554284	0	+	0	1	140	147	0.0
CP008925.1	h6.sal.bam	other	2554285	2554285	0	+	3	1	141	146	1.5
CP008925.1	h6.sal.bam	other	2554286	2554286	0	+	3	2	140	146	1.5
CP008925.1	h6.sal.bam	other	2554287	2554287	0	+	3	3	140	144	1.5
CP008925.1	h6.sal.bam	other	2554288	2554288	0	+	1	5	140	146	0.5
CP008925.1	h6.sal.bam	other	2554289	2554289	0	+	0	1	140	142	0.0
CP008925.1	h6.sal.bam	other	2554290	2554290	0	+	4	3	142	141	2.0
CP008925.1	h6.sal.bam	other	2554291	2554291	0	+	1	0	140	138	0.5
CP008925.1	h6.sal.bam	other	2554292	2554292	0	+	3	1	140	154	1.5
CP008925.1	h6.sal.bam	other	2554293	2554293	0	+	0	2	140	165	0.0
CP008925.1	h6.sal.bam	other	2554294	2554294	0	+	0	3	135	165	0.0
CP008925.1	h6.sal.bam	other	2554295	2554295	0	+	3	1	137	163	1.5
CP008925.1	h6.sal.bam	other	2554296	2554296	0	+	1	0	138	162	0.5
CP008925.1	h6.sal.bam	other	2554297	2554297	0	+	3	0	138	163	1.5
CP008925.1	h6.sal.bam	other	2554298	2554298	0	+	3	1	141	165	1.5
CP008925.1	h6.sal.bam	other	2554299	2554299	0	+	1	0	139	169	0.5
CP008925.1	h6.sal.bam	other	2554300	2554300	0	+	2	0	139	169	1.0
CP008925.1	h6.sal.bam	other	2554301	2554301	0	+	2	0	140	171	1.0
CP008925.1	h6.sal.bam	other	2554302	2554302	0	+	4	1	144	174	2.0
CP008925.1	h6.sal.bam	other	2554303	2554303	0	+	4	0	147	173	2.0
CP008925.1	h6.sal.bam	other	2554304	2554304	0	+	0	0	146	173	0.0
CP008925.1	h6.sal.bam	other	2554305	2554305	0	+	0	1	146	177	0.0
CP008925.1	h6.sal.bam	other	2554306	2554306	0	+	1	0	145	176	0.5
CP008925.1	h6.sal.bam	other	2554307	2554307	0	+	1	2	146	177	0.5
CP008925.1	h6.sal.bam	other	2554308	2554308	0	+	3	4	148	179	1.5
CP008925.1	h6.sal.bam	other	2554309	2554309	0	+	1	1	147	175	0.5
CP008925.1	h6.sal.bam	other	2554310	2554310	0	+	1	3	146	179	0.5
CP008925.1	h6.sal.bam	other	2554311	2554311	0	+	5	0	149	178	2.5
CP008925.1	h6.sal.bam	other	2554312	2554312	0	+	2	0	151	178	1.0
CP008925.1	h6.sal.bam	other	2554313	2554313	0	+	1	0	150	178	0.5
CP008925.1	h6.sal.bam	other	2554314	2554314	0	+	0	2	145	186	0.0
CP008925.1	h6.sal.bam	other	2554315	2554315	0	+	1	1	144	186	0.5
CP008925.1	h6.sal.bam	other	2554316	2554316	0	+	1	3	145	185	0.5
CP008925.1	h6.sal.bam	other	2554317	2554317	0	+	1	0	146	185	0.5
CP008925.1	h6.sal.bam	other	2554318	2554318	0	+	5	2	149	185	2.5
CP008925.1	h6.sal.bam	other	2554319	2554319	0	+	0	2	149	183	0.0
CP008925.1	h6.sal.bam	other	2554320	2554320	0	+	0	3	145	184	0.0
CP008925.1	h6.sal.bam	other	2554321	2554321	0	+	3	1	139	185	1.5
CP008925.1	h6.sal.bam	other	2554322	2554322	0	+	2	1	138	188	1.0
CP008925.1	h6.sal.bam	other	2554323	2554323	0	+	2	5	140	189	1.0
CP008925.1	h6.sal.bam	other	2554324	2554324	0	+	2	1	141	186	1.0
CP008925.1	h6.sal.bam	other	2554325	2554325	0	+	0	2	141	187	0.0
CP008925.1	h6.sal.bam	other	2554326	2554326	0	+	2	1	141	187	1.0
CP008925.1	h6.sal.bam	other	2554327	2554327	0	+	0	0	134	190	0.0
CP008925.1	h6.sal.bam	other	2554328	2554328	0	+	2	1	136	190	1.0
CP008925.1	h6.sal.bam	other	2554329	2554329	0	+	2	5	131	194	1.0
CP008925.1	h6.sal.bam	other	2554330	2554330	0	+	1	2	126	190	0.5
CP008925.1	h6.sal.bam	other	2554331	2554331	0	+	2	1	128	188	1.0
CP008925.1	h6.sal.bam	other	2554332	2554332	0	+	2	3	128	190	1.3333333333333333
CP008925.1	h6.sal.bam	other	2554333	2554333	0	+	3	0	125	187	2.0
CP008925.1	h6.sal.bam	other	2554334	2554334	0	+	2	4	127	187	1.3333333333333333
CP008925.1	h6.sal.bam	other	2554335	2554335	0	+	2	3	127	186	2.0
CP008925.1	h6.sal.bam	other	2554336	2554336	0	+	1	1	124	184	1.0
CP008925.1	h6.sal.bam	other	2554337	2554337	0	+	0	3	124	185	0.0
CP008925.1	h6.sal.bam	other	2554338	2554338	0	+	0	2	124	186	0.0
CP008925.1	h6.sal.bam	other	2554339	2554339	0	+	4	2	125	186	2.6666666666666665
CP008925.1	h6.sal.bam	other	2554340	2554340	0	+	3	1	128	187	2.0
CP008925.1	h6.sal.bam	other	2554341	2554341	0	+	0	1	128	188	0.0
CP008925.1	h6.sal.bam	other	2554342	2554342	0	+	1	2	122	188	0.6666666666666666
CP008925.1	h6.sal.bam	other	2554343	2554343	0	+	1	1	123	190	0.6666666666666666
CP008925.1	h6.sal.bam	other	2554344	2554344	0	+	2	3	125	190	1.0
CP008925.1	h6.sal.bam	other	2554345	2554345	0	+	4	2	128	191	2.0
CP008925.1	h6.sal.bam	other	2554346	2554346	0	+	3	1	131	196	1.5
CP008925.1	h6.sal.bam	other	2554347	2554347	0	+	3	2	133	198	1.5
CP008925.1	h6.sal.bam	other	2554348	2554348	0	+	3	1	135	196	1.5
CP008925.1	h6.sal.bam	other	2554349	2554349	0	+	2	4	137	195	1.0
CP008925.1	h6.sal.bam	GAAC	2554350	2554350	2554358	+	1	31	135	193	0.6666666666666666
CP008925.1	h6.sal.bam	other	2554351	2554351	0	+	0	0	129	164	0.0
CP008925.1	h6.sal.bam	GAAC	2554352	2554352	2554358	+	10	2	139	165	10.0
CP008925.1	h6.sal.bam	other	2554353	2554353	0	+	0	5	137	164	0.0
CP008925.1	h6.sal.bam	other	2554354	2554354	0	+	3	1	139	162	3.0
CP008925.1	h6.sal.bam	other	2554355	2554355	0	+	2	2	140	162	2.0
CP008925.1	h6.sal.bam	other	2554356	2554356	0	+	1	3	139	161	1.0
CP008925.1	h6.sal.bam	other	2554357	2554357	0	+	6	0	142	159	4.0
CP008925.1	h6.sal.bam	other	2554358	2554358	0	+	0	1	140	159	0.0
CP008925.1	h6.sal.bam	other	2554359	2554359	0	+	1	0	137	160	0.6666666666666666
CP008925.1	h6.sal.bam	other	2554360	2554360	0	+	2	0	136	160	1.3333333333333333
CP008925.1	h6.sal.bam	other	2554361	2554361	0	+	1	5	137	161	0.6666666666666666
CP008925.1	h6.sal.bam	other	2554362	2554362	0	+	2	1	136	160	1.3333333333333333
CP008925.1	h6.sal.bam	other	2554363	2554363	0	+	2	0	138	163	1.3333333333333333
CP008925.1	h6.sal.bam	other	2554364	2554364	0	+	2	5	140	163	1.0
CP008925.1	h6.sal.bam	other	2554365	2554365	0	+	1	6	133	164	0.5
CP008925.1	h6.sal.bam	other	2554366	2554366	0	+	1	5	134	161	0.5
CP008925.1	h6.sal.bam	GAAC	2554367	2554367	2554358	+	0	12	134	157	0.0
CP008925.1	h6.sal.bam	other	2554368	2554368	0	+	1	2	135	146	0.5
CP008925.1	h6.sal.bam	GAAC	2554369	2554369	2554358	+	10	1	145	150	5.0
CP008925.1	h6.sal.bam	other	2554370	2554370	0	+	4	0	145	151	2.0
CP008925.1	h6.sal.bam	other	2554371	2554371	0	+	1	1	146	152	0.5
CP008925.1	h6.sal.bam	other	2554372	2554372	0	+	1	2	139	152	0.5
CP008925.1	h6.sal.bam	other	2554373	2554373	0	+	1	5	140	150	0.5
CP008925.1	h6.sal.bam	other	2554374	2554374	0	+	0	1	140	146	0.0
CP008925.1	h6.sal.bam	other	2554375	2554375	0	+	3	1	143	145	1.5
CP008925.1	h6.sal.bam	other	2554376	2554376	0	+	3	3	144	144	1.5
CP008925.1	h6.sal.bam	other	2554377	2554377	0	+	1	1	141	159	0.5
CP008925.1	h6.sal.bam	other	2554378	2554378	0	+	0	1	137	162	0.0
CP008925.1	h6.sal.bam	other	2554379	2554379	0	+	2	3	139	161	1.0
CP008925.1	h6.sal.bam	other	2554380	2554380	0	+	1	1	140	161	0.5
CP008925.1	h6.sal.bam	other	2554381	2554381	0	+	1	0	139	163	0.5
CP008925.1	h6.sal.bam	other	2554382	2554382	0	+	0	3	138	164	0.0
CP008925.1	h6.sal.bam	other	2554383	2554383	0	+	3	1	137	163	1.5
CP008925.1	h6.sal.bam	other	2554384	2554384	0	+	0	2	137	162	0.0
CP008925.1	h6.sal.bam	other	2554385	2554385	0	+	0	2	136	165	0.0
CP008925.1	h6.sal.bam	other	2554386	2554386	0	+	1	3	132	165	0.5
CP008925.1	h6.sal.bam	other	2554387	2554387	0	+	3	3	132	163	1.5
CP008925.1	h6.sal.bam	other	2554388	2554388	0	+	5	2	136	160	2.5
CP008925.1	h6.sal.bam	other	2554389	2554389	0	+	5	2	141	159	2.5
CP008925.1	h6.sal.bam	other	2554390	2554390	0	+	4	1	145	157	2.0
CP008925.1	h6.sal.bam	other	2554391	2554391	0	+	1	3	145	162	0.5
CP008925.1	h6.sal.bam	other	2554392	2554392	0	+	2	0	141	162	1.0
CP008925.1	h6.sal.bam	other	2554393	2554393	0	+	1	2	142	162	0.5
CP008925.1	h6.sal.bam	other	2554394	2554394	0	+	2	1	142	162	1.0
CP008925.1	h6.sal.bam	other	2554395	2554395	0	+	2	3	144	162	1.0
CP008925.1	h6.sal.bam	other	2554396	2554396	0	+	1	4	145	162	0.5
CP008925.1	h6.sal.bam	other	2554397	2554397	0	+	3	2	146	160	1.5
CP008925.1	h6.sal.bam	other	2554398	2554398	0	+	4	2	146	161	2.0
CP008925.1	h6.sal.bam	other	2554399	2554399	0	+	1	2	147	159	0.5
CP008925.1	h6.sal.bam	other	2554400	2554400	0	+	0	3	144	159	0.0
CP008925.1	h6.sal.bam	other	2554401	2554401	0	+	1	3	145	156	0.5
CP008925.1	h6.sal.bam	other	2554402	2554402	0	+	2	3	147	153	1.0
CP008925.1	h6.sal.bam	other	2554403	2554403	0	+	0	3	145	153	0.0
CP008925.1	h6.sal.bam	other	2554404	2554404	0	+	1	1	143	150	0.5
CP008925.1	h6.sal.bam	other	2554405	2554405	0	+	2	0	144	153	1.0
CP008925.1	h6.sal.bam	other	2554406	2554406	0	+	0	2	143	153	0.0
CP008925.1	h6.sal.bam	other	2554407	2554407	0	+	2	0	144	154	1.0
CP008925.1	h6.sal.bam	other	2554408	2554408	0	+	4	2	145	155	2.0
CP008925.1	h6.sal.bam	other	2554409	2554409	0	+	1	1	143	154	0.5
CP008925.1	h6.sal.bam	other	2554410	2554410	0	+	0	2	141	157	0.0
CP008925.1	h6.sal.bam	other	2554411	2554411	0	+	2	1	143	156	1.0
CP008925.1	h6.sal.bam	other	2554412	2554412	0	+	3	4	146	155	1.5
CP008925.1	h6.sal.bam	other	2554413	2554413	0	+	1	2	142	154	0.5
CP008925.1	h6.sal.bam	other	2554414	2554414	0	+	2	3	144	152	1.0
CP008925.1	h6.sal.bam	other	2554415	2554415	0	+	1	2	142	151	0.5
CP008925.1	h6.sal.bam	other	2554416	2554416	0	+	2	1	144	153	1.0
CP008925.1	h6.sal.bam	other	2554417	2554417	0	+	2	4	142	153	1.0
CP008925.1	h6.sal.bam	other	2554418	2554418	0	+	0	2	142	150	0.0
CP008925.1	h6.sal.bam	other	2554419	2554419	0	+	2	3	144	152	1.0
CP008925.1	h6.sal.bam	other	2554420	2554420	0	+	3	7	137	150	1.5
CP008925.1	h6.sal.bam	other	2554421	2554421	0	+	2	3	139	144	1.0
CP008925.1	h6.sal.bam	other	2554422	2554422	0	+	1	0	140	148	0.5
CP008925.1	h6.sal.bam	other	2554423	2554423	0	+	1	0	139	154	0.5
CP008925.1	h6.sal.bam	other	2554424	2554424	0	+	3	2	140	155	1.5
CP008925.1	h6.sal.bam	other	2554425	2554425	0	+	5	2	144	163	2.5
CP008925.1	h6.sal.bam	other	2554426	2554426	0	+	0	1	143	163	0.0
CP008925.1	h6.sal.bam	other	2554427	2554427	0	+	2	1	136	163	1.0
CP008925.1	h6.sal.bam	other	2554428	2554428	0	+	9	3	145	162	4.5
CP008925.1	h6.sal.bam	other	2554429	2554429	0	+	1	1	142	159	0.5
CP008925.1	h6.sal.bam	other	2554430	2554430	0	+	3	1	143	163	1.5
CP008925.1	h6.sal.bam	other	2554431	2554431	0	+	3	1	145	162	1.5
CP008925.1	h6.sal.bam	GTTC	2554432	2554432	2554440	+	3	0	142	165	1.5
CP008925.1	h6.sal.bam	other	2554433	2554433	0	+	1	2	142	165	0.5
CP008925.1	h6.sal.bam	GTTC	2554434	2554434	2554440	+	2	0	143	165	1.0
CP008925.1	h6.sal.bam	other	2554435	2554435	0	+	3	1	145	170	1.5
CP008925.1	h6.sal.bam	other	2554436	2554436	0	+	1	4	146	172	0.5
CP008925.1	h6.sal.bam	other	2554437	2554437	0	+	1	4	145	171	0.5
CP008925.1	h6.sal.bam	other	2554438	2554438	0	+	4	1	147	170	2.0
CP008925.1	h6.sal.bam	other	2554439	2554439	0	+	2	6	147	171	1.0
CP008925.1	h6.sal.bam	other	2554440	2554440	0	+	2	3	148	165	1.0
CP008925.1	h6.sal.bam	other	2554441	2554441	0	+	0	1	147	162	0.0
CP008925.1	h6.sal.bam	other	2554442	2554442	0	+	0	0	147	161	0.0
CP008925.1	h6.sal.bam	other	2554443	2554443	0	+	2	6	148	164	1.0
CP008925.1	h6.sal.bam	other	2554444	2554444	0	+	6	2	144	160	3.0
CP008925.1	h6.sal.bam	other	2554445	2554445	0	+	0	1	140	162	0.0
CP008925.1	h6.sal.bam	other	2554446	2554446	0	+	1	1	140	161	0.5
CP008925.1	h6.sal.bam	other	2554447	2554447	0	+	1	0	139	160	0.5
CP008925.1	h6.sal.bam	other	2554448	2554448	0	+	9	2	148	165	4.5
CP008925.1	h6.sal.bam	GTTC	2554449	2554449	2554440	+	2	14	147	164	1.0
CP008925.1	h6.sal.bam	other	2554450	2554450	0	+	1	3	148	151	0.5
CP008925.1	h6.sal.bam	GTTC	2554451	2554451	2554440	+	18	4	163	149	9.0
CP008925.1	h6.sal.bam	other	2554452	2554452	0	+	2	1	164	149	1.0
CP008925.1	h6.sal.bam	other	2554453	2554453	0	+	4	2	168	148	2.0
CP008925.1	h6.sal.bam	other	2554454	2554454	0	+	0	2	166	146	0.0
CP008925.1	h6.sal.bam	other	2554455	2554455	0	+	3	3	168	151	1.5
CP008925.1	h6.sal.bam	other	2554456	2554456	0	+	2	1	169	148	1.0
CP008925.1	h6.sal.bam	other	2554457	2554457	0	+	0	3	169	148	0.0
CP008925.1	h6.sal.bam	other	2554458	2554458	0	+	2	4	168	146	1.0
CP008925.1	h6.sal.bam	other	2554459	2554459	0	+	4	1	171	142	2.0
CP008925.1	h6.sal.bam	other	2554460	2554460	0	+	0	0	171	145	0.0
CP008925.1	h6.sal.bam	other	2554461	2554461	0	+	7	1	177	145	3.5
CP008925.1	h6.sal.bam	other	2554462	2554462	0	+	4	0	178	144	2.0
CP008925.1	h6.sal.bam	other	2554463	2554463	0	+	6	1	180	150	3.0
CP008925.1	h6.sal.bam	other	2554464	2554464	0	+	1	5	176	149	0.5
CP008925.1	h6.sal.bam	other	2554465	2554465	0	+	0	2	172	144	0.0
CP008925.1	h6.sal.bam	other	2554466	2554466	0	+	3	1	174	145	1.5
CP008925.1	h6.sal.bam	other	2554467	2554467	0	+	0	1	172	146	0.0
CP008925.1	h6.sal.bam	other	2554468	2554468	0	+	3	1	170	148	1.5
CP008925.1	h6.sal.bam	other	2554469	2554469	0	+	3	2	173	149	1.5
CP008925.1	h6.sal.bam	other	2554470	2554470	0	+	3	2	176	149	1.5
CP008925.1	h6.sal.bam	other	2554471	2554471	0	+	3	3	178	149	1.5
CP008925.1	h6.sal.bam	other	2554472	2554472	0	+	0	4	170	148	0.0
CP008925.1	h6.sal.bam	other	2554473	2554473	0	+	1	0	171	145	0.5
CP008925.1	h6.sal.bam	other	2554474	2554474	0	+	1	1	172	145	0.5
CP008925.1	h6.sal.bam	other	2554475	2554475	0	+	3	0	175	144	1.5
CP008925.1	h6.sal.bam	other	2554476	2554476	0	+	1	2	175	146	0.5
CP008925.1	h6.sal.bam	other	2554477	2554477	0	+	0	1	173	149	0.0
CP008925.1	h6.sal.bam	other	2554478	2554478	0	+	0	2	173	153	0.0
CP008925.1	h6.sal.bam	other	2554479	2554479	0	+	1	2	173	155	0.5
CP008925.1	h6.sal.bam	other	2554480	2554480	0	+	0	2	171	153	0.0
CP008925.1	h6.sal.bam	other	2554481	2554481	0	+	4	1	175	154	2.0
CP008925.1	h6.sal.bam	GAAC	2554482	2554482	2554490	+	1	1	174	153	0.5
CP008925.1	h6.sal.bam	other	2554483	2554483	0	+	3	0	172	156	1.5
CP008925.1	h6.sal.bam	GAAC	2554484	2554484	2554490	+	9	4	181	156	4.5
CP008925.1	h6.sal.bam	other	2554485	2554485	0	+	3	2	183	153	1.5
CP008925.1	h6.sal.bam	other	2554486	2554486	0	+	0	1	181	155	0.0
CP008925.1	h6.sal.bam	other	2554487	2554487	0	+	3	1	181	155	1.5
CP008925.1	h6.sal.bam	other	2554488	2554488	0	+	2	2	182	154	1.0
CP008925.1	h6.sal.bam	other	2554489	2554489	0	+	4	1	184	152	2.0
CP008925.1	h6.sal.bam	other	2554490	2554490	0	+	3	3	186	154	1.5
CP008925.1	h6.sal.bam	other	2554491	2554491	0	+	2	3	184	155	1.0
CP008925.1	h6.sal.bam	other	2554492	2554492	0	+	0	1	184	152	0.0
CP008925.1	h6.sal.bam	other	2554493	2554493	0	+	0	4	184	153	0.0
CP008925.1	h6.sal.bam	other	2554494	2554494	0	+	0	2	181	152	0.0
CP008925.1	h6.sal.bam	other	2554495	2554495	0	+	3	2	182	150	1.5
CP008925.1	h6.sal.bam	other	2554496	2554496	0	+	3	3	181	149	1.5
CP008925.1	h6.sal.bam	other	2554497	2554497	0	+	4	7	185	150	2.0
CP008925.1	h6.sal.bam	other	2554498	2554498	0	+	2	5	185	144	1.0
CP008925.1	h6.sal.bam	GAAC	2554499	2554499	2554490	+	3	7	185	140	1.5
CP008925.1	h6.sal.bam	other	2554500	2554500	0	+	9	1	190	133	4.5
CP008925.1	h6.sal.bam	GAAC	2554501	2554501	2554490	+	9	1	199	132	4.5
CP008925.1	h6.sal.bam	other	2554502	2554502	0	+	2	1	199	137	1.0
CP008925.1	h6.sal.bam	other	2554503	2554503	0	+	2	2	193	141	1.0
CP008925.1	h6.sal.bam	other	2554504	2554504	0	+	2	2	191	141	1.0
CP008925.1	h6.sal.bam	other	2554505	2554505	0	+	2	4	193	141	1.0
CP008925.1	h6.sal.bam	other	2554506	2554506	0	+	3	0	192	141	1.5
CP008925.1	h6.sal.bam	other	2554507	2554507	0	+	3	1	192	141	1.5
CP008925.1	h6.sal.bam	other	2554508	2554508	0	+	1	1	191	140	0.5
CP008925.1	h6.sal.bam	other	2554509	2554509	0	+	4	5	193	139	2.0
CP008925.1	h6.sal.bam	other	2554510	2554510	0	+	0	3	190	134	0.0
CP008925.1	h6.sal.bam	other	2554511	2554511	0	+	1	5	190	138	0.5
CP008925.1	h6.sal.bam	other	2554512	2554512	0	+	2	3	191	133	1.0
CP008925.1	h6.sal.bam	other	2554513	2554513	0	+	2	1	189	130	1.0
CP008925.1	h6.sal.bam	other	2554514	2554514	0	+	2	0	189	131	1.0
CP008925.1	h6.sal.bam	other	2554515	2554515	0	+	1	0	188	131	0.5
CP008925.1	h6.sal.bam	other	2554516	2554516	0	+	1	2	189	133	0.5
CP008925.1	h6.sal.bam	other	2554517	2554517	0	+	3	1	192	137	1.5
CP008925.1	h6.sal.bam	other	2554518	2554518	0	+	4	1	194	140	2.0
CP008925.1	h6.sal.bam	other	2554519	2554519	0	+	3	3	191	139	1.5
CP008925.1	h6.sal.bam	other	2554520	2554520	0	+	4	2	194	136	2.0
CP008925.1	h6.sal.bam	other	2554521	2554521	0	+	1	2	195	139	0.5
CP008925.1	h6.sal.bam	other	2554522	2554522	0	+	2	2	196	139	1.0
CP008925.1	h6.sal.bam	other	2554523	2554523	0	+	1	0	188	139	0.5
CP008925.1	h6.sal.bam	other	2554524	2554524	0	+	3	1	189	140	1.5
CP008925.1	h6.sal.bam	other	2554525	2554525	0	+	6	1	178	143	3.0
CP008925.1	h6.sal.bam	other	2554526	2554526	0	+	2	4	180	142	1.0
CP008925.1	h6.sal.bam	other	2554527	2554527	0	+	5	5	183	143	2.5
CP008925.1	h6.sal.bam	other	2554528	2554528	0	+	1	2	180	138	0.5
CP008925.1	h6.sal.bam	other	2554529	2554529	0	+	2	1	182	138	1.0
CP008925.1	h6.sal.bam	other	2554530	2554530	0	+	3	0	183	138	1.5
CP008925.1	h6.sal.bam	other	2554531	2554531	0	+	0	1	181	142	0.0
CP008925.1	h6.sal.bam	other	2554532	2554532	0	+	2	1	183	143	1.0
CP008925.1	h6.sal.bam	other	2554533	2554533	0	+	1	0	178	143	0.5
CP008925.1	h6.sal.bam	other	2554534	2554534	0	+	2	4	180	143	1.0
CP008925.1	h6.sal.bam	other	2554535	2554535	0	+	3	2	183	144	1.5
CP008925.1	h6.sal.bam	other	2554536	2554536	0	+	2	4	178	145	1.0
CP008925.1	h6.sal.bam	other	2554537	2554537	0	+	3	0	170	146	1.5
CP008925.1	h6.sal.bam	other	2554538	2554538	0	+	1	0	171	149	0.5
CP008925.1	h6.sal.bam	other	2554539	2554539	0	+	1	0	171	150	0.5
CP008925.1	h6.sal.bam	other	2554540	2554540	0	+	1	2	172	151	0.5
CP008925.1	h6.sal.bam	other	2554541	2554541	0	+	2	2	164	150	1.0
CP008925.1	h6.sal.bam	other	2554542	2554542	0	+	1	3	165	174	0.5
CP008925.1	h6.sal.bam	other	2554543	2554543	0	+	1	2	166	173	0.5
CP008925.1	h6.sal.bam	other	2554544	2554544	0	+	2	2	168	173	1.0
CP008925.1	h6.sal.bam	other	2554545	2554545	0	+	2	3	166	171	1.0
CP008925.1	h6.sal.bam	other	2554546	2554546	0	+	1	1	166	173	0.5
CP008925.1	h6.sal.bam	other	2554547	2554547	0	+	4	1	170	175	2.0
CP008925.1	h6.sal.bam	other	2554548	2554548	0	+	5	0	173	177	2.5
CP008925.1	h6.sal.bam	other	2554549	2554549	0	+	3	2	172	177	1.5
CP008925.1	h6.sal.bam	other	2554550	2554550	0	+	1	5	173	175	0.5
CP008925.1	h6.sal.bam	other	2554551	2554551	0	+	2	3	175	170	1.0
CP008925.1	h6.sal.bam	other	2554552	2554552	0	+	2	2	177	167	1.0
CP008925.1	h6.sal.bam	other	2554553	2554553	0	+	1	4	178	178	0.5
CP008925.1	h6.sal.bam	other	2554554	2554554	0	+	1	0	178	177	0.5
CP008925.1	h6.sal.bam	other	2554555	2554555	0	+	3	3	181	179	1.5
CP008925.1	h6.sal.bam	other	2554556	2554556	0	+	2	0	179	176	1.0
CP008925.1	h6.sal.bam	other	2554557	2554557	0	+	1	4	177	176	0.5
CP008925.1	h6.sal.bam	other	2554558	2554558	0	+	2	0	178	174	1.0
CP008925.1	h6.sal.bam	other	2554559	2554559	0	+	1	1	170	181	0.5
CP008925.1	h6.sal.bam	other	2554560	2554560	0	+	1	5	168	181	0.5
CP008925.1	h6.sal.bam	other	2554561	2554561	0	+	5	0	173	178	2.5
CP008925.1	h6.sal.bam	other	2554562	2554562	0	+	3	1	173	178	1.5
CP008925.1	h6.sal.bam	other	2554563	2554563	0	+	4	2	171	181	2.0
CP008925.1	h6.sal.bam	other	2554564	2554564	0	+	0	1	170	179	0.0
CP008925.1	h6.sal.bam	other	2554565	2554565	0	+	1	3	169	178	0.5
CP008925.1	h6.sal.bam	other	2554566	2554566	0	+	1	0	168	176	0.5
CP008925.1	h6.sal.bam	other	2554567	2554567	0	+	4	2	172	176	2.0
CP008925.1	h6.sal.bam	other	2554568	2554568	0	+	3	3	174	178	1.5
CP008925.1	h6.sal.bam	other	2554569	2554569	0	+	2	1	172	175	1.0
CP008925.1	h6.sal.bam	other	2554570	2554570	0	+	5	1	177	175	2.5
CP008925.1	h6.sal.bam	other	2554571	2554571	0	+	1	4	178	176	0.5
CP008925.1	h6.sal.bam	other	2554572	2554572	0	+	3	1	175	176	1.5
CP008925.1	h6.sal.bam	other	2554573	2554573	0	+	1	1	172	175	0.5
CP008925.1	h6.sal.bam	other	2554574	2554574	0	+	1	5	173	174	0.5
CP008925.1	h6.sal.bam	other	2554575	2554575	0	+	6	0	162	170	3.0
CP008925.1	h6.sal.bam	other	2554576	2554576	0	+	0	2	162	170	0.0
CP008925.1	h6.sal.bam	other	2554577	2554577	0	+	4	3	163	174	2.0
CP008925.1	h6.sal.bam	other	2554578	2554578	0	+	0	2	162	173	0.0
CP008925.1	h6.sal.bam	other	2554579	2554579	0	+	4	2	164	172	2.0
CP008925.1	h6.sal.bam	other	2554580	2554580	0	+	2	4	164	170	1.0
CP008925.1	h6.sal.bam	other	2554581	2554581	0	+	3	0	164	166	1.5
CP008925.1	h6.sal.bam	other	2554582	2554582	0	+	1	0	162	167	0.6666666666666666
CP008925.1	h6.sal.bam	other	2554583	2554583	0	+	1	0	161	167	0.6666666666666666
CP008925.1	h6.sal.bam	other	2554584	2554584	0	+	0	5	157	171	0.0
CP008925.1	h6.sal.bam	other	2554585	2554585	0	+	0	2	156	168	0.0
CP008925.1	h6.sal.bam	other	2554586	2554586	0	+	3	0	157	166	3.0
CP008925.1	h6.sal.bam	other	2554587	2554587	0	+	1	0	156	168	1.0
CP008925.1	h6.sal.bam	other	2554588	2554588	0	+	0	2	156	168	0.0
CP008925.1	h6.sal.bam	other	2554589	2554589	0	+	1	0	155	170	0.5
CP008925.1	h6.sal.bam	other	2554590	2554590	0	+	1	2	152	170	0.5
CP008925.1	h6.sal.bam	other	2554591	2554591	0	+	0	7	152	170	0.0
CP008925.1	h6.sal.bam	other	2554592	2554592	0	+	0	3	152	163	0.0
CP008925.1	h6.sal.bam	other	2554593	2554593	0	+	1	3	148	160	0.5
CP008925.1	h6.sal.bam	other	2554594	2554594	0	+	4	1	150	159	2.0
CP008925.1	h6.sal.bam	other	2554595	2554595	0	+	2	1	148	163	1.3333333333333333
CP008925.1	h6.sal.bam	other	2554596	2554596	0	+	3	2	150	162	1.5
CP008925.1	h6.sal.bam	other	2554597	2554597	0	+	2	2	149	160	1.3333333333333333
CP008925.1	h6.sal.bam	other	2554598	2554598	0	+	0	1	149	158	0.0
CP008925.1	h6.sal.bam	other	2554599	2554599	0	+	2	4	147	157	1.3333333333333333
CP008925.1	h6.sal.bam	other	2554600	2554600	0	+	2	3	144	153	1.0
CP008925.1	h6.sal.bam	other	2554601	2554601	0	+	1	2	142	159	0.6666666666666666
CP008925.1	h6.sal.bam	other	2554602	2554602	0	+	2	0	139	159	2.0
CP008925.1	h6.sal.bam	other	2554603	2554603	0	+	2	3	139	159	1.3333333333333333
CP008925.1	h6.sal.bam	other	2554604	2554604	0	+	0	2	139	156	0.0
CP008925.1	h6.sal.bam	other	2554605	2554605	0	+	4	4	140	158	2.6666666666666665
CP008925.1	h6.sal.bam	other	2554606	2554606	0	+	2	2	142	156	1.3333333333333333
CP008925.1	h6.sal.bam	other	2554607	2554607	0	+	1	0	141	155	0.6666666666666666
CP008925.1	h6.sal.bam	other	2554608	2554608	0	+	7	2	144	157	7.0
CP008925.1	h6.sal.bam	other	2554609	2554609	0	+	0	3	141	157	0.0
CP008925.1	h6.sal.bam	other	2554610	2554610	0	+	0	3	141	156	0.0
CP008925.1	h6.sal.bam	other	2554611	2554611	0	+	1	5	140	154	1.0
CP008925.1	h6.sal.bam	other	2554612	2554612	0	+	2	3	139	151	2.0
CP008925.1	h6.sal.bam	other	2554613	2554613	0	+	1	1	140	148	1.0
CP008925.1	h6.sal.bam	other	2554614	2554614	0	+	1	0	140	147	1.0
CP008925.1	h6.sal.bam	other	2554615	2554615	0	+	4	2	140	148	4.0
CP008925.1	h6.sal.bam	GAAC	2554616	2554616	2554624	+	1	30	141	149	1.0
CP008925.1	h6.sal.bam	other	2554617	2554617	0	+	3	1	143	119	3.0
CP008925.1	h6.sal.bam	GAAC	2554618	2554618	2554624	+	25	2	167	118	25.0
CP008925.1	h6.sal.bam	other	2554619	2554619	0	+	4	1	169	119	4.0
CP008925.1	h6.sal.bam	other	2554620	2554620	0	+	4	2	170	119	4.0
CP008925.1	h6.sal.bam	other	2554621	2554621	0	+	2	1	171	127	2.0
CP008925.1	h6.sal.bam	other	2554622	2554622	0	+	0	3	168	126	0.0
CP008925.1	h6.sal.bam	other	2554623	2554623	0	+	1	6	164	124	1.0
CP008925.1	h6.sal.bam	other	2554624	2554624	0	+	2	3	163	119	1.3333333333333333
CP008925.1	h6.sal.bam	other	2554625	2554625	0	+	1	0	161	119	0.6666666666666666
CP008925.1	h6.sal.bam	other	2554626	2554626	0	+	0	0	158	122	0.0
CP008925.1	h6.sal.bam	other	2554627	2554627	0	+	1	4	159	122	1.0
CP008925.1	h6.sal.bam	other	2554628	2554628	0	+	1	3	159	119	0.6666666666666666
CP008925.1	h6.sal.bam	other	2554629	2554629	0	+	5	2	163	117	5.0
CP008925.1	h6.sal.bam	other	2554630	2554630	0	+	4	0	162	116	4.0
CP008925.1	h6.sal.bam	other	2554631	2554631	0	+	1	2	163	116	1.0
CP008925.1	h6.sal.bam	other	2554632	2554632	0	+	1	0	163	118	1.0
CP008925.1	h6.sal.bam	GAAC	2554633	2554633	2554624	+	0	7	161	123	0.0
CP008925.1	h6.sal.bam	other	2554634	2554634	0	+	1	1	161	119	0.6666666666666666
CP008925.1	h6.sal.bam	GAAC	2554635	2554635	2554624	+	8	2	168	118	4.0
CP008925.1	h6.sal.bam	other	2554636	2554636	0	+	4	3	166	120	2.6666666666666665
CP008925.1	h6.sal.bam	other	2554637	2554637	0	+	5	1	168	126	3.3333333333333335
CP008925.1	h6.sal.bam	other	2554638	2554638	0	+	4	0	170	126	2.0
CP008925.1	h6.sal.bam	other	2554639	2554639	0	+	2	0	172	127	1.0
CP008925.1	h6.sal.bam	other	2554640	2554640	0	+	0	1	171	128	0.0
CP008925.1	h6.sal.bam	other	2554641	2554641	0	+	2	0	168	129	1.0
CP008925.1	h6.sal.bam	other	2554642	2554642	0	+	2	4	165	134	1.0
CP008925.1	h6.sal.bam	other	2554643	2554643	0	+	1	1	166	132	0.5
CP008925.1	h6.sal.bam	other	2554644	2554644	0	+	0	0	166	131	0.0
CP008925.1	h6.sal.bam	other	2554645	2554645	0	+	0	2	162	131	0.0
CP008925.1	h6.sal.bam	other	2554646	2554646	0	+	3	4	164	136	1.5
CP008925.1	h6.sal.bam	other	2554647	2554647	0	+	0	0	161	134	0.0
CP008925.1	h6.sal.bam	other	2554648	2554648	0	+	4	0	164	134	2.0
CP008925.1	h6.sal.bam	other	2554649	2554649	0	+	4	1	167	139	2.0
CP008925.1	h6.sal.bam	other	2554650	2554650	0	+	6	2	167	140	4.0
CP008925.1	h6.sal.bam	other	2554651	2554651	0	+	0	4	167	138	0.0
CP008925.1	h6.sal.bam	other	2554652	2554652	0	+	1	2	160	137	0.6666666666666666
CP008925.1	h6.sal.bam	other	2554653	2554653	0	+	2	1	162	135	2.0
CP008925.1	h6.sal.bam	other	2554654	2554654	0	+	1	0	163	134	0.6666666666666666
CP008925.1	h6.sal.bam	other	2554655	2554655	0	+	2	0	162	134	1.3333333333333333
CP008925.1	h6.sal.bam	other	2554656	2554656	0	+	2	1	161	143	2.0
CP008925.1	h6.sal.bam	other	2554657	2554657	0	+	1	0	161	142	0.6666666666666666
CP008925.1	h6.sal.bam	other	2554658	2554658	0	+	1	4	161	143	0.6666666666666666
CP008925.1	h6.sal.bam	other	2554659	2554659	0	+	0	3	161	144	0.0
CP008925.1	h6.sal.bam	other	2554660	2554660	0	+	2	0	160	143	1.3333333333333333
CP008925.1	h6.sal.bam	other	2554661	2554661	0	+	0	2	160	147	0.0
CP008925.1	h6.sal.bam	GTTC	2554662	2554662	2554670	+	0	4	160	145	0.0
CP008925.1	h6.sal.bam	other	2554663	2554663	0	+	4	0	164	143	2.0
CP008925.1	h6.sal.bam	GTTC	2554664	2554664	2554670	+	0	0	163	145	0.0
CP008925.1	h6.sal.bam	other	2554665	2554665	0	+	1	2	163	149	0.5
CP008925.1	h6.sal.bam	other	2554666	2554666	0	+	6	0	169	147	3.0
CP008925.1	h6.sal.bam	other	2554667	2554667	0	+	1	0	170	151	0.5
CP008925.1	h6.sal.bam	other	2554668	2554668	0	+	3	2	170	151	1.5
CP008925.1	h6.sal.bam	other	2554669	2554669	0	+	5	6	171	149	3.3333333333333335
CP008925.1	h6.sal.bam	other	2554670	2554670	0	+	1	1	171	145	1.0
CP008925.1	h6.sal.bam	other	2554671	2554671	0	+	2	1	169	144	2.0
CP008925.1	h6.sal.bam	other	2554672	2554672	0	+	4	3	172	149	2.6666666666666665
CP008925.1	h6.sal.bam	other	2554673	2554673	0	+	2	2	174	149	1.0
CP008925.1	h6.sal.bam	other	2554674	2554674	0	+	3	2	175	149	2.0
CP008925.1	h6.sal.bam	other	2554675	2554675	0	+	2	0	174	149	1.0
CP008925.1	h6.sal.bam	other	2554676	2554676	0	+	0	1	174	149	0.0
CP008925.1	h6.sal.bam	other	2554677	2554677	0	+	1	0	170	154	0.5
CP008925.1	h6.sal.bam	other	2554678	2554678	0	+	2	3	172	154	1.0
CP008925.1	h6.sal.bam	GTTC	2554679	2554679	2554670	+	1	1	169	154	0.5
CP008925.1	h6.sal.bam	other	2554680	2554680	0	+	3	2	170	157	1.5
CP008925.1	h6.sal.bam	GTTC	2554681	2554681	2554670	+	1	1	171	155	0.5
CP008925.1	h6.sal.bam	other	2554682	2554682	0	+	2	2	164	155	1.0
CP008925.1	h6.sal.bam	other	2554683	2554683	0	+	0	2	164	155	0.0
CP008925.1	h6.sal.bam	other	2554684	2554684	0	+	2	2	166	154	1.0
CP008925.1	h6.sal.bam	other	2554685	2554685	0	+	3	2	169	153	1.5
CP008925.1	h6.sal.bam	other	2554686	2554686	0	+	1	1	169	151	0.5
CP008925.1	h6.sal.bam	other	2554687	2554687	0	+	1	0	168	152	0.5
CP008925.1	h6.sal.bam	other	2554688	2554688	0	+	3	0	169	154	1.5
CP008925.1	h6.sal.bam	other	2554689	2554689	0	+	0	1	169	154	0.0
CP008925.1	h6.sal.bam	other	2554690	2554690	0	+	0	4	165	161	0.0
CP008925.1	h6.sal.bam	other	2554691	2554691	0	+	1	2	166	159	0.5
CP008925.1	h6.sal.bam	other	2554692	2554692	0	+	2	6	165	164	1.0
CP008925.1	h6.sal.bam	other	2554693	2554693	0	+	9	1	149	166	4.5
CP008925.1	h6.sal.bam	other	2554694	2554694	0	+	0	0	145	167	0.0
CP008925.1	h6.sal.bam	other	2554695	2554695	0	+	4	4	146	170	2.0
CP008925.1	h6.sal.bam	other	2554696	2554696	0	+	1	0	141	166	0.5
CP008925.1	h6.sal.bam	other	2554697	2554697	0	+	1	1	142	166	0.5
CP008925.1	h6.sal.bam	other	2554698	2554698	0	+	2	1	144	165	1.0
CP008925.1	h6.sal.bam	other	2554699	2554699	0	+	3	4	147	164	1.5
CP008925.1	h6.sal.bam	other	2554700	2554700	0	+	0	2	147	163	0.0
CP008925.1	h6.sal.bam	other	2554701	2554701	0	+	1	0	148	167	0.5
CP008925.1	h6.sal.bam	other	2554702	2554702	0	+	3	1	144	169	1.5
CP008925.1	h6.sal.bam	other	2554703	2554703	0	+	0	1	144	171	0.0
CP008925.1	h6.sal.bam	other	2554704	2554704	0	+	3	1	147	173	1.5
CP008925.1	h6.sal.bam	other	2554705	2554705	0	+	2	2	145	174	1.0
CP008925.1	h6.sal.bam	other	2554706	2554706	0	+	0	2	143	173	0.0
CP008925.1	h6.sal.bam	other	2554707	2554707	0	+	2	5	145	172	1.0
CP008925.1	h6.sal.bam	other	2554708	2554708	0	+	4	3	149	168	2.0
CP008925.1	h6.sal.bam	other	2554709	2554709	0	+	0	0	140	165	0.0
CP008925.1	h6.sal.bam	other	2554710	2554710	0	+	0	11	140	165	0.0
CP008925.1	h6.sal.bam	other	2554711	2554711	0	+	1	2	137	157	0.5
CP008925.1	h6.sal.bam	other	2554712	2554712	0	+	2	2	135	157	1.0
CP008925.1	h6.sal.bam	other	2554713	2554713	0	+	6	0	137	155	3.0
CP008925.1	h6.sal.bam	other	2554714	2554714	0	+	1	2	136	155	0.5
CP008925.1	h6.sal.bam	other	2554715	2554715	0	+	2	1	138	153	1.0
CP008925.1	h6.sal.bam	other	2554716	2554716	0	+	0	5	136	155	0.0
CP008925.1	h6.sal.bam	other	2554717	2554717	0	+	2	2	136	150	1.0
CP008925.1	h6.sal.bam	other	2554718	2554718	0	+	3	2	138	148	1.5
CP008925.1	h6.sal.bam	other	2554719	2554719	0	+	1	2	139	151	0.5
CP008925.1	h6.sal.bam	other	2554720	2554720	0	+	1	4	140	149	0.5
CP008925.1	h6.sal.bam	other	2554721	2554721	0	+	3	1	140	145	1.5
CP008925.1	h6.sal.bam	other	2554722	2554722	0	+	2	4	139	151	1.0
CP008925.1	h6.sal.bam	other	2554723	2554723	0	+	3	2	135	147	1.5
CP008925.1	h6.sal.bam	other	2554724	2554724	0	+	1	1	136	145	0.5
CP008925.1	h6.sal.bam	other	2554725	2554725	0	+	2	2	134	146	1.0
CP008925.1	h6.sal.bam	other	2554726	2554726	0	+	4	2	138	144	2.0
CP008925.1	h6.sal.bam	other	2554727	2554727	0	+	1	0	137	142	0.5
CP008925.1	h6.sal.bam	other	2554728	2554728	0	+	2	1	138	142	1.0
CP008925.1	h6.sal.bam	other	2554729	2554729	0	+	0	3	136	156	0.0
CP008925.1	h6.sal.bam	other	2554730	2554730	0	+	2	4	135	157	1.0
CP008925.1	h6.sal.bam	other	2554731	2554731	0	+	1	0	134	153	0.5
CP008925.1	h6.sal.bam	other	2554732	2554732	0	+	0	1	134	153	0.0
CP008925.1	h6.sal.bam	other	2554733	2554733	0	+	2	5	135	158	1.0
CP008925.1	h6.sal.bam	other	2554734	2554734	0	+	2	4	137	157	1.0
CP008925.1	h6.sal.bam	other	2554735	2554735	0	+	0	2	135	156	0.0
CP008925.1	h6.sal.bam	other	2554736	2554736	0	+	6	1	141	158	3.0
CP008925.1	h6.sal.bam	other	2554737	2554737	0	+	3	1	144	158	1.5
CP008925.1	h6.sal.bam	other	2554738	2554738	0	+	0	1	140	157	0.0
CP008925.1	h6.sal.bam	other	2554739	2554739	0	+	1	4	141	159	0.5
CP008925.1	h6.sal.bam	other	2554740	2554740	0	+	3	0	142	159	1.5
CP008925.1	h6.sal.bam	other	2554741	2554741	0	+	2	4	134	160	1.0
CP008925.1	h6.sal.bam	other	2554742	2554742	0	+	5	0	139	158	2.5
CP008925.1	h6.sal.bam	other	2554743	2554743	0	+	1	1	140	158	0.5
CP008925.1	h6.sal.bam	other	2554744	2554744	0	+	2	1	136	160	1.0
CP008925.1	h6.sal.bam	other	2554745	2554745	0	+	3	6	139	170	1.5
CP008925.1	h6.sal.bam	other	2554746	2554746	0	+	2	2	139	164	1.0
CP008925.1	h6.sal.bam	other	2554747	2554747	0	+	3	1	137	164	1.5
CP008925.1	h6.sal.bam	other	2554748	2554748	0	+	2	2	137	166	1.0
CP008925.1	h6.sal.bam	other	2554749	2554749	0	+	2	2	135	165	1.0
CP008925.1	h6.sal.bam	GTTC	2554750	2554750	2554758	+	2	1	137	165	1.0
CP008925.1	h6.sal.bam	other	2554751	2554751	0	+	0	5	136	164	0.0
CP008925.1	h6.sal.bam	GTTC	2554752	2554752	2554758	+	0	0	133	162	0.0
CP008925.1	h6.sal.bam	other	2554753	2554753	0	+	4	3	137	166	2.0
CP008925.1	h6.sal.bam	other	2554754	2554754	0	+	1	4	138	163	0.5
CP008925.1	h6.sal.bam	other	2554755	2554755	0	+	0	1	135	160	0.0
CP008925.1	h6.sal.bam	other	2554756	2554756	0	+	1	0	133	161	0.5
CP008925.1	h6.sal.bam	other	2554757	2554757	0	+	1	2	134	162	0.5
CP008925.1	h6.sal.bam	other	2554758	2554758	0	+	4	1	138	160	2.0
CP008925.1	h6.sal.bam	other	2554759	2554759	0	+	0	1	135	159	0.0
CP008925.1	h6.sal.bam	other	2554760	2554760	0	+	2	0	135	159	1.0
CP008925.1	h6.sal.bam	other	2554761	2554761	0	+	4	3	139	159	2.0
CP008925.1	h6.sal.bam	other	2554762	2554762	0	+	0	1	138	156	0.0
CP008925.1	h6.sal.bam	other	2554763	2554763	0	+	0	3	135	160	0.0
CP008925.1	h6.sal.bam	other	2554764	2554764	0	+	1	5	136	162	0.5
CP008925.1	h6.sal.bam	other	2554765	2554765	0	+	2	2	137	160	1.0
CP008925.1	h6.sal.bam	other	2554766	2554766	0	+	0	7	137	161	0.0
CP008925.1	h6.sal.bam	GTTC	2554767	2554767	2554758	+	1	8	135	154	0.5
CP008925.1	h6.sal.bam	other	2554768	2554768	0	+	0	2	128	146	0.0
CP008925.1	h6.sal.bam	GTTC	2554769	2554769	2554758	+	9	3	137	147	4.5
CP008925.1	h6.sal.bam	other	2554770	2554770	0	+	3	0	136	147	1.5
CP008925.1	h6.sal.bam	other	2554771	2554771	0	+	6	0	139	151	3.0
CP008925.1	h6.sal.bam	other	2554772	2554772	0	+	6	2	145	151	3.0
CP008925.1	h6.sal.bam	other	2554773	2554773	0	+	2	1	143	152	1.0
CP008925.1	h6.sal.bam	other	2554774	2554774	0	+	2	1	144	151	1.0
CP008925.1	h6.sal.bam	other	2554775	2554775	0	+	2	6	146	150	1.0
CP008925.1	h6.sal.bam	other	2554776	2554776	0	+	1	2	146	147	0.5
CP008925.1	h6.sal.bam	other	2554777	2554777	0	+	1	2	143	146	0.5
CP008925.1	h6.sal.bam	other	2554778	2554778	0	+	0	5	143	144	0.0
CP008925.1	h6.sal.bam	other	2554779	2554779	0	+	0	1	141	145	0.0
CP008925.1	h6.sal.bam	other	2554780	2554780	0	+	2	1	141	144	1.0
CP008925.1	h6.sal.bam	other	2554781	2554781	0	+	3	1	144	144	1.5
CP008925.1	h6.sal.bam	other	2554782	2554782	0	+	3	1	141	144	1.5
CP008925.1	h6.sal.bam	other	2554783	2554783	0	+	1	0	142	143	0.5
CP008925.1	h6.sal.bam	other	2554784	2554784	0	+	1	3	142	149	0.5
CP008925.1	h6.sal.bam	other	2554785	2554785	0	+	1	1	143	148	0.5
CP008925.1	h6.sal.bam	other	2554786	2554786	0	+	0	2	143	148	0.0
CP008925.1	h6.sal.bam	other	2554787	2554787	0	+	1	0	142	149	0.5
CP008925.1	h6.sal.bam	other	2554788	2554788	0	+	2	0	138	150	1.0
CP008925.1	h6.sal.bam	other	2554789	2554789	0	+	2	0	137	151	1.0
CP008925.1	h6.sal.bam	other	2554790	2554790	0	+	2	3	139	151	1.0
CP008925.1	h6.sal.bam	other	2554791	2554791	0	+	4	2	141	154	2.0
CP008925.1	h6.sal.bam	other	2554792	2554792	0	+	0	3	138	156	0.0
CP008925.1	h6.sal.bam	other	2554793	2554793	0	+	0	0	138	153	0.0
CP008925.1	h6.sal.bam	other	2554794	2554794	0	+	3	3	140	157	1.5
CP008925.1	h6.sal.bam	other	2554795	2554795	0	+	4	4	138	155	2.0
CP008925.1	h6.sal.bam	other	2554796	2554796	0	+	3	1	141	154	1.5
CP008925.1	h6.sal.bam	other	2554797	2554797	0	+	2	0	143	157	1.0
CP008925.1	h6.sal.bam	other	2554798	2554798	0	+	4	0	143	158	2.0
CP008925.1	h6.sal.bam	other	2554799	2554799	0	+	0	2	143	158	0.0
CP008925.1	h6.sal.bam	other	2554800	2554800	0	+	1	0	142	160	0.5
CP008925.1	h6.sal.bam	other	2554801	2554801	0	+	1	0	136	162	0.5
CP008925.1	h6.sal.bam	GTTC	2554802	2554802	2554810	+	3	18	139	164	1.5
CP008925.1	h6.sal.bam	other	2554803	2554803	0	+	0	0	137	148	0.0
CP008925.1	h6.sal.bam	GTTC	2554804	2554804	2554810	+	30	0	165	150	15.0
CP008925.1	h6.sal.bam	other	2554805	2554805	0	+	2	0	167	150	1.0
CP008925.1	h6.sal.bam	other	2554806	2554806	0	+	3	3	169	151	1.5
CP008925.1	h6.sal.bam	other	2554807	2554807	0	+	1	3	168	153	0.5
CP008925.1	h6.sal.bam	other	2554808	2554808	0	+	0	5	168	151	0.0
CP008925.1	h6.sal.bam	other	2554809	2554809	0	+	4	3	170	147	2.0
CP008925.1	h6.sal.bam	other	2554810	2554810	0	+	2	4	171	145	1.0
CP008925.1	h6.sal.bam	other	2554811	2554811	0	+	4	0	170	141	2.0
CP008925.1	h6.sal.bam	other	2554812	2554812	0	+	0	3	168	141	0.0
CP008925.1	h6.sal.bam	other	2554813	2554813	0	+	1	0	169	139	0.5
CP008925.1	h6.sal.bam	other	2554814	2554814	0	+	1	3	170	145	0.5
CP008925.1	h6.sal.bam	other	2554815	2554815	0	+	2	1	169	142	1.0
CP008925.1	h6.sal.bam	other	2554816	2554816	0	+	3	2	164	142	1.5
CP008925.1	h6.sal.bam	other	2554817	2554817	0	+	3	2	167	143	1.5
CP008925.1	h6.sal.bam	other	2554818	2554818	0	+	0	1	167	143	0.0
CP008925.1	h6.sal.bam	GTTC	2554819	2554819	2554810	+	1	10	161	143	0.5
CP008925.1	h6.sal.bam	other	2554820	2554820	0	+	1	0	161	134	0.5
CP008925.1	h6.sal.bam	GTTC	2554821	2554821	2554810	+	8	2	169	136	4.0
CP008925.1	h6.sal.bam	other	2554822	2554822	0	+	4	3	171	135	2.0
CP008925.1	h6.sal.bam	other	2554823	2554823	0	+	3	1	172	134	1.5
CP008925.1	h6.sal.bam	other	2554824	2554824	0	+	3	2	173	134	1.5
CP008925.1	h6.sal.bam	other	2554825	2554825	0	+	3	0	174	133	1.5
CP008925.1	h6.sal.bam	other	2554826	2554826	0	+	1	3	175	134	0.5
CP008925.1	h6.sal.bam	other	2554827	2554827	0	+	0	4	175	133	0.0
CP008925.1	h6.sal.bam	other	2554828	2554828	0	+	4	0	175	133	2.0
CP008925.1	h6.sal.bam	other	2554829	2554829	0	+	0	1	174	133	0.0
CP008925.1	h6.sal.bam	other	2554830	2554830	0	+	2	2	176	142	1.0
CP008925.1	h6.sal.bam	other	2554831	2554831	0	+	5	1	180	142	2.5
CP008925.1	h6.sal.bam	other	2554832	2554832	0	+	3	0	178	145	1.5
CP008925.1	h6.sal.bam	other	2554833	2554833	0	+	1	1	179	147	0.5
CP008925.1	h6.sal.bam	other	2554834	2554834	0	+	1	1	180	153	0.5
CP008925.1	h6.sal.bam	other	2554835	2554835	0	+	5	2	183	156	2.5
CP008925.1	h6.sal.bam	other	2554836	2554836	0	+	3	2	183	154	1.5
CP008925.1	h6.sal.bam	other	2554837	2554837	0	+	0	0	183	152	0.0
CP008925.1	h6.sal.bam	other	2554838	2554838	0	+	1	5	184	154	0.5
CP008925.1	h6.sal.bam	other	2554839	2554839	0	+	2	4	185	149	1.0
CP008925.1	h6.sal.bam	other	2554840	2554840	0	+	2	2	185	146	1.0
CP008925.1	h6.sal.bam	other	2554841	2554841	0	+	3	0	188	146	1.5
CP008925.1	h6.sal.bam	other	2554842	2554842	0	+	0	0	186	148	0.0
CP008925.1	h6.sal.bam	other	2554843	2554843	0	+	1	3	187	148	0.5
CP008925.1	h6.sal.bam	other	2554844	2554844	0	+	0	3	178	149	0.0
CP008925.1	h6.sal.bam	other	2554845	2554845	0	+	2	4	177	148	2.0
CP008925.1	h6.sal.bam	other	2554846	2554846	0	+	1	2	173	145	1.0
CP008925.1	h6.sal.bam	other	2554847	2554847	0	+	3	1	170	144	3.0
CP008925.1	h6.sal.bam	other	2554848	2554848	0	+	0	2	168	144	0.0
CP008925.1	h6.sal.bam	other	2554849	2554849	0	+	0	1	166	142	0.0
CP008925.1	h6.sal.bam	other	2554850	2554850	0	+	4	0	168	145	2.6666666666666665
CP008925.1	h6.sal.bam	other	2554851	2554851	0	+	0	1	167	145	0.0
CP008925.1	h6.sal.bam	other	2554852	2554852	0	+	2	4	168	147	2.0
CP008925.1	h6.sal.bam	other	2554853	2554853	0	+	1	2	169	145	0.6666666666666666
CP008925.1	h6.sal.bam	other	2554854	2554854	0	+	1	0	169	143	0.6666666666666666
CP008925.1	h6.sal.bam	other	2554855	2554855	0	+	1	1	167	143	1.0
CP008925.1	h6.sal.bam	other	2554856	2554856	0	+	2	1	167	148	2.0
CP008925.1	h6.sal.bam	other	2554857	2554857	0	+	1	1	165	149	1.0
CP008925.1	h6.sal.bam	other	2554858	2554858	0	+	2	6	165	151	2.0
CP008925.1	h6.sal.bam	other	2554859	2554859	0	+	1	2	166	145	1.0
CP008925.1	h6.sal.bam	other	2554860	2554860	0	+	3	2	169	145	3.0
CP008925.1	h6.sal.bam	other	2554861	2554861	0	+	2	2	169	147	2.0
CP008925.1	h6.sal.bam	other	2554862	2554862	0	+	1	1	170	145	0.6666666666666666
CP008925.1	h6.sal.bam	other	2554863	2554863	0	+	4	1	172	144	2.0
CP008925.1	h6.sal.bam	other	2554864	2554864	0	+	0	3	170	147	0.0
CP008925.1	h6.sal.bam	other	2554865	2554865	0	+	2	3	170	150	1.0
CP008925.1	h6.sal.bam	other	2554866	2554866	0	+	2	5	168	151	1.0
CP008925.1	h6.sal.bam	other	2554867	2554867	0	+	0	3	168	146	0.0
CP008925.1	h6.sal.bam	other	2554868	2554868	0	+	5	1	172	146	2.5
CP008925.1	h6.sal.bam	other	2554869	2554869	0	+	1	1	170	148	0.5
CP008925.1	h6.sal.bam	other	2554870	2554870	0	+	2	3	168	151	1.0
CP008925.1	h6.sal.bam	other	2554871	2554871	0	+	0	3	165	150	0.0
CP008925.1	h6.sal.bam	other	2554872	2554872	0	+	2	0	161	153	1.0
CP008925.1	h6.sal.bam	GAAC	2554873	2554873	2554881	+	3	2	164	153	1.5
CP008925.1	h6.sal.bam	other	2554874	2554874	0	+	1	3	164	151	0.5
CP008925.1	h6.sal.bam	GAAC	2554875	2554875	2554881	+	5	1	168	150	3.3333333333333335
CP008925.1	h6.sal.bam	other	2554876	2554876	0	+	1	2	167	149	0.6666666666666666
CP008925.1	h6.sal.bam	other	2554877	2554877	0	+	2	2	138	147	1.0
CP008925.1	h6.sal.bam	other	2554878	2554878	0	+	0	2	138	148	0.0
CP008925.1	h6.sal.bam	other	2554879	2554879	0	+	1	1	139	146	0.5
CP008925.1	h6.sal.bam	other	2554880	2554880	0	+	1	3	136	145	0.6666666666666666
CP008925.1	h6.sal.bam	other	2554881	2554881	0	+	2	2	136	147	2.0
CP008925.1	h6.sal.bam	other	2554882	2554882	0	+	2	1	136	153	2.0
CP008925.1	h6.sal.bam	other	2554883	2554883	0	+	0	1	134	155	0.0
CP008925.1	h6.sal.bam	other	2554884	2554884	0	+	1	1	134	158	1.0
CP008925.1	h6.sal.bam	other	2554885	2554885	0	+	1	0	129	162	1.0
CP008925.1	h6.sal.bam	other	2554886	2554886	0	+	0	2	129	164	0.0
CP008925.1	h6.sal.bam	other	2554887	2554887	0	+	0	0	128	163	0.0
CP008925.1	h6.sal.bam	other	2554888	2554888	0	+	1	5	129	167	0.6666666666666666
CP008925.1	h6.sal.bam	other	2554889	2554889	0	+	5	0	133	165	5.0
CP008925.1	h6.sal.bam	GAAC	2554890	2554890	2554881	+	5	1	136	167	5.0
CP008925.1	h6.sal.bam	other	2554891	2554891	0	+	2	4	135	168	2.0
CP008925.1	h6.sal.bam	GAAC	2554892	2554892	2554881	+	1	1	134	165	0.6666666666666666
CP008925.1	h6.sal.bam	other	2554893	2554893	0	+	1	1	135	165	0.5
CP008925.1	h6.sal.bam	other	2554894	2554894	0	+	1	1	133	165	0.5
CP008925.1	h6.sal.bam	other	2554895	2554895	0	+	0	2	122	165	0.0
CP008925.1	h6.sal.bam	other	2554896	2554896	0	+	3	1	125	163	1.5
CP008925.1	h6.sal.bam	other	2554897	2554897	0	+	1	2	126	162	0.5
CP008925.1	h6.sal.bam	other	2554898	2554898	0	+	5	1	127	160	2.5
CP008925.1	h6.sal.bam	other	2554899	2554899	0	+	5	1	130	162	2.5
CP008925.1	h6.sal.bam	other	2554900	2554900	0	+	4	1	127	166	2.0
CP008925.1	h6.sal.bam	other	2554901	2554901	0	+	1	3	128	168	0.5
CP008925.1	h6.sal.bam	other	2554902	2554902	0	+	1	3	129	165	0.5
CP008925.1	h6.sal.bam	other	2554903	2554903	0	+	3	8	130	166	1.5
CP008925.1	h6.sal.bam	other	2554904	2554904	0	+	3	2	132	159	1.5
CP008925.1	h6.sal.bam	other	2554905	2554905	0	+	1	2	131	157	0.5
CP008925.1	h6.sal.bam	other	2554906	2554906	0	+	1	4	127	155	0.5
CP008925.1	h6.sal.bam	other	2554907	2554907	0	+	4	2	128	156	2.0
CP008925.1	h6.sal.bam	other	2554908	2554908	0	+	0	8	128	159	0.0
CP008925.1	h6.sal.bam	other	2554909	2554909	0	+	2	3	130	151	1.0
CP008925.1	h6.sal.bam	other	2554910	2554910	0	+	3	0	128	151	1.5
CP008925.1	h6.sal.bam	other	2554911	2554911	0	+	2	0	128	153	1.0
CP008925.1	h6.sal.bam	other	2554912	2554912	0	+	3	2	130	156	1.5
CP008925.1	h6.sal.bam	other	2554913	2554913	0	+	2	0	129	155	1.0
CP008925.1	h6.sal.bam	other	2554914	2554914	0	+	2	1	131	160	1.0
CP008925.1	h6.sal.bam	other	2554915	2554915	0	+	4	2	134	161	2.0
CP008925.1	h6.sal.bam	other	2554916	2554916	0	+	8	3	139	159	4.0
CP008925.1	h6.sal.bam	other	2554917	2554917	0	+	1	1	140	156	0.5
CP008925.1	h6.sal.bam	other	2554918	2554918	0	+	2	2	141	156	1.0
CP008925.1	h6.sal.bam	other	2554919	2554919	0	+	0	2	141	155	0.0
CP008925.1	h6.sal.bam	other	2554920	2554920	0	+	2	2	140	154	1.0
CP008925.1	h6.sal.bam	other	2554921	2554921	0	+	2	2	142	153	1.0
CP008925.1	h6.sal.bam	other	2554922	2554922	0	+	1	0	140	151	0.5
CP008925.1	h6.sal.bam	other	2554923	2554923	0	+	1	1	140	151	0.5
CP008925.1	h6.sal.bam	other	2554924	2554924	0	+	3	4	142	153	1.5
CP008925.1	h6.sal.bam	other	2554925	2554925	0	+	1	0	139	153	0.5
CP008925.1	h6.sal.bam	other	2554926	2554926	0	+	0	1	139	157	0.0
CP008925.1	h6.sal.bam	other	2554927	2554927	0	+	2	2	140	161	1.0
CP008925.1	h6.sal.bam	other	2554928	2554928	0	+	0	0	139	159	0.0
CP008925.1	h6.sal.bam	other	2554929	2554929	0	+	2	6	140	160	1.0
CP008925.1	h6.sal.bam	other	2554930	2554930	0	+	1	0	139	162	0.5
CP008925.1	h6.sal.bam	other	2554931	2554931	0	+	1	2	139	162	0.5
CP008925.1	h6.sal.bam	other	2554932	2554932	0	+	1	3	140	164	0.5
CP008925.1	h6.sal.bam	other	2554933	2554933	0	+	3	0	140	161	1.5
CP008925.1	h6.sal.bam	other	2554934	2554934	0	+	1	4	140	162	0.5
CP008925.1	h6.sal.bam	other	2554935	2554935	0	+	1	4	138	158	0.5
CP008925.1	h6.sal.bam	other	2554936	2554936	0	+	5	3	142	154	2.5
CP008925.1	h6.sal.bam	other	2554937	2554937	0	+	2	0	143	151	1.0
CP008925.1	h6.sal.bam	other	2554938	2554938	0	+	2	3	141	151	1.0
CP008925.1	h6.sal.bam	other	2554939	2554939	0	+	0	4	141	148	0.0
CP008925.1	h6.sal.bam	other	2554940	2554940	0	+	2	4	141	147	1.0
CP008925.1	h6.sal.bam	other	2554941	2554941	0	+	2	2	141	144	1.0
CP008925.1	h6.sal.bam	other	2554942	2554942	0	+	2	0	143	142	1.0
CP008925.1	h6.sal.bam	other	2554943	2554943	0	+	3	3	138	142	1.5
CP008925.1	h6.sal.bam	other	2554944	2554944	0	+	3	7	141	139	1.5
CP008925.1	h6.sal.bam	other	2554945	2554945	0	+	1	4	141	143	0.5
CP008925.1	h6.sal.bam	other	2554946	2554946	0	+	1	4	142	140	0.5
CP008925.1	h6.sal.bam	other	2554947	2554947	0	+	2	0	142	136	1.0
CP008925.1	h6.sal.bam	other	2554948	2554948	0	+	0	1	139	138	0.0
CP008925.1	h6.sal.bam	other	2554949	2554949	0	+	3	1	141	137	1.5
CP008925.1	h6.sal.bam	other	2554950	2554950	0	+	2	1	137	136	1.0
CP008925.1	h6.sal.bam	other	2554951	2554951	0	+	5	1	140	137	2.5
CP008925.1	h6.sal.bam	other	2554952	2554952	0	+	2	3	142	136	1.0
CP008925.1	h6.sal.bam	other	2554953	2554953	0	+	0	1	142	138	0.0
CP008925.1	h6.sal.bam	other	2554954	2554954	0	+	1	3	141	140	0.5
CP008925.1	h6.sal.bam	other	2554955	2554955	0	+	0	3	141	140	0.0
CP008925.1	h6.sal.bam	other	2554956	2554956	0	+	0	2	139	138	0.0
CP008925.1	h6.sal.bam	other	2554957	2554957	0	+	7	3	144	137	3.5
CP008925.1	h6.sal.bam	other	2554958	2554958	0	+	3	4	146	134	1.5
CP008925.1	h6.sal.bam	other	2554959	2554959	0	+	2	5	148	130	1.0
CP008925.1	h6.sal.bam	other	2554960	2554960	0	+	2	2	150	125	1.0
CP008925.1	h6.sal.bam	other	2554961	2554961	0	+	1	4	150	127	0.5
CP008925.1	h6.sal.bam	other	2554962	2554962	0	+	1	3	146	123	0.5
CP008925.1	h6.sal.bam	other	2554963	2554963	0	+	4	1	150	124	2.0
CP008925.1	h6.sal.bam	other	2554964	2554964	0	+	2	1	152	123	1.0
CP008925.1	h6.sal.bam	other	2554965	2554965	0	+	1	2	149	126	0.5
CP008925.1	h6.sal.bam	other	2554966	2554966	0	+	7	1	153	124	3.5
CP008925.1	h6.sal.bam	other	2554967	2554967	0	+	0	1	153	126	0.0
CP008925.1	h6.sal.bam	other	2554968	2554968	0	+	4	1	156	125	2.0
CP008925.1	h6.sal.bam	other	2554969	2554969	0	+	2	1	156	128	1.0
CP008925.1	h6.sal.bam	other	2554970	2554970	0	+	1	0	156	127	0.5
CP008925.1	h6.sal.bam	other	2554971	2554971	0	+	1	4	156	127	0.5
CP008925.1	h6.sal.bam	other	2554972	2554972	0	+	2	1	157	127	1.0
CP008925.1	h6.sal.bam	other	2554973	2554973	0	+	0	1	152	129	0.0
CP008925.1	h6.sal.bam	other	2554974	2554974	0	+	0	4	147	129	0.0
CP008925.1	h6.sal.bam	other	2554975	2554975	0	+	2	3	144	127	1.0
CP008925.1	h6.sal.bam	other	2554976	2554976	0	+	4	1	148	124	2.0
CP008925.1	h6.sal.bam	other	2554977	2554977	0	+	3	3	143	123	1.5
CP008925.1	h6.sal.bam	other	2554978	2554978	0	+	1	2	144	122	0.5
CP008925.1	h6.sal.bam	other	2554979	2554979	0	+	1	4	145	120	0.5
CP008925.1	h6.sal.bam	other	2554980	2554980	0	+	3	1	146	116	1.5
CP008925.1	h6.sal.bam	other	2554981	2554981	0	+	2	2	148	121	1.0
CP008925.1	h6.sal.bam	other	2554982	2554982	0	+	1	2	146	122	0.5
CP008925.1	h6.sal.bam	other	2554983	2554983	0	+	2	0	148	121	1.0
CP008925.1	h6.sal.bam	other	2554984	2554984	0	+	3	3	147	121	1.5
CP008925.1	h6.sal.bam	other	2554985	2554985	0	+	2	1	147	124	1.0
CP008925.1	h6.sal.bam	other	2554986	2554986	0	+	1	3	145	123	0.5
CP008925.1	h6.sal.bam	other	2554987	2554987	0	+	0	1	139	125	0.0
CP008925.1	h6.sal.bam	other	2554988	2554988	0	+	0	6	139	126	0.0
CP008925.1	h6.sal.bam	other	2554989	2554989	0	+	4	1	143	123	2.0
CP008925.1	h6.sal.bam	other	2554990	2554990	0	+	2	0	142	122	1.0
CP008925.1	h6.sal.bam	other	2554991	2554991	0	+	5	1	136	122	2.5
CP008925.1	h6.sal.bam	other	2554992	2554992	0	+	2	1	138	127	1.0
CP008925.1	h6.sal.bam	other	2554993	2554993	0	+	3	1	141	126	1.5
CP008925.1	h6.sal.bam	other	2554994	2554994	0	+	2	0	141	134	1.0
CP008925.1	h6.sal.bam	other	2554995	2554995	0	+	3	1	142	138	1.5
CP008925.1	h6.sal.bam	other	2554996	2554996	0	+	4	1	145	139	2.0
CP008925.1	h6.sal.bam	other	2554997	2554997	0	+	2	0	147	138	1.0
CP008925.1	h6.sal.bam	other	2554998	2554998	0	+	1	2	144	142	0.5
CP008925.1	h6.sal.bam	other	2554999	2554999	0	+	1	5	144	143	0.5
CP008925.1	h6.sal.bam	other	2555000	2555000	0	+	0	3	143	140	0.0
CP008925.1	h6.sal.bam	other	2555001	2555001	0	+	1	5	144	141	0.5
CP008925.1	h6.sal.bam	other	2555002	2555002	0	+	0	0	142	136	0.0
CP008925.1	h6.sal.bam	other	2555003	2555003	0	+	1	1	143	138	0.5
CP008925.1	h6.sal.bam	other	2555004	2555004	0	+	4	7	145	138	2.0
CP008925.1	h6.sal.bam	other	2555005	2555005	0	+	5	4	149	132	2.5
CP008925.1	h6.sal.bam	other	2555006	2555006	0	+	0	0	149	128	0.0
CP008925.1	h6.sal.bam	other	2555007	2555007	0	+	6	0	153	128	3.0
CP008925.1	h6.sal.bam	other	2555008	2555008	0	+	1	1	152	131	0.5
CP008925.1	h6.sal.bam	other	2555009	2555009	0	+	1	0	152	132	0.5
CP008925.1	h6.sal.bam	other	2555010	2555010	0	+	4	0	154	135	2.0
CP008925.1	h6.sal.bam	other	2555011	2555011	0	+	2	3	146	135	1.0
CP008925.1	h6.sal.bam	other	2555012	2555012	0	+	0	0	146	132	0.0
CP008925.1	h6.sal.bam	other	2555013	2555013	0	+	1	0	147	132	0.5
CP008925.1	h6.sal.bam	other	2555014	2555014	0	+	3	0	150	132	1.5
CP008925.1	h6.sal.bam	other	2555015	2555015	0	+	0	1	150	132	0.0
CP008925.1	h6.sal.bam	other	2555016	2555016	0	+	1	2	149	134	0.5
CP008925.1	h6.sal.bam	other	2555017	2555017	0	+	0	0	147	133	0.0
CP008925.1	h6.sal.bam	other	2555018	2555018	0	+	1	3	145	139	0.5
CP008925.1	h6.sal.bam	other	2555019	2555019	0	+	1	5	143	138	0.5
CP008925.1	h6.sal.bam	other	2555020	2555020	0	+	2	1	144	136	1.0
CP008925.1	h6.sal.bam	other	2555021	2555021	0	+	1	0	144	135	0.5
CP008925.1	h6.sal.bam	other	2555022	2555022	0	+	4	3	146	137	2.0
CP008925.1	h6.sal.bam	other	2555023	2555023	0	+	0	0	146	136	0.0
CP008925.1	h6.sal.bam	other	2555024	2555024	0	+	4	2	147	136	2.0
CP008925.1	h6.sal.bam	other	2555025	2555025	0	+	0	3	145	134	0.0
CP008925.1	h6.sal.bam	other	2555026	2555026	0	+	2	3	142	131	1.0
CP008925.1	h6.sal.bam	other	2555027	2555027	0	+	6	2	146	133	3.0
CP008925.1	h6.sal.bam	other	2555028	2555028	0	+	4	0	150	131	2.0
CP008925.1	h6.sal.bam	other	2555029	2555029	0	+	2	3	151	131	1.0
CP008925.1	h6.sal.bam	other	2555030	2555030	0	+	3	1	154	132	1.5
CP008925.1	h6.sal.bam	other	2555031	2555031	0	+	0	2	154	131	0.0
CP008925.1	h6.sal.bam	other	2555032	2555032	0	+	3	1	149	129	1.5
CP008925.1	h6.sal.bam	other	2555033	2555033	0	+	4	1	150	133	2.0
CP008925.1	h6.sal.bam	other	2555034	2555034	0	+	1	4	149	132	0.5
CP008925.1	h6.sal.bam	other	2555035	2555035	0	+	1	1	146	128	0.5
CP008925.1	h6.sal.bam	other	2555036	2555036	0	+	3	1	149	129	1.5
CP008925.1	h6.sal.bam	other	2555037	2555037	0	+	5	1	154	138	2.5
CP008925.1	h6.sal.bam	other	2555038	2555038	0	+	0	1	148	140	0.0
CP008925.1	h6.sal.bam	other	2555039	2555039	0	+	1	2	148	141	0.5
CP008925.1	h6.sal.bam	other	2555040	2555040	0	+	1	2	149	139	0.6666666666666666
CP008925.1	h6.sal.bam	other	2555041	2555041	0	+	0	1	142	139	0.0
CP008925.1	h6.sal.bam	other	2555042	2555042	0	+	0	2	142	141	0.0
CP008925.1	h6.sal.bam	other	2555043	2555043	0	+	2	3	140	139	2.0
CP008925.1	h6.sal.bam	other	2555044	2555044	0	+	3	3	141	136	3.0
CP008925.1	h6.sal.bam	other	2555045	2555045	0	+	2	0	142	135	2.0
CP008925.1	h6.sal.bam	other	2555046	2555046	0	+	0	1	141	136	0.0
CP008925.1	h6.sal.bam	other	2555047	2555047	0	+	7	3	146	139	7.0
CP008925.1	h6.sal.bam	other	2555048	2555048	0	+	0	4	146	145	0.0
CP008925.1	h6.sal.bam	other	2555049	2555049	0	+	2	3	147	141	2.0
CP008925.1	h6.sal.bam	other	2555050	2555050	0	+	2	2	148	139	2.0
CP008925.1	h6.sal.bam	other	2555051	2555051	0	+	1	1	145	137	0.6666666666666666
CP008925.1	h6.sal.bam	other	2555052	2555052	0	+	5	0	146	140	2.5
CP008925.1	h6.sal.bam	other	2555053	2555053	0	+	2	6	148	143	1.0
CP008925.1	h6.sal.bam	other	2555054	2555054	0	+	1	4	148	138	0.5
CP008925.1	h6.sal.bam	other	2555055	2555055	0	+	2	1	147	136	1.0
CP008925.1	h6.sal.bam	other	2555056	2555056	0	+	1	1	146	135	0.5
CP008925.1	h6.sal.bam	other	2555057	2555057	0	+	5	3	149	134	2.5
CP008925.1	h6.sal.bam	other	2555058	2555058	0	+	0	1	148	135	0.0
CP008925.1	h6.sal.bam	other	2555059	2555059	0	+	3	6	148	134	1.5
CP008925.1	h6.sal.bam	other	2555060	2555060	0	+	1	1	147	132	0.5
CP008925.1	h6.sal.bam	other	2555061	2555061	0	+	3	3	149	136	1.5
CP008925.1	h6.sal.bam	other	2555062	2555062	0	+	0	1	145	135	0.0
CP008925.1	h6.sal.bam	other	2555063	2555063	0	+	1	1	145	135	0.5
CP008925.1	h6.sal.bam	other	2555064	2555064	0	+	2	0	147	138	1.0
CP008925.1	h6.sal.bam	other	2555065	2555065	0	+	0	0	141	141	0.0
CP008925.1	h6.sal.bam	other	2555066	2555066	0	+	3	4	144	141	1.5
CP008925.1	h6.sal.bam	other	2555067	2555067	0	+	3	1	144	137	1.5
CP008925.1	h6.sal.bam	other	2555068	2555068	0	+	1	2	143	138	0.5
CP008925.1	h6.sal.bam	other	2555069	2555069	0	+	1	4	141	137	0.5
CP008925.1	h6.sal.bam	other	2555070	2555070	0	+	2	3	136	137	1.0
CP008925.1	h6.sal.bam	other	2555071	2555071	0	+	2	1	138	137	1.0
CP008925.1	h6.sal.bam	other	2555072	2555072	0	+	2	2	138	137	1.0
CP008925.1	h6.sal.bam	other	2555073	2555073	0	+	0	4	136	136	0.0
CP008925.1	h6.sal.bam	other	2555074	2555074	0	+	0	1	136	133	0.0
CP008925.1	h6.sal.bam	other	2555075	2555075	0	+	1	3	137	135	0.5
CP008925.1	h6.sal.bam	other	2555076	2555076	0	+	2	0	137	134	1.0
CP008925.1	h6.sal.bam	other	2555077	2555077	0	+	4	2	141	134	2.0
CP008925.1	h6.sal.bam	other	2555078	2555078	0	+	3	1	143	140	1.5
CP008925.1	h6.sal.bam	other	2555079	2555079	0	+	3	1	141	140	1.5
CP008925.1	h6.sal.bam	other	2555080	2555080	0	+	3	1	140	139	1.5
CP008925.1	h6.sal.bam	other	2555081	2555081	0	+	0	3	140	138	0.0
CP008925.1	h6.sal.bam	other	2555082	2555082	0	+	0	1	134	140	0.0
CP008925.1	h6.sal.bam	other	2555083	2555083	0	+	1	0	133	139	0.5
CP008925.1	h6.sal.bam	other	2555084	2555084	0	+	2	2	131	140	1.0
CP008925.1	h6.sal.bam	other	2555085	2555085	0	+	1	0	132	138	0.5
CP008925.1	h6.sal.bam	other	2555086	2555086	0	+	1	0	132	140	0.5
CP008925.1	h6.sal.bam	other	2555087	2555087	0	+	1	0	132	141	0.5
CP008925.1	h6.sal.bam	other	2555088	2555088	0	+	1	0	133	143	0.5
CP008925.1	h6.sal.bam	other	2555089	2555089	0	+	4	3	134	144	2.0
CP008925.1	h6.sal.bam	other	2555090	2555090	0	+	1	0	135	141	0.5
CP008925.1	h6.sal.bam	other	2555091	2555091	0	+	0	2	134	141	0.0
CP008925.1	h6.sal.bam	other	2555092	2555092	0	+	0	7	133	143	0.0
CP008925.1	h6.sal.bam	other	2555093	2555093	0	+	1	1	134	136	0.5
CP008925.1	h6.sal.bam	GTTC	2555094	2555094	2555102	+	5	3	138	142	2.5
CP008925.1	h6.sal.bam	other	2555095	2555095	0	+	1	0	137	139	0.5
CP008925.1	h6.sal.bam	GTTC	2555096	2555096	2555102	+	4	2	140	143	2.0
CP008925.1	h6.sal.bam	other	2555097	2555097	0	+	4	2	140	142	2.0
CP008925.1	h6.sal.bam	other	2555098	2555098	0	+	3	0	143	141	1.5
CP008925.1	h6.sal.bam	other	2555099	2555099	0	+	3	0	143	154	1.5
CP008925.1	h6.sal.bam	other	2555100	2555100	0	+	2	0	143	158	1.0
CP008925.1	h6.sal.bam	other	2555101	2555101	0	+	2	4	145	160	1.0
CP008925.1	h6.sal.bam	other	2555102	2555102	0	+	2	2	141	158	1.0
CP008925.1	h6.sal.bam	other	2555103	2555103	0	+	5	0	141	156	2.5
CP008925.1	h6.sal.bam	GTTC	2555104	2555104	2555112	+	1	2	141	159	0.5
CP008925.1	h6.sal.bam	other	2555105	2555105	0	+	2	0	140	162	1.0
CP008925.1	h6.sal.bam	GTTC	2555106	2555106	2555112	+	2	4	142	164	1.0
CP008925.1	h6.sal.bam	other	2555107	2555107	0	+	1	1	139	162	0.5
CP008925.1	h6.sal.bam	other	2555108	2555108	0	+	2	0	138	161	1.0
CP008925.1	h6.sal.bam	other	2555109	2555109	0	+	1	0	138	161	0.5
CP008925.1	h6.sal.bam	other	2555110	2555110	0	+	1	3	138	164	0.5
CP008925.1	h6.sal.bam	GTTC	2555111	2555111	2555102	+	3	11	135	165	1.5
CP008925.1	h6.sal.bam	other	2555112	2555112	0	+	4	3	136	156	2.0
CP008925.1	h6.sal.bam	GTTC	2555113	2555113	2555102	+	7	1	143	154	3.5
CP008925.1	h6.sal.bam	other	2555114	2555114	0	+	2	2	144	154	1.0
CP008925.1	h6.sal.bam	other	2555115	2555115	0	+	1	3	144	160	0.5
CP008925.1	h6.sal.bam	other	2555116	2555116	0	+	0	0	144	162	0.0
CP008925.1	h6.sal.bam	other	2555117	2555117	0	+	1	0	145	162	0.5
CP008925.1	h6.sal.bam	other	2555118	2555118	0	+	2	2	143	167	1.0
CP008925.1	h6.sal.bam	other	2555119	2555119	0	+	3	0	144	167	1.5
CP008925.1	h6.sal.bam	other	2555120	2555120	0	+	1	1	145	170	0.5
CP008925.1	h6.sal.bam	GTTC	2555121	2555121	2555112	+	1	4	139	171	0.5
CP008925.1	h6.sal.bam	other	2555122	2555122	0	+	2	9	141	167	1.0
CP008925.1	h6.sal.bam	GTTC	2555123	2555123	2555112	+	6	0	146	159	3.0
CP008925.1	h6.sal.bam	other	2555124	2555124	0	+	1	1	145	166	0.5
CP008925.1	h6.sal.bam	other	2555125	2555125	0	+	5	3	148	171	2.5
CP008925.1	h6.sal.bam	other	2555126	2555126	0	+	1	1	147	168	0.5
CP008925.1	h6.sal.bam	other	2555127	2555127	0	+	4	3	147	170	2.0
CP008925.1	h6.sal.bam	other	2555128	2555128	0	+	1	1	146	168	0.5
CP008925.1	h6.sal.bam	other	2555129	2555129	0	+	4	2	142	170	2.0
CP008925.1	h6.sal.bam	other	2555130	2555130	0	+	2	2	144	168	1.0
CP008925.1	h6.sal.bam	other	2555131	2555131	0	+	4	0	148	173	2.0
CP008925.1	h6.sal.bam	other	2555132	2555132	0	+	1	2	149	173	0.5
CP008925.1	h6.sal.bam	other	2555133	2555133	0	+	2	0	149	176	1.0
CP008925.1	h6.sal.bam	other	2555134	2555134	0	+	2	4	150	176	1.0
CP008925.1	h6.sal.bam	other	2555135	2555135	0	+	0	4	147	172	0.0
CP008925.1	h6.sal.bam	other	2555136	2555136	0	+	1	2	148	173	0.5
CP008925.1	h6.sal.bam	other	2555137	2555137	0	+	3	1	147	173	1.5
CP008925.1	h6.sal.bam	other	2555138	2555138	0	+	0	4	147	172	0.0
CP008925.1	h6.sal.bam	other	2555139	2555139	0	+	1	3	147	172	0.5
CP008925.1	h6.sal.bam	other	2555140	2555140	0	+	1	2	148	170	0.5
CP008925.1	h6.sal.bam	other	2555141	2555141	0	+	0	0	146	168	0.0
CP008925.1	h6.sal.bam	other	2555142	2555142	0	+	3	1	146	174	1.5
CP008925.1	h6.sal.bam	other	2555143	2555143	0	+	2	0	145	176	1.0
CP008925.1	h6.sal.bam	other	2555144	2555144	0	+	1	4	146	180	0.5
CP008925.1	h6.sal.bam	other	2555145	2555145	0	+	4	3	149	176	2.0
CP008925.1	h6.sal.bam	other	2555146	2555146	0	+	1	1	147	175	0.5
CP008925.1	h6.sal.bam	other	2555147	2555147	0	+	2	1	149	178	1.0
CP008925.1	h6.sal.bam	other	2555148	2555148	0	+	2	1	151	179	1.0
CP008925.1	h6.sal.bam	other	2555149	2555149	0	+	0	3	151	178	0.0
CP008925.1	h6.sal.bam	other	2555150	2555150	0	+	1	2	151	176	0.5
CP008925.1	h6.sal.bam	other	2555151	2555151	0	+	2	1	151	174	1.0
CP008925.1	h6.sal.bam	other	2555152	2555152	0	+	0	7	147	173	0.0
CP008925.1	h6.sal.bam	other	2555153	2555153	0	+	2	1	145	172	1.0
CP008925.1	h6.sal.bam	other	2555154	2555154	0	+	3	0	143	171	1.5
CP008925.1	h6.sal.bam	other	2555155	2555155	0	+	3	5	146	172	1.5
CP008925.1	h6.sal.bam	other	2555156	2555156	0	+	1	0	147	168	0.5
CP008925.1	h6.sal.bam	other	2555157	2555157	0	+	1	0	148	169	0.5
CP008925.1	h6.sal.bam	other	2555158	2555158	0	+	3	1	150	170	1.5
CP008925.1	h6.sal.bam	other	2555159	2555159	0	+	0	2	147	169	0.0
CP008925.1	h6.sal.bam	other	2555160	2555160	0	+	2	0	148	168	1.0
CP008925.1	h6.sal.bam	other	2555161	2555161	0	+	1	1	139	170	0.5
CP008925.1	h6.sal.bam	other	2555162	2555162	0	+	2	2	140	170	1.0
CP008925.1	h6.sal.bam	other	2555163	2555163	0	+	1	1	141	173	0.5
CP008925.1	h6.sal.bam	other	2555164	2555164	0	+	1	0	142	172	0.5
CP008925.1	h6.sal.bam	other	2555165	2555165	0	+	0	4	142	176	0.0
CP008925.1	h6.sal.bam	other	2555166	2555166	0	+	2	1	144	174	1.0
CP008925.1	h6.sal.bam	other	2555167	2555167	0	+	1	0	145	176	0.5
CP008925.1	h6.sal.bam	other	2555168	2555168	0	+	1	6	146	179	0.5
CP008925.1	h6.sal.bam	other	2555169	2555169	0	+	2	2	145	175	1.0
CP008925.1	h6.sal.bam	other	2555170	2555170	0	+	3	3	142	174	1.5
CP008925.1	h6.sal.bam	other	2555171	2555171	0	+	3	0	145	171	1.5
CP008925.1	h6.sal.bam	other	2555172	2555172	0	+	1	2	140	172	0.5
CP008925.1	h6.sal.bam	GAAC	2555173	2555173	2555181	+	2	14	138	170	1.0
CP008925.1	h6.sal.bam	other	2555174	2555174	0	+	0	4	136	157	0.0
CP008925.1	h6.sal.bam	GAAC	2555175	2555175	2555181	+	7	2	143	154	3.5
CP008925.1	h6.sal.bam	other	2555176	2555176	0	+	0	1	141	152	0.0
CP008925.1	h6.sal.bam	other	2555177	2555177	0	+	2	2	141	153	1.0
CP008925.1	h6.sal.bam	other	2555178	2555178	0	+	2	3	138	156	1.0
CP008925.1	h6.sal.bam	other	2555179	2555179	0	+	0	2	137	154	0.0
CP008925.1	h6.sal.bam	other	2555180	2555180	0	+	3	2	132	156	1.5
CP008925.1	h6.sal.bam	other	2555181	2555181	0	+	5	2	137	155	2.5
CP008925.1	h6.sal.bam	other	2555182	2555182	0	+	2	4	139	158	1.0
CP008925.1	h6.sal.bam	other	2555183	2555183	0	+	2	0	140	156	1.0
CP008925.1	h6.sal.bam	other	2555184	2555184	0	+	3	2	143	157	1.5
CP008925.1	h6.sal.bam	other	2555185	2555185	0	+	3	2	143	156	1.5
CP008925.1	h6.sal.bam	other	2555186	2555186	0	+	2	2	145	154	1.0
CP008925.1	h6.sal.bam	other	2555187	2555187	0	+	1	1	134	154	0.5
CP008925.1	h6.sal.bam	other	2555188	2555188	0	+	3	4	137	153	1.5
CP008925.1	h6.sal.bam	other	2555189	2555189	0	+	0	4	134	153	0.0
CP008925.1	h6.sal.bam	GAAC	2555190	2555190	2555181	+	2	5	135	152	1.0
CP008925.1	h6.sal.bam	other	2555191	2555191	0	+	2	3	137	147	1.0
CP008925.1	h6.sal.bam	GAAC	2555192	2555192	2555181	+	6	2	142	144	3.0
CP008925.1	h6.sal.bam	other	2555193	2555193	0	+	2	2	142	147	1.0
CP008925.1	h6.sal.bam	other	2555194	2555194	0	+	1	3	141	148	0.5
CP008925.1	h6.sal.bam	other	2555195	2555195	0	+	2	3	142	145	1.0
CP008925.1	h6.sal.bam	other	2555196	2555196	0	+	2	0	143	143	1.0
CP008925.1	h6.sal.bam	other	2555197	2555197	0	+	1	1	137	144	0.5
CP008925.1	h6.sal.bam	other	2555198	2555198	0	+	0	7	137	143	0.0
CP008925.1	h6.sal.bam	other	2555199	2555199	0	+	4	6	139	139	2.0
CP008925.1	h6.sal.bam	other	2555200	2555200	0	+	2	1	137	135	1.0
CP008925.1	h6.sal.bam	other	2555201	2555201	0	+	6	2	141	139	3.0
CP008925.1	h6.sal.bam	other	2555202	2555202	0	+	1	1	138	139	0.5
CP008925.1	h6.sal.bam	other	2555203	2555203	0	+	2	4	140	138	1.0
CP008925.1	h6.sal.bam	other	2555204	2555204	0	+	1	4	137	137	0.5
CP008925.1	h6.sal.bam	other	2555205	2555205	0	+	2	3	133	135	1.0
CP008925.1	h6.sal.bam	other	2555206	2555206	0	+	1	1	132	134	0.5
CP008925.1	h6.sal.bam	other	2555207	2555207	0	+	3	3	135	137	1.5
CP008925.1	h6.sal.bam	other	2555208	2555208	0	+	3	0	136	134	1.5
CP008925.1	h6.sal.bam	other	2555209	2555209	0	+	0	2	136	134	0.0
CP008925.1	h6.sal.bam	other	2555210	2555210	0	+	1	5	137	132	0.5
CP008925.1	h6.sal.bam	other	2555211	2555211	0	+	6	2	142	128	3.0
CP008925.1	h6.sal.bam	other	2555212	2555212	0	+	2	1	142	128	1.0
CP008925.1	h6.sal.bam	other	2555213	2555213	0	+	1	2	142	129	0.5
CP008925.1	h6.sal.bam	other	2555214	2555214	0	+	2	2	144	128	1.0
CP008925.1	h6.sal.bam	other	2555215	2555215	0	+	3	3	146	130	1.5
CP008925.1	h6.sal.bam	other	2555216	2555216	0	+	1	3	147	127	0.5
CP008925.1	h6.sal.bam	other	2555217	2555217	0	+	1	6	145	127	0.5
CP008925.1	h6.sal.bam	other	2555218	2555218	0	+	4	3	147	123	2.0
CP008925.1	h6.sal.bam	other	2555219	2555219	0	+	3	1	148	120	1.5
CP008925.1	h6.sal.bam	other	2555220	2555220	0	+	5	1	149	119	2.5
CP008925.1	h6.sal.bam	other	2555221	2555221	0	+	2	0	150	118	1.0
CP008925.1	h6.sal.bam	other	2555222	2555222	0	+	7	1	155	119	3.5
CP008925.1	h6.sal.bam	other	2555223	2555223	0	+	5	0	158	120	2.5
CP008925.1	h6.sal.bam	other	2555224	2555224	0	+	0	1	158	120	0.0
CP008925.1	h6.sal.bam	other	2555225	2555225	0	+	2	3	159	123	1.0
CP008925.1	h6.sal.bam	other	2555226	2555226	0	+	1	3	158	120	0.5
CP008925.1	h6.sal.bam	other	2555227	2555227	0	+	4	0	154	118	2.0
CP008925.1	h6.sal.bam	other	2555228	2555228	0	+	0	0	154	118	0.0
CP008925.1	h6.sal.bam	other	2555229	2555229	0	+	1	1	155	122	0.5
CP008925.1	h6.sal.bam	other	2555230	2555230	0	+	3	1	157	121	1.5
CP008925.1	h6.sal.bam	other	2555231	2555231	0	+	1	1	158	120	0.5
CP008925.1	h6.sal.bam	other	2555232	2555232	0	+	2	1	159	120	1.0
CP008925.1	h6.sal.bam	other	2555233	2555233	0	+	0	0	155	119	0.0
CP008925.1	h6.sal.bam	other	2555234	2555234	0	+	0	1	155	120	0.0
CP008925.1	h6.sal.bam	other	2555235	2555235	0	+	1	2	156	121	0.6666666666666666
CP008925.1	h6.sal.bam	other	2555236	2555236	0	+	2	4	155	121	1.3333333333333333
CP008925.1	h6.sal.bam	other	2555237	2555237	0	+	1	3	156	117	0.6666666666666666
CP008925.1	h6.sal.bam	other	2555238	2555238	0	+	1	5	156	119	1.0
CP008925.1	h6.sal.bam	other	2555239	2555239	0	+	1	0	155	116	1.0
CP008925.1	h6.sal.bam	other	2555240	2555240	0	+	2	4	157	119	2.0
CP008925.1	h6.sal.bam	other	2555241	2555241	0	+	0	2	155	116	0.0
CP008925.1	h6.sal.bam	other	2555242	2555242	0	+	0	3	154	115	0.0
CP008925.1	h6.sal.bam	other	2555243	2555243	0	+	0	2	153	114	0.0
CP008925.1	h6.sal.bam	other	2555244	2555244	0	+	0	1	151	113	0.0
CP008925.1	h6.sal.bam	other	2555245	2555245	0	+	2	1	148	113	2.0
CP008925.1	h6.sal.bam	other	2555246	2555246	0	+	4	0	151	113	4.0
CP008925.1	h6.sal.bam	other	2555247	2555247	0	+	0	0	148	113	0.0
CP008925.1	h6.sal.bam	other	2555248	2555248	0	+	2	2	150	113	2.0
CP008925.1	h6.sal.bam	other	2555249	2555249	0	+	0	0	150	113	0.0
CP008925.1	h6.sal.bam	other	2555250	2555250	0	+	2	0	145	114	2.0
CP008925.1	h6.sal.bam	other	2555251	2555251	0	+	1	1	144	116	1.0
CP008925.1	h6.sal.bam	other	2555252	2555252	0	+	1	5	145	115	1.0
CP008925.1	h6.sal.bam	other	2555253	2555253	0	+	2	1	145	113	2.0
CP008925.1	h6.sal.bam	other	2555254	2555254	0	+	1	2	143	113	1.0
CP008925.1	h6.sal.bam	other	2555255	2555255	0	+	0	3	142	115	0.0
CP008925.1	h6.sal.bam	other	2555256	2555256	0	+	1	3	138	112	1.0
CP008925.1	h6.sal.bam	other	2555257	2555257	0	+	1	2	136	111	1.0
CP008925.1	h6.sal.bam	other	2555258	2555258	0	+	5	2	140	109	5.0
CP008925.1	h6.sal.bam	other	2555259	2555259	0	+	4	1	141	107	4.0
CP008925.1	h6.sal.bam	other	2555260	2555260	0	+	3	0	140	107	3.0
CP008925.1	h6.sal.bam	other	2555261	2555261	0	+	0	2	140	109	0.0
CP008925.1	h6.sal.bam	other	2555262	2555262	0	+	0	2	139	107	0.0
CP008925.1	h6.sal.bam	other	2555263	2555263	0	+	2	2	136	108	2.0
CP008925.1	h6.sal.bam	other	2555264	2555264	0	+	1	3	137	110	1.0
CP008925.1	h6.sal.bam	other	2555265	2555265	0	+	0	2	135	107	0.0
CP008925.1	h6.sal.bam	other	2555266	2555266	0	+	1	3	122	105	1.0
CP008925.1	h6.sal.bam	other	2555267	2555267	0	+	2	0	123	102	2.0
CP008925.1	h6.sal.bam	other	2555268	2555268	0	+	0	2	123	105	0.0
CP008925.1	h6.sal.bam	other	2555269	2555269	0	+	1	0	122	103	1.0
CP008925.1	h6.sal.bam	other	2555270	2555270	0	+	1	1	120	106	1.0
CP008925.1	h6.sal.bam	other	2555271	2555271	0	+	2	1	122	105	2.0
CP008925.1	h6.sal.bam	other	2555272	2555272	0	+	2	0	123	108	2.0
CP008925.1	h6.sal.bam	other	2555273	2555273	0	+	1	4	119	112	1.0
CP008925.1	h6.sal.bam	other	2555274	2555274	0	+	2	2	117	111	2.0
CP008925.1	h6.sal.bam	other	2555275	2555275	0	+	2	4	119	112	2.0
CP008925.1	h6.sal.bam	other	2555276	2555276	0	+	0	2	112	109	0.0
CP008925.1	h6.sal.bam	other	2555277	2555277	0	+	3	0	114	107	3.0
CP008925.1	h6.sal.bam	other	2555278	2555278	0	+	2	3	112	107	2.0
CP008925.1	h6.sal.bam	other	2555279	2555279	0	+	2	2	114	116	2.0
CP008925.1	h6.sal.bam	other	2555280	2555280	0	+	1	2	115	114	1.0
CP008925.1	h6.sal.bam	other	2555281	2555281	0	+	1	4	115	113	1.0
CP008925.1	h6.sal.bam	other	2555282	2555282	0	+	4	0	116	120	4.0
CP008925.1	h6.sal.bam	other	2555283	2555283	0	+	2	0	117	126	2.0
CP008925.1	h6.sal.bam	other	2555284	2555284	0	+	0	0	115	129	0.0
CP008925.1	h6.sal.bam	other	2555285	2555285	0	+	0	1	115	129	0.0
CP008925.1	h6.sal.bam	other	2555286	2555286	0	+	5	2	113	132	5.0
CP008925.1	h6.sal.bam	other	2555287	2555287	0	+	1	2	114	130	1.0
CP008925.1	h6.sal.bam	other	2555288	2555288	0	+	0	5	113	128	0.0
CP008925.1	h6.sal.bam	other	2555289	2555289	0	+	1	3	106	126	1.0
CP008925.1	h6.sal.bam	other	2555290	2555290	0	+	1	3	106	123	1.0
CP008925.1	h6.sal.bam	other	2555291	2555291	0	+	0	1	106	120	0.0
CP008925.1	h6.sal.bam	other	2555292	2555292	0	+	4	1	110	125	4.0
CP008925.1	h6.sal.bam	other	2555293	2555293	0	+	1	0	107	125	1.0
CP008925.1	h6.sal.bam	other	2555294	2555294	0	+	3	0	108	127	3.0
CP008925.1	h6.sal.bam	other	2555295	2555295	0	+	2	1	104	128	2.0
CP008925.1	h6.sal.bam	other	2555296	2555296	0	+	1	1	97	130	1.0
CP008925.1	h6.sal.bam	other	2555297	2555297	0	+	3	0	96	129	3.0
CP008925.1	h6.sal.bam	other	2555298	2555298	0	+	2	1	98	135	2.0
CP008925.1	h6.sal.bam	other	2555299	2555299	0	+	2	3	98	136	2.0
CP008925.1	h6.sal.bam	other	2555300	2555300	0	+	1	0	98	138	1.0
CP008925.1	h6.sal.bam	other	2555301	2555301	0	+	2	4	97	139	2.0
CP008925.1	h6.sal.bam	other	2555302	2555302	0	+	0	0	97	137	0.0
CP008925.1	h6.sal.bam	other	2555303	2555303	0	+	2	2	99	138	2.0
CP008925.1	h6.sal.bam	other	2555304	2555304	0	+	2	1	101	138	2.0
CP008925.1	h6.sal.bam	other	2555305	2555305	0	+	2	1	102	140	2.0
CP008925.1	h6.sal.bam	other	2555306	2555306	0	+	1	0	102	139	1.0
CP008925.1	h6.sal.bam	other	2555307	2555307	0	+	1	0	101	140	0.6666666666666666
CP008925.1	h6.sal.bam	other	2555308	2555308	0	+	2	1	100	140	1.3333333333333333
CP008925.1	h6.sal.bam	other	2555309	2555309	0	+	0	2	100	140	0.0
CP008925.1	h6.sal.bam	other	2555310	2555310	0	+	0	4	100	138	0.0
CP008925.1	h6.sal.bam	other	2555311	2555311	0	+	2	5	102	135	2.0
CP008925.1	h6.sal.bam	other	2555312	2555312	0	+	3	1	104	130	3.0
CP008925.1	h6.sal.bam	other	2555313	2555313	0	+	2	0	105	131	2.0
CP008925.1	h6.sal.bam	other	2555314	2555314	0	+	1	3	106	131	1.0
CP008925.1	h6.sal.bam	other	2555315	2555315	0	+	2	2	107	128	1.3333333333333333
CP008925.1	h6.sal.bam	other	2555316	2555316	0	+	2	1	109	126	1.0
CP008925.1	h6.sal.bam	other	2555317	2555317	0	+	3	2	112	128	1.5
CP008925.1	h6.sal.bam	other	2555318	2555318	0	+	2	1	114	129	1.0
CP008925.1	h6.sal.bam	other	2555319	2555319	0	+	0	2	114	132	0.0
CP008925.1	h6.sal.bam	other	2555320	2555320	0	+	2	0	110	130	1.0
CP008925.1	h6.sal.bam	other	2555321	2555321	0	+	0	1	110	134	0.0
CP008925.1	h6.sal.bam	other	2555322	2555322	0	+	1	4	111	133	0.5
CP008925.1	h6.sal.bam	other	2555323	2555323	0	+	1	0	111	129	0.5
CP008925.1	h6.sal.bam	other	2555324	2555324	0	+	1	3	112	137	0.5
CP008925.1	h6.sal.bam	other	2555325	2555325	0	+	1	5	113	137	0.5
CP008925.1	h6.sal.bam	other	2555326	2555326	0	+	7	1	118	132	3.5
CP008925.1	h6.sal.bam	other	2555327	2555327	0	+	1	1	117	131	0.5
CP008925.1	h6.sal.bam	other	2555328	2555328	0	+	0	1	117	132	0.0
CP008925.1	h6.sal.bam	other	2555329	2555329	0	+	1	1	115	132	0.6666666666666666
CP008925.1	h6.sal.bam	other	2555330	2555330	0	+	1	2	116	136	0.5
CP008925.1	h6.sal.bam	GTTC	2555331	2555331	2555339	+	3	2	119	136	1.5
CP008925.1	h6.sal.bam	other	2555332	2555332	0	+	3	1	116	136	1.5
CP008925.1	h6.sal.bam	GTTC	2555333	2555333	2555339	+	2	0	118	135	1.0
CP008925.1	h6.sal.bam	other	2555334	2555334	0	+	1	1	113	139	0.5
CP008925.1	h6.sal.bam	other	2555335	2555335	0	+	0	1	113	139	0.0
CP008925.1	h6.sal.bam	other	2555336	2555336	0	+	1	2	112	140	0.5
CP008925.1	h6.sal.bam	other	2555337	2555337	0	+	1	2	113	144	0.5
CP008925.1	h6.sal.bam	other	2555338	2555338	0	+	1	3	114	143	0.5
CP008925.1	h6.sal.bam	other	2555339	2555339	0	+	2	0	115	144	1.0
CP008925.1	h6.sal.bam	other	2555340	2555340	0	+	1	1	115	144	0.5
CP008925.1	h6.sal.bam	other	2555341	2555341	0	+	1	2	116	144	0.5
CP008925.1	h6.sal.bam	other	2555342	2555342	0	+	3	6	117	145	1.5
CP008925.1	h6.sal.bam	other	2555343	2555343	0	+	4	0	121	141	2.0
CP008925.1	h6.sal.bam	other	2555344	2555344	0	+	1	0	119	142	0.5
CP008925.1	h6.sal.bam	other	2555345	2555345	0	+	1	1	120	142	0.5
CP008925.1	h6.sal.bam	other	2555346	2555346	0	+	1	2	119	147	0.5
CP008925.1	h6.sal.bam	other	2555347	2555347	0	+	2	4	119	145	1.0
CP008925.1	h6.sal.bam	GTTC	2555348	2555348	2555339	+	1	4	120	142	0.5
CP008925.1	h6.sal.bam	other	2555349	2555349	0	+	5	1	123	139	2.5
CP008925.1	h6.sal.bam	GTTC	2555350	2555350	2555339	+	5	4	126	138	2.5
CP008925.1	h6.sal.bam	other	2555351	2555351	0	+	3	1	129	145	1.5
CP008925.1	h6.sal.bam	other	2555352	2555352	0	+	3	2	129	148	1.5
CP008925.1	h6.sal.bam	other	2555353	2555353	0	+	4	0	131	148	2.0
CP008925.1	h6.sal.bam	other	2555354	2555354	0	+	4	0	133	149	2.0
CP008925.1	h6.sal.bam	other	2555355	2555355	0	+	2	3	132	149	1.0
CP008925.1	h6.sal.bam	other	2555356	2555356	0	+	1	5	130	148	0.5
CP008925.1	h6.sal.bam	other	2555357	2555357	0	+	3	5	133	145	1.5
CP008925.1	h6.sal.bam	other	2555358	2555358	0	+	2	2	133	141	1.0
CP008925.1	h6.sal.bam	other	2555359	2555359	0	+	1	3	134	143	0.5
CP008925.1	h6.sal.bam	other	2555360	2555360	0	+	1	1	134	142	0.5
CP008925.1	h6.sal.bam	other	2555361	2555361	0	+	0	0	130	142	0.0
CP008925.1	h6.sal.bam	other	2555362	2555362	0	+	1	0	130	146	0.5
CP008925.1	h6.sal.bam	other	2555363	2555363	0	+	3	3	133	149	1.5
CP008925.1	h6.sal.bam	other	2555364	2555364	0	+	5	0	137	149	2.5
CP008925.1	h6.sal.bam	other	2555365	2555365	0	+	8	0	144	151	4.0
CP008925.1	h6.sal.bam	other	2555366	2555366	0	+	2	6	146	155	1.0
CP008925.1	h6.sal.bam	other	2555367	2555367	0	+	5	1	147	149	2.5
CP008925.1	h6.sal.bam	other	2555368	2555368	0	+	1	2	144	148	0.5
CP008925.1	h6.sal.bam	other	2555369	2555369	0	+	4	1	148	147	2.0
CP008925.1	h6.sal.bam	other	2555370	2555370	0	+	1	4	147	146	0.5
CP008925.1	h6.sal.bam	other	2555371	2555371	0	+	1	0	147	143	0.5
CP008925.1	h6.sal.bam	other	2555372	2555372	0	+	3	6	147	149	1.5
CP008925.1	h6.sal.bam	other	2555373	2555373	0	+	2	4	147	145	1.0
CP008925.1	h6.sal.bam	other	2555374	2555374	0	+	0	2	144	142	0.0
CP008925.1	h6.sal.bam	other	2555375	2555375	0	+	5	1	149	141	2.5
CP008925.1	h6.sal.bam	other	2555376	2555376	0	+	2	2	149	140	1.0
CP008925.1	h6.sal.bam	other	2555377	2555377	0	+	1	2	150	144	0.5
CP008925.1	h6.sal.bam	other	2555378	2555378	0	+	1	1	149	142	0.5
CP008925.1	h6.sal.bam	other	2555379	2555379	0	+	2	3	149	141	1.0
CP008925.1	h6.sal.bam	other	2555380	2555380	0	+	4	0	151	141	2.0
CP008925.1	h6.sal.bam	other	2555381	2555381	0	+	4	2	154	143	2.0
CP008925.1	h6.sal.bam	other	2555382	2555382	0	+	2	0	153	143	1.0
CP008925.1	h6.sal.bam	other	2555383	2555383	0	+	5	1	158	145	2.5
CP008925.1	h6.sal.bam	other	2555384	2555384	0	+	1	1	159	144	0.5
CP008925.1	h6.sal.bam	other	2555385	2555385	0	+	1	0	158	149	0.5
CP008925.1	h6.sal.bam	other	2555386	2555386	0	+	2	2	160	149	1.0
CP008925.1	h6.sal.bam	other	2555387	2555387	0	+	2	1	159	155	1.0
CP008925.1	h6.sal.bam	other	2555388	2555388	0	+	3	2	159	155	1.5
CP008925.1	h6.sal.bam	other	2555389	2555389	0	+	2	0	159	157	1.0
CP008925.1	h6.sal.bam	other	2555390	2555390	0	+	2	1	159	161	1.0
CP008925.1	h6.sal.bam	other	2555391	2555391	0	+	2	2	161	164	1.0
CP008925.1	h6.sal.bam	other	2555392	2555392	0	+	1	2	157	164	0.5
CP008925.1	h6.sal.bam	other	2555393	2555393	0	+	1	3	158	163	0.5
CP008925.1	h6.sal.bam	other	2555394	2555394	0	+	0	0	158	164	0.0
CP008925.1	h6.sal.bam	other	2555395	2555395	0	+	6	5	162	165	3.0
CP008925.1	h6.sal.bam	other	2555396	2555396	0	+	2	3	164	162	1.0
CP008925.1	h6.sal.bam	GTTC	2555397	2555397	2555405	+	3	2	166	160	1.5
CP008925.1	h6.sal.bam	other	2555398	2555398	0	+	2	4	167	159	1.0
CP008925.1	h6.sal.bam	GTTC	2555399	2555399	2555405	+	2	3	168	156	1.0
CP008925.1	h6.sal.bam	other	2555400	2555400	0	+	4	0	164	153	2.0
CP008925.1	h6.sal.bam	other	2555401	2555401	0	+	0	2	164	153	0.0
CP008925.1	h6.sal.bam	other	2555402	2555402	0	+	4	0	167	157	2.0
CP008925.1	h6.sal.bam	other	2555403	2555403	0	+	2	1	168	159	1.0
CP008925.1	h6.sal.bam	other	2555404	2555404	0	+	1	3	164	160	0.5
CP008925.1	h6.sal.bam	other	2555405	2555405	0	+	2	3	166	162	1.0
CP008925.1	h6.sal.bam	other	2555406	2555406	0	+	1	1	167	159	0.5
CP008925.1	h6.sal.bam	other	2555407	2555407	0	+	1	1	165	161	0.5
CP008925.1	h6.sal.bam	other	2555408	2555408	0	+	0	3	164	165	0.0
CP008925.1	h6.sal.bam	other	2555409	2555409	0	+	0	1	163	165	0.0
CP008925.1	h6.sal.bam	other	2555410	2555410	0	+	1	4	159	164	0.5
CP008925.1	h6.sal.bam	other	2555411	2555411	0	+	1	4	160	162	0.5
CP008925.1	h6.sal.bam	other	2555412	2555412	0	+	0	1	160	161	0.0
CP008925.1	h6.sal.bam	other	2555413	2555413	0	+	0	5	160	160	0.0
CP008925.1	h6.sal.bam	GTTC	2555414	2555414	2555405	+	4	1	164	156	2.0
CP008925.1	h6.sal.bam	other	2555415	2555415	0	+	3	1	166	155	1.5
CP008925.1	h6.sal.bam	GTTC	2555416	2555416	2555405	+	5	2	169	154	2.5
CP008925.1	h6.sal.bam	other	2555417	2555417	0	+	2	1	169	152	1.0
CP008925.1	h6.sal.bam	other	2555418	2555418	0	+	2	2	166	152	1.0
CP008925.1	h6.sal.bam	other	2555419	2555419	0	+	4	3	170	155	2.0
CP008925.1	h6.sal.bam	other	2555420	2555420	0	+	2	2	171	154	1.0
CP008925.1	h6.sal.bam	GTTC	2555421	2555421	2555429	+	0	1	169	153	0.0
CP008925.1	h6.sal.bam	other	2555422	2555422	0	+	4	0	169	154	2.0
CP008925.1	h6.sal.bam	GTTC	2555423	2555423	2555429	+	3	7	172	157	1.5
CP008925.1	h6.sal.bam	other	2555424	2555424	0	+	1	2	169	152	0.5
CP008925.1	h6.sal.bam	other	2555425	2555425	0	+	1	1	165	158	0.5
CP008925.1	h6.sal.bam	other	2555426	2555426	0	+	0	4	162	157	0.0
CP008925.1	h6.sal.bam	other	2555427	2555427	0	+	3	2	162	154	1.5
CP008925.1	h6.sal.bam	other	2555428	2555428	0	+	2	1	154	156	1.0
CP008925.1	h6.sal.bam	other	2555429	2555429	0	+	1	0	155	158	0.5
CP008925.1	h6.sal.bam	other	2555430	2555430	0	+	0	4	155	158	0.0
CP008925.1	h6.sal.bam	other	2555431	2555431	0	+	1	1	155	155	0.5
CP008925.1	h6.sal.bam	other	2555432	2555432	0	+	1	3	153	158	0.5
CP008925.1	h6.sal.bam	other	2555433	2555433	0	+	3	2	154	155	1.5
CP008925.1	h6.sal.bam	other	2555434	2555434	0	+	5	2	158	153	2.5
CP008925.1	h6.sal.bam	other	2555435	2555435	0	+	2	2	159	153	1.0
CP008925.1	h6.sal.bam	other	2555436	2555436	0	+	2	3	160	155	1.0
CP008925.1	h6.sal.bam	other	2555437	2555437	0	+	4	2	163	152	2.0
CP008925.1	h6.sal.bam	GTTC	2555438	2555438	2555429	+	4	4	150	151	2.0
CP008925.1	h6.sal.bam	other	2555439	2555439	0	+	5	2	155	147	2.5
CP008925.1	h6.sal.bam	GTTC	2555440	2555440	2555429	+	1	4	151	148	0.5
CP008925.1	h6.sal.bam	other	2555441	2555441	0	+	1	2	151	147	0.5
CP008925.1	h6.sal.bam	other	2555442	2555442	0	+	3	1	154	149	1.5
CP008925.1	h6.sal.bam	other	2555443	2555443	0	+	2	1	155	148	1.0
CP008925.1	h6.sal.bam	other	2555444	2555444	0	+	2	2	152	149	1.0
CP008925.1	h6.sal.bam	other	2555445	2555445	0	+	4	1	155	149	2.0
CP008925.1	h6.sal.bam	other	2555446	2555446	0	+	0	0	152	152	0.0
CP008925.1	h6.sal.bam	other	2555447	2555447	0	+	1	2	151	155	0.5
CP008925.1	h6.sal.bam	other	2555448	2555448	0	+	0	1	146	156	0.0
CP008925.1	h6.sal.bam	other	2555449	2555449	0	+	1	2	147	156	0.5
CP008925.1	h6.sal.bam	other	2555450	2555450	0	+	1	1	148	156	0.5
CP008925.1	h6.sal.bam	other	2555451	2555451	0	+	2	4	148	155	1.0
CP008925.1	h6.sal.bam	other	2555452	2555452	0	+	2	0	150	151	1.0
CP008925.1	h6.sal.bam	other	2555453	2555453	0	+	1	1	149	157	0.5
CP008925.1	h6.sal.bam	other	2555454	2555454	0	+	1	2	148	158	0.5
CP008925.1	h6.sal.bam	other	2555455	2555455	0	+	3	2	148	157	1.5
CP008925.1	h6.sal.bam	other	2555456	2555456	0	+	0	2	142	156	0.0
CP008925.1	h6.sal.bam	other	2555457	2555457	0	+	0	1	142	158	0.0
CP008925.1	h6.sal.bam	other	2555458	2555458	0	+	6	2	142	159	3.0
CP008925.1	h6.sal.bam	other	2555459	2555459	0	+	1	4	143	157	0.5
CP008925.1	h6.sal.bam	other	2555460	2555460	0	+	6	4	145	160	3.0
CP008925.1	h6.sal.bam	other	2555461	2555461	0	+	0	4	145	156	0.0
CP008925.1	h6.sal.bam	other	2555462	2555462	0	+	0	1	141	157	0.0
CP008925.1	h6.sal.bam	other	2555463	2555463	0	+	0	4	141	160	0.0
CP008925.1	h6.sal.bam	other	2555464	2555464	0	+	3	4	142	159	1.5
CP008925.1	h6.sal.bam	other	2555465	2555465	0	+	2	4	142	156	1.0
CP008925.1	h6.sal.bam	other	2555466	2555466	0	+	10	2	150	152	5.0
CP008925.1	h6.sal.bam	other	2555467	2555467	0	+	3	1	150	150	1.5
CP008925.1	h6.sal.bam	other	2555468	2555468	0	+	3	4	153	150	1.5
CP008925.1	h6.sal.bam	other	2555469	2555469	0	+	3	1	156	147	1.5
CP008925.1	h6.sal.bam	other	2555470	2555470	0	+	0	2	151	147	0.0
CP008925.1	h6.sal.bam	other	2555471	2555471	0	+	2	1	151	148	1.0
CP008925.1	h6.sal.bam	other	2555472	2555472	0	+	3	1	151	150	2.0
CP008925.1	h6.sal.bam	other	2555473	2555473	0	+	2	1	152	150	1.3333333333333333
CP008925.1	h6.sal.bam	other	2555474	2555474	0	+	5	0	155	153	2.5
CP008925.1	h6.sal.bam	other	2555475	2555475	0	+	0	0	150	153	0.0
CP008925.1	h6.sal.bam	other	2555476	2555476	0	+	0	8	150	154	0.0
CP008925.1	h6.sal.bam	other	2555477	2555477	0	+	3	1	150	149	1.5
CP008925.1	h6.sal.bam	other	2555478	2555478	0	+	3	3	151	148	1.5
CP008925.1	h6.sal.bam	other	2555479	2555479	0	+	4	3	154	150	2.0
CP008925.1	h6.sal.bam	other	2555480	2555480	0	+	0	3	152	147	0.0
CP008925.1	h6.sal.bam	other	2555481	2555481	0	+	6	2	156	146	3.0
CP008925.1	h6.sal.bam	GTTC	2555482	2555482	2555490	+	1	3	157	144	0.5
CP008925.1	h6.sal.bam	other	2555483	2555483	0	+	2	3	159	141	1.0
CP008925.1	h6.sal.bam	GTTC	2555484	2555484	2555490	+	4	2	163	141	2.0
CP008925.1	h6.sal.bam	other	2555485	2555485	0	+	0	1	160	141	0.0
CP008925.1	h6.sal.bam	other	2555486	2555486	0	+	1	4	161	140	1.0
CP008925.1	h6.sal.bam	other	2555487	2555487	0	+	1	0	162	137	1.0
CP008925.1	h6.sal.bam	other	2555488	2555488	0	+	0	0	162	137	0.0
CP008925.1	h6.sal.bam	other	2555489	2555489	0	+	2	0	161	141	2.0
CP008925.1	h6.sal.bam	other	2555490	2555490	0	+	3	0	161	144	3.0
CP008925.1	h6.sal.bam	other	2555491	2555491	0	+	2	1	158	144	2.0
CP008925.1	h6.sal.bam	other	2555492	2555492	0	+	1	2	157	146	1.0
CP008925.1	h6.sal.bam	other	2555493	2555493	0	+	1	5	156	147	1.0
CP008925.1	h6.sal.bam	other	2555494	2555494	0	+	0	2	152	143	0.0
CP008925.1	h6.sal.bam	other	2555495	2555495	0	+	2	1	152	143	2.0
CP008925.1	h6.sal.bam	other	2555496	2555496	0	+	4	1	156	143	4.0
CP008925.1	h6.sal.bam	other	2555497	2555497	0	+	3	3	155	142	3.0
CP008925.1	h6.sal.bam	other	2555498	2555498	0	+	3	2	155	139	3.0
CP008925.1	h6.sal.bam	GTTC	2555499	2555499	2555490	+	0	8	154	137	0.0
CP008925.1	h6.sal.bam	other	2555500	2555500	0	+	1	0	154	133	1.0
CP008925.1	h6.sal.bam	GTTC	2555501	2555501	2555490	+	10	2	164	133	10.0
CP008925.1	h6.sal.bam	other	2555502	2555502	0	+	1	4	162	136	1.0
CP008925.1	h6.sal.bam	other	2555503	2555503	0	+	1	3	161	135	1.0
CP008925.1	h6.sal.bam	other	2555504	2555504	0	+	0	1	160	135	0.0
CP008925.1	h6.sal.bam	other	2555505	2555505	0	+	1	1	161	134	1.0
CP008925.1	h6.sal.bam	other	2555506	2555506	0	+	1	3	161	133	1.0
CP008925.1	h6.sal.bam	other	2555507	2555507	0	+	1	0	161	135	1.0
CP008925.1	h6.sal.bam	other	2555508	2555508	0	+	1	1	159	137	1.0
CP008925.1	h6.sal.bam	other	2555509	2555509	0	+	3	2	157	136	3.0
CP008925.1	h6.sal.bam	other	2555510	2555510	0	+	1	2	156	135	1.0
CP008925.1	h6.sal.bam	other	2555511	2555511	0	+	0	1	149	135	0.0
CP008925.1	h6.sal.bam	other	2555512	2555512	0	+	2	0	148	134	2.0
CP008925.1	h6.sal.bam	other	2555513	2555513	0	+	3	0	145	135	3.0
CP008925.1	h6.sal.bam	other	2555514	2555514	0	+	3	4	148	135	3.0
CP008925.1	h6.sal.bam	other	2555515	2555515	0	+	1	3	145	138	1.0
CP008925.1	h6.sal.bam	other	2555516	2555516	0	+	0	3	145	137	0.0
CP008925.1	h6.sal.bam	other	2555517	2555517	0	+	1	0	146	135	1.0
CP008925.1	h6.sal.bam	other	2555518	2555518	0	+	2	1	146	137	2.0
CP008925.1	h6.sal.bam	other	2555519	2555519	0	+	4	2	144	138	4.0
CP008925.1	h6.sal.bam	other	2555520	2555520	0	+	3	4	147	137	3.0
CP008925.1	h6.sal.bam	other	2555521	2555521	0	+	0	3	147	135	0.0
CP008925.1	h6.sal.bam	other	2555522	2555522	0	+	1	3	147	133	1.0
CP008925.1	h6.sal.bam	other	2555523	2555523	0	+	5	1	152	131	5.0
CP008925.1	h6.sal.bam	other	2555524	2555524	0	+	5	2	156	130	5.0
CP008925.1	h6.sal.bam	other	2555525	2555525	0	+	2	4	157	130	2.0
CP008925.1	h6.sal.bam	other	2555526	2555526	0	+	1	1	156	128	1.0
CP008925.1	h6.sal.bam	other	2555527	2555527	0	+	1	1	155	132	1.0
CP008925.1	h6.sal.bam	other	2555528	2555528	0	+	5	2	159	131	5.0
CP008925.1	h6.sal.bam	other	2555529	2555529	0	+	0	1	158	129	0.0
CP008925.1	h6.sal.bam	other	2555530	2555530	0	+	1	1	156	130	1.0
CP008925.1	h6.sal.bam	other	2555531	2555531	0	+	0	4	156	130	0.0
CP008925.1	h6.sal.bam	other	2555532	2555532	0	+	3	2	159	126	3.0
CP008925.1	h6.sal.bam	other	2555533	2555533	0	+	1	1	154	124	1.0
CP008925.1	h6.sal.bam	other	2555534	2555534	0	+	2	5	155	123	2.0
CP008925.1	h6.sal.bam	other	2555535	2555535	0	+	0	5	149	125	0.0
CP008925.1	h6.sal.bam	other	2555536	2555536	0	+	0	2	148	120	0.0
CP008925.1	h6.sal.bam	other	2555537	2555537	0	+	0	2	148	120	0.0
CP008925.1	h6.sal.bam	other	2555538	2555538	0	+	2	3	149	120	2.0
CP008925.1	h6.sal.bam	other	2555539	2555539	0	+	2	1	149	123	2.0
CP008925.1	h6.sal.bam	other	2555540	2555540	0	+	2	0	149	123	2.0
CP008925.1	h6.sal.bam	other	2555541	2555541	0	+	1	0	134	127	1.0
CP008925.1	h6.sal.bam	other	2555542	2555542	0	+	3	1	134	128	3.0
CP008925.1	h6.sal.bam	other	2555543	2555543	0	+	1	1	135	127	1.0
CP008925.1	h6.sal.bam	other	2555544	2555544	0	+	4	2	139	128	4.0
CP008925.1	h6.sal.bam	other	2555545	2555545	0	+	0	3	132	127	0.0
CP008925.1	h6.sal.bam	other	2555546	2555546	0	+	1	3	133	125	1.0
CP008925.1	h6.sal.bam	other	2555547	2555547	0	+	2	1	134	124	2.0
CP008925.1	h6.sal.bam	other	2555548	2555548	0	+	1	4	135	126	1.0
CP008925.1	h6.sal.bam	other	2555549	2555549	0	+	0	0	130	124	0.0
CP008925.1	h6.sal.bam	other	2555550	2555550	0	+	2	1	132	127	2.0
CP008925.1	h6.sal.bam	other	2555551	2555551	0	+	6	3	138	129	6.0
CP008925.1	h6.sal.bam	other	2555552	2555552	0	+	0	0	136	126	0.0
CP008925.1	h6.sal.bam	other	2555553	2555553	0	+	1	5	135	129	1.0
CP008925.1	h6.sal.bam	other	2555554	2555554	0	+	2	2	126	128	2.0
CP008925.1	h6.sal.bam	other	2555555	2555555	0	+	1	0	127	128	1.0
CP008925.1	h6.sal.bam	other	2555556	2555556	0	+	1	0	128	130	1.0
CP008925.1	h6.sal.bam	other	2555557	2555557	0	+	2	0	127	130	2.0
CP008925.1	h6.sal.bam	other	2555558	2555558	0	+	1	2	128	130	1.0
CP008925.1	h6.sal.bam	other	2555559	2555559	0	+	2	2	127	130	2.0
CP008925.1	h6.sal.bam	other	2555560	2555560	0	+	1	1	128	130	1.0
CP008925.1	h6.sal.bam	other	2555561	2555561	0	+	1	0	128	130	1.0
CP008925.1	h6.sal.bam	other	2555562	2555562	0	+	1	3	128	136	1.0
CP008925.1	h6.sal.bam	other	2555563	2555563	0	+	2	1	127	134	2.0
CP008925.1	h6.sal.bam	other	2555564	2555564	0	+	0	3	127	133	0.0
CP008925.1	h6.sal.bam	other	2555565	2555565	0	+	1	3	125	138	1.0
CP008925.1	h6.sal.bam	other	2555566	2555566	0	+	2	0	126	137	2.0
CP008925.1	h6.sal.bam	other	2555567	2555567	0	+	2	3	126	137	2.0
CP008925.1	h6.sal.bam	other	2555568	2555568	0	+	3	1	128	142	3.0
CP008925.1	h6.sal.bam	other	2555569	2555569	0	+	2	2	130	143	2.0
CP008925.1	h6.sal.bam	other	2555570	2555570	0	+	1	1	128	141	1.0
CP008925.1	h6.sal.bam	other	2555571	2555571	0	+	1	3	126	150	1.0
CP008925.1	h6.sal.bam	other	2555572	2555572	0	+	7	1	130	152	7.0
CP008925.1	h6.sal.bam	other	2555573	2555573	0	+	2	0	128	152	2.0
CP008925.1	h6.sal.bam	other	2555574	2555574	0	+	1	0	129	152	1.0
CP008925.1	h6.sal.bam	other	2555575	2555575	0	+	0	0	128	152	0.0
CP008925.1	h6.sal.bam	other	2555576	2555576	0	+	0	5	119	153	0.0
CP008925.1	h6.sal.bam	other	2555577	2555577	0	+	2	3	120	157	2.0
CP008925.1	h6.sal.bam	other	2555578	2555578	0	+	1	4	120	154	1.0
CP008925.1	h6.sal.bam	other	2555579	2555579	0	+	1	4	121	150	1.0
CP008925.1	h6.sal.bam	other	2555580	2555580	0	+	9	2	129	149	9.0
CP008925.1	h6.sal.bam	other	2555581	2555581	0	+	0	1	128	151	0.0
CP008925.1	h6.sal.bam	GAAC	2555582	2555582	2555590	+	1	2	127	150	1.0
CP008925.1	h6.sal.bam	other	2555583	2555583	0	+	0	0	124	155	0.0
CP008925.1	h6.sal.bam	GAAC	2555584	2555584	2555590	+	4	1	128	155	4.0
CP008925.1	h6.sal.bam	other	2555585	2555585	0	+	0	2	127	157	0.0
CP008925.1	h6.sal.bam	other	2555586	2555586	0	+	3	0	130	157	3.0
CP008925.1	h6.sal.bam	other	2555587	2555587	0	+	1	0	127	157	1.0
CP008925.1	h6.sal.bam	other	2555588	2555588	0	+	0	1	125	162	0.0
CP008925.1	h6.sal.bam	other	2555589	2555589	0	+	3	6	126	162	3.0
CP008925.1	h6.sal.bam	other	2555590	2555590	0	+	1	2	126	161	1.0
CP008925.1	h6.sal.bam	other	2555591	2555591	0	+	2	1	126	159	2.0
CP008925.1	h6.sal.bam	other	2555592	2555592	0	+	3	1	128	160	3.0
CP008925.1	h6.sal.bam	other	2555593	2555593	0	+	2	2	130	162	2.0
CP008925.1	h6.sal.bam	other	2555594	2555594	0	+	0	1	127	160	0.0
CP008925.1	h6.sal.bam	other	2555595	2555595	0	+	2	2	126	165	2.0
CP008925.1	h6.sal.bam	other	2555596	2555596	0	+	1	1	120	164	1.0
CP008925.1	h6.sal.bam	other	2555597	2555597	0	+	1	2	121	168	1.0
CP008925.1	h6.sal.bam	other	2555598	2555598	0	+	4	0	125	167	4.0
CP008925.1	h6.sal.bam	GAAC	2555599	2555599	2555590	+	2	0	120	171	1.3333333333333333
CP008925.1	h6.sal.bam	other	2555600	2555600	0	+	1	2	118	172	1.0
CP008925.1	h6.sal.bam	GAAC	2555601	2555601	2555590	+	2	5	120	171	2.0
CP008925.1	h6.sal.bam	other	2555602	2555602	0	+	1	0	121	170	0.6666666666666666
CP008925.1	h6.sal.bam	other	2555603	2555603	0	+	0	2	117	171	0.0
CP008925.1	h6.sal.bam	other	2555604	2555604	0	+	4	1	120	171	4.0
CP008925.1	h6.sal.bam	other	2555605	2555605	0	+	0	0	120	172	0.0
CP008925.1	h6.sal.bam	other	2555606	2555606	0	+	3	0	120	176	2.0
CP008925.1	h6.sal.bam	other	2555607	2555607	0	+	4	1	123	180	4.0
CP008925.1	h6.sal.bam	other	2555608	2555608	0	+	0	1	121	179	0.0
CP008925.1	h6.sal.bam	other	2555609	2555609	0	+	0	5	121	178	0.0
CP008925.1	h6.sal.bam	other	2555610	2555610	0	+	1	0	122	173	0.5
CP008925.1	h6.sal.bam	other	2555611	2555611	0	+	0	2	122	173	0.0
CP008925.1	h6.sal.bam	other	2555612	2555612	0	+	0	2	122	176	0.0
CP008925.1	h6.sal.bam	other	2555613	2555613	0	+	1	7	121	175	0.5
CP008925.1	h6.sal.bam	other	2555614	2555614	0	+	1	1	120	169	0.5
CP008925.1	h6.sal.bam	other	2555615	2555615	0	+	4	4	122	169	2.0
CP008925.1	h6.sal.bam	other	2555616	2555616	0	+	1	1	123	169	0.5
CP008925.1	h6.sal.bam	other	2555617	2555617	0	+	4	1	124	170	2.0
CP008925.1	h6.sal.bam	other	2555618	2555618	0	+	2	1	124	169	1.0
CP008925.1	h6.sal.bam	other	2555619	2555619	0	+	2	1	123	170	1.0
CP008925.1	h6.sal.bam	other	2555620	2555620	0	+	3	2	126	169	1.5
CP008925.1	h6.sal.bam	other	2555621	2555621	0	+	0	2	125	170	0.0
CP008925.1	h6.sal.bam	other	2555622	2555622	0	+	1	2	123	168	0.5
CP008925.1	h6.sal.bam	other	2555623	2555623	0	+	1	2	124	169	0.5
CP008925.1	h6.sal.bam	other	2555624	2555624	0	+	3	3	127	167	1.5
CP008925.1	h6.sal.bam	other	2555625	2555625	0	+	2	3	127	165	1.0
CP008925.1	h6.sal.bam	other	2555626	2555626	0	+	0	1	121	163	0.0
CP008925.1	h6.sal.bam	other	2555627	2555627	0	+	4	2	125	165	2.0
CP008925.1	h6.sal.bam	other	2555628	2555628	0	+	1	4	125	168	0.5
CP008925.1	h6.sal.bam	other	2555629	2555629	0	+	4	1	126	168	2.0
CP008925.1	h6.sal.bam	other	2555630	2555630	0	+	5	2	130	171	2.5
CP008925.1	h6.sal.bam	other	2555631	2555631	0	+	0	0	128	172	0.0
CP008925.1	h6.sal.bam	other	2555632	2555632	0	+	1	2	129	172	0.5
CP008925.1	h6.sal.bam	other	2555633	2555633	0	+	5	2	133	172	2.5
CP008925.1	h6.sal.bam	other	2555634	2555634	0	+	2	1	132	175	1.0
CP008925.1	h6.sal.bam	other	2555635	2555635	0	+	1	3	132	174	0.5
CP008925.1	h6.sal.bam	other	2555636	2555636	0	+	3	3	135	174	1.5
CP008925.1	h6.sal.bam	other	2555637	2555637	0	+	4	1	136	171	2.0
CP008925.1	h6.sal.bam	other	2555638	2555638	0	+	1	4	136	170	0.5
CP008925.1	h6.sal.bam	other	2555639	2555639	0	+	3	4	139	168	1.5
CP008925.1	h6.sal.bam	other	2555640	2555640	0	+	3	2	141	165	1.5
CP008925.1	h6.sal.bam	other	2555641	2555641	0	+	4	3	144	163	2.0
CP008925.1	h6.sal.bam	other	2555642	2555642	0	+	2	5	144	165	1.0
CP008925.1	h6.sal.bam	other	2555643	2555643	0	+	4	2	143	165	2.0
CP008925.1	h6.sal.bam	GAAC	2555644	2555644	2555652	+	2	3	144	168	1.0
CP008925.1	h6.sal.bam	other	2555645	2555645	0	+	1	8	145	168	0.5
CP008925.1	h6.sal.bam	GAAC	2555646	2555646	2555652	+	10	6	154	163	5.0
CP008925.1	h6.sal.bam	other	2555647	2555647	0	+	4	0	151	159	2.0
CP008925.1	h6.sal.bam	other	2555648	2555648	0	+	1	0	150	160	0.5
CP008925.1	h6.sal.bam	other	2555649	2555649	0	+	2	1	151	161	1.0
CP008925.1	h6.sal.bam	other	2555650	2555650	0	+	0	1	151	166	0.0
CP008925.1	h6.sal.bam	other	2555651	2555651	0	+	2	8	153	166	1.0
CP008925.1	h6.sal.bam	other	2555652	2555652	0	+	2	0	153	158	1.0
CP008925.1	h6.sal.bam	other	2555653	2555653	0	+	1	0	151	162	0.5
CP008925.1	h6.sal.bam	other	2555654	2555654	0	+	0	4	143	162	0.0
CP008925.1	h6.sal.bam	other	2555655	2555655	0	+	6	3	149	158	3.0
CP008925.1	h6.sal.bam	other	2555656	2555656	0	+	1	0	149	155	0.5
CP008925.1	h6.sal.bam	other	2555657	2555657	0	+	1	7	149	158	0.5
CP008925.1	h6.sal.bam	other	2555658	2555658	0	+	2	0	148	152	1.0
CP008925.1	h6.sal.bam	other	2555659	2555659	0	+	2	3	150	155	1.0
CP008925.1	h6.sal.bam	other	2555660	2555660	0	+	3	2	152	152	1.5
CP008925.1	h6.sal.bam	GAAC	2555661	2555661	2555652	+	1	6	150	151	0.5
CP008925.1	h6.sal.bam	other	2555662	2555662	0	+	3	1	152	148	1.5
CP008925.1	h6.sal.bam	GAAC	2555663	2555663	2555652	+	5	4	154	148	2.5
CP008925.1	h6.sal.bam	other	2555664	2555664	0	+	1	1	155	146	0.5
CP008925.1	h6.sal.bam	other	2555665	2555665	0	+	0	0	155	145	0.0
CP008925.1	h6.sal.bam	other	2555666	2555666	0	+	4	2	157	147	2.0
CP008925.1	h6.sal.bam	other	2555667	2555667	0	+	0	2	154	148	0.0
CP008925.1	h6.sal.bam	other	2555668	2555668	0	+	3	1	154	148	1.5
CP008925.1	h6.sal.bam	other	2555669	2555669	0	+	2	6	156	147	1.0
CP008925.1	h6.sal.bam	other	2555670	2555670	0	+	3	3	158	142	1.5
CP008925.1	h6.sal.bam	other	2555671	2555671	0	+	3	2	160	143	1.5
CP008925.1	h6.sal.bam	other	2555672	2555672	0	+	2	1	161	141	1.0
CP008925.1	h6.sal.bam	other	2555673	2555673	0	+	5	4	162	143	2.5
CP008925.1	h6.sal.bam	other	2555674	2555674	0	+	1	1	153	144	0.5
CP008925.1	h6.sal.bam	other	2555675	2555675	0	+	2	3	155	143	1.0
CP008925.1	h6.sal.bam	other	2555676	2555676	0	+	0	2	155	140	0.0
CP008925.1	h6.sal.bam	other	2555677	2555677	0	+	0	2	155	138	0.0
CP008925.1	h6.sal.bam	other	2555678	2555678	0	+	1	1	156	136	0.5
CP008925.1	h6.sal.bam	other	2555679	2555679	0	+	3	2	159	135	1.5
CP008925.1	h6.sal.bam	other	2555680	2555680	0	+	0	4	159	140	0.0
CP008925.1	h6.sal.bam	other	2555681	2555681	0	+	2	3	158	142	1.0
CP008925.1	h6.sal.bam	other	2555682	2555682	0	+	0	0	154	143	0.0
CP008925.1	h6.sal.bam	other	2555683	2555683	0	+	0	0	154	143	0.0
CP008925.1	h6.sal.bam	other	2555684	2555684	0	+	3	1	157	145	1.5
CP008925.1	h6.sal.bam	other	2555685	2555685	0	+	3	2	159	144	1.5
CP008925.1	h6.sal.bam	other	2555686	2555686	0	+	1	2	160	142	0.5
CP008925.1	h6.sal.bam	other	2555687	2555687	0	+	0	1	160	145	0.0
CP008925.1	h6.sal.bam	other	2555688	2555688	0	+	2	1	160	145	1.0
CP008925.1	h6.sal.bam	other	2555689	2555689	0	+	3	1	158	145	1.5
CP008925.1	h6.sal.bam	other	2555690	2555690	0	+	2	4	160	144	1.0
CP008925.1	h6.sal.bam	other	2555691	2555691	0	+	4	2	162	140	2.0
CP008925.1	h6.sal.bam	other	2555692	2555692	0	+	6	0	164	139	3.0
CP008925.1	h6.sal.bam	other	2555693	2555693	0	+	2	2	165	142	1.0
CP008925.1	h6.sal.bam	other	2555694	2555694	0	+	1	0	161	143	0.5
CP008925.1	h6.sal.bam	other	2555695	2555695	0	+	1	3	162	143	0.5
CP008925.1	h6.sal.bam	other	2555696	2555696	0	+	1	0	163	140	0.5
CP008925.1	h6.sal.bam	other	2555697	2555697	0	+	2	3	164	140	1.0
CP008925.1	h6.sal.bam	other	2555698	2555698	0	+	1	1	164	137	0.5
CP008925.1	h6.sal.bam	other	2555699	2555699	0	+	2	0	162	138	1.0
CP008925.1	h6.sal.bam	other	2555700	2555700	0	+	0	1	160	138	0.0
CP008925.1	h6.sal.bam	other	2555701	2555701	0	+	1	3	161	139	0.5
CP008925.1	h6.sal.bam	other	2555702	2555702	0	+	2	6	159	140	1.0
CP008925.1	h6.sal.bam	other	2555703	2555703	0	+	3	3	161	134	1.5
CP008925.1	h6.sal.bam	other	2555704	2555704	0	+	2	4	160	131	1.0
CP008925.1	h6.sal.bam	other	2555705	2555705	0	+	3	3	157	132	1.5
CP008925.1	h6.sal.bam	other	2555706	2555706	0	+	1	2	158	129	0.5
CP008925.1	h6.sal.bam	other	2555707	2555707	0	+	2	1	159	127	1.0
CP008925.1	h6.sal.bam	other	2555708	2555708	0	+	1	4	156	128	0.5
CP008925.1	h6.sal.bam	other	2555709	2555709	0	+	3	0	153	125	1.5
CP008925.1	h6.sal.bam	other	2555710	2555710	0	+	1	3	154	125	0.5
CP008925.1	h6.sal.bam	other	2555711	2555711	0	+	4	0	158	123	2.0
CP008925.1	h6.sal.bam	other	2555712	2555712	0	+	4	1	158	125	2.0
CP008925.1	h6.sal.bam	other	2555713	2555713	0	+	2	1	159	124	1.0
CP008925.1	h6.sal.bam	other	2555714	2555714	0	+	3	1	158	126	1.5
CP008925.1	h6.sal.bam	other	2555715	2555715	0	+	1	2	153	127	0.5
CP008925.1	h6.sal.bam	other	2555716	2555716	0	+	0	5	153	125	0.0
CP008925.1	h6.sal.bam	other	2555717	2555717	0	+	3	3	150	125	1.5
CP008925.1	h6.sal.bam	other	2555718	2555718	0	+	1	5	151	123	0.5
CP008925.1	h6.sal.bam	other	2555719	2555719	0	+	0	4	148	119	0.0
CP008925.1	h6.sal.bam	other	2555720	2555720	0	+	0	3	148	115	0.0
CP008925.1	h6.sal.bam	other	2555721	2555721	0	+	2	2	140	112	1.0
CP008925.1	h6.sal.bam	other	2555722	2555722	0	+	2	1	138	114	1.0
CP008925.1	h6.sal.bam	other	2555723	2555723	0	+	3	0	140	114	1.5
CP008925.1	h6.sal.bam	other	2555724	2555724	0	+	2	6	140	114	1.0
CP008925.1	h6.sal.bam	other	2555725	2555725	0	+	4	2	142	111	2.0
CP008925.1	h6.sal.bam	other	2555726	2555726	0	+	2	0	144	109	1.0
CP008925.1	h6.sal.bam	other	2555727	2555727	0	+	2	4	145	114	1.0
CP008925.1	h6.sal.bam	other	2555728	2555728	0	+	3	0	147	112	1.5
CP008925.1	h6.sal.bam	other	2555729	2555729	0	+	1	3	148	112	0.5
CP008925.1	h6.sal.bam	other	2555730	2555730	0	+	5	0	147	109	2.5
CP008925.1	h6.sal.bam	other	2555731	2555731	0	+	0	0	145	111	0.0
CP008925.1	h6.sal.bam	other	2555732	2555732	0	+	3	1	148	111	1.5
CP008925.1	h6.sal.bam	other	2555733	2555733	0	+	2	3	148	110	1.0
CP008925.1	h6.sal.bam	other	2555734	2555734	0	+	4	0	150	112	2.0
CP008925.1	h6.sal.bam	other	2555735	2555735	0	+	2	1	149	114	1.0
CP008925.1	h6.sal.bam	other	2555736	2555736	0	+	2	3	150	113	1.0
CP008925.1	h6.sal.bam	other	2555737	2555737	0	+	3	1	150	110	1.5
CP008925.1	h6.sal.bam	other	2555738	2555738	0	+	0	2	145	112	0.0
CP008925.1	h6.sal.bam	other	2555739	2555739	0	+	5	0	148	114	2.5
CP008925.1	h6.sal.bam	other	2555740	2555740	0	+	1	3	149	114	0.5
CP008925.1	h6.sal.bam	other	2555741	2555741	0	+	0	3	145	112	0.0
CP008925.1	h6.sal.bam	other	2555742	2555742	0	+	0	2	145	110	0.0
CP008925.1	h6.sal.bam	other	2555743	2555743	0	+	4	1	146	108	2.0
CP008925.1	h6.sal.bam	other	2555744	2555744	0	+	5	0	149	109	2.5
CP008925.1	h6.sal.bam	other	2555745	2555745	0	+	7	4	153	109	3.5
CP008925.1	h6.sal.bam	other	2555746	2555746	0	+	4	1	154	105	2.0
CP008925.1	h6.sal.bam	other	2555747	2555747	0	+	4	3	156	108	2.0
CP008925.1	h6.sal.bam	other	2555748	2555748	0	+	1	3	153	106	0.5
CP008925.1	h6.sal.bam	other	2555749	2555749	0	+	2	2	154	106	1.0
CP008925.1	h6.sal.bam	other	2555750	2555750	0	+	4	0	156	104	2.0
CP008925.1	h6.sal.bam	other	2555751	2555751	0	+	0	0	156	104	0.0
CP008925.1	h6.sal.bam	other	2555752	2555752	0	+	6	2	162	104	3.0
CP008925.1	h6.sal.bam	other	2555753	2555753	0	+	1	2	162	107	0.5
CP008925.1	h6.sal.bam	other	2555754	2555754	0	+	1	7	160	108	0.5
CP008925.1	h6.sal.bam	other	2555755	2555755	0	+	1	2	161	103	0.5
CP008925.1	h6.sal.bam	other	2555756	2555756	0	+	6	2	165	101	3.0
CP008925.1	h6.sal.bam	other	2555757	2555757	0	+	4	0	169	99	2.0
CP008925.1	h6.sal.bam	other	2555758	2555758	0	+	3	1	172	102	1.5
CP008925.1	h6.sal.bam	other	2555759	2555759	0	+	0	1	168	101	0.0
CP008925.1	h6.sal.bam	other	2555760	2555760	0	+	0	3	164	100	0.0
CP008925.1	h6.sal.bam	other	2555761	2555761	0	+	3	1	166	103	1.5
CP008925.1	h6.sal.bam	other	2555762	2555762	0	+	1	1	167	103	0.5
CP008925.1	h6.sal.bam	other	2555763	2555763	0	+	4	1	170	103	2.0
CP008925.1	h6.sal.bam	other	2555764	2555764	0	+	1	0	165	106	0.5
CP008925.1	h6.sal.bam	other	2555765	2555765	0	+	2	0	164	108	1.0
CP008925.1	h6.sal.bam	other	2555766	2555766	0	+	1	1	165	108	0.5
CP008925.1	h6.sal.bam	other	2555767	2555767	0	+	1	3	157	108	0.5
CP008925.1	h6.sal.bam	other	2555768	2555768	0	+	2	3	159	110	1.0
CP008925.1	h6.sal.bam	other	2555769	2555769	0	+	2	0	161	110	1.0
CP008925.1	h6.sal.bam	other	2555770	2555770	0	+	1	2	161	112	0.5
CP008925.1	h6.sal.bam	other	2555771	2555771	0	+	0	0	160	111	0.0
CP008925.1	h6.sal.bam	other	2555772	2555772	0	+	2	0	160	117	1.0
CP008925.1	h6.sal.bam	other	2555773	2555773	0	+	4	1	160	118	2.0
CP008925.1	h6.sal.bam	other	2555774	2555774	0	+	4	1	164	117	2.0
CP008925.1	h6.sal.bam	GTTC	2555775	2555775	2555783	+	2	2	164	121	1.0
CP008925.1	h6.sal.bam	other	2555776	2555776	0	+	2	2	165	121	1.0
CP008925.1	h6.sal.bam	GTTC	2555777	2555777	2555783	+	2	0	164	119	1.0
CP008925.1	h6.sal.bam	other	2555778	2555778	0	+	1	4	165	120	0.5
CP008925.1	h6.sal.bam	other	2555779	2555779	0	+	4	1	167	117	2.0
CP008925.1	h6.sal.bam	other	2555780	2555780	0	+	2	1	166	118	1.0
CP008925.1	h6.sal.bam	other	2555781	2555781	0	+	6	0	171	117	3.0
CP008925.1	h6.sal.bam	other	2555782	2555782	0	+	2	1	170	117	1.0
CP008925.1	h6.sal.bam	other	2555783	2555783	0	+	5	1	174	120	2.5
CP008925.1	h6.sal.bam	other	2555784	2555784	0	+	1	0	173	120	0.5
CP008925.1	h6.sal.bam	other	2555785	2555785	0	+	3	1	175	121	1.5
CP008925.1	h6.sal.bam	other	2555786	2555786	0	+	0	2	171	121	0.0
CP008925.1	h6.sal.bam	other	2555787	2555787	0	+	2	0	170	119	1.0
CP008925.1	h6.sal.bam	other	2555788	2555788	0	+	2	3	165	122	1.0
CP008925.1	h6.sal.bam	other	2555789	2555789	0	+	2	2	167	119	1.0
CP008925.1	h6.sal.bam	other	2555790	2555790	0	+	0	3	167	120	0.0
CP008925.1	h6.sal.bam	other	2555791	2555791	0	+	5	2	171	121	2.5
CP008925.1	h6.sal.bam	GTTC	2555792	2555792	2555783	+	1	1	170	119	0.5
CP008925.1	h6.sal.bam	other	2555793	2555793	0	+	2	2	170	125	1.0
CP008925.1	h6.sal.bam	GTTC	2555794	2555794	2555783	+	5	0	175	125	2.5
CP008925.1	h6.sal.bam	other	2555795	2555795	0	+	2	1	178	126	1.0
CP008925.1	h6.sal.bam	other	2555796	2555796	0	+	5	5	182	126	2.5
CP008925.1	h6.sal.bam	other	2555797	2555797	0	+	0	0	179	121	0.0
CP008925.1	h6.sal.bam	other	2555798	2555798	0	+	3	0	179	121	1.5
CP008925.1	h6.sal.bam	other	2555799	2555799	0	+	3	2	175	123	1.5
CP008925.1	h6.sal.bam	other	2555800	2555800	0	+	0	3	175	121	0.0
CP008925.1	h6.sal.bam	other	2555801	2555801	0	+	1	3	175	118	0.5
CP008925.1	h6.sal.bam	other	2555802	2555802	0	+	0	2	175	115	0.0
CP008925.1	h6.sal.bam	other	2555803	2555803	0	+	5	0	176	113	2.5
CP008925.1	h6.sal.bam	other	2555804	2555804	0	+	1	0	174	113	0.5
CP008925.1	h6.sal.bam	other	2555805	2555805	0	+	1	2	173	115	0.5
CP008925.1	h6.sal.bam	other	2555806	2555806	0	+	2	1	175	114	1.0
CP008925.1	h6.sal.bam	other	2555807	2555807	0	+	1	0	173	113	0.5
CP008925.1	h6.sal.bam	other	2555808	2555808	0	+	2	3	173	114	1.0
CP008925.1	h6.sal.bam	other	2555809	2555809	0	+	0	2	167	118	0.0
CP008925.1	h6.sal.bam	other	2555810	2555810	0	+	2	1	169	116	1.0
CP008925.1	h6.sal.bam	other	2555811	2555811	0	+	3	2	170	116	1.5
CP008925.1	h6.sal.bam	other	2555812	2555812	0	+	2	3	170	114	1.0
CP008925.1	h6.sal.bam	other	2555813	2555813	0	+	3	0	171	114	1.5
CP008925.1	h6.sal.bam	other	2555814	2555814	0	+	0	1	167	114	0.0
CP008925.1	h6.sal.bam	other	2555815	2555815	0	+	2	0	168	113	1.0
CP008925.1	h6.sal.bam	other	2555816	2555816	0	+	4	1	172	116	2.0
CP008925.1	h6.sal.bam	other	2555817	2555817	0	+	0	0	172	115	0.0
CP008925.1	h6.sal.bam	other	2555818	2555818	0	+	3	3	171	115	1.5
CP008925.1	h6.sal.bam	other	2555819	2555819	0	+	2	2	167	113	1.0
CP008925.1	h6.sal.bam	other	2555820	2555820	0	+	2	0	161	111	1.0
CP008925.1	h6.sal.bam	other	2555821	2555821	0	+	3	2	161	111	1.5
CP008925.1	h6.sal.bam	other	2555822	2555822	0	+	1	1	158	120	0.5
CP008925.1	h6.sal.bam	other	2555823	2555823	0	+	0	4	157	124	0.0
CP008925.1	h6.sal.bam	other	2555824	2555824	0	+	3	0	158	126	1.5
CP008925.1	h6.sal.bam	other	2555825	2555825	0	+	4	2	159	130	2.0
CP008925.1	h6.sal.bam	other	2555826	2555826	0	+	1	1	160	131	0.5
CP008925.1	h6.sal.bam	other	2555827	2555827	0	+	1	1	155	130	0.5
CP008925.1	h6.sal.bam	other	2555828	2555828	0	+	2	5	155	129	1.0
CP008925.1	h6.sal.bam	other	2555829	2555829	0	+	2	1	156	130	1.0
CP008925.1	h6.sal.bam	other	2555830	2555830	0	+	1	0	155	132	0.6666666666666666
CP008925.1	h6.sal.bam	other	2555831	2555831	0	+	6	2	156	133	6.0
CP008925.1	h6.sal.bam	other	2555832	2555832	0	+	1	4	153	132	1.0
CP008925.1	h6.sal.bam	other	2555833	2555833	0	+	1	2	152	131	1.0
CP008925.1	h6.sal.bam	other	2555834	2555834	0	+	1	0	151	129	1.0
CP008925.1	h6.sal.bam	other	2555835	2555835	0	+	0	2	151	129	0.0
CP008925.1	h6.sal.bam	other	2555836	2555836	0	+	2	1	150	129	2.0
CP008925.1	h6.sal.bam	other	2555837	2555837	0	+	2	2	150	128	2.0
CP008925.1	h6.sal.bam	other	2555838	2555838	0	+	2	2	148	127	2.0
CP008925.1	h6.sal.bam	other	2555839	2555839	0	+	1	2	147	127	1.0
CP008925.1	h6.sal.bam	other	2555840	2555840	0	+	5	1	152	125	5.0
CP008925.1	h6.sal.bam	other	2555841	2555841	0	+	0	3	152	124	0.0
CP008925.1	h6.sal.bam	other	2555842	2555842	0	+	2	2	151	126	2.0
CP008925.1	h6.sal.bam	other	2555843	2555843	0	+	1	3	152	125	1.0
CP008925.1	h6.sal.bam	other	2555844	2555844	0	+	1	2	151	123	1.0
CP008925.1	h6.sal.bam	other	2555845	2555845	0	+	0	3	151	121	0.0
CP008925.1	h6.sal.bam	other	2555846	2555846	0	+	0	4	151	127	0.0
CP008925.1	h6.sal.bam	other	2555847	2555847	0	+	2	1	151	124	2.0
CP008925.1	h6.sal.bam	other	2555848	2555848	0	+	2	1	149	125	2.0
CP008925.1	h6.sal.bam	other	2555849	2555849	0	+	2	5	147	124	2.0
CP008925.1	h6.sal.bam	other	2555850	2555850	0	+	2	1	147	122	2.0
CP008925.1	h6.sal.bam	other	2555851	2555851	0	+	1	0	146	129	1.0
CP008925.1	h6.sal.bam	other	2555852	2555852	0	+	0	1	144	131	0.0
CP008925.1	h6.sal.bam	other	2555853	2555853	0	+	6	0	145	132	6.0
CP008925.1	h6.sal.bam	other	2555854	2555854	0	+	1	2	146	132	1.0
CP008925.1	h6.sal.bam	other	2555855	2555855	0	+	2	2	146	132	2.0
CP008925.1	h6.sal.bam	other	2555856	2555856	0	+	1	1	141	133	1.0
CP008925.1	h6.sal.bam	other	2555857	2555857	0	+	1	1	135	135	1.0
CP008925.1	h6.sal.bam	other	2555858	2555858	0	+	0	1	135	134	0.0
CP008925.1	h6.sal.bam	other	2555859	2555859	0	+	3	0	137	134	3.0
CP008925.1	h6.sal.bam	other	2555860	2555860	0	+	1	1	135	136	1.0
CP008925.1	h6.sal.bam	other	2555861	2555861	0	+	0	0	135	137	0.0
CP008925.1	h6.sal.bam	other	2555862	2555862	0	+	0	3	133	140	0.0
CP008925.1	h6.sal.bam	other	2555863	2555863	0	+	3	0	132	140	3.0
CP008925.1	h6.sal.bam	other	2555864	2555864	0	+	0	5	132	141	0.0
CP008925.1	h6.sal.bam	other	2555865	2555865	0	+	1	3	133	138	1.0
CP008925.1	h6.sal.bam	other	2555866	2555866	0	+	0	3	125	136	0.0
CP008925.1	h6.sal.bam	other	2555867	2555867	0	+	2	4	127	133	2.0
CP008925.1	h6.sal.bam	other	2555868	2555868	0	+	1	1	128	132	1.0
CP008925.1	h6.sal.bam	other	2555869	2555869	0	+	0	1	123	133	0.0
CP008925.1	h6.sal.bam	other	2555870	2555870	0	+	1	1	116	135	1.0
CP008925.1	h6.sal.bam	other	2555871	2555871	0	+	1	0	117	136	1.0
CP008925.1	h6.sal.bam	other	2555872	2555872	0	+	1	2	118	136	1.0
CP008925.1	h6.sal.bam	other	2555873	2555873	0	+	3	0	119	139	3.0
CP008925.1	h6.sal.bam	other	2555874	2555874	0	+	5	0	121	143	5.0
CP008925.1	h6.sal.bam	other	2555875	2555875	0	+	0	0	120	146	0.0
CP008925.1	h6.sal.bam	other	2555876	2555876	0	+	0	0	120	147	0.0
CP008925.1	h6.sal.bam	other	2555877	2555877	0	+	2	0	117	148	2.0
CP008925.1	h6.sal.bam	other	2555878	2555878	0	+	0	2	117	152	0.0
CP008925.1	h6.sal.bam	other	2555879	2555879	0	+	4	1	120	264	4.0
CP008925.1	h6.sal.bam	other	2555880	2555880	0	+	1	0	120	263	1.0
CP008925.1	h6.sal.bam	other	2555881	2555881	0	+	1	1	119	263	1.0
CP008925.1	h6.sal.bam	other	2555882	2555882	0	+	1	5	119	294	1.0
CP008925.1	h6.sal.bam	other	2555883	2555883	0	+	1	2	118	294	1.0
CP008925.1	h6.sal.bam	other	2555884	2555884	0	+	1	0	119	292	1.0
CP008925.1	h6.sal.bam	other	2555885	2555885	0	+	1	1	118	294	1.0
CP008925.1	h6.sal.bam	other	2555886	2555886	0	+	5	0	120	293	5.0
CP008925.1	h6.sal.bam	other	2555887	2555887	0	+	0	3	116	293	0.0
CP008925.1	h6.sal.bam	other	2555888	2555888	0	+	2	0	117	291	2.0
CP008925.1	h6.sal.bam	other	2555889	2555889	0	+	2	1	119	291	2.0
CP008925.1	h6.sal.bam	other	2555890	2555890	0	+	0	2	117	300	0.0
CP008925.1	h6.sal.bam	other	2555891	2555891	0	+	2	0	115	300	2.0
CP008925.1	h6.sal.bam	other	2555892	2555892	0	+	2	1	117	303	2.0
CP008925.1	h6.sal.bam	other	2555893	2555893	0	+	2	0	114	303	2.0
CP008925.1	h6.sal.bam	other	2555894	2555894	0	+	1	2	115	303	1.0
CP008925.1	h6.sal.bam	other	2555895	2555895	0	+	0	2	110	305	0.0
CP008925.1	h6.sal.bam	other	2555896	2555896	0	+	0	7	110	303	0.0
CP008925.1	h6.sal.bam	other	2555897	2555897	0	+	2	6	108	400	2.0
CP008925.1	h6.sal.bam	other	2555898	2555898	0	+	1	5	109	394	1.0
CP008925.1	h6.sal.bam	other	2555899	2555899	0	+	0	5	109	390	0.0
CP008925.1	h6.sal.bam	other	2555900	2555900	0	+	0	3	105	385	0.0
CP008925.1	h6.sal.bam	other	2555901	2555901	0	+	2	1	106	386	2.0
CP008925.1	h6.sal.bam	other	2555902	2555902	0	+	3	2	107	390	3.0
CP008925.1	h6.sal.bam	other	2555903	2555903	0	+	1	3	107	388	1.0
CP008925.1	h6.sal.bam	other	2555904	2555904	0	+	1	3	106	386	1.0
CP008925.1	h6.sal.bam	other	2555905	2555905	0	+	1	1	105	386	1.0
CP008925.1	h6.sal.bam	other	2555906	2555906	0	+	0	2	100	385	0.0
CP008925.1	h6.sal.bam	other	2555907	2555907	0	+	1	3	100	384	1.0
CP008925.1	h6.sal.bam	other	2555908	2555908	0	+	1	0	99	382	1.0
CP008925.1	h6.sal.bam	other	2555909	2555909	0	+	1	2	100	383	1.0
CP008925.1	h6.sal.bam	other	2555910	2555910	0	+	1	0	101	383	1.0
CP008925.1	h6.sal.bam	other	2555911	2555911	0	+	0	0	97	383	0.0
CP008925.1	h6.sal.bam	other	2555912	2555912	0	+	1	1	96	384	1.0
CP008925.1	h6.sal.bam	other	2555913	2555913	0	+	0	2	96	383	0.0
CP008925.1	h6.sal.bam	other	2555914	2555914	0	+	1	0	91	384	1.0
CP008925.1	h6.sal.bam	other	2555915	2555915	0	+	0	6	91	385	0.0
CP008925.1	h6.sal.bam	other	2555916	2555916	0	+	0	2	91	383	0.0
CP008925.1	h6.sal.bam	other	2555917	2555917	0	+	1	1	90	381	1.0
CP008925.1	h6.sal.bam	other	2555918	2555918	0	+	1	1	89	380	1.0
CP008925.1	h6.sal.bam	other	2555919	2555919	0	+	1	3	90	380	1.0
CP008925.1	h6.sal.bam	other	2555920	2555920	0	+	2	2	91	378	2.0
CP008925.1	h6.sal.bam	other	2555921	2555921	0	+	1	1	92	376	1.0
CP008925.1	h6.sal.bam	other	2555922	2555922	0	+	1	2	89	377	1.0
CP008925.1	h6.sal.bam	other	2555923	2555923	0	+	3	0	92	375	3.0
CP008925.1	h6.sal.bam	other	2555924	2555924	0	+	2	4	92	378	2.0
CP008925.1	h6.sal.bam	other	2555925	2555925	0	+	1	8	91	377	1.0
CP008925.1	h6.sal.bam	other	2555926	2555926	0	+	1	2	92	371	1.0
CP008925.1	h6.sal.bam	other	2555927	2555927	0	+	0	2	92	369	0.0
CP008925.1	h6.sal.bam	other	2555928	2555928	0	+	1	1	87	367	1.0
CP008925.1	h6.sal.bam	other	2555929	2555929	0	+	1	2	87	366	1.0
CP008925.1	h6.sal.bam	other	2555930	2555930	0	+	1	2	86	365	1.0
CP008925.1	h6.sal.bam	other	2555931	2555931	0	+	1	3	86	363	1.0
CP008925.1	h6.sal.bam	other	2555932	2555932	0	+	0	1	85	360	0.0
CP008925.1	h6.sal.bam	other	2555933	2555933	0	+	2	0	87	360	2.0
CP008925.1	h6.sal.bam	other	2555934	2555934	0	+	0	2	84	360	0.0
CP008925.1	h6.sal.bam	other	2555935	2555935	0	+	5	1	88	358	5.0
CP008925.1	h6.sal.bam	other	2555936	2555936	0	+	0	3	88	360	0.0
CP008925.1	h6.sal.bam	other	2555937	2555937	0	+	1	3	88	358	1.0
CP008925.1	h6.sal.bam	other	2555938	2555938	0	+	2	1	88	355	2.0
CP008925.1	h6.sal.bam	other	2555939	2555939	0	+	4	2	92	354	4.0
CP008925.1	h6.sal.bam	other	2555940	2555940	0	+	2	1	93	353	2.0
CP008925.1	h6.sal.bam	other	2555941	2555941	0	+	1	0	92	355	1.0
CP008925.1	h6.sal.bam	other	2555942	2555942	0	+	0	3	92	355	0.0
CP008925.1	h6.sal.bam	other	2555943	2555943	0	+	1	2	92	356	1.0
CP008925.1	h6.sal.bam	other	2555944	2555944	0	+	0	3	92	354	0.0
CP008925.1	h6.sal.bam	other	2555945	2555945	0	+	3	2	94	351	3.0
CP008925.1	h6.sal.bam	other	2555946	2555946	0	+	3	4	96	355	3.0
CP008925.1	h6.sal.bam	other	2555947	2555947	0	+	1	3	96	351	1.0
CP008925.1	h6.sal.bam	other	2555948	2555948	0	+	0	4	93	350	0.0
CP008925.1	h6.sal.bam	other	2555949	2555949	0	+	0	3	88	350	0.0
CP008925.1	h6.sal.bam	other	2555950	2555950	0	+	2	2	89	347	2.0
CP008925.1	h6.sal.bam	other	2555951	2555951	0	+	0	1	89	345	0.0
CP008925.1	h6.sal.bam	other	2555952	2555952	0	+	0	3	87	344	0.0
CP008925.1	h6.sal.bam	GAAC	2555953	2555953	2555961	+	2	138	85	344	2.0
CP008925.1	h6.sal.bam	other	2555954	2555954	0	+	1	6	84	207	1.0
CP008925.1	h6.sal.bam	GAAC	2555955	2555955	2555961	+	133	3	217	206	133.0
CP008925.1	h6.sal.bam	other	2555956	2555956	0	+	1	0	218	203	1.0
CP008925.1	h6.sal.bam	other	2555957	2555957	0	+	2	5	219	206	2.0
CP008925.1	h6.sal.bam	other	2555958	2555958	0	+	4	0	222	201	4.0
CP008925.1	h6.sal.bam	other	2555959	2555959	0	+	1	2	222	203	1.0
CP008925.1	h6.sal.bam	other	2555960	2555960	0	+	2	1	215	203	2.0
CP008925.1	h6.sal.bam	other	2555961	2555961	0	+	0	2	215	203	0.0
CP008925.1	h6.sal.bam	other	2555962	2555962	0	+	9	2	224	205	9.0
CP008925.1	h6.sal.bam	other	2555963	2555963	0	+	0	4	222	204	0.0
CP008925.1	h6.sal.bam	other	2555964	2555964	0	+	1	1	222	200	1.0
CP008925.1	h6.sal.bam	other	2555965	2555965	0	+	0	1	220	199	0.0
CP008925.1	h6.sal.bam	other	2555966	2555966	0	+	1	3	221	202	1.0
CP008925.1	h6.sal.bam	other	2555967	2555967	0	+	0	1	218	201	0.0
CP008925.1	h6.sal.bam	other	2555968	2555968	0	+	0	2	218	202	0.0
CP008925.1	h6.sal.bam	other	2555969	2555969	0	+	1	2	219	200	1.0
CP008925.1	h6.sal.bam	GAAC	2555970	2555970	2555961	+	0	104	218	206	0.0
CP008925.1	h6.sal.bam	other	2555971	2555971	0	+	1	1	218	104	1.0
CP008925.1	h6.sal.bam	GAAC	2555972	2555972	2555961	+	99	0	316	109	99.0
CP008925.1	h6.sal.bam	other	2555973	2555973	0	+	3	1	318	114	3.0
CP008925.1	h6.sal.bam	other	2555974	2555974	0	+	2	0	320	116	2.0
CP008925.1	h6.sal.bam	other	2555975	2555975	0	+	0	3	314	117	0.0
CP008925.1	h6.sal.bam	other	2555976	2555976	0	+	1	5	315	118	1.0
CP008925.1	h6.sal.bam	other	2555977	2555977	0	+	3	0	318	113	3.0
CP008925.1	h6.sal.bam	other	2555978	2555978	0	+	0	2	318	115	0.0
CP008925.1	h6.sal.bam	other	2555979	2555979	0	+	2	1	320	114	2.0
CP008925.1	h6.sal.bam	other	2555980	2555980	0	+	1	0	320	113	1.0
CP008925.1	h6.sal.bam	other	2555981	2555981	0	+	2	1	322	114	2.0
CP008925.1	h6.sal.bam	other	2555982	2555982	0	+	4	1	325	113	4.0
CP008925.1	h6.sal.bam	other	2555983	2555983	0	+	0	0	324	112	0.0
CP008925.1	h6.sal.bam	other	2555984	2555984	0	+	2	2	325	114	2.0
CP008925.1	h6.sal.bam	other	2555985	2555985	0	+	0	0	325	112	0.0
CP008925.1	h6.sal.bam	other	2555986	2555986	0	+	0	1	324	113	0.0
CP008925.1	h6.sal.bam	other	2555987	2555987	0	+	1	2	325	114	1.0
CP008925.1	h6.sal.bam	other	2555988	2555988	0	+	2	1	326	116	2.0
CP008925.1	h6.sal.bam	other	2555989	2555989	0	+	0	1	326	117	0.0
CP008925.1	h6.sal.bam	other	2555990	2555990	0	+	0	4	326	117	0.0
CP008925.1	h6.sal.bam	other	2555991	2555991	0	+	1	1	326	117	1.0
CP008925.1	h6.sal.bam	other	2555992	2555992	0	+	1	0	327	119	1.0
CP008925.1	h6.sal.bam	other	2555993	2555993	0	+	0	0	325	119	0.0
CP008925.1	h6.sal.bam	other	2555994	2555994	0	+	3	1	327	119	3.0
CP008925.1	h6.sal.bam	other	2555995	2555995	0	+	3	0	328	118	3.0
CP008925.1	h6.sal.bam	other	2555996	2555996	0	+	0	2	327	118	0.0
CP008925.1	h6.sal.bam	other	2555997	2555997	0	+	2	3	322	123	2.0
CP008925.1	h6.sal.bam	other	2555998	2555998	0	+	1	1	323	122	1.0
CP008925.1	h6.sal.bam	other	2555999	2555999	0	+	1	2	324	125	1.0
CP008925.1	h6.sal.bam	other	2556000	2556000	0	+	0	2	324	123	0.0
CP008925.1	h6.sal.bam	other	2556001	2556001	0	+	4	1	327	121	4.0
CP008925.1	h6.sal.bam	other	2556002	2556002	0	+	2	1	329	126	2.0
CP008925.1	h6.sal.bam	other	2556003	2556003	0	+	2	0	327	125	2.0
CP008925.1	h6.sal.bam	other	2556004	2556004	0	+	2	0	329	125	2.0
CP008925.1	h6.sal.bam	other	2556005	2556005	0	+	2	0	331	128	2.0
CP008925.1	h6.sal.bam	other	2556006	2556006	0	+	1	1	331	130	1.0
CP008925.1	h6.sal.bam	other	2556007	2556007	0	+	1	0	325	131	1.0
CP008925.1	h6.sal.bam	other	2556008	2556008	0	+	3	2	328	132	3.0
CP008925.1	h6.sal.bam	other	2556009	2556009	0	+	0	0	328	132	0.0
CP008925.1	h6.sal.bam	other	2556010	2556010	0	+	2	1	330	136	2.0
CP008925.1	h6.sal.bam	other	2556011	2556011	0	+	0	1	330	135	0.0
CP008925.1	h6.sal.bam	other	2556012	2556012	0	+	0	0	325	137	0.0
CP008925.1	h6.sal.bam	other	2556013	2556013	0	+	0	0	320	138	0.0
CP008925.1	h6.sal.bam	other	2556014	2556014	0	+	1	1	321	141	1.0
CP008925.1	h6.sal.bam	other	2556015	2556015	0	+	1	3	322	140	1.0
CP008925.1	h6.sal.bam	other	2556016	2556016	0	+	4	1	325	137	4.0
CP008925.1	h6.sal.bam	other	2556017	2556017	0	+	0	3	324	139	0.0
CP008925.1	h6.sal.bam	other	2556018	2556018	0	+	0	2	323	136	0.0
CP008925.1	h6.sal.bam	other	2556019	2556019	0	+	0	0	322	136	0.0
CP008925.1	h6.sal.bam	other	2556020	2556020	0	+	1	4	319	138	1.0
CP008925.1	h6.sal.bam	other	2556021	2556021	0	+	0	3	317	139	0.0
CP008925.1	h6.sal.bam	other	2556022	2556022	0	+	2	1	317	138	2.0
CP008925.1	h6.sal.bam	other	2556023	2556023	0	+	5	4	322	139	5.0
CP008925.1	h6.sal.bam	other	2556024	2556024	0	+	7	0	329	136	7.0
CP008925.1	h6.sal.bam	other	2556025	2556025	0	+	1	0	328	136	1.0
CP008925.1	h6.sal.bam	other	2556026	2556026	0	+	2	0	330	138	2.0
CP008925.1	h6.sal.bam	other	2556027	2556027	0	+	3	3	330	140	3.0
CP008925.1	h6.sal.bam	other	2556028	2556028	0	+	1	1	331	137	1.0
CP008925.1	h6.sal.bam	other	2556029	2556029	0	+	0	3	325	139	0.0
CP008925.1	h6.sal.bam	other	2556030	2556030	0	+	1	1	199	137	1.0
CP008925.1	h6.sal.bam	other	2556031	2556031	0	+	0	2	199	136	0.0
CP008925.1	h6.sal.bam	other	2556032	2556032	0	+	1	0	200	134	1.0
CP008925.1	h6.sal.bam	other	2556033	2556033	0	+	1	2	198	134	1.0
CP008925.1	h6.sal.bam	other	2556034	2556034	0	+	2	2	197	136	2.0
CP008925.1	h6.sal.bam	other	2556035	2556035	0	+	1	2	198	139	1.0
CP008925.1	h6.sal.bam	other	2556036	2556036	0	+	3	3	201	140	3.0
CP008925.1	h6.sal.bam	other	2556037	2556037	0	+	1	1	195	140	1.0
CP008925.1	h6.sal.bam	other	2556038	2556038	0	+	0	1	195	138	0.0
CP008925.1	h6.sal.bam	other	2556039	2556039	0	+	1	1	195	141	1.0
CP008925.1	h6.sal.bam	other	2556040	2556040	0	+	1	3	196	142	1.0
CP008925.1	h6.sal.bam	other	2556041	2556041	0	+	5	1	200	143	5.0
CP008925.1	h6.sal.bam	other	2556042	2556042	0	+	1	4	201	144	1.0
CP008925.1	h6.sal.bam	other	2556043	2556043	0	+	2	2	203	142	2.0
CP008925.1	h6.sal.bam	other	2556044	2556044	0	+	1	6	203	140	1.0
CP008925.1	h6.sal.bam	other	2556045	2556045	0	+	1	2	204	136	1.0
CP008925.1	h6.sal.bam	other	2556046	2556046	0	+	1	3	102	136	1.0
CP008925.1	h6.sal.bam	other	2556047	2556047	0	+	3	5	105	133	3.0
CP008925.1	h6.sal.bam	other	2556048	2556048	0	+	2	3	107	130	2.0
CP008925.1	h6.sal.bam	other	2556049	2556049	0	+	3	2	108	128	3.0
CP008925.1	h6.sal.bam	other	2556050	2556050	0	+	3	4	111	130	3.0
CP008925.1	h6.sal.bam	other	2556051	2556051	0	+	3	0	112	127	3.0
CP008925.1	h6.sal.bam	other	2556052	2556052	0	+	1	2	109	128	1.0
CP008925.1	h6.sal.bam	other	2556053	2556053	0	+	1	1	110	126	1.0
CP008925.1	h6.sal.bam	other	2556054	2556054	0	+	2	0	112	125	2.0
CP008925.1	h6.sal.bam	other	2556055	2556055	0	+	3	1	114	125	3.0
CP008925.1	h6.sal.bam	other	2556056	2556056	0	+	3	0	115	127	3.0
CP008925.1	h6.sal.bam	other	2556057	2556057	0	+	1	1	112	128	1.0
CP008925.1	h6.sal.bam	other	2556058	2556058	0	+	1	1	112	131	1.0
CP008925.1	h6.sal.bam	other	2556059	2556059	0	+	1	1	111	135	1.0
CP008925.1	h6.sal.bam	other	2556060	2556060	0	+	1	1	112	134	1.0
CP008925.1	h6.sal.bam	other	2556061	2556061	0	+	2	1	114	135	2.0
CP008925.1	h6.sal.bam	other	2556062	2556062	0	+	1	4	114	137	1.0
CP008925.1	h6.sal.bam	other	2556063	2556063	0	+	3	2	116	143	2.0
CP008925.1	h6.sal.bam	other	2556064	2556064	0	+	2	1	118	142	1.0
CP008925.1	h6.sal.bam	other	2556065	2556065	0	+	1	4	118	141	0.5
CP008925.1	h6.sal.bam	other	2556066	2556066	0	+	5	3	122	143	2.5
CP008925.1	h6.sal.bam	other	2556067	2556067	0	+	3	0	124	141	1.5
CP008925.1	h6.sal.bam	other	2556068	2556068	0	+	2	0	125	143	1.0
CP008925.1	h6.sal.bam	other	2556069	2556069	0	+	4	1	125	144	2.0
CP008925.1	h6.sal.bam	other	2556070	2556070	0	+	1	2	126	144	0.5
CP008925.1	h6.sal.bam	other	2556071	2556071	0	+	1	5	127	145	0.5
CP008925.1	h6.sal.bam	other	2556072	2556072	0	+	6	2	131	146	3.0
CP008925.1	h6.sal.bam	other	2556073	2556073	0	+	1	4	130	146	0.5
CP008925.1	h6.sal.bam	other	2556074	2556074	0	+	2	0	131	145	1.0
CP008925.1	h6.sal.bam	other	2556075	2556075	0	+	2	3	133	145	1.0
CP008925.1	h6.sal.bam	other	2556076	2556076	0	+	2	3	128	144	1.0
CP008925.1	h6.sal.bam	other	2556077	2556077	0	+	0	0	127	141	0.0
CP008925.1	h6.sal.bam	other	2556078	2556078	0	+	1	2	128	141	0.5
CP008925.1	h6.sal.bam	other	2556079	2556079	0	+	2	0	127	139	1.0
CP008925.1	h6.sal.bam	other	2556080	2556080	0	+	1	2	128	150	0.5
CP008925.1	h6.sal.bam	other	2556081	2556081	0	+	2	2	129	153	1.0
CP008925.1	h6.sal.bam	other	2556082	2556082	0	+	3	1	131	153	1.5
CP008925.1	h6.sal.bam	other	2556083	2556083	0	+	1	2	129	155	0.5
CP008925.1	h6.sal.bam	other	2556084	2556084	0	+	2	4	130	160	1.0
CP008925.1	h6.sal.bam	other	2556085	2556085	0	+	3	3	132	157	1.5
CP008925.1	h6.sal.bam	other	2556086	2556086	0	+	3	1	135	155	1.5
CP008925.1	h6.sal.bam	other	2556087	2556087	0	+	2	1	136	154	1.0
CP008925.1	h6.sal.bam	other	2556088	2556088	0	+	4	2	140	157	2.0
CP008925.1	h6.sal.bam	other	2556089	2556089	0	+	0	0	140	162	0.0
CP008925.1	h6.sal.bam	other	2556090	2556090	0	+	0	0	135	169	0.0
CP008925.1	h6.sal.bam	other	2556091	2556091	0	+	0	3	135	173	0.0
CP008925.1	h6.sal.bam	other	2556092	2556092	0	+	6	2	141	174	3.0
CP008925.1	h6.sal.bam	other	2556093	2556093	0	+	1	1	142	174	0.5
CP008925.1	h6.sal.bam	other	2556094	2556094	0	+	2	0	143	173	1.0
CP008925.1	h6.sal.bam	other	2556095	2556095	0	+	2	6	144	174	1.0
CP008925.1	h6.sal.bam	other	2556096	2556096	0	+	1	1	143	169	0.5
CP008925.1	h6.sal.bam	other	2556097	2556097	0	+	0	2	143	172	0.0
CP008925.1	h6.sal.bam	other	2556098	2556098	0	+	3	1	142	172	1.5
CP008925.1	h6.sal.bam	other	2556099	2556099	0	+	0	1	134	174	0.0
CP008925.1	h6.sal.bam	other	2556100	2556100	0	+	2	1	134	175	1.0
CP008925.1	h6.sal.bam	other	2556101	2556101	0	+	2	2	133	180	1.0
CP008925.1	h6.sal.bam	other	2556102	2556102	0	+	2	2	135	180	1.0
CP008925.1	h6.sal.bam	other	2556103	2556103	0	+	3	1	137	182	1.5
CP008925.1	h6.sal.bam	other	2556104	2556104	0	+	1	1	137	181	0.5
CP008925.1	h6.sal.bam	other	2556105	2556105	0	+	2	1	138	181	1.0
CP008925.1	h6.sal.bam	other	2556106	2556106	0	+	0	0	138	181	0.0
CP008925.1	h6.sal.bam	other	2556107	2556107	0	+	0	0	137	181	0.0
CP008925.1	h6.sal.bam	other	2556108	2556108	0	+	0	4	136	182	0.0
CP008925.1	h6.sal.bam	other	2556109	2556109	0	+	2	6	131	181	1.0
CP008925.1	h6.sal.bam	other	2556110	2556110	0	+	1	2	132	184	0.5
CP008925.1	h6.sal.bam	other	2556111	2556111	0	+	2	3	134	185	1.0
CP008925.1	h6.sal.bam	GTTC	2556112	2556112	2556120	+	3	0	137	185	1.5
CP008925.1	h6.sal.bam	other	2556113	2556113	0	+	3	4	140	186	1.5
CP008925.1	h6.sal.bam	GTTC	2556114	2556114	2556120	+	3	1	142	183	1.5
CP008925.1	h6.sal.bam	other	2556115	2556115	0	+	5	4	147	184	2.5
CP008925.1	h6.sal.bam	other	2556116	2556116	0	+	3	1	145	180	1.5
CP008925.1	h6.sal.bam	other	2556117	2556117	0	+	2	2	146	184	1.0
CP008925.1	h6.sal.bam	other	2556118	2556118	0	+	4	0	148	182	2.0
CP008925.1	h6.sal.bam	other	2556119	2556119	0	+	3	3	150	182	1.5
CP008925.1	h6.sal.bam	other	2556120	2556120	0	+	3	2	152	185	1.5
CP008925.1	h6.sal.bam	other	2556121	2556121	0	+	1	1	152	183	0.5
CP008925.1	h6.sal.bam	other	2556122	2556122	0	+	1	1	150	185	0.5
CP008925.1	h6.sal.bam	other	2556123	2556123	0	+	1	1	149	185	0.5
CP008925.1	h6.sal.bam	other	2556124	2556124	0	+	1	4	141	186	0.5
CP008925.1	h6.sal.bam	other	2556125	2556125	0	+	3	1	144	184	1.5
CP008925.1	h6.sal.bam	other	2556126	2556126	0	+	3	1	147	184	1.5
CP008925.1	h6.sal.bam	other	2556127	2556127	0	+	0	0	143	187	0.0
CP008925.1	h6.sal.bam	other	2556128	2556128	0	+	2	0	145	187	1.0
CP008925.1	h6.sal.bam	GTTC	2556129	2556129	2556120	+	1	2	146	187	0.5
CP008925.1	h6.sal.bam	other	2556130	2556130	0	+	4	1	146	185	2.0
CP008925.1	h6.sal.bam	GTTC	2556131	2556131	2556120	+	0	4	144	189	0.0
CP008925.1	h6.sal.bam	other	2556132	2556132	0	+	3	4	146	185	1.5
CP008925.1	h6.sal.bam	other	2556133	2556133	0	+	4	1	149	187	2.0
CP008925.1	h6.sal.bam	other	2556134	2556134	0	+	3	3	151	186	1.5
CP008925.1	h6.sal.bam	other	2556135	2556135	0	+	1	3	149	189	0.5
CP008925.1	h6.sal.bam	other	2556136	2556136	0	+	1	5	148	191	0.5
CP008925.1	h6.sal.bam	other	2556137	2556137	0	+	0	6	148	186	0.0
CP008925.1	h6.sal.bam	other	2556138	2556138	0	+	2	1	146	186	1.0
CP008925.1	h6.sal.bam	other	2556139	2556139	0	+	7	5	153	190	3.5
CP008925.1	h6.sal.bam	other	2556140	2556140	0	+	0	1	150	188	0.0
CP008925.1	h6.sal.bam	GTTC	2556141	2556141	2556149	+	3	1	150	188	1.5
CP008925.1	h6.sal.bam	other	2556142	2556142	0	+	3	1	150	191	1.5
CP008925.1	h6.sal.bam	GTTC	2556143	2556143	2556149	+	3	1	151	190	1.5
CP008925.1	h6.sal.bam	other	2556144	2556144	0	+	4	2	150	189	2.0
CP008925.1	h6.sal.bam	other	2556145	2556145	0	+	1	2	151	189	0.5
CP008925.1	h6.sal.bam	other	2556146	2556146	0	+	1	5	151	189	0.5
CP008925.1	h6.sal.bam	other	2556147	2556147	0	+	0	2	145	188	0.0
CP008925.1	h6.sal.bam	other	2556148	2556148	0	+	2	3	146	190	1.0
CP008925.1	h6.sal.bam	other	2556149	2556149	0	+	3	1	147	188	1.5
CP008925.1	h6.sal.bam	other	2556150	2556150	0	+	2	3	146	187	1.0
CP008925.1	h6.sal.bam	other	2556151	2556151	0	+	1	0	145	184	0.5
CP008925.1	h6.sal.bam	other	2556152	2556152	0	+	1	3	146	186	0.5
CP008925.1	h6.sal.bam	other	2556153	2556153	0	+	1	7	143	184	0.5
CP008925.1	h6.sal.bam	other	2556154	2556154	0	+	1	2	144	188	0.5
CP008925.1	h6.sal.bam	other	2556155	2556155	0	+	3	3	147	186	1.5
CP008925.1	h6.sal.bam	other	2556156	2556156	0	+	2	2	147	183	1.0
CP008925.1	h6.sal.bam	other	2556157	2556157	0	+	2	3	146	190	1.0
CP008925.1	h6.sal.bam	GTTC	2556158	2556158	2556149	+	2	7	147	190	1.0
CP008925.1	h6.sal.bam	other	2556159	2556159	0	+	2	2	147	188	1.0
CP008925.1	h6.sal.bam	GTTC	2556160	2556160	2556149	+	0	0	144	186	0.0
CP008925.1	h6.sal.bam	other	2556161	2556161	0	+	0	3	141	188	0.0
CP008925.1	h6.sal.bam	other	2556162	2556162	0	+	3	1	138	186	1.5
CP008925.1	h6.sal.bam	other	2556163	2556163	0	+	0	7	138	185	0.0
CP008925.1	h6.sal.bam	other	2556164	2556164	0	+	1	7	139	186	0.5
CP008925.1	h6.sal.bam	other	2556165	2556165	0	+	5	5	144	182	2.5
CP008925.1	h6.sal.bam	other	2556166	2556166	0	+	2	3	146	181	1.0
CP008925.1	h6.sal.bam	other	2556167	2556167	0	+	1	2	141	178	0.5
CP008925.1	h6.sal.bam	other	2556168	2556168	0	+	1	0	139	177	0.5
CP008925.1	h6.sal.bam	other	2556169	2556169	0	+	4	1	141	179	2.0
CP008925.1	h6.sal.bam	other	2556170	2556170	0	+	1	1	139	181	0.5
CP008925.1	h6.sal.bam	other	2556171	2556171	0	+	0	4	139	182	0.0
CP008925.1	h6.sal.bam	other	2556172	2556172	0	+	2	2	139	180	1.0
CP008925.1	h6.sal.bam	other	2556173	2556173	0	+	4	3	143	180	2.0
CP008925.1	h6.sal.bam	other	2556174	2556174	0	+	0	2	143	180	0.0
CP008925.1	h6.sal.bam	other	2556175	2556175	0	+	2	6	145	180	1.0
CP008925.1	h6.sal.bam	other	2556176	2556176	0	+	4	2	147	178	2.0
CP008925.1	h6.sal.bam	other	2556177	2556177	0	+	2	4	143	179	1.0
CP008925.1	h6.sal.bam	other	2556178	2556178	0	+	1	0	144	175	0.5
CP008925.1	h6.sal.bam	other	2556179	2556179	0	+	1	1	145	175	0.5
CP008925.1	h6.sal.bam	other	2556180	2556180	0	+	6	1	149	174	3.0
CP008925.1	h6.sal.bam	other	2556181	2556181	0	+	4	0	153	174	2.0
CP008925.1	h6.sal.bam	other	2556182	2556182	0	+	4	0	156	175	2.0
CP008925.1	h6.sal.bam	other	2556183	2556183	0	+	3	5	157	175	1.5
CP008925.1	h6.sal.bam	GTTC	2556184	2556184	2556192	+	0	8	156	173	0.0
CP008925.1	h6.sal.bam	other	2556185	2556185	0	+	0	4	155	167	0.0
CP008925.1	h6.sal.bam	GTTC	2556186	2556186	2556192	+	3	2	155	163	1.5
CP008925.1	h6.sal.bam	other	2556187	2556187	0	+	0	1	155	161	0.0
CP008925.1	h6.sal.bam	other	2556188	2556188	0	+	0	1	152	166	0.0
CP008925.1	h6.sal.bam	other	2556189	2556189	0	+	6	2	153	166	3.0
CP008925.1	h6.sal.bam	other	2556190	2556190	0	+	1	1	148	167	0.5
CP008925.1	h6.sal.bam	other	2556191	2556191	0	+	2	5	150	170	1.0
CP008925.1	h6.sal.bam	other	2556192	2556192	0	+	2	1	149	168	1.0
CP008925.1	h6.sal.bam	other	2556193	2556193	0	+	1	3	147	167	0.5
CP008925.1	h6.sal.bam	other	2556194	2556194	0	+	1	1	145	167	0.5
CP008925.1	h6.sal.bam	other	2556195	2556195	0	+	4	3	146	166	2.0
CP008925.1	h6.sal.bam	other	2556196	2556196	0	+	1	1	145	163	0.5
CP008925.1	h6.sal.bam	other	2556197	2556197	0	+	2	0	147	167	1.0
CP008925.1	h6.sal.bam	other	2556198	2556198	0	+	8	2	153	169	4.0
CP008925.1	h6.sal.bam	other	2556199	2556199	0	+	0	2	153	167	0.0
CP008925.1	h6.sal.bam	other	2556200	2556200	0	+	0	1	146	166	0.0
CP008925.1	h6.sal.bam	GTTC	2556201	2556201	2556192	+	4	4	150	166	2.0
CP008925.1	h6.sal.bam	other	2556202	2556202	0	+	0	0	148	163	0.0
CP008925.1	h6.sal.bam	GTTC	2556203	2556203	2556192	+	6	1	154	164	3.0
CP008925.1	h6.sal.bam	other	2556204	2556204	0	+	5	2	159	163	2.5
CP008925.1	h6.sal.bam	other	2556205	2556205	0	+	4	2	158	162	2.0
CP008925.1	h6.sal.bam	other	2556206	2556206	0	+	3	0	159	161	1.5
CP008925.1	h6.sal.bam	other	2556207	2556207	0	+	7	7	166	161	3.5
CP008925.1	h6.sal.bam	other	2556208	2556208	0	+	4	2	163	165	2.0
CP008925.1	h6.sal.bam	other	2556209	2556209	0	+	3	3	165	166	1.5
CP008925.1	h6.sal.bam	other	2556210	2556210	0	+	1	5	166	167	0.5
CP008925.1	h6.sal.bam	other	2556211	2556211	0	+	3	1	168	164	1.5
CP008925.1	h6.sal.bam	other	2556212	2556212	0	+	0	4	167	163	0.0
CP008925.1	h6.sal.bam	other	2556213	2556213	0	+	4	6	169	168	2.0
CP008925.1	h6.sal.bam	other	2556214	2556214	0	+	4	3	167	162	2.0
CP008925.1	h6.sal.bam	other	2556215	2556215	0	+	3	1	170	162	1.5
CP008925.1	h6.sal.bam	other	2556216	2556216	0	+	4	3	168	162	2.0
CP008925.1	h6.sal.bam	other	2556217	2556217	0	+	4	1	172	159	2.0
CP008925.1	h6.sal.bam	other	2556218	2556218	0	+	2	1	167	160	1.0
CP008925.1	h6.sal.bam	other	2556219	2556219	0	+	0	0	166	162	0.0
CP008925.1	h6.sal.bam	other	2556220	2556220	0	+	1	2	165	165	0.5
CP008925.1	h6.sal.bam	other	2556221	2556221	0	+	0	4	165	164	0.0
CP008925.1	h6.sal.bam	other	2556222	2556222	0	+	5	4	170	164	2.5
CP008925.1	h6.sal.bam	other	2556223	2556223	0	+	1	1	170	160	0.5
CP008925.1	h6.sal.bam	other	2556224	2556224	0	+	3	0	170	161	1.5
CP008925.1	h6.sal.bam	other	2556225	2556225	0	+	3	1	171	162	1.5
CP008925.1	h6.sal.bam	other	2556226	2556226	0	+	1	1	171	165	0.5
CP008925.1	h6.sal.bam	other	2556227	2556227	0	+	2	2	172	166	1.0
CP008925.1	h6.sal.bam	other	2556228	2556228	0	+	0	11	169	167	0.0
CP008925.1	h6.sal.bam	other	2556229	2556229	0	+	4	3	173	162	2.0
CP008925.1	h6.sal.bam	other	2556230	2556230	0	+	4	6	174	161	2.0
CP008925.1	h6.sal.bam	other	2556231	2556231	0	+	1	4	174	161	0.5
CP008925.1	h6.sal.bam	other	2556232	2556232	0	+	1	2	169	158	0.5
CP008925.1	h6.sal.bam	other	2556233	2556233	0	+	2	1	171	161	1.0
CP008925.1	h6.sal.bam	other	2556234	2556234	0	+	5	1	175	168	2.5
CP008925.1	h6.sal.bam	other	2556235	2556235	0	+	3	1	179	169	1.5
CP008925.1	h6.sal.bam	other	2556236	2556236	0	+	2	1	181	168	1.0
CP008925.1	h6.sal.bam	other	2556237	2556237	0	+	5	5	183	167	2.5
CP008925.1	h6.sal.bam	other	2556238	2556238	0	+	2	4	185	162	1.0
CP008925.1	h6.sal.bam	other	2556239	2556239	0	+	2	3	186	162	1.0
CP008925.1	h6.sal.bam	other	2556240	2556240	0	+	1	4	182	162	0.5
CP008925.1	h6.sal.bam	other	2556241	2556241	0	+	6	0	186	159	3.0
CP008925.1	h6.sal.bam	other	2556242	2556242	0	+	1	1	186	161	0.5
CP008925.1	h6.sal.bam	other	2556243	2556243	0	+	3	2	188	162	1.5
CP008925.1	h6.sal.bam	other	2556244	2556244	0	+	8	3	191	161	4.0
CP008925.1	h6.sal.bam	other	2556245	2556245	0	+	2	2	193	158	1.0
CP008925.1	h6.sal.bam	other	2556246	2556246	0	+	2	3	195	159	1.0
CP008925.1	h6.sal.bam	other	2556247	2556247	0	+	1	2	194	157	0.5
CP008925.1	h6.sal.bam	other	2556248	2556248	0	+	1	4	188	156	0.5
CP008925.1	h6.sal.bam	other	2556249	2556249	0	+	2	3	190	152	1.0
CP008925.1	h6.sal.bam	other	2556250	2556250	0	+	1	1	191	154	0.5
CP008925.1	h6.sal.bam	other	2556251	2556251	0	+	4	3	191	153	2.0
CP008925.1	h6.sal.bam	other	2556252	2556252	0	+	2	0	191	151	1.0
CP008925.1	h6.sal.bam	other	2556253	2556253	0	+	3	0	193	154	1.5
CP008925.1	h6.sal.bam	other	2556254	2556254	0	+	3	0	196	154	1.5
CP008925.1	h6.sal.bam	other	2556255	2556255	0	+	1	1	191	159	0.5
CP008925.1	h6.sal.bam	other	2556256	2556256	0	+	0	1	187	159	0.0
CP008925.1	h6.sal.bam	other	2556257	2556257	0	+	1	0	184	159	0.5
CP008925.1	h6.sal.bam	other	2556258	2556258	0	+	1	3	182	160	0.5
CP008925.1	h6.sal.bam	other	2556259	2556259	0	+	3	2	185	157	1.5
CP008925.1	h6.sal.bam	other	2556260	2556260	0	+	3	0	188	156	1.5
CP008925.1	h6.sal.bam	other	2556261	2556261	0	+	2	1	187	156	1.0
CP008925.1	h6.sal.bam	other	2556262	2556262	0	+	1	5	188	156	0.5
CP008925.1	h6.sal.bam	other	2556263	2556263	0	+	4	1	183	152	2.0
CP008925.1	h6.sal.bam	other	2556264	2556264	0	+	1	3	184	153	0.5
CP008925.1	h6.sal.bam	other	2556265	2556265	0	+	2	4	186	150	1.0
CP008925.1	h6.sal.bam	other	2556266	2556266	0	+	0	3	186	147	0.0
CP008925.1	h6.sal.bam	other	2556267	2556267	0	+	7	3	191	144	3.5
CP008925.1	h6.sal.bam	other	2556268	2556268	0	+	0	0	189	141	0.0
CP008925.1	h6.sal.bam	other	2556269	2556269	0	+	3	3	191	142	1.5
CP008925.1	h6.sal.bam	other	2556270	2556270	0	+	1	2	188	139	0.5
CP008925.1	h6.sal.bam	other	2556271	2556271	0	+	2	0	190	142	1.0
CP008925.1	h6.sal.bam	other	2556272	2556272	0	+	4	2	191	144	2.0
CP008925.1	h6.sal.bam	other	2556273	2556273	0	+	0	0	184	142	0.0
CP008925.1	h6.sal.bam	other	2556274	2556274	0	+	4	1	187	144	2.0
CP008925.1	h6.sal.bam	other	2556275	2556275	0	+	3	1	189	143	1.5
CP008925.1	h6.sal.bam	other	2556276	2556276	0	+	1	1	186	145	0.5
CP008925.1	h6.sal.bam	other	2556277	2556277	0	+	3	1	189	144	1.5
CP008925.1	h6.sal.bam	other	2556278	2556278	0	+	8	0	189	147	4.0
CP008925.1	h6.sal.bam	other	2556279	2556279	0	+	1	1	187	147	0.5
CP008925.1	h6.sal.bam	other	2556280	2556280	0	+	4	1	187	148	2.0
CP008925.1	h6.sal.bam	other	2556281	2556281	0	+	0	3	183	149	0.0
CP008925.1	h6.sal.bam	other	2556282	2556282	0	+	3	8	179	150	1.5
CP008925.1	h6.sal.bam	other	2556283	2556283	0	+	1	3	177	143	0.5
CP008925.1	h6.sal.bam	other	2556284	2556284	0	+	2	4	176	142	1.0
CP008925.1	h6.sal.bam	other	2556285	2556285	0	+	2	1	174	139	1.0
CP008925.1	h6.sal.bam	other	2556286	2556286	0	+	0	3	174	138	0.0
CP008925.1	h6.sal.bam	other	2556287	2556287	0	+	2	6	175	138	1.0
CP008925.1	h6.sal.bam	other	2556288	2556288	0	+	1	2	172	139	0.5
CP008925.1	h6.sal.bam	other	2556289	2556289	0	+	2	2	171	138	1.0
CP008925.1	h6.sal.bam	other	2556290	2556290	0	+	3	1	171	138	1.5
CP008925.1	h6.sal.bam	other	2556291	2556291	0	+	1	1	169	138	0.5
CP008925.1	h6.sal.bam	other	2556292	2556292	0	+	8	1	171	141	4.0
CP008925.1	h6.sal.bam	other	2556293	2556293	0	+	1	3	172	140	0.5
CP008925.1	h6.sal.bam	other	2556294	2556294	0	+	2	3	172	139	1.0
CP008925.1	h6.sal.bam	other	2556295	2556295	0	+	0	1	171	136	0.0
CP008925.1	h6.sal.bam	other	2556296	2556296	0	+	0	4	171	145	0.0
CP008925.1	h6.sal.bam	other	2556297	2556297	0	+	1	3	168	145	0.5
CP008925.1	h6.sal.bam	other	2556298	2556298	0	+	1	1	168	147	0.5
CP008925.1	h6.sal.bam	other	2556299	2556299	0	+	1	3	167	147	0.5
CP008925.1	h6.sal.bam	other	2556300	2556300	0	+	1	2	165	148	0.5
CP008925.1	h6.sal.bam	other	2556301	2556301	0	+	2	0	166	148	1.0
CP008925.1	h6.sal.bam	other	2556302	2556302	0	+	4	2	168	148	2.0
CP008925.1	h6.sal.bam	other	2556303	2556303	0	+	2	7	170	149	1.0
CP008925.1	h6.sal.bam	other	2556304	2556304	0	+	4	2	163	143	2.0
CP008925.1	h6.sal.bam	other	2556305	2556305	0	+	2	6	165	143	1.0
CP008925.1	h6.sal.bam	other	2556306	2556306	0	+	9	2	174	139	4.5
CP008925.1	h6.sal.bam	GTTC	2556307	2556307	2556315	+	0	5	170	141	0.0
CP008925.1	h6.sal.bam	other	2556308	2556308	0	+	9	7	179	138	4.5
CP008925.1	h6.sal.bam	GTTC	2556309	2556309	2556315	+	7	2	182	132	3.5
CP008925.1	h6.sal.bam	other	2556310	2556310	0	+	1	0	177	132	0.5
CP008925.1	h6.sal.bam	other	2556311	2556311	0	+	0	3	177	132	0.0
CP008925.1	h6.sal.bam	other	2556312	2556312	0	+	2	0	174	132	1.0
CP008925.1	h6.sal.bam	other	2556313	2556313	0	+	2	2	174	132	1.0
CP008925.1	h6.sal.bam	other	2556314	2556314	0	+	1	3	175	130	0.5
CP008925.1	h6.sal.bam	other	2556315	2556315	0	+	2	0	176	127	1.0
CP008925.1	h6.sal.bam	other	2556316	2556316	0	+	1	2	172	127	0.5
CP008925.1	h6.sal.bam	other	2556317	2556317	0	+	2	2	173	128	1.0
CP008925.1	h6.sal.bam	other	2556318	2556318	0	+	0	1	169	135	0.0
CP008925.1	h6.sal.bam	other	2556319	2556319	0	+	2	1	165	135	1.0
CP008925.1	h6.sal.bam	other	2556320	2556320	0	+	3	2	166	134	1.5
CP008925.1	h6.sal.bam	other	2556321	2556321	0	+	3	1	166	132	1.5
CP008925.1	h6.sal.bam	other	2556322	2556322	0	+	1	1	167	135	0.5
CP008925.1	h6.sal.bam	other	2556323	2556323	0	+	1	0	166	136	0.5
CP008925.1	h6.sal.bam	GTTC	2556324	2556324	2556315	+	2	5	165	136	1.0
CP008925.1	h6.sal.bam	other	2556325	2556325	0	+	0	1	163	131	0.0
CP008925.1	h6.sal.bam	GTTC	2556326	2556326	2556315	+	4	1	165	133	2.0
CP008925.1	h6.sal.bam	other	2556327	2556327	0	+	1	2	161	138	0.5
CP008925.1	h6.sal.bam	other	2556328	2556328	0	+	0	1	158	137	0.0
CP008925.1	h6.sal.bam	other	2556329	2556329	0	+	2	4	160	136	1.0
CP008925.1	h6.sal.bam	other	2556330	2556330	0	+	2	1	161	137	1.0
CP008925.1	h6.sal.bam	other	2556331	2556331	0	+	1	1	160	136	0.5
CP008925.1	h6.sal.bam	other	2556332	2556332	0	+	2	2	162	142	1.0
CP008925.1	h6.sal.bam	other	2556333	2556333	0	+	3	0	164	143	1.5
CP008925.1	h6.sal.bam	other	2556334	2556334	0	+	1	1	162	144	0.5
CP008925.1	h6.sal.bam	other	2556335	2556335	0	+	1	0	159	146	0.5
CP008925.1	h6.sal.bam	other	2556336	2556336	0	+	1	1	160	148	0.5
CP008925.1	h6.sal.bam	other	2556337	2556337	0	+	1	1	159	149	0.5
CP008925.1	h6.sal.bam	other	2556338	2556338	0	+	1	2	156	150	0.5
CP008925.1	h6.sal.bam	other	2556339	2556339	0	+	1	0	156	150	0.5
CP008925.1	h6.sal.bam	other	2556340	2556340	0	+	2	1	157	150	1.0
CP008925.1	h6.sal.bam	other	2556341	2556341	0	+	4	0	161	150	2.0
CP008925.1	h6.sal.bam	other	2556342	2556342	0	+	1	0	151	154	0.6666666666666666
CP008925.1	h6.sal.bam	other	2556343	2556343	0	+	2	1	153	157	1.3333333333333333
CP008925.1	h6.sal.bam	other	2556344	2556344	0	+	2	0	155	161	1.3333333333333333
CP008925.1	h6.sal.bam	other	2556345	2556345	0	+	2	5	155	163	1.3333333333333333
CP008925.1	h6.sal.bam	other	2556346	2556346	0	+	1	2	152	158	0.5
CP008925.1	h6.sal.bam	other	2556347	2556347	0	+	1	0	153	156	0.5
CP008925.1	h6.sal.bam	other	2556348	2556348	0	+	0	1	153	160	0.0
CP008925.1	h6.sal.bam	other	2556349	2556349	0	+	1	0	147	159	0.5
CP008925.1	h6.sal.bam	other	2556350	2556350	0	+	2	3	149	160	1.0
CP008925.1	h6.sal.bam	other	2556351	2556351	0	+	1	2	150	159	0.5
CP008925.1	h6.sal.bam	other	2556352	2556352	0	+	2	2	148	161	1.0
CP008925.1	h6.sal.bam	other	2556353	2556353	0	+	2	2	142	159	1.0
CP008925.1	h6.sal.bam	other	2556354	2556354	0	+	2	2	144	159	1.0
CP008925.1	h6.sal.bam	other	2556355	2556355	0	+	2	2	139	158	1.0
CP008925.1	h6.sal.bam	other	2556356	2556356	0	+	1	2	140	159	0.5
CP008925.1	h6.sal.bam	other	2556357	2556357	0	+	2	2	142	158	1.0
CP008925.1	h6.sal.bam	other	2556358	2556358	0	+	3	2	140	159	1.5
CP008925.1	h6.sal.bam	other	2556359	2556359	0	+	3	3	143	157	1.5
CP008925.1	h6.sal.bam	other	2556360	2556360	0	+	0	0	143	154	0.0
CP008925.1	h6.sal.bam	other	2556361	2556361	0	+	2	4	145	154	1.0
CP008925.1	h6.sal.bam	other	2556362	2556362	0	+	0	2	143	150	0.0
CP008925.1	h6.sal.bam	other	2556363	2556363	0	+	1	2	142	159	0.5
CP008925.1	h6.sal.bam	other	2556364	2556364	0	+	2	1	142	159	1.0
CP008925.1	h6.sal.bam	other	2556365	2556365	0	+	1	2	138	158	0.5
CP008925.1	h6.sal.bam	other	2556366	2556366	0	+	4	3	142	156	2.0
CP008925.1	h6.sal.bam	other	2556367	2556367	0	+	2	0	136	153	1.0
CP008925.1	h6.sal.bam	other	2556368	2556368	0	+	0	5	136	158	0.0
CP008925.1	h6.sal.bam	other	2556369	2556369	0	+	0	1	133	154	0.0
CP008925.1	h6.sal.bam	other	2556370	2556370	0	+	3	6	136	154	1.5
CP008925.1	h6.sal.bam	other	2556371	2556371	0	+	3	4	139	149	1.5
CP008925.1	h6.sal.bam	other	2556372	2556372	0	+	4	6	141	145	2.0
CP008925.1	h6.sal.bam	other	2556373	2556373	0	+	2	1	141	142	1.0
CP008925.1	h6.sal.bam	other	2556374	2556374	0	+	3	4	144	142	1.5
CP008925.1	h6.sal.bam	other	2556375	2556375	0	+	1	1	145	140	0.5
CP008925.1	h6.sal.bam	other	2556376	2556376	0	+	1	0	143	141	0.5
CP008925.1	h6.sal.bam	other	2556377	2556377	0	+	2	3	141	144	1.0
CP008925.1	h6.sal.bam	other	2556378	2556378	0	+	1	2	137	143	0.5
CP008925.1	h6.sal.bam	other	2556379	2556379	0	+	5	1	140	141	2.5
CP008925.1	h6.sal.bam	other	2556380	2556380	0	+	3	3	143	143	1.5
CP008925.1	h6.sal.bam	other	2556381	2556381	0	+	1	4	135	141	0.5
CP008925.1	h6.sal.bam	other	2556382	2556382	0	+	0	3	133	138	0.0
CP008925.1	h6.sal.bam	other	2556383	2556383	0	+	2	1	128	140	1.0
CP008925.1	h6.sal.bam	other	2556384	2556384	0	+	2	0	123	142	1.0
CP008925.1	h6.sal.bam	other	2556385	2556385	0	+	1	1	124	144	0.5
CP008925.1	h6.sal.bam	other	2556386	2556386	0	+	0	3	124	144	0.0
CP008925.1	h6.sal.bam	other	2556387	2556387	0	+	3	0	123	148	1.5
CP008925.1	h6.sal.bam	other	2556388	2556388	0	+	0	1	122	152	0.0
CP008925.1	h6.sal.bam	other	2556389	2556389	0	+	1	0	123	151	0.5
CP008925.1	h6.sal.bam	other	2556390	2556390	0	+	0	2	121	155	0.0
CP008925.1	h6.sal.bam	other	2556391	2556391	0	+	1	4	119	156	0.5
CP008925.1	h6.sal.bam	other	2556392	2556392	0	+	1	5	120	154	0.5
CP008925.1	h6.sal.bam	other	2556393	2556393	0	+	1	1	121	153	0.5
CP008925.1	h6.sal.bam	other	2556394	2556394	0	+	2	2	121	158	1.0
CP008925.1	h6.sal.bam	other	2556395	2556395	0	+	1	1	118	159	0.5
CP008925.1	h6.sal.bam	other	2556396	2556396	0	+	4	2	118	160	2.0
CP008925.1	h6.sal.bam	other	2556397	2556397	0	+	2	1	119	158	1.0
CP008925.1	h6.sal.bam	other	2556398	2556398	0	+	3	3	122	158	1.5
CP008925.1	h6.sal.bam	other	2556399	2556399	0	+	2	1	122	156	1.0
CP008925.1	h6.sal.bam	other	2556400	2556400	0	+	2	1	119	157	1.0
CP008925.1	h6.sal.bam	other	2556401	2556401	0	+	0	4	119	156	0.0
CP008925.1	h6.sal.bam	other	2556402	2556402	0	+	2	1	121	154	1.0
CP008925.1	h6.sal.bam	other	2556403	2556403	0	+	2	5	123	153	1.0
CP008925.1	h6.sal.bam	other	2556404	2556404	0	+	0	2	121	148	0.0
CP008925.1	h6.sal.bam	other	2556405	2556405	0	+	2	1	121	148	1.0
CP008925.1	h6.sal.bam	other	2556406	2556406	0	+	4	6	125	148	2.0
CP008925.1	h6.sal.bam	other	2556407	2556407	0	+	5	3	128	142	2.5
CP008925.1	h6.sal.bam	other	2556408	2556408	0	+	2	1	127	139	1.0
CP008925.1	h6.sal.bam	other	2556409	2556409	0	+	1	3	127	139	0.5
CP008925.1	h6.sal.bam	other	2556410	2556410	0	+	3	2	129	136	1.5
CP008925.1	h6.sal.bam	other	2556411	2556411	0	+	3	2	131	139	1.5
CP008925.1	h6.sal.bam	other	2556412	2556412	0	+	3	2	133	138	1.5
CP008925.1	h6.sal.bam	other	2556413	2556413	0	+	6	1	138	136	3.0
CP008925.1	h6.sal.bam	other	2556414	2556414	0	+	3	0	138	138	1.5
CP008925.1	h6.sal.bam	other	2556415	2556415	0	+	1	1	136	139	0.5
CP008925.1	h6.sal.bam	other	2556416	2556416	0	+	0	7	136	138	0.0
CP008925.1	h6.sal.bam	other	2556417	2556417	0	+	2	4	137	137	1.0
CP008925.1	h6.sal.bam	other	2556418	2556418	0	+	0	1	135	133	0.0
CP008925.1	h6.sal.bam	other	2556419	2556419	0	+	5	2	138	132	2.5
CP008925.1	h6.sal.bam	other	2556420	2556420	0	+	1	0	137	131	0.5
CP008925.1	h6.sal.bam	other	2556421	2556421	0	+	1	2	136	132	0.5
CP008925.1	h6.sal.bam	other	2556422	2556422	0	+	2	2	138	133	1.0
CP008925.1	h6.sal.bam	other	2556423	2556423	0	+	0	1	138	136	0.0
CP008925.1	h6.sal.bam	GTTC	2556424	2556424	2556432	+	2	1	139	136	1.0
CP008925.1	h6.sal.bam	other	2556425	2556425	0	+	1	2	138	135	0.5
CP008925.1	h6.sal.bam	GTTC	2556426	2556426	2556432	+	4	3	141	137	2.0
CP008925.1	h6.sal.bam	other	2556427	2556427	0	+	4	0	141	136	2.0
CP008925.1	h6.sal.bam	other	2556428	2556428	0	+	1	2	142	136	0.5
CP008925.1	h6.sal.bam	other	2556429	2556429	0	+	1	1	139	140	0.5
CP008925.1	h6.sal.bam	other	2556430	2556430	0	+	1	4	140	139	0.5
CP008925.1	h6.sal.bam	other	2556431	2556431	0	+	2	2	141	136	1.0
CP008925.1	h6.sal.bam	other	2556432	2556432	0	+	2	1	138	135	1.0
CP008925.1	h6.sal.bam	other	2556433	2556433	0	+	4	0	142	134	2.0
CP008925.1	h6.sal.bam	other	2556434	2556434	0	+	2	0	141	136	1.0
CP008925.1	h6.sal.bam	other	2556435	2556435	0	+	0	3	140	140	0.0
CP008925.1	h6.sal.bam	other	2556436	2556436	0	+	1	4	139	140	0.5
CP008925.1	h6.sal.bam	other	2556437	2556437	0	+	2	3	141	137	1.0
CP008925.1	h6.sal.bam	other	2556438	2556438	0	+	1	2	142	134	0.5
CP008925.1	h6.sal.bam	other	2556439	2556439	0	+	2	0	142	136	1.0
CP008925.1	h6.sal.bam	other	2556440	2556440	0	+	3	3	143	138	1.5
CP008925.1	h6.sal.bam	GTTC	2556441	2556441	2556432	+	2	4	141	135	1.0
CP008925.1	h6.sal.bam	other	2556442	2556442	0	+	3	0	142	133	1.5
CP008925.1	h6.sal.bam	GTTC	2556443	2556443	2556432	+	2	1	144	133	1.0
CP008925.1	h6.sal.bam	other	2556444	2556444	0	+	8	1	150	132	4.0
CP008925.1	h6.sal.bam	other	2556445	2556445	0	+	5	1	154	133	2.5
CP008925.1	h6.sal.bam	other	2556446	2556446	0	+	0	0	151	132	0.0
CP008925.1	h6.sal.bam	other	2556447	2556447	0	+	4	3	151	133	2.0
CP008925.1	h6.sal.bam	other	2556448	2556448	0	+	2	1	151	132	1.0
CP008925.1	h6.sal.bam	other	2556449	2556449	0	+	0	1	149	131	0.0
CP008925.1	h6.sal.bam	other	2556450	2556450	0	+	2	2	150	132	1.0
CP008925.1	h6.sal.bam	other	2556451	2556451	0	+	5	2	153	136	2.5
CP008925.1	h6.sal.bam	other	2556452	2556452	0	+	2	2	153	136	1.0
CP008925.1	h6.sal.bam	other	2556453	2556453	0	+	2	2	154	135	1.0
CP008925.1	h6.sal.bam	other	2556454	2556454	0	+	0	1	150	133	0.0
CP008925.1	h6.sal.bam	other	2556455	2556455	0	+	7	1	153	137	3.5
CP008925.1	h6.sal.bam	other	2556456	2556456	0	+	4	1	157	138	2.0
CP008925.1	h6.sal.bam	other	2556457	2556457	0	+	2	5	159	137	1.0
CP008925.1	h6.sal.bam	other	2556458	2556458	0	+	3	3	160	133	1.5
CP008925.1	h6.sal.bam	other	2556459	2556459	0	+	3	2	161	130	1.5
CP008925.1	h6.sal.bam	other	2556460	2556460	0	+	0	2	159	128	0.0
CP008925.1	h6.sal.bam	other	2556461	2556461	0	+	4	6	163	133	2.0
CP008925.1	h6.sal.bam	other	2556462	2556462	0	+	3	4	161	128	1.5
CP008925.1	h6.sal.bam	other	2556463	2556463	0	+	1	3	162	125	0.5
CP008925.1	h6.sal.bam	other	2556464	2556464	0	+	1	0	162	122	0.5
CP008925.1	h6.sal.bam	other	2556465	2556465	0	+	1	3	163	126	0.5
CP008925.1	h6.sal.bam	other	2556466	2556466	0	+	4	3	165	125	2.0
CP008925.1	h6.sal.bam	other	2556467	2556467	0	+	1	3	166	126	0.5
CP008925.1	h6.sal.bam	other	2556468	2556468	0	+	5	6	170	125	2.5
CP008925.1	h6.sal.bam	other	2556469	2556469	0	+	1	3	169	119	0.5
CP008925.1	h6.sal.bam	other	2556470	2556470	0	+	8	2	176	119	4.0
CP008925.1	h6.sal.bam	other	2556471	2556471	0	+	3	0	175	117	1.5
CP008925.1	h6.sal.bam	other	2556472	2556472	0	+	2	1	174	117	1.0
CP008925.1	h6.sal.bam	other	2556473	2556473	0	+	2	1	174	119	1.0
CP008925.1	h6.sal.bam	other	2556474	2556474	0	+	2	2	173	119	1.0
CP008925.1	h6.sal.bam	other	2556475	2556475	0	+	3	0	174	118	1.5
CP008925.1	h6.sal.bam	other	2556476	2556476	0	+	0	2	174	122	0.0
CP008925.1	h6.sal.bam	other	2556477	2556477	0	+	1	1	175	120	0.5
CP008925.1	h6.sal.bam	other	2556478	2556478	0	+	2	0	175	119	1.0
CP008925.1	h6.sal.bam	other	2556479	2556479	0	+	1	1	176	124	0.5
CP008925.1	h6.sal.bam	other	2556480	2556480	0	+	1	1	176	124	0.5
CP008925.1	h6.sal.bam	other	2556481	2556481	0	+	2	0	174	124	1.0
CP008925.1	h6.sal.bam	other	2556482	2556482	0	+	0	0	168	127	0.0
CP008925.1	h6.sal.bam	GAAC	2556483	2556483	2556491	+	5	1	172	129	2.5
CP008925.1	h6.sal.bam	other	2556484	2556484	0	+	3	0	171	134	1.5
CP008925.1	h6.sal.bam	GAAC	2556485	2556485	2556491	+	4	5	175	136	2.0
CP008925.1	h6.sal.bam	other	2556486	2556486	0	+	1	1	172	131	0.5
CP008925.1	h6.sal.bam	other	2556487	2556487	0	+	0	0	170	132	0.0
CP008925.1	h6.sal.bam	other	2556488	2556488	0	+	4	3	169	141	2.0
CP008925.1	h6.sal.bam	other	2556489	2556489	0	+	2	1	167	140	1.0
CP008925.1	h6.sal.bam	other	2556490	2556490	0	+	1	5	168	139	0.5
CP008925.1	h6.sal.bam	other	2556491	2556491	0	+	2	1	170	135	1.0
CP008925.1	h6.sal.bam	other	2556492	2556492	0	+	3	0	171	139	1.5
CP008925.1	h6.sal.bam	other	2556493	2556493	0	+	2	0	168	141	1.0
CP008925.1	h6.sal.bam	other	2556494	2556494	0	+	3	1	171	141	1.5
CP008925.1	h6.sal.bam	other	2556495	2556495	0	+	0	1	167	143	0.0
CP008925.1	h6.sal.bam	other	2556496	2556496	0	+	2	3	169	145	1.0
CP008925.1	h6.sal.bam	other	2556497	2556497	0	+	1	5	170	143	0.5
CP008925.1	h6.sal.bam	other	2556498	2556498	0	+	5	1	175	138	2.5
CP008925.1	h6.sal.bam	other	2556499	2556499	0	+	6	2	178	141	3.0
CP008925.1	h6.sal.bam	GAAC	2556500	2556500	2556491	+	3	3	181	143	1.5
CP008925.1	h6.sal.bam	other	2556501	2556501	0	+	2	1	179	144	1.0
CP008925.1	h6.sal.bam	GAAC	2556502	2556502	2556491	+	0	3	173	145	0.0
CP008925.1	h6.sal.bam	other	2556503	2556503	0	+	3	3	176	144	1.5
CP008925.1	h6.sal.bam	other	2556504	2556504	0	+	4	1	180	151	2.0
CP008925.1	h6.sal.bam	other	2556505	2556505	0	+	3	1	182	152	1.5
CP008925.1	h6.sal.bam	other	2556506	2556506	0	+	2	0	181	151	1.0
CP008925.1	h6.sal.bam	other	2556507	2556507	0	+	2	2	181	152	1.0
CP008925.1	h6.sal.bam	other	2556508	2556508	0	+	4	4	180	153	2.0
CP008925.1	h6.sal.bam	other	2556509	2556509	0	+	2	0	182	151	1.0
CP008925.1	h6.sal.bam	other	2556510	2556510	0	+	0	3	182	151	0.0
CP008925.1	h6.sal.bam	other	2556511	2556511	0	+	1	1	182	152	0.5
CP008925.1	h6.sal.bam	other	2556512	2556512	0	+	1	0	180	155	0.5
CP008925.1	h6.sal.bam	other	2556513	2556513	0	+	2	4	182	162	1.0
CP008925.1	h6.sal.bam	other	2556514	2556514	0	+	3	2	183	164	1.5
CP008925.1	h6.sal.bam	other	2556515	2556515	0	+	3	1	183	162	1.5
CP008925.1	h6.sal.bam	other	2556516	2556516	0	+	1	1	182	163	0.5
CP008925.1	h6.sal.bam	other	2556517	2556517	0	+	2	0	179	165	1.0
CP008925.1	h6.sal.bam	other	2556518	2556518	0	+	1	2	179	165	0.5
CP008925.1	h6.sal.bam	other	2556519	2556519	0	+	0	1	171	164	0.0
CP008925.1	h6.sal.bam	other	2556520	2556520	0	+	2	0	167	172	1.0
CP008925.1	h6.sal.bam	other	2556521	2556521	0	+	4	2	171	178	2.0
CP008925.1	h6.sal.bam	other	2556522	2556522	0	+	2	0	170	177	1.0
CP008925.1	h6.sal.bam	other	2556523	2556523	0	+	1	2	169	179	0.5
CP008925.1	h6.sal.bam	other	2556524	2556524	0	+	2	4	171	178	1.0
CP008925.1	h6.sal.bam	GTTC	2556525	2556525	2556533	+	1	2	162	175	0.5
CP008925.1	h6.sal.bam	other	2556526	2556526	0	+	7	2	169	174	3.5
CP008925.1	h6.sal.bam	GTTC	2556527	2556527	2556533	+	2	1	171	173	1.0
CP008925.1	h6.sal.bam	other	2556528	2556528	0	+	3	1	173	172	1.5
CP008925.1	h6.sal.bam	other	2556529	2556529	0	+	2	4	172	171	1.0
CP008925.1	h6.sal.bam	other	2556530	2556530	0	+	2	2	170	173	1.0
CP008925.1	h6.sal.bam	other	2556531	2556531	0	+	4	1	166	176	2.0
CP008925.1	h6.sal.bam	other	2556532	2556532	0	+	2	0	168	178	1.0
CP008925.1	h6.sal.bam	other	2556533	2556533	0	+	3	3	171	180	1.5
CP008925.1	h6.sal.bam	other	2556534	2556534	0	+	1	3	168	177	0.5
CP008925.1	h6.sal.bam	other	2556535	2556535	0	+	1	2	169	177	0.5
CP008925.1	h6.sal.bam	other	2556536	2556536	0	+	1	1	167	180	0.5
CP008925.1	h6.sal.bam	other	2556537	2556537	0	+	4	0	155	181	2.0
CP008925.1	h6.sal.bam	other	2556538	2556538	0	+	2	2	157	182	1.0
CP008925.1	h6.sal.bam	other	2556539	2556539	0	+	1	2	158	183	0.5
CP008925.1	h6.sal.bam	other	2556540	2556540	0	+	1	3	159	181	0.5
CP008925.1	h6.sal.bam	other	2556541	2556541	0	+	2	3	161	184	1.0
CP008925.1	h6.sal.bam	GTTC	2556542	2556542	2556533	+	2	2	163	184	1.0
CP008925.1	h6.sal.bam	other	2556543	2556543	0	+	3	0	166	182	1.5
CP008925.1	h6.sal.bam	GTTC	2556544	2556544	2556533	+	1	3	166	188	0.5
CP008925.1	h6.sal.bam	other	2556545	2556545	0	+	1	1	154	186	0.5
CP008925.1	h6.sal.bam	other	2556546	2556546	0	+	2	0	156	188	1.0
CP008925.1	h6.sal.bam	other	2556547	2556547	0	+	0	2	156	196	0.0
CP008925.1	h6.sal.bam	other	2556548	2556548	0	+	2	1	156	194	1.0
CP008925.1	h6.sal.bam	other	2556549	2556549	0	+	6	1	160	193	3.0
CP008925.1	h6.sal.bam	other	2556550	2556550	0	+	7	5	163	193	3.5
CP008925.1	h6.sal.bam	other	2556551	2556551	0	+	0	4	163	192	0.0
CP008925.1	h6.sal.bam	other	2556552	2556552	0	+	1	0	164	191	0.5
CP008925.1	h6.sal.bam	other	2556553	2556553	0	+	0	0	162	195	0.0
CP008925.1	h6.sal.bam	other	2556554	2556554	0	+	4	2	165	197	2.0
CP008925.1	h6.sal.bam	other	2556555	2556555	0	+	3	1	165	198	1.5
CP008925.1	h6.sal.bam	other	2556556	2556556	0	+	1	3	166	199	0.5
CP008925.1	h6.sal.bam	other	2556557	2556557	0	+	4	3	166	196	2.0
CP008925.1	h6.sal.bam	other	2556558	2556558	0	+	0	7	164	196	0.0
CP008925.1	h6.sal.bam	other	2556559	2556559	0	+	0	2	160	191	0.0
CP008925.1	h6.sal.bam	other	2556560	2556560	0	+	4	0	162	189	2.0
CP008925.1	h6.sal.bam	other	2556561	2556561	0	+	0	2	161	189	0.0
CP008925.1	h6.sal.bam	other	2556562	2556562	0	+	5	9	166	195	2.5
CP008925.1	h6.sal.bam	GAAC	2556563	2556563	2556571	+	4	2	166	190	2.0
CP008925.1	h6.sal.bam	other	2556564	2556564	0	+	0	0	163	188	0.0
CP008925.1	h6.sal.bam	GAAC	2556565	2556565	2556571	+	6	2	168	192	3.0
CP008925.1	h6.sal.bam	other	2556566	2556566	0	+	3	4	170	192	1.5
CP008925.1	h6.sal.bam	other	2556567	2556567	0	+	2	2	164	189	1.0
CP008925.1	h6.sal.bam	other	2556568	2556568	0	+	2	2	166	193	1.0
CP008925.1	h6.sal.bam	other	2556569	2556569	0	+	0	4	166	193	0.0
CP008925.1	h6.sal.bam	other	2556570	2556570	0	+	3	2	169	195	1.5
CP008925.1	h6.sal.bam	other	2556571	2556571	0	+	2	1	169	194	1.0
CP008925.1	h6.sal.bam	other	2556572	2556572	0	+	0	0	162	194	0.0
CP008925.1	h6.sal.bam	other	2556573	2556573	0	+	0	1	157	194	0.0
CP008925.1	h6.sal.bam	other	2556574	2556574	0	+	4	4	161	194	2.0
CP008925.1	h6.sal.bam	other	2556575	2556575	0	+	3	4	160	193	1.5
CP008925.1	h6.sal.bam	other	2556576	2556576	0	+	2	2	160	190	1.0
CP008925.1	h6.sal.bam	other	2556577	2556577	0	+	5	2	158	188	2.5
CP008925.1	h6.sal.bam	other	2556578	2556578	0	+	2	10	160	191	1.0
CP008925.1	h6.sal.bam	other	2556579	2556579	0	+	0	2	159	183	0.0
CP008925.1	h6.sal.bam	GAAC	2556580	2556580	2556571	+	3	1	159	183	1.5
CP008925.1	h6.sal.bam	other	2556581	2556581	0	+	6	1	163	182	3.0
CP008925.1	h6.sal.bam	GAAC	2556582	2556582	2556571	+	4	2	161	181	2.0
CP008925.1	h6.sal.bam	other	2556583	2556583	0	+	3	2	163	179	1.5
CP008925.1	h6.sal.bam	other	2556584	2556584	0	+	1	0	162	179	0.5
CP008925.1	h6.sal.bam	other	2556585	2556585	0	+	0	3	162	188	0.0
CP008925.1	h6.sal.bam	other	2556586	2556586	0	+	2	4	164	186	1.0
CP008925.1	h6.sal.bam	other	2556587	2556587	0	+	2	8	166	186	1.0
CP008925.1	h6.sal.bam	other	2556588	2556588	0	+	1	5	163	183	0.5
CP008925.1	h6.sal.bam	other	2556589	2556589	0	+	2	0	164	181	1.0
CP008925.1	h6.sal.bam	other	2556590	2556590	0	+	2	2	163	183	1.0
CP008925.1	h6.sal.bam	other	2556591	2556591	0	+	3	3	163	182	1.5
CP008925.1	h6.sal.bam	other	2556592	2556592	0	+	1	1	162	182	0.5
CP008925.1	h6.sal.bam	other	2556593	2556593	0	+	0	3	162	181	0.0
CP008925.1	h6.sal.bam	other	2556594	2556594	0	+	1	7	163	185	0.5
CP008925.1	h6.sal.bam	other	2556595	2556595	0	+	2	8	164	179	1.0
CP008925.1	h6.sal.bam	other	2556596	2556596	0	+	3	0	163	171	1.5
CP008925.1	h6.sal.bam	other	2556597	2556597	0	+	2	1	162	174	1.0
CP008925.1	h6.sal.bam	other	2556598	2556598	0	+	1	1	162	173	0.5
CP008925.1	h6.sal.bam	other	2556599	2556599	0	+	2	1	161	175	1.0
CP008925.1	h6.sal.bam	other	2556600	2556600	0	+	1	1	161	176	0.5
CP008925.1	h6.sal.bam	other	2556601	2556601	0	+	2	1	156	176	1.0
CP008925.1	h6.sal.bam	other	2556602	2556602	0	+	2	3	156	180	1.0
CP008925.1	h6.sal.bam	other	2556603	2556603	0	+	2	0	154	178	1.0
CP008925.1	h6.sal.bam	other	2556604	2556604	0	+	3	5	157	180	1.5
CP008925.1	h6.sal.bam	other	2556605	2556605	0	+	4	3	155	175	2.0
CP008925.1	h6.sal.bam	other	2556606	2556606	0	+	3	2	158	172	1.5
CP008925.1	h6.sal.bam	other	2556607	2556607	0	+	2	3	154	177	1.0
CP008925.1	h6.sal.bam	other	2556608	2556608	0	+	3	1	157	174	1.5
CP008925.1	h6.sal.bam	other	2556609	2556609	0	+	1	4	158	175	0.5
CP008925.1	h6.sal.bam	other	2556610	2556610	0	+	3	1	158	173	1.5
CP008925.1	h6.sal.bam	other	2556611	2556611	0	+	2	2	160	174	1.0
CP008925.1	h6.sal.bam	other	2556612	2556612	0	+	3	1	155	173	1.5
CP008925.1	h6.sal.bam	other	2556613	2556613	0	+	1	4	156	174	0.5
CP008925.1	h6.sal.bam	other	2556614	2556614	0	+	2	4	158	171	1.0
CP008925.1	h6.sal.bam	other	2556615	2556615	0	+	1	2	159	167	0.5
CP008925.1	h6.sal.bam	other	2556616	2556616	0	+	0	2	159	167	0.0
CP008925.1	h6.sal.bam	other	2556617	2556617	0	+	3	4	159	165	1.5
CP008925.1	h6.sal.bam	other	2556618	2556618	0	+	3	2	160	161	1.5
CP008925.1	h6.sal.bam	other	2556619	2556619	0	+	7	1	165	167	3.5
CP008925.1	h6.sal.bam	other	2556620	2556620	0	+	2	3	166	166	1.0
CP008925.1	h6.sal.bam	other	2556621	2556621	0	+	2	8	167	163	1.0
CP008925.1	h6.sal.bam	other	2556622	2556622	0	+	3	0	170	155	1.5
CP008925.1	h6.sal.bam	other	2556623	2556623	0	+	1	0	169	158	0.5
CP008925.1	h6.sal.bam	other	2556624	2556624	0	+	3	1	160	159	1.5
CP008925.1	h6.sal.bam	other	2556625	2556625	0	+	2	4	162	161	1.0
CP008925.1	h6.sal.bam	other	2556626	2556626	0	+	3	3	165	157	1.5
CP008925.1	h6.sal.bam	other	2556627	2556627	0	+	10	4	170	157	5.0
CP008925.1	h6.sal.bam	other	2556628	2556628	0	+	4	3	173	157	2.0
CP008925.1	h6.sal.bam	other	2556629	2556629	0	+	2	4	175	154	1.0
CP008925.1	h6.sal.bam	other	2556630	2556630	0	+	2	1	174	152	1.0
CP008925.1	h6.sal.bam	other	2556631	2556631	0	+	4	0	176	152	2.0
CP008925.1	h6.sal.bam	other	2556632	2556632	0	+	2	3	175	152	1.0
CP008925.1	h6.sal.bam	other	2556633	2556633	0	+	1	2	176	159	0.5
CP008925.1	h6.sal.bam	other	2556634	2556634	0	+	2	3	178	162	1.0
CP008925.1	h6.sal.bam	other	2556635	2556635	0	+	2	5	176	159	1.0
CP008925.1	h6.sal.bam	other	2556636	2556636	0	+	2	2	178	161	1.0
CP008925.1	h6.sal.bam	other	2556637	2556637	0	+	4	3	177	161	2.0
CP008925.1	h6.sal.bam	other	2556638	2556638	0	+	2	0	175	159	1.0
CP008925.1	h6.sal.bam	other	2556639	2556639	0	+	3	3	171	162	1.5
CP008925.1	h6.sal.bam	other	2556640	2556640	0	+	1	2	172	159	0.5
CP008925.1	h6.sal.bam	other	2556641	2556641	0	+	7	1	176	164	3.5
CP008925.1	h6.sal.bam	other	2556642	2556642	0	+	4	6	180	168	2.0
CP008925.1	h6.sal.bam	other	2556643	2556643	0	+	0	4	178	162	0.0
CP008925.1	h6.sal.bam	other	2556644	2556644	0	+	4	4	182	159	2.0
CP008925.1	h6.sal.bam	other	2556645	2556645	0	+	4	2	182	160	2.0
CP008925.1	h6.sal.bam	other	2556646	2556646	0	+	2	0	182	158	1.0
CP008925.1	h6.sal.bam	other	2556647	2556647	0	+	2	0	183	158	1.0
CP008925.1	h6.sal.bam	GAAC	2556648	2556648	2556656	+	1	2	184	161	0.5
CP008925.1	h6.sal.bam	other	2556649	2556649	0	+	0	3	181	159	0.0
CP008925.1	h6.sal.bam	GAAC	2556650	2556650	2556656	+	2	1	181	157	1.0
CP008925.1	h6.sal.bam	other	2556651	2556651	0	+	4	0	178	157	2.0
CP008925.1	h6.sal.bam	other	2556652	2556652	0	+	1	5	179	160	0.5
CP008925.1	h6.sal.bam	other	2556653	2556653	0	+	2	2	179	158	1.0
CP008925.1	h6.sal.bam	other	2556654	2556654	0	+	2	2	181	159	1.0
CP008925.1	h6.sal.bam	other	2556655	2556655	0	+	2	0	179	158	1.0
CP008925.1	h6.sal.bam	other	2556656	2556656	0	+	2	0	176	161	1.0
CP008925.1	h6.sal.bam	other	2556657	2556657	0	+	2	2	171	164	1.0
CP008925.1	h6.sal.bam	other	2556658	2556658	0	+	3	2	172	166	1.5
CP008925.1	h6.sal.bam	other	2556659	2556659	0	+	1	7	173	170	0.5
CP008925.1	h6.sal.bam	other	2556660	2556660	0	+	4	1	176	165	2.0
CP008925.1	h6.sal.bam	other	2556661	2556661	0	+	2	4	178	164	1.0
CP008925.1	h6.sal.bam	other	2556662	2556662	0	+	1	5	177	167	0.5
CP008925.1	h6.sal.bam	other	2556663	2556663	0	+	0	3	172	162	0.0
CP008925.1	h6.sal.bam	other	2556664	2556664	0	+	2	2	174	161	1.0
CP008925.1	h6.sal.bam	GAAC;GTTC	2556665	2556665	2556656;2556673	+	1	1	175	159	0.5
CP008925.1	h6.sal.bam	other	2556666	2556666	0	+	2	3	173	158	1.0
CP008925.1	h6.sal.bam	GAAC;GTTC	2556667	2556667	2556656;2556673	+	1	0	173	161	0.5
CP008925.1	h6.sal.bam	other	2556668	2556668	0	+	2	7	175	162	1.0
CP008925.1	h6.sal.bam	other	2556669	2556669	0	+	2	1	170	156	1.0
CP008925.1	h6.sal.bam	other	2556670	2556670	0	+	0	1	170	156	0.0
CP008925.1	h6.sal.bam	other	2556671	2556671	0	+	3	2	173	157	1.5
CP008925.1	h6.sal.bam	other	2556672	2556672	0	+	4	2	175	156	2.0
CP008925.1	h6.sal.bam	other	2556673	2556673	0	+	4	2	179	156	2.0
CP008925.1	h6.sal.bam	other	2556674	2556674	0	+	2	1	179	154	1.0
CP008925.1	h6.sal.bam	other	2556675	2556675	0	+	0	4	178	154	0.0
CP008925.1	h6.sal.bam	other	2556676	2556676	0	+	1	2	177	154	0.5
CP008925.1	h6.sal.bam	other	2556677	2556677	0	+	1	1	174	152	0.5
CP008925.1	h6.sal.bam	other	2556678	2556678	0	+	1	2	175	151	0.5
CP008925.1	h6.sal.bam	other	2556679	2556679	0	+	3	1	176	151	1.5
CP008925.1	h6.sal.bam	other	2556680	2556680	0	+	2	6	173	157	1.0
CP008925.1	h6.sal.bam	other	2556681	2556681	0	+	2	1	172	151	1.0
CP008925.1	h6.sal.bam	GTTC	2556682	2556682	2556673	+	1	2	171	158	0.5
CP008925.1	h6.sal.bam	other	2556683	2556683	0	+	1	1	169	156	0.5
CP008925.1	h6.sal.bam	GTTC	2556684	2556684	2556673	+	3	1	171	158	1.5
CP008925.1	h6.sal.bam	other	2556685	2556685	0	+	2	2	170	157	1.0
CP008925.1	h6.sal.bam	other	2556686	2556686	0	+	3	1	171	156	1.5
CP008925.1	h6.sal.bam	other	2556687	2556687	0	+	0	2	168	156	0.0
CP008925.1	h6.sal.bam	other	2556688	2556688	0	+	2	1	169	160	1.0
CP008925.1	h6.sal.bam	other	2556689	2556689	0	+	2	2	169	162	1.0
CP008925.1	h6.sal.bam	other	2556690	2556690	0	+	1	1	169	162	0.5
CP008925.1	h6.sal.bam	other	2556691	2556691	0	+	1	4	170	162	0.5
CP008925.1	h6.sal.bam	other	2556692	2556692	0	+	4	2	170	161	2.0
CP008925.1	h6.sal.bam	other	2556693	2556693	0	+	2	2	168	162	1.0
CP008925.1	h6.sal.bam	other	2556694	2556694	0	+	2	0	165	160	1.0
CP008925.1	h6.sal.bam	other	2556695	2556695	0	+	1	0	165	161	0.5
CP008925.1	h6.sal.bam	GAAC	2556696	2556696	2556704	+	2	0	165	163	1.0
CP008925.1	h6.sal.bam	other	2556697	2556697	0	+	1	2	163	163	0.5
CP008925.1	h6.sal.bam	GAAC	2556698	2556698	2556704	+	1	1	162	165	0.5
CP008925.1	h6.sal.bam	other	2556699	2556699	0	+	2	3	160	166	1.0
CP008925.1	h6.sal.bam	other	2556700	2556700	0	+	3	0	161	163	1.5
CP008925.1	h6.sal.bam	other	2556701	2556701	0	+	1	3	158	163	0.5
CP008925.1	h6.sal.bam	other	2556702	2556702	0	+	3	5	153	163	1.5
CP008925.1	h6.sal.bam	other	2556703	2556703	0	+	6	1	156	158	3.0
CP008925.1	h6.sal.bam	other	2556704	2556704	0	+	0	1	154	161	0.0
CP008925.1	h6.sal.bam	other	2556705	2556705	0	+	0	0	148	160	0.0
CP008925.1	h6.sal.bam	other	2556706	2556706	0	+	3	2	149	160	1.5
CP008925.1	h6.sal.bam	other	2556707	2556707	0	+	0	7	149	158	0.0
CP008925.1	h6.sal.bam	other	2556708	2556708	0	+	3	5	151	151	1.5
CP008925.1	h6.sal.bam	other	2556709	2556709	0	+	0	3	149	152	0.0
CP008925.1	h6.sal.bam	other	2556710	2556710	0	+	0	4	147	153	0.0
CP008925.1	h6.sal.bam	other	2556711	2556711	0	+	3	2	148	151	1.5
CP008925.1	h6.sal.bam	other	2556712	2556712	0	+	1	1	144	149	0.5
CP008925.1	h6.sal.bam	GAAC	2556713	2556713	2556704	+	2	1	144	153	1.0
CP008925.1	h6.sal.bam	other	2556714	2556714	0	+	1	3	142	154	0.5
CP008925.1	h6.sal.bam	GAAC	2556715	2556715	2556704	+	2	4	144	152	1.0
CP008925.1	h6.sal.bam	other	2556716	2556716	0	+	6	5	142	151	3.0
CP008925.1	h6.sal.bam	other	2556717	2556717	0	+	1	0	140	146	0.5
CP008925.1	h6.sal.bam	other	2556718	2556718	0	+	5	1	145	146	2.5
CP008925.1	h6.sal.bam	other	2556719	2556719	0	+	4	5	145	147	2.0
CP008925.1	h6.sal.bam	other	2556720	2556720	0	+	0	1	141	144	0.0
CP008925.1	h6.sal.bam	other	2556721	2556721	0	+	2	2	141	147	1.0
CP008925.1	h6.sal.bam	other	2556722	2556722	0	+	3	0	142	146	1.5
CP008925.1	h6.sal.bam	other	2556723	2556723	0	+	1	0	142	150	0.5
CP008925.1	h6.sal.bam	other	2556724	2556724	0	+	5	1	147	152	2.5
CP008925.1	h6.sal.bam	other	2556725	2556725	0	+	4	1	145	154	2.0
CP008925.1	h6.sal.bam	other	2556726	2556726	0	+	0	3	143	153	0.0
CP008925.1	h6.sal.bam	other	2556727	2556727	0	+	0	4	140	151	0.0
CP008925.1	h6.sal.bam	other	2556728	2556728	0	+	0	2	140	148	0.0
CP008925.1	h6.sal.bam	other	2556729	2556729	0	+	1	1	141	146	0.5
CP008925.1	h6.sal.bam	other	2556730	2556730	0	+	3	3	141	146	1.5
CP008925.1	h6.sal.bam	other	2556731	2556731	0	+	3	3	143	149	1.5
CP008925.1	h6.sal.bam	other	2556732	2556732	0	+	2	4	140	150	1.0
CP008925.1	h6.sal.bam	other	2556733	2556733	0	+	2	6	142	146	1.0
CP008925.1	h6.sal.bam	other	2556734	2556734	0	+	3	3	144	146	1.5
CP008925.1	h6.sal.bam	other	2556735	2556735	0	+	0	3	140	144	0.0
CP008925.1	h6.sal.bam	other	2556736	2556736	0	+	0	3	138	141	0.0
CP008925.1	h6.sal.bam	other	2556737	2556737	0	+	1	1	138	144	0.5
CP008925.1	h6.sal.bam	other	2556738	2556738	0	+	1	1	138	145	0.5
CP008925.1	h6.sal.bam	other	2556739	2556739	0	+	1	0	138	145	0.5
CP008925.1	h6.sal.bam	other	2556740	2556740	0	+	3	6	139	149	1.5
CP008925.1	h6.sal.bam	other	2556741	2556741	0	+	6	1	144	144	3.0
CP008925.1	h6.sal.bam	other	2556742	2556742	0	+	4	0	147	144	2.0
CP008925.1	h6.sal.bam	other	2556743	2556743	0	+	1	1	144	148	0.5
CP008925.1	h6.sal.bam	other	2556744	2556744	0	+	5	1	149	148	2.5
CP008925.1	h6.sal.bam	other	2556745	2556745	0	+	5	2	154	147	2.5
CP008925.1	h6.sal.bam	other	2556746	2556746	0	+	1	1	148	149	0.5
CP008925.1	h6.sal.bam	other	2556747	2556747	0	+	1	2	149	148	0.5
CP008925.1	h6.sal.bam	other	2556748	2556748	0	+	4	1	149	149	2.0
CP008925.1	h6.sal.bam	other	2556749	2556749	0	+	2	2	149	150	1.0
CP008925.1	h6.sal.bam	other	2556750	2556750	0	+	7	2	148	149	3.5
CP008925.1	h6.sal.bam	other	2556751	2556751	0	+	1	0	149	148	0.5
CP008925.1	h6.sal.bam	other	2556752	2556752	0	+	2	1	151	150	1.0
CP008925.1	h6.sal.bam	other	2556753	2556753	0	+	1	2	152	149	0.5
CP008925.1	h6.sal.bam	other	2556754	2556754	0	+	1	7	153	149	0.5
CP008925.1	h6.sal.bam	other	2556755	2556755	0	+	3	5	156	143	1.5
CP008925.1	h6.sal.bam	other	2556756	2556756	0	+	4	3	158	143	2.0
CP008925.1	h6.sal.bam	other	2556757	2556757	0	+	0	0	157	141	0.0
CP008925.1	h6.sal.bam	other	2556758	2556758	0	+	3	5	159	141	1.5
CP008925.1	h6.sal.bam	other	2556759	2556759	0	+	4	0	159	137	2.0
CP008925.1	h6.sal.bam	other	2556760	2556760	0	+	1	1	158	138	0.5
CP008925.1	h6.sal.bam	other	2556761	2556761	0	+	0	3	156	141	0.0
CP008925.1	h6.sal.bam	other	2556762	2556762	0	+	0	2	156	139	0.0
CP008925.1	h6.sal.bam	other	2556763	2556763	0	+	2	3	156	139	1.0
CP008925.1	h6.sal.bam	other	2556764	2556764	0	+	9	3	163	137	4.5
CP008925.1	h6.sal.bam	other	2556765	2556765	0	+	3	1	165	134	1.5
CP008925.1	h6.sal.bam	other	2556766	2556766	0	+	2	2	166	139	1.0
CP008925.1	h6.sal.bam	other	2556767	2556767	0	+	2	3	164	140	1.0
CP008925.1	h6.sal.bam	other	2556768	2556768	0	+	2	1	161	140	1.0
CP008925.1	h6.sal.bam	other	2556769	2556769	0	+	1	2	162	143	0.5
CP008925.1	h6.sal.bam	other	2556770	2556770	0	+	1	0	163	142	0.5
CP008925.1	h6.sal.bam	other	2556771	2556771	0	+	2	0	162	144	1.0
CP008925.1	h6.sal.bam	other	2556772	2556772	0	+	4	4	166	148	2.0
CP008925.1	h6.sal.bam	other	2556773	2556773	0	+	2	1	167	145	1.0
CP008925.1	h6.sal.bam	other	2556774	2556774	0	+	3	0	164	146	1.5
CP008925.1	h6.sal.bam	other	2556775	2556775	0	+	6	2	170	147	3.0
CP008925.1	h6.sal.bam	other	2556776	2556776	0	+	1	1	171	145	0.5
CP008925.1	h6.sal.bam	other	2556777	2556777	0	+	0	1	168	149	0.0
CP008925.1	h6.sal.bam	other	2556778	2556778	0	+	3	3	165	148	1.5
CP008925.1	h6.sal.bam	other	2556779	2556779	0	+	1	0	166	150	0.5
CP008925.1	h6.sal.bam	other	2556780	2556780	0	+	3	1	168	156	1.5
CP008925.1	h6.sal.bam	other	2556781	2556781	0	+	1	1	151	155	0.5
CP008925.1	h6.sal.bam	other	2556782	2556782	0	+	5	2	154	154	2.5
CP008925.1	h6.sal.bam	other	2556783	2556783	0	+	0	3	154	157	0.0
CP008925.1	h6.sal.bam	other	2556784	2556784	0	+	2	4	153	158	1.0
CP008925.1	h6.sal.bam	other	2556785	2556785	0	+	3	1	154	162	1.5
CP008925.1	h6.sal.bam	other	2556786	2556786	0	+	1	0	153	161	0.5
CP008925.1	h6.sal.bam	other	2556787	2556787	0	+	4	5	156	162	2.0
CP008925.1	h6.sal.bam	other	2556788	2556788	0	+	3	2	150	159	1.5
CP008925.1	h6.sal.bam	other	2556789	2556789	0	+	0	1	148	157	0.0
CP008925.1	h6.sal.bam	other	2556790	2556790	0	+	4	3	150	157	2.0
CP008925.1	h6.sal.bam	other	2556791	2556791	0	+	8	0	147	154	4.0
CP008925.1	h6.sal.bam	other	2556792	2556792	0	+	3	0	145	154	1.5
CP008925.1	h6.sal.bam	other	2556793	2556793	0	+	2	2	147	154	1.0
CP008925.1	h6.sal.bam	other	2556794	2556794	0	+	2	3	149	153	1.0
CP008925.1	h6.sal.bam	other	2556795	2556795	0	+	3	5	150	150	1.5
CP008925.1	h6.sal.bam	other	2556796	2556796	0	+	5	1	155	167	2.5
CP008925.1	h6.sal.bam	other	2556797	2556797	0	+	1	4	154	175	0.5
CP008925.1	h6.sal.bam	other	2556798	2556798	0	+	3	1	154	172	1.5
CP008925.1	h6.sal.bam	other	2556799	2556799	0	+	2	3	155	172	1.0
CP008925.1	h6.sal.bam	other	2556800	2556800	0	+	2	0	157	170	1.0
CP008925.1	h6.sal.bam	other	2556801	2556801	0	+	0	1	157	170	0.0
CP008925.1	h6.sal.bam	other	2556802	2556802	0	+	1	1	158	170	0.5
CP008925.1	h6.sal.bam	GTTC	2556803	2556803	2556811	+	2	2	160	170	1.0
CP008925.1	h6.sal.bam	other	2556804	2556804	0	+	1	3	160	171	0.4
CP008925.1	h6.sal.bam	GTTC	2556805	2556805	2556811	+	3	2	162	170	1.5
CP008925.1	h6.sal.bam	other	2556806	2556806	0	+	1	4	161	168	0.5
CP008925.1	h6.sal.bam	other	2556807	2556807	0	+	4	3	162	166	1.6
CP008925.1	h6.sal.bam	other	2556808	2556808	0	+	6	2	168	164	2.4
CP008925.1	h6.sal.bam	other	2556809	2556809	0	+	11	1	178	162	4.4
CP008925.1	h6.sal.bam	other	2556810	2556810	0	+	4	2	175	161	1.3333333333333333
CP008925.1	h6.sal.bam	other	2556811	2556811	0	+	1	4	176	160	0.3333333333333333
CP008925.1	h6.sal.bam	other	2556812	2556812	0	+	1	3	177	157	0.3333333333333333
CP008925.1	h6.sal.bam	other	2556813	2556813	0	+	1	1	177	155	0.3333333333333333
CP008925.1	h6.sal.bam	other	2556814	2556814	0	+	2	4	175	157	0.6666666666666666
CP008925.1	h6.sal.bam	other	2556815	2556815	0	+	3	1	178	155	1.0
CP008925.1	h6.sal.bam	other	2556816	2556816	0	+	2	1	179	156	0.6666666666666666
CP008925.1	h6.sal.bam	other	2556817	2556817	0	+	0	4	170	155	0.0
CP008925.1	h6.sal.bam	other	2556818	2556818	0	+	0	1	170	159	0.0
CP008925.1	h6.sal.bam	other	2556819	2556819	0	+	6	1	175	162	2.0
CP008925.1	h6.sal.bam	GTTC	2556820	2556820	2556811	+	2	3	175	165	0.6666666666666666
CP008925.1	h6.sal.bam	other	2556821	2556821	0	+	3	0	174	162	1.0
CP008925.1	h6.sal.bam	GTTC	2556822	2556822	2556811	+	4	3	177	164	1.3333333333333333
CP008925.1	h6.sal.bam	other	2556823	2556823	0	+	6	2	183	163	2.0
CP008925.1	h6.sal.bam	other	2556824	2556824	0	+	6	1	189	162	2.0
CP008925.1	h6.sal.bam	other	2556825	2556825	0	+	3	1	191	161	1.0
CP008925.1	h6.sal.bam	other	2556826	2556826	0	+	3	3	192	163	1.0
CP008925.1	h6.sal.bam	other	2556827	2556827	0	+	3	1	194	162	1.0
CP008925.1	h6.sal.bam	other	2556828	2556828	0	+	3	0	195	165	1.0
CP008925.1	h6.sal.bam	other	2556829	2556829	0	+	1	2	186	166	0.3333333333333333
CP008925.1	h6.sal.bam	other	2556830	2556830	0	+	0	4	186	164	0.0
CP008925.1	h6.sal.bam	other	2556831	2556831	0	+	4	1	190	164	1.3333333333333333
CP008925.1	h6.sal.bam	other	2556832	2556832	0	+	5	0	195	163	1.6666666666666667
CP008925.1	h6.sal.bam	other	2556833	2556833	0	+	2	1	194	170	0.6666666666666666
CP008925.1	h6.sal.bam	other	2556834	2556834	0	+	8	1	202	172	2.6666666666666665
CP008925.1	h6.sal.bam	other	2556835	2556835	0	+	3	3	205	171	1.0
CP008925.1	h6.sal.bam	other	2556836	2556836	0	+	4	1	207	171	1.3333333333333333
CP008925.1	h6.sal.bam	other	2556837	2556837	0	+	2	2	209	170	0.6666666666666666
CP008925.1	h6.sal.bam	other	2556838	2556838	0	+	0	1	200	174	0.0
CP008925.1	h6.sal.bam	other	2556839	2556839	0	+	3	5	200	175	1.0
CP008925.1	h6.sal.bam	other	2556840	2556840	0	+	1	1	196	173	0.3333333333333333
CP008925.1	h6.sal.bam	other	2556841	2556841	0	+	2	3	198	175	0.8
CP008925.1	h6.sal.bam	other	2556842	2556842	0	+	3	3	196	172	1.5
CP008925.1	h6.sal.bam	other	2556843	2556843	0	+	2	5	198	169	0.8
CP008925.1	h6.sal.bam	other	2556844	2556844	0	+	4	1	202	171	1.6
CP008925.1	h6.sal.bam	other	2556845	2556845	0	+	0	2	202	174	0.0
CP008925.1	h6.sal.bam	other	2556846	2556846	0	+	3	5	204	172	1.5
CP008925.1	h6.sal.bam	other	2556847	2556847	0	+	6	1	205	167	3.0
CP008925.1	h6.sal.bam	other	2556848	2556848	0	+	6	2	210	171	3.0
CP008925.1	h6.sal.bam	other	2556849	2556849	0	+	1	1	195	172	0.5
CP008925.1	h6.sal.bam	other	2556850	2556850	0	+	3	5	198	171	1.5
CP008925.1	h6.sal.bam	other	2556851	2556851	0	+	2	1	199	167	0.8
CP008925.1	h6.sal.bam	GTTC	2556852	2556852	2556860	+	0	0	199	166	0.0
CP008925.1	h6.sal.bam	other	2556853	2556853	0	+	6	5	205	168	2.0
CP008925.1	h6.sal.bam	GTTC	2556854	2556854	2556860	+	4	5	209	166	1.3333333333333333
CP008925.1	h6.sal.bam	other	2556855	2556855	0	+	2	2	211	165	0.8
CP008925.1	h6.sal.bam	other	2556856	2556856	0	+	8	4	219	165	3.2
CP008925.1	h6.sal.bam	other	2556857	2556857	0	+	6	1	220	162	3.0
CP008925.1	h6.sal.bam	other	2556858	2556858	0	+	4	3	222	162	2.0
CP008925.1	h6.sal.bam	other	2556859	2556859	0	+	5	8	227	159	2.5
CP008925.1	h6.sal.bam	other	2556860	2556860	0	+	3	0	227	156	1.5
CP008925.1	h6.sal.bam	other	2556861	2556861	0	+	2	1	228	156	1.0
CP008925.1	h6.sal.bam	other	2556862	2556862	0	+	4	2	229	159	2.0
CP008925.1	h6.sal.bam	other	2556863	2556863	0	+	0	6	226	160	0.0
CP008925.1	h6.sal.bam	other	2556864	2556864	0	+	0	2	221	156	0.0
CP008925.1	h6.sal.bam	other	2556865	2556865	0	+	4	1	217	154	2.0
CP008925.1	h6.sal.bam	other	2556866	2556866	0	+	2	8	219	155	1.0
CP008925.1	h6.sal.bam	other	2556867	2556867	0	+	3	1	217	147	1.2
CP008925.1	h6.sal.bam	other	2556868	2556868	0	+	3	4	220	146	1.2
CP008925.1	h6.sal.bam	GTTC	2556869	2556869	2556860	+	5	0	223	143	2.0
CP008925.1	h6.sal.bam	other	2556870	2556870	0	+	4	8	224	143	1.3333333333333333
CP008925.1	h6.sal.bam	GTTC	2556871	2556871	2556860	+	5	1	225	136	2.0
CP008925.1	h6.sal.bam	other	2556872	2556872	0	+	0	1	224	136	0.0
CP008925.1	h6.sal.bam	other	2556873	2556873	0	+	1	1	221	138	0.5
CP008925.1	h6.sal.bam	other	2556874	2556874	0	+	5	1	224	138	2.5
CP008925.1	h6.sal.bam	other	2556875	2556875	0	+	0	0	222	139	0.0
CP008925.1	h6.sal.bam	other	2556876	2556876	0	+	2	1	224	141	1.0
CP008925.1	h6.sal.bam	other	2556877	2556877	0	+	2	1	225	141	1.0
CP008925.1	h6.sal.bam	other	2556878	2556878	0	+	3	3	222	140	1.5
CP008925.1	h6.sal.bam	other	2556879	2556879	0	+	0	2	222	139	0.0
CP008925.1	h6.sal.bam	other	2556880	2556880	0	+	2	0	224	137	1.0
CP008925.1	h6.sal.bam	other	2556881	2556881	0	+	0	2	223	142	0.0
CP008925.1	h6.sal.bam	other	2556882	2556882	0	+	1	1	221	141	0.5
CP008925.1	h6.sal.bam	other	2556883	2556883	0	+	2	0	206	141	1.0
CP008925.1	h6.sal.bam	other	2556884	2556884	0	+	0	0	205	141	0.0
CP008925.1	h6.sal.bam	other	2556885	2556885	0	+	3	1	204	147	1.5
CP008925.1	h6.sal.bam	other	2556886	2556886	0	+	3	1	206	148	1.5
CP008925.1	h6.sal.bam	other	2556887	2556887	0	+	1	4	207	152	0.5
CP008925.1	h6.sal.bam	other	2556888	2556888	0	+	2	0	206	148	1.0
CP008925.1	h6.sal.bam	other	2556889	2556889	0	+	4	2	210	148	2.0
CP008925.1	h6.sal.bam	other	2556890	2556890	0	+	0	2	206	146	0.0
CP008925.1	h6.sal.bam	other	2556891	2556891	0	+	2	3	206	148	1.0
CP008925.1	h6.sal.bam	other	2556892	2556892	0	+	2	5	208	145	1.0
CP008925.1	h6.sal.bam	other	2556893	2556893	0	+	4	4	211	144	2.0
CP008925.1	h6.sal.bam	other	2556894	2556894	0	+	2	4	208	144	1.0
CP008925.1	h6.sal.bam	other	2556895	2556895	0	+	1	0	207	142	0.5
CP008925.1	h6.sal.bam	other	2556896	2556896	0	+	1	3	205	145	0.5
CP008925.1	h6.sal.bam	other	2556897	2556897	0	+	6	2	207	144	3.0
CP008925.1	h6.sal.bam	other	2556898	2556898	0	+	1	1	201	148	0.5
CP008925.1	h6.sal.bam	other	2556899	2556899	0	+	3	0	199	147	1.5
CP008925.1	h6.sal.bam	other	2556900	2556900	0	+	2	5	197	147	1.0
CP008925.1	h6.sal.bam	other	2556901	2556901	0	+	5	2	200	149	2.5
CP008925.1	h6.sal.bam	other	2556902	2556902	0	+	2	3	199	149	1.0
CP008925.1	h6.sal.bam	other	2556903	2556903	0	+	7	0	202	149	3.5
CP008925.1	h6.sal.bam	other	2556904	2556904	0	+	2	1	203	151	1.0
CP008925.1	h6.sal.bam	other	2556905	2556905	0	+	1	3	198	156	0.5
CP008925.1	h6.sal.bam	other	2556906	2556906	0	+	1	1	194	155	0.5
CP008925.1	h6.sal.bam	other	2556907	2556907	0	+	0	5	194	155	0.0
CP008925.1	h6.sal.bam	other	2556908	2556908	0	+	1	3	191	150	0.5
CP008925.1	h6.sal.bam	other	2556909	2556909	0	+	1	1	187	150	0.5
CP008925.1	h6.sal.bam	other	2556910	2556910	0	+	4	2	188	149	2.0
CP008925.1	h6.sal.bam	other	2556911	2556911	0	+	6	2	191	149	3.0
CP008925.1	h6.sal.bam	other	2556912	2556912	0	+	0	3	189	147	0.0
CP008925.1	h6.sal.bam	other	2556913	2556913	0	+	5	2	191	145	2.5
CP008925.1	h6.sal.bam	other	2556914	2556914	0	+	3	4	194	143	1.5
CP008925.1	h6.sal.bam	other	2556915	2556915	0	+	0	3	191	139	0.0
CP008925.1	h6.sal.bam	other	2556916	2556916	0	+	2	1	192	138	1.0
CP008925.1	h6.sal.bam	other	2556917	2556917	0	+	3	4	193	138	1.5
CP008925.1	h6.sal.bam	other	2556918	2556918	0	+	1	2	188	137	0.5
CP008925.1	h6.sal.bam	other	2556919	2556919	0	+	3	5	190	141	1.5
CP008925.1	h6.sal.bam	other	2556920	2556920	0	+	5	0	194	136	2.5
CP008925.1	h6.sal.bam	other	2556921	2556921	0	+	1	5	194	136	0.5
CP008925.1	h6.sal.bam	other	2556922	2556922	0	+	3	1	191	132	1.5
CP008925.1	h6.sal.bam	other	2556923	2556923	0	+	0	2	184	131	0.0
CP008925.1	h6.sal.bam	other	2556924	2556924	0	+	5	0	189	133	2.5
CP008925.1	h6.sal.bam	other	2556925	2556925	0	+	5	1	191	134	2.5
CP008925.1	h6.sal.bam	other	2556926	2556926	0	+	5	0	191	140	2.5
CP008925.1	h6.sal.bam	other	2556927	2556927	0	+	1	4	192	140	0.5
CP008925.1	h6.sal.bam	other	2556928	2556928	0	+	1	2	189	142	0.5
CP008925.1	h6.sal.bam	other	2556929	2556929	0	+	0	3	186	143	0.0
CP008925.1	h6.sal.bam	other	2556930	2556930	0	+	0	2	185	142	0.0
CP008925.1	h6.sal.bam	other	2556931	2556931	0	+	2	1	179	147	1.0
CP008925.1	h6.sal.bam	other	2556932	2556932	0	+	1	2	174	148	0.5
CP008925.1	h6.sal.bam	other	2556933	2556933	0	+	4	2	173	147	2.0
CP008925.1	h6.sal.bam	other	2556934	2556934	0	+	1	2	170	146	0.5
CP008925.1	h6.sal.bam	other	2556935	2556935	0	+	3	4	170	144	1.5
CP008925.1	h6.sal.bam	other	2556936	2556936	0	+	1	2	168	143	0.5
CP008925.1	h6.sal.bam	other	2556937	2556937	0	+	5	1	170	141	2.5
CP008925.1	h6.sal.bam	other	2556938	2556938	0	+	2	2	171	140	1.0
CP008925.1	h6.sal.bam	other	2556939	2556939	0	+	4	0	175	145	2.0
CP008925.1	h6.sal.bam	other	2556940	2556940	0	+	3	2	175	148	1.5
CP008925.1	h6.sal.bam	other	2556941	2556941	0	+	1	0	174	147	0.5
CP008925.1	h6.sal.bam	other	2556942	2556942	0	+	4	0	172	154	2.0
CP008925.1	h6.sal.bam	other	2556943	2556943	0	+	1	0	168	155	0.5
CP008925.1	h6.sal.bam	other	2556944	2556944	0	+	1	1	169	155	0.5
CP008925.1	h6.sal.bam	other	2556945	2556945	0	+	0	1	165	158	0.0
CP008925.1	h6.sal.bam	other	2556946	2556946	0	+	1	2	161	159	0.5
CP008925.1	h6.sal.bam	other	2556947	2556947	0	+	0	2	161	161	0.0
CP008925.1	h6.sal.bam	other	2556948	2556948	0	+	1	1	161	159	0.5
CP008925.1	h6.sal.bam	other	2556949	2556949	0	+	1	3	157	158	0.5
CP008925.1	h6.sal.bam	other	2556950	2556950	0	+	4	1	160	170	2.0
CP008925.1	h6.sal.bam	other	2556951	2556951	0	+	1	1	160	169	0.5
CP008925.1	h6.sal.bam	other	2556952	2556952	0	+	2	0	159	172	1.0
CP008925.1	h6.sal.bam	other	2556953	2556953	0	+	1	1	156	177	0.5
CP008925.1	h6.sal.bam	other	2556954	2556954	0	+	2	0	157	176	1.0
CP008925.1	h6.sal.bam	other	2556955	2556955	0	+	1	4	155	180	0.5
CP008925.1	h6.sal.bam	other	2556956	2556956	0	+	4	1	159	181	2.0
CP008925.1	h6.sal.bam	other	2556957	2556957	0	+	4	1	157	182	2.0
CP008925.1	h6.sal.bam	other	2556958	2556958	0	+	4	4	161	181	2.0
CP008925.1	h6.sal.bam	other	2556959	2556959	0	+	6	2	167	183	3.0
CP008925.1	h6.sal.bam	other	2556960	2556960	0	+	0	2	165	181	0.0
CP008925.1	h6.sal.bam	other	2556961	2556961	0	+	1	5	163	182	0.5
CP008925.1	h6.sal.bam	other	2556962	2556962	0	+	4	1	167	178	2.0
CP008925.1	h6.sal.bam	other	2556963	2556963	0	+	0	0	166	177	0.0
CP008925.1	h6.sal.bam	other	2556964	2556964	0	+	0	5	160	180	0.0
CP008925.1	h6.sal.bam	other	2556965	2556965	0	+	3	0	163	175	1.5
CP008925.1	h6.sal.bam	other	2556966	2556966	0	+	2	1	163	179	1.0
CP008925.1	h6.sal.bam	other	2556967	2556967	0	+	4	3	167	178	2.0
CP008925.1	h6.sal.bam	other	2556968	2556968	0	+	3	4	163	177	1.5
CP008925.1	h6.sal.bam	other	2556969	2556969	0	+	5	2	166	176	2.5
CP008925.1	h6.sal.bam	other	2556970	2556970	0	+	2	4	168	174	1.0
CP008925.1	h6.sal.bam	other	2556971	2556971	0	+	3	2	164	172	1.5
CP008925.1	h6.sal.bam	other	2556972	2556972	0	+	0	5	164	174	0.0
CP008925.1	h6.sal.bam	other	2556973	2556973	0	+	1	1	164	173	0.5
CP008925.1	h6.sal.bam	other	2556974	2556974	0	+	0	0	163	174	0.0
CP008925.1	h6.sal.bam	other	2556975	2556975	0	+	3	6	164	176	1.5
CP008925.1	h6.sal.bam	other	2556976	2556976	0	+	6	2	166	171	3.0
CP008925.1	h6.sal.bam	other	2556977	2556977	0	+	1	3	166	169	0.5
CP008925.1	h6.sal.bam	other	2556978	2556978	0	+	5	2	163	166	2.5
CP008925.1	h6.sal.bam	other	2556979	2556979	0	+	2	6	165	171	1.0
CP008925.1	h6.sal.bam	other	2556980	2556980	0	+	3	3	167	170	1.5
CP008925.1	h6.sal.bam	other	2556981	2556981	0	+	2	0	168	167	1.0
CP008925.1	h6.sal.bam	other	2556982	2556982	0	+	3	0	171	167	1.5
CP008925.1	h6.sal.bam	other	2556983	2556983	0	+	1	3	171	170	0.5
CP008925.1	h6.sal.bam	other	2556984	2556984	0	+	4	0	174	169	2.0
CP008925.1	h6.sal.bam	other	2556985	2556985	0	+	0	1	169	171	0.0
CP008925.1	h6.sal.bam	other	2556986	2556986	0	+	2	0	168	170	1.0
CP008925.1	h6.sal.bam	other	2556987	2556987	0	+	3	1	167	170	1.5
CP008925.1	h6.sal.bam	other	2556988	2556988	0	+	5	0	170	177	2.5
CP008925.1	h6.sal.bam	other	2556989	2556989	0	+	1	2	168	181	0.5
CP008925.1	h6.sal.bam	other	2556990	2556990	0	+	3	0	169	183	1.5
CP008925.1	h6.sal.bam	other	2556991	2556991	0	+	3	1	172	183	1.5
CP008925.1	h6.sal.bam	other	2556992	2556992	0	+	1	6	170	185	0.5
CP008925.1	h6.sal.bam	other	2556993	2556993	0	+	1	2	168	181	0.5
CP008925.1	h6.sal.bam	other	2556994	2556994	0	+	3	0	171	179	1.5
CP008925.1	h6.sal.bam	other	2556995	2556995	0	+	4	1	169	179	2.0
CP008925.1	h6.sal.bam	other	2556996	2556996	0	+	2	0	171	178	1.0
CP008925.1	h6.sal.bam	other	2556997	2556997	0	+	6	3	173	183	3.0
CP008925.1	h6.sal.bam	other	2556998	2556998	0	+	0	3	172	181	0.0
CP008925.1	h6.sal.bam	other	2556999	2556999	0	+	2	1	162	180	1.0
CP008925.1	h6.sal.bam	other	2557000	2557000	0	+	2	8	164	181	1.0
CP008925.1	h6.sal.bam	other	2557001	2557001	0	+	3	4	163	173	1.5
CP008925.1	h6.sal.bam	other	2557002	2557002	0	+	2	1	165	170	1.0
CP008925.1	h6.sal.bam	other	2557003	2557003	0	+	4	1	167	171	2.0
CP008925.1	h6.sal.bam	other	2557004	2557004	0	+	4	5	171	172	2.0
CP008925.1	h6.sal.bam	other	2557005	2557005	0	+	6	5	175	172	3.0
CP008925.1	h6.sal.bam	other	2557006	2557006	0	+	2	2	177	167	1.0
CP008925.1	h6.sal.bam	other	2557007	2557007	0	+	1	0	178	168	0.5
CP008925.1	h6.sal.bam	other	2557008	2557008	0	+	1	1	175	169	0.5
CP008925.1	h6.sal.bam	other	2557009	2557009	0	+	2	0	176	176	1.0
CP008925.1	h6.sal.bam	other	2557010	2557010	0	+	2	3	175	179	1.0
CP008925.1	h6.sal.bam	other	2557011	2557011	0	+	2	3	176	181	1.0
CP008925.1	h6.sal.bam	other	2557012	2557012	0	+	3	4	175	179	1.5
CP008925.1	h6.sal.bam	other	2557013	2557013	0	+	10	3	184	175	5.0
CP008925.1	h6.sal.bam	other	2557014	2557014	0	+	2	1	179	172	1.0
CP008925.1	h6.sal.bam	other	2557015	2557015	0	+	2	2	181	174	1.0
CP008925.1	h6.sal.bam	other	2557016	2557016	0	+	4	5	184	173	2.0
CP008925.1	h6.sal.bam	other	2557017	2557017	0	+	2	1	181	169	1.0
CP008925.1	h6.sal.bam	other	2557018	2557018	0	+	4	4	185	168	2.0
CP008925.1	h6.sal.bam	other	2557019	2557019	0	+	4	1	188	165	2.0
CP008925.1	h6.sal.bam	other	2557020	2557020	0	+	2	2	189	165	1.0
CP008925.1	h6.sal.bam	other	2557021	2557021	0	+	1	4	190	163	0.5
CP008925.1	h6.sal.bam	other	2557022	2557022	0	+	5	1	193	161	2.5
CP008925.1	h6.sal.bam	other	2557023	2557023	0	+	3	12	196	160	1.5
CP008925.1	h6.sal.bam	other	2557024	2557024	0	+	2	3	197	148	1.0
CP008925.1	h6.sal.bam	other	2557025	2557025	0	+	4	2	197	147	2.0
CP008925.1	h6.sal.bam	other	2557026	2557026	0	+	6	2	202	145	3.0
CP008925.1	h6.sal.bam	other	2557027	2557027	0	+	0	5	200	143	0.0
CP008925.1	h6.sal.bam	other	2557028	2557028	0	+	5	4	201	138	2.5
CP008925.1	h6.sal.bam	other	2557029	2557029	0	+	1	4	202	136	0.5
CP008925.1	h6.sal.bam	other	2557030	2557030	0	+	2	4	203	136	1.0
CP008925.1	h6.sal.bam	other	2557031	2557031	0	+	3	1	203	132	1.5
CP008925.1	h6.sal.bam	other	2557032	2557032	0	+	1	3	200	132	0.5
CP008925.1	h6.sal.bam	other	2557033	2557033	0	+	5	1	201	131	2.5
CP008925.1	h6.sal.bam	other	2557034	2557034	0	+	1	2	197	130	0.5
CP008925.1	h6.sal.bam	other	2557035	2557035	0	+	2	2	199	128	1.0
CP008925.1	h6.sal.bam	other	2557036	2557036	0	+	2	0	199	126	1.0
CP008925.1	h6.sal.bam	other	2557037	2557037	0	+	0	0	196	126	0.0
CP008925.1	h6.sal.bam	other	2557038	2557038	0	+	3	3	199	127	1.5
CP008925.1	h6.sal.bam	other	2557039	2557039	0	+	5	0	204	127	2.5
CP008925.1	h6.sal.bam	other	2557040	2557040	0	+	2	3	201	127	1.0
CP008925.1	h6.sal.bam	other	2557041	2557041	0	+	4	0	201	124	2.0
CP008925.1	h6.sal.bam	other	2557042	2557042	0	+	1	2	202	124	0.5
CP008925.1	h6.sal.bam	other	2557043	2557043	0	+	3	3	202	127	1.5
CP008925.1	h6.sal.bam	other	2557044	2557044	0	+	1	2	196	126	0.5
CP008925.1	h6.sal.bam	other	2557045	2557045	0	+	1	0	196	126	0.5
CP008925.1	h6.sal.bam	other	2557046	2557046	0	+	3	3	197	129	1.5
CP008925.1	h6.sal.bam	other	2557047	2557047	0	+	0	4	197	126	0.0
CP008925.1	h6.sal.bam	other	2557048	2557048	0	+	5	2	200	123	2.5
CP008925.1	h6.sal.bam	other	2557049	2557049	0	+	5	2	204	121	2.5
CP008925.1	h6.sal.bam	other	2557050	2557050	0	+	3	1	206	123	1.5
CP008925.1	h6.sal.bam	other	2557051	2557051	0	+	1	3	201	125	0.5
CP008925.1	h6.sal.bam	other	2557052	2557052	0	+	2	3	202	125	1.0
CP008925.1	h6.sal.bam	other	2557053	2557053	0	+	0	3	195	126	0.0
CP008925.1	h6.sal.bam	other	2557054	2557054	0	+	3	4	196	125	1.5
CP008925.1	h6.sal.bam	other	2557055	2557055	0	+	2	0	195	122	1.0
CP008925.1	h6.sal.bam	other	2557056	2557056	0	+	4	1	197	122	2.0
CP008925.1	h6.sal.bam	other	2557057	2557057	0	+	2	1	196	121	1.0
CP008925.1	h6.sal.bam	other	2557058	2557058	0	+	1	2	187	120	0.5
CP008925.1	h6.sal.bam	other	2557059	2557059	0	+	2	2	189	119	1.0
CP008925.1	h6.sal.bam	other	2557060	2557060	0	+	2	2	191	118	1.0
CP008925.1	h6.sal.bam	other	2557061	2557061	0	+	1	5	192	116	0.5
CP008925.1	h6.sal.bam	other	2557062	2557062	0	+	0	1	187	121	0.0
CP008925.1	h6.sal.bam	other	2557063	2557063	0	+	6	7	193	125	3.0
CP008925.1	h6.sal.bam	other	2557064	2557064	0	+	3	1	195	118	2.0
CP008925.1	h6.sal.bam	other	2557065	2557065	0	+	3	1	193	117	2.0
CP008925.1	h6.sal.bam	other	2557066	2557066	0	+	2	3	194	124	1.3333333333333333
CP008925.1	h6.sal.bam	other	2557067	2557067	0	+	0	2	193	122	0.0
CP008925.1	h6.sal.bam	other	2557068	2557068	0	+	2	0	193	125	1.3333333333333333
CP008925.1	h6.sal.bam	other	2557069	2557069	0	+	1	0	190	125	1.0
CP008925.1	h6.sal.bam	other	2557070	2557070	0	+	3	1	190	125	3.0
CP008925.1	h6.sal.bam	other	2557071	2557071	0	+	3	4	191	129	3.0
CP008925.1	h6.sal.bam	other	2557072	2557072	0	+	1	1	186	127	1.0
CP008925.1	h6.sal.bam	other	2557073	2557073	0	+	0	3	185	128	0.0
CP008925.1	h6.sal.bam	other	2557074	2557074	0	+	1	1	185	126	1.0
CP008925.1	h6.sal.bam	other	2557075	2557075	0	+	0	0	183	125	0.0
CP008925.1	h6.sal.bam	other	2557076	2557076	0	+	1	2	181	126	1.0
CP008925.1	h6.sal.bam	other	2557077	2557077	0	+	1	2	180	124	1.0
CP008925.1	h6.sal.bam	other	2557078	2557078	0	+	1	2	176	122	1.0
CP008925.1	h6.sal.bam	other	2557079	2557079	0	+	1	5	174	120	1.0
CP008925.1	h6.sal.bam	other	2557080	2557080	0	+	2	3	170	115	2.0
CP008925.1	h6.sal.bam	other	2557081	2557081	0	+	0	0	168	152	0.0
CP008925.1	h6.sal.bam	other	2557082	2557082	0	+	0	4	167	155	0.0
CP008925.1	h6.sal.bam	other	2557083	2557083	0	+	0	5	161	158	0.0
CP008925.1	h6.sal.bam	other	2557084	2557084	0	+	1	4	162	153	1.0
CP008925.1	h6.sal.bam	other	2557085	2557085	0	+	1	4	163	152	1.0
CP008925.1	h6.sal.bam	other	2557086	2557086	0	+	0	1	161	151	0.0
CP008925.1	h6.sal.bam	other	2557087	2557087	0	+	3	2	162	150	3.0
CP008925.1	h6.sal.bam	other	2557088	2557088	0	+	2	1	155	149	2.0
CP008925.1	h6.sal.bam	other	2557089	2557089	0	+	1	0	154	155	1.0
CP008925.1	h6.sal.bam	other	2557090	2557090	0	+	0	1	147	158	0.0
CP008925.1	h6.sal.bam	other	2557091	2557091	0	+	2	0	133	157	2.0
CP008925.1	h6.sal.bam	other	2557092	2557092	0	+	2	0	115	159	2.0
CP008925.1	h6.sal.bam	other	2557093	2557093	0	+	2	1	103	160	2.0
CP008925.1	h6.sal.bam	other	2557094	2557094	0	+	0	1	98	159	0.0
CP008925.1	h6.sal.bam	other	2557095	2557095	0	+	0	3	94	160	0.0
CP008925.1	h6.sal.bam	other	2557096	2557096	0	+	1	1	92	340	1.0
CP008925.1	h6.sal.bam	other	2557097	2557097	0	+	0	0	89	349	0.0
CP008925.1	h6.sal.bam	other	2557098	2557098	0	+	1	0	88	349	1.0
CP008925.1	h6.sal.bam	other	2557099	2557099	0	+	3	0	89	349	3.0
CP008925.1	h6.sal.bam	other	2557100	2557100	0	+	0	0	89	352	0.0
CP008925.1	h6.sal.bam	other	2557101	2557101	0	+	1	0	89	353	1.0
CP008925.1	h6.sal.bam	other	2557102	2557102	0	+	1	0	86	359	1.0
CP008925.1	h6.sal.bam	other	2557103	2557103	0	+	1	2	87	363	1.0
CP008925.1	h6.sal.bam	other	2557104	2557104	0	+	2	3	89	361	2.0
CP008925.1	h6.sal.bam	other	2557105	2557105	0	+	0	0	88	359	0.0
CP008925.1	h6.sal.bam	other	2557106	2557106	0	+	0	1	86	360	0.0
CP008925.1	h6.sal.bam	other	2557107	2557107	0	+	1	2	81	359	1.0
CP008925.1	h6.sal.bam	other	2557108	2557108	0	+	2	0	83	358	2.0
CP008925.1	h6.sal.bam	other	2557109	2557109	0	+	0	0	83	359	0.0
CP008925.1	h6.sal.bam	other	2557110	2557110	0	+	2	0	72	360	2.0
CP008925.1	h6.sal.bam	other	2557111	2557111	0	+	0	1	72	360	0.0
CP008925.1	h6.sal.bam	other	2557112	2557112	0	+	1	2	60	359	1.0
CP008925.1	h6.sal.bam	other	2557113	2557113	0	+	1	2	58	358	1.0
CP008925.1	h6.sal.bam	other	2557114	2557114	0	+	1	0	50	358	1.0
CP008925.1	h6.sal.bam	other	2557115	2557115	0	+	3	0	49	359	3.0
CP008925.1	h6.sal.bam	other	2557116	2557116	0	+	4	1	53	359	4.0
CP008925.1	h6.sal.bam	other	2557117	2557117	0	+	2	4	54	361	2.0
CP008925.1	h6.sal.bam	other	2557118	2557118	0	+	3	4	57	357	3.0
CP008925.1	h6.sal.bam	other	2557119	2557119	0	+	1	1	58	353	1.0
CP008925.1	h6.sal.bam	other	2557120	2557120	0	+	0	3	58	355	0.0
CP008925.1	h6.sal.bam	other	2557121	2557121	0	+	1	0	59	352	1.0
CP008925.1	h6.sal.bam	other	2557122	2557122	0	+	0	4	59	352	0.0
CP008925.1	h6.sal.bam	other	2557123	2557123	0	+	0	1	57	348	0.0
CP008925.1	h6.sal.bam	other	2557124	2557124	0	+	1	3	58	347	1.0
CP008925.1	h6.sal.bam	other	2557125	2557125	0	+	3	2	60	351	3.0
CP008925.1	h6.sal.bam	other	2557126	2557126	0	+	3	2	60	350	3.0
CP008925.1	h6.sal.bam	other	2557127	2557127	0	+	0	3	60	348	0.0
CP008925.1	h6.sal.bam	other	2557128	2557128	0	+	0	1	59	345	0.0
CP008925.1	h6.sal.bam	other	2557129	2557129	0	+	2	1	61	349	2.0
CP008925.1	h6.sal.bam	other	2557130	2557130	0	+	2	0	63	348	2.0
CP008925.1	h6.sal.bam	other	2557131	2557131	0	+	2	0	65	350	2.0
CP008925.1	h6.sal.bam	other	2557132	2557132	0	+	1	0	66	353	1.0
CP008925.1	h6.sal.bam	other	2557133	2557133	0	+	1	1	67	353	1.0
CP008925.1	h6.sal.bam	other	2557134	2557134	0	+	2	1	69	353	2.0
CP008925.1	h6.sal.bam	other	2557135	2557135	0	+	2	8	71	355	2.0
CP008925.1	h6.sal.bam	other	2557136	2557136	0	+	2	2	72	347	2.0
CP008925.1	h6.sal.bam	other	2557137	2557137	0	+	2	5	74	346	2.0
CP008925.1	h6.sal.bam	other	2557138	2557138	0	+	3	2	77	344	3.0
CP008925.1	h6.sal.bam	other	2557139	2557139	0	+	4	4	81	342	4.0
CP008925.1	h6.sal.bam	other	2557140	2557140	0	+	1	2	82	338	1.0
CP008925.1	h6.sal.bam	other	2557141	2557141	0	+	1	1	83	338	1.0
CP008925.1	h6.sal.bam	other	2557142	2557142	0	+	5	5	88	339	5.0
CP008925.1	h6.sal.bam	other	2557143	2557143	0	+	0	5	88	336	0.0
CP008925.1	h6.sal.bam	other	2557144	2557144	0	+	1	1	89	331	1.0
CP008925.1	h6.sal.bam	other	2557145	2557145	0	+	3	2	91	330	3.0
CP008925.1	h6.sal.bam	other	2557146	2557146	0	+	2	1	93	329	2.0
CP008925.1	h6.sal.bam	other	2557147	2557147	0	+	4	0	96	331	4.0
CP008925.1	h6.sal.bam	other	2557148	2557148	0	+	3	1	97	332	3.0
CP008925.1	h6.sal.bam	other	2557149	2557149	0	+	1	0	98	333	1.0
CP008925.1	h6.sal.bam	other	2557150	2557150	0	+	3	1	101	334	3.0
CP008925.1	h6.sal.bam	other	2557151	2557151	0	+	0	0	101	333	0.0
CP008925.1	h6.sal.bam	other	2557152	2557152	0	+	1	1	101	333	1.0
CP008925.1	h6.sal.bam	GAAC	2557153	2557153	2557161	+	0	41	101	335	0.0
CP008925.1	h6.sal.bam	other	2557154	2557154	0	+	2	0	103	296	2.0
CP008925.1	h6.sal.bam	GAAC	2557155	2557155	2557161	+	30	0	133	298	30.0
CP008925.1	h6.sal.bam	other	2557156	2557156	0	+	1	2	134	299	1.0
CP008925.1	h6.sal.bam	other	2557157	2557157	0	+	0	8	134	301	0.0
CP008925.1	h6.sal.bam	other	2557158	2557158	0	+	2	0	134	294	2.0
CP008925.1	h6.sal.bam	GAAC	2557159	2557159	2557167	+	0	2	134	295	0.0
CP008925.1	h6.sal.bam	other	2557160	2557160	0	+	1	3	135	294	1.0
CP008925.1	h6.sal.bam	GAAC	2557161	2557161	2557167	+	0	0	135	293	0.0
CP008925.1	h6.sal.bam	other	2557162	2557162	0	+	1	1	130	294	1.0
CP008925.1	h6.sal.bam	other	2557163	2557163	0	+	1	7	130	293	1.0
CP008925.1	h6.sal.bam	other	2557164	2557164	0	+	4	2	134	286	4.0
CP008925.1	h6.sal.bam	other	2557165	2557165	0	+	4	0	138	284	4.0
CP008925.1	h6.sal.bam	other	2557166	2557166	0	+	1	2	138	284	1.0
CP008925.1	h6.sal.bam	other	2557167	2557167	0	+	1	1	137	283	1.0
CP008925.1	h6.sal.bam	other	2557168	2557168	0	+	1	0	136	285	1.0
CP008925.1	h6.sal.bam	other	2557169	2557169	0	+	1	1	137	286	1.0
CP008925.1	h6.sal.bam	GAAC	2557170	2557170	2557161	+	1	198	138	288	1.0
CP008925.1	h6.sal.bam	other	2557171	2557171	0	+	2	0	137	92	2.0
CP008925.1	h6.sal.bam	GAAC	2557172	2557172	2557161	+	206	1	343	96	206.0
CP008925.1	h6.sal.bam	other	2557173	2557173	0	+	2	1	341	96	1.3333333333333333
CP008925.1	h6.sal.bam	other	2557174	2557174	0	+	2	1	343	98	1.0
CP008925.1	h6.sal.bam	other	2557175	2557175	0	+	1	0	344	97	0.6666666666666666
CP008925.1	h6.sal.bam	GAAC	2557176	2557176	2557167	+	1	4	344	97	0.6666666666666666
CP008925.1	h6.sal.bam	other	2557177	2557177	0	+	3	3	346	97	2.0
CP008925.1	h6.sal.bam	GAAC	2557178	2557178	2557167	+	4	0	347	95	2.6666666666666665
CP008925.1	h6.sal.bam	other	2557179	2557179	0	+	5	1	352	97	3.3333333333333335
CP008925.1	h6.sal.bam	other	2557180	2557180	0	+	1	1	353	100	0.6666666666666666
CP008925.1	h6.sal.bam	other	2557181	2557181	0	+	1	0	354	99	1.0
CP008925.1	h6.sal.bam	other	2557182	2557182	0	+	4	0	357	101	2.6666666666666665
CP008925.1	h6.sal.bam	other	2557183	2557183	0	+	0	1	355	103	0.0
CP008925.1	h6.sal.bam	other	2557184	2557184	0	+	0	1	352	106	0.0
CP008925.1	h6.sal.bam	other	2557185	2557185	0	+	3	0	355	108	3.0
CP008925.1	h6.sal.bam	other	2557186	2557186	0	+	2	0	355	108	2.0
CP008925.1	h6.sal.bam	other	2557187	2557187	0	+	2	2	357	108	2.0
CP008925.1	h6.sal.bam	other	2557188	2557188	0	+	2	1	359	107	2.0
CP008925.1	h6.sal.bam	other	2557189	2557189	0	+	1	1	360	109	1.0
CP008925.1	h6.sal.bam	other	2557190	2557190	0	+	1	1	358	112	1.0
CP008925.1	h6.sal.bam	other	2557191	2557191	0	+	2	2	356	118	2.0
CP008925.1	h6.sal.bam	other	2557192	2557192	0	+	0	0	352	117	0.0
CP008925.1	h6.sal.bam	other	2557193	2557193	0	+	4	3	356	122	4.0
CP008925.1	h6.sal.bam	other	2557194	2557194	0	+	1	1	357	119	1.0
CP008925.1	h6.sal.bam	other	2557195	2557195	0	+	0	3	357	122	0.0
CP008925.1	h6.sal.bam	other	2557196	2557196	0	+	3	1	359	123	3.0
CP008925.1	h6.sal.bam	other	2557197	2557197	0	+	1	2	357	129	1.0
CP008925.1	h6.sal.bam	other	2557198	2557198	0	+	3	1	360	131	3.0
CP008925.1	h6.sal.bam	other	2557199	2557199	0	+	2	0	362	131	2.0
CP008925.1	h6.sal.bam	other	2557200	2557200	0	+	1	1	361	133	1.0
CP008925.1	h6.sal.bam	other	2557201	2557201	0	+	0	3	358	135	0.0
CP008925.1	h6.sal.bam	other	2557202	2557202	0	+	1	1	357	135	1.0
CP008925.1	h6.sal.bam	other	2557203	2557203	0	+	0	0	357	138	0.0
CP008925.1	h6.sal.bam	other	2557204	2557204	0	+	0	2	357	138	0.0
CP008925.1	h6.sal.bam	other	2557205	2557205	0	+	2	0	355	136	2.0
CP008925.1	h6.sal.bam	other	2557206	2557206	0	+	3	3	357	139	3.0
CP008925.1	h6.sal.bam	other	2557207	2557207	0	+	0	0	356	136	0.0
CP008925.1	h6.sal.bam	other	2557208	2557208	0	+	2	1	357	142	2.0
CP008925.1	h6.sal.bam	other	2557209	2557209	0	+	1	3	356	147	1.0
CP008925.1	h6.sal.bam	other	2557210	2557210	0	+	3	0	357	149	3.0
CP008925.1	h6.sal.bam	other	2557211	2557211	0	+	2	1	357	149	2.0
CP008925.1	h6.sal.bam	other	2557212	2557212	0	+	1	3	355	148	1.0
CP008925.1	h6.sal.bam	other	2557213	2557213	0	+	5	0	358	151	5.0
CP008925.1	h6.sal.bam	other	2557214	2557214	0	+	1	0	354	151	1.0
CP008925.1	h6.sal.bam	other	2557215	2557215	0	+	0	2	353	155	0.0
CP008925.1	h6.sal.bam	other	2557216	2557216	0	+	1	4	353	154	1.0
CP008925.1	h6.sal.bam	other	2557217	2557217	0	+	2	2	350	161	2.0
CP008925.1	h6.sal.bam	other	2557218	2557218	0	+	5	0	354	161	5.0
CP008925.1	h6.sal.bam	other	2557219	2557219	0	+	2	0	356	165	2.0
CP008925.1	h6.sal.bam	other	2557220	2557220	0	+	1	1	355	167	0.6666666666666666
CP008925.1	h6.sal.bam	other	2557221	2557221	0	+	2	3	351	167	2.0
CP008925.1	h6.sal.bam	other	2557222	2557222	0	+	1	1	352	165	1.0
CP008925.1	h6.sal.bam	other	2557223	2557223	0	+	2	2	351	164	2.0
CP008925.1	h6.sal.bam	other	2557224	2557224	0	+	2	1	352	164	2.0
CP008925.1	h6.sal.bam	other	2557225	2557225	0	+	1	1	348	165	1.0
CP008925.1	h6.sal.bam	other	2557226	2557226	0	+	3	2	351	164	3.0
CP008925.1	h6.sal.bam	other	2557227	2557227	0	+	1	2	350	162	1.0
CP008925.1	h6.sal.bam	other	2557228	2557228	0	+	1	2	349	163	1.0
CP008925.1	h6.sal.bam	other	2557229	2557229	0	+	2	3	349	163	2.0
CP008925.1	h6.sal.bam	other	2557230	2557230	0	+	2	1	323	161	2.0
CP008925.1	h6.sal.bam	other	2557231	2557231	0	+	1	4	324	163	1.0
CP008925.1	h6.sal.bam	other	2557232	2557232	0	+	4	0	328	162	4.0
CP008925.1	h6.sal.bam	other	2557233	2557233	0	+	1	1	327	166	1.0
CP008925.1	h6.sal.bam	other	2557234	2557234	0	+	2	1	329	166	2.0
CP008925.1	h6.sal.bam	other	2557235	2557235	0	+	0	2	328	167	0.0
CP008925.1	h6.sal.bam	other	2557236	2557236	0	+	1	1	329	166	1.0
CP008925.1	h6.sal.bam	other	2557237	2557237	0	+	2	1	330	165	2.0
CP008925.1	h6.sal.bam	other	2557238	2557238	0	+	3	0	332	165	3.0
CP008925.1	h6.sal.bam	other	2557239	2557239	0	+	4	0	327	171	4.0
CP008925.1	h6.sal.bam	other	2557240	2557240	0	+	1	0	328	171	1.0
CP008925.1	h6.sal.bam	other	2557241	2557241	0	+	1	1	328	175	1.0
CP008925.1	h6.sal.bam	other	2557242	2557242	0	+	1	2	327	178	1.0
CP008925.1	h6.sal.bam	other	2557243	2557243	0	+	2	1	326	183	2.0
CP008925.1	h6.sal.bam	other	2557244	2557244	0	+	1	3	322	185	1.0
CP008925.1	h6.sal.bam	other	2557245	2557245	0	+	0	2	322	182	0.0
CP008925.1	h6.sal.bam	other	2557246	2557246	0	+	1	0	253	180	1.0
CP008925.1	h6.sal.bam	other	2557247	2557247	0	+	1	1	127	181	1.0
CP008925.1	h6.sal.bam	other	2557248	2557248	0	+	0	3	124	180	0.0
CP008925.1	h6.sal.bam	other	2557249	2557249	0	+	1	0	124	196	1.0
CP008925.1	h6.sal.bam	other	2557250	2557250	0	+	1	1	124	198	1.0
CP008925.1	h6.sal.bam	other	2557251	2557251	0	+	3	3	126	199	3.0
CP008925.1	h6.sal.bam	other	2557252	2557252	0	+	1	1	124	201	1.0
CP008925.1	h6.sal.bam	other	2557253	2557253	0	+	1	2	120	200	1.0
CP008925.1	h6.sal.bam	other	2557254	2557254	0	+	0	4	115	201	0.0
CP008925.1	h6.sal.bam	other	2557255	2557255	0	+	8	2	123	202	8.0
CP008925.1	h6.sal.bam	other	2557256	2557256	0	+	1	2	123	200	1.0
CP008925.1	h6.sal.bam	other	2557257	2557257	0	+	4	2	123	198	4.0
CP008925.1	h6.sal.bam	other	2557258	2557258	0	+	2	3	125	202	2.0
CP008925.1	h6.sal.bam	other	2557259	2557259	0	+	0	3	124	201	0.0
CP008925.1	h6.sal.bam	other	2557260	2557260	0	+	5	0	123	201	5.0
CP008925.1	h6.sal.bam	other	2557261	2557261	0	+	2	0	125	202	2.0
CP008925.1	h6.sal.bam	other	2557262	2557262	0	+	2	1	127	203	2.0
CP008925.1	h6.sal.bam	other	2557263	2557263	0	+	2	5	126	205	2.0
CP008925.1	h6.sal.bam	other	2557264	2557264	0	+	0	3	123	202	0.0
CP008925.1	h6.sal.bam	other	2557265	2557265	0	+	4	8	127	203	4.0
CP008925.1	h6.sal.bam	other	2557266	2557266	0	+	1	1	128	195	1.0
CP008925.1	h6.sal.bam	other	2557267	2557267	0	+	4	6	132	194	4.0
CP008925.1	h6.sal.bam	other	2557268	2557268	0	+	1	3	128	192	1.0
CP008925.1	h6.sal.bam	other	2557269	2557269	0	+	2	1	130	189	2.0
CP008925.1	h6.sal.bam	other	2557270	2557270	0	+	6	4	136	194	6.0
CP008925.1	h6.sal.bam	other	2557271	2557271	0	+	1	8	134	194	1.0
CP008925.1	h6.sal.bam	other	2557272	2557272	0	+	0	3	133	188	0.0
CP008925.1	h6.sal.bam	other	2557273	2557273	0	+	1	1	131	190	1.0
CP008925.1	h6.sal.bam	other	2557274	2557274	0	+	2	2	131	191	2.0
CP008925.1	h6.sal.bam	other	2557275	2557275	0	+	1	0	131	189	1.0
CP008925.1	h6.sal.bam	other	2557276	2557276	0	+	1	3	132	189	1.0
CP008925.1	h6.sal.bam	other	2557277	2557277	0	+	1	4	132	186	1.0
CP008925.1	h6.sal.bam	other	2557278	2557278	0	+	2	2	134	185	2.0
CP008925.1	h6.sal.bam	other	2557279	2557279	0	+	1	1	135	186	1.0
CP008925.1	h6.sal.bam	other	2557280	2557280	0	+	3	0	133	186	3.0
CP008925.1	h6.sal.bam	other	2557281	2557281	0	+	2	0	135	189	2.0
CP008925.1	h6.sal.bam	other	2557282	2557282	0	+	2	6	137	192	2.0
CP008925.1	h6.sal.bam	other	2557283	2557283	0	+	3	6	138	188	3.0
CP008925.1	h6.sal.bam	other	2557284	2557284	0	+	3	5	138	188	3.0
CP008925.1	h6.sal.bam	other	2557285	2557285	0	+	1	3	138	184	1.0
CP008925.1	h6.sal.bam	other	2557286	2557286	0	+	1	1	137	182	0.6666666666666666
CP008925.1	h6.sal.bam	other	2557287	2557287	0	+	0	2	136	181	0.0
CP008925.1	h6.sal.bam	other	2557288	2557288	0	+	2	4	132	179	2.0
CP008925.1	h6.sal.bam	other	2557289	2557289	0	+	0	1	132	179	0.0
CP008925.1	h6.sal.bam	other	2557290	2557290	0	+	2	4	134	182	2.0
CP008925.1	h6.sal.bam	other	2557291	2557291	0	+	2	7	135	181	1.3333333333333333
CP008925.1	h6.sal.bam	other	2557292	2557292	0	+	0	2	133	180	0.0
CP008925.1	h6.sal.bam	other	2557293	2557293	0	+	3	4	131	182	2.0
CP008925.1	h6.sal.bam	other	2557294	2557294	0	+	0	2	127	179	0.0
CP008925.1	h6.sal.bam	other	2557295	2557295	0	+	4	1	131	177	2.0
CP008925.1	h6.sal.bam	other	2557296	2557296	0	+	2	1	132	182	1.0
CP008925.1	h6.sal.bam	other	2557297	2557297	0	+	1	0	131	181	0.5
CP008925.1	h6.sal.bam	other	2557298	2557298	0	+	3	2	133	181	1.5
CP008925.1	h6.sal.bam	other	2557299	2557299	0	+	1	2	132	188	0.5
CP008925.1	h6.sal.bam	other	2557300	2557300	0	+	1	1	132	187	0.5
CP008925.1	h6.sal.bam	other	2557301	2557301	0	+	2	2	131	190	1.0
CP008925.1	h6.sal.bam	other	2557302	2557302	0	+	0	0	129	189	0.0
CP008925.1	h6.sal.bam	other	2557303	2557303	0	+	2	2	131	189	1.0
CP008925.1	h6.sal.bam	other	2557304	2557304	0	+	1	1	130	189	0.5
CP008925.1	h6.sal.bam	other	2557305	2557305	0	+	0	3	128	191	0.0
CP008925.1	h6.sal.bam	other	2557306	2557306	0	+	1	4	127	189	0.5
CP008925.1	h6.sal.bam	other	2557307	2557307	0	+	0	3	123	187	0.0
CP008925.1	h6.sal.bam	other	2557308	2557308	0	+	4	1	126	185	2.0
CP008925.1	h6.sal.bam	other	2557309	2557309	0	+	1	2	124	189	0.5
CP008925.1	h6.sal.bam	other	2557310	2557310	0	+	4	1	127	195	2.0
CP008925.1	h6.sal.bam	other	2557311	2557311	0	+	2	0	127	195	1.0
CP008925.1	h6.sal.bam	other	2557312	2557312	0	+	1	1	128	195	0.5
CP008925.1	h6.sal.bam	other	2557313	2557313	0	+	4	6	130	199	2.0
CP008925.1	h6.sal.bam	other	2557314	2557314	0	+	3	4	129	196	1.5
CP008925.1	h6.sal.bam	other	2557315	2557315	0	+	0	3	128	193	0.0
CP008925.1	h6.sal.bam	other	2557316	2557316	0	+	4	3	131	190	2.0
CP008925.1	h6.sal.bam	other	2557317	2557317	0	+	2	4	132	187	1.0
CP008925.1	h6.sal.bam	other	2557318	2557318	0	+	2	3	132	189	1.0
CP008925.1	h6.sal.bam	other	2557319	2557319	0	+	1	2	132	186	0.5
CP008925.1	h6.sal.bam	other	2557320	2557320	0	+	2	3	132	186	1.0
CP008925.1	h6.sal.bam	other	2557321	2557321	0	+	0	2	132	185	0.0
CP008925.1	h6.sal.bam	other	2557322	2557322	0	+	0	4	132	193	0.0
CP008925.1	h6.sal.bam	other	2557323	2557323	0	+	1	9	132	192	0.5
CP008925.1	h6.sal.bam	other	2557324	2557324	0	+	2	2	133	186	1.0
CP008925.1	h6.sal.bam	other	2557325	2557325	0	+	1	2	133	184	0.5
CP008925.1	h6.sal.bam	other	2557326	2557326	0	+	3	5	134	182	1.5
CP008925.1	h6.sal.bam	other	2557327	2557327	0	+	2	3	135	183	1.0
CP008925.1	h6.sal.bam	other	2557328	2557328	0	+	1	3	134	180	0.5
CP008925.1	h6.sal.bam	other	2557329	2557329	0	+	2	2	135	177	1.0
CP008925.1	h6.sal.bam	other	2557330	2557330	0	+	2	2	130	187	1.0
CP008925.1	h6.sal.bam	other	2557331	2557331	0	+	7	4	136	185	3.5
CP008925.1	h6.sal.bam	other	2557332	2557332	0	+	0	0	132	181	0.0
CP008925.1	h6.sal.bam	other	2557333	2557333	0	+	4	3	133	185	2.0
CP008925.1	h6.sal.bam	other	2557334	2557334	0	+	2	3	134	184	1.0
CP008925.1	h6.sal.bam	other	2557335	2557335	0	+	1	0	129	184	0.5
CP008925.1	h6.sal.bam	other	2557336	2557336	0	+	4	1	130	185	2.0
CP008925.1	h6.sal.bam	other	2557337	2557337	0	+	1	3	131	184	0.5
CP008925.1	h6.sal.bam	other	2557338	2557338	0	+	3	2	132	191	1.5
CP008925.1	h6.sal.bam	other	2557339	2557339	0	+	2	4	134	194	1.0
CP008925.1	h6.sal.bam	other	2557340	2557340	0	+	1	0	133	193	0.5
CP008925.1	h6.sal.bam	other	2557341	2557341	0	+	3	0	135	194	1.5
CP008925.1	h6.sal.bam	other	2557342	2557342	0	+	0	4	131	194	0.0
CP008925.1	h6.sal.bam	other	2557343	2557343	0	+	2	0	132	190	1.0
CP008925.1	h6.sal.bam	other	2557344	2557344	0	+	1	6	131	195	0.5
CP008925.1	h6.sal.bam	other	2557345	2557345	0	+	2	4	127	189	1.0
CP008925.1	h6.sal.bam	other	2557346	2557346	0	+	6	2	132	187	3.0
CP008925.1	h6.sal.bam	other	2557347	2557347	0	+	0	6	132	185	0.0
CP008925.1	h6.sal.bam	other	2557348	2557348	0	+	3	1	134	181	1.5
CP008925.1	h6.sal.bam	other	2557349	2557349	0	+	2	0	134	182	1.0
CP008925.1	h6.sal.bam	other	2557350	2557350	0	+	4	0	135	184	2.0
CP008925.1	h6.sal.bam	other	2557351	2557351	0	+	1	2	136	184	0.5
CP008925.1	h6.sal.bam	other	2557352	2557352	0	+	1	3	136	183	0.5
CP008925.1	h6.sal.bam	other	2557353	2557353	0	+	0	3	134	183	0.0
CP008925.1	h6.sal.bam	other	2557354	2557354	0	+	1	1	134	183	0.5
CP008925.1	h6.sal.bam	other	2557355	2557355	0	+	4	3	136	193	2.0
CP008925.1	h6.sal.bam	other	2557356	2557356	0	+	3	3	138	192	1.5
CP008925.1	h6.sal.bam	other	2557357	2557357	0	+	0	2	135	194	0.0
CP008925.1	h6.sal.bam	other	2557358	2557358	0	+	2	6	135	192	1.0
CP008925.1	h6.sal.bam	other	2557359	2557359	0	+	2	1	133	188	1.0
CP008925.1	h6.sal.bam	other	2557360	2557360	0	+	0	1	133	190	0.0
CP008925.1	h6.sal.bam	other	2557361	2557361	0	+	2	3	135	190	1.0
CP008925.1	h6.sal.bam	other	2557362	2557362	0	+	1	1	134	190	0.5
CP008925.1	h6.sal.bam	other	2557363	2557363	0	+	2	4	136	193	1.0
CP008925.1	h6.sal.bam	other	2557364	2557364	0	+	4	1	140	189	2.0
CP008925.1	h6.sal.bam	other	2557365	2557365	0	+	0	4	136	188	0.0
CP008925.1	h6.sal.bam	other	2557366	2557366	0	+	0	5	135	193	0.0
CP008925.1	h6.sal.bam	GAAC	2557367	2557367	2557375	+	2	2	137	188	1.0
CP008925.1	h6.sal.bam	other	2557368	2557368	0	+	1	2	134	186	0.5
CP008925.1	h6.sal.bam	GAAC	2557369	2557369	2557375	+	4	4	138	187	2.0
CP008925.1	h6.sal.bam	other	2557370	2557370	0	+	2	1	136	183	1.0
CP008925.1	h6.sal.bam	GAAC	2557371	2557371	2557379	+	0	6	134	182	0.0
CP008925.1	h6.sal.bam	other	2557372	2557372	0	+	4	3	136	180	2.0
CP008925.1	h6.sal.bam	GAAC	2557373	2557373	2557379	+	1	1	135	177	0.5
CP008925.1	h6.sal.bam	other	2557374	2557374	0	+	3	3	138	180	1.5
CP008925.1	h6.sal.bam	other	2557375	2557375	0	+	3	1	140	181	1.5
CP008925.1	h6.sal.bam	other	2557376	2557376	0	+	2	1	140	185	1.0
CP008925.1	h6.sal.bam	other	2557377	2557377	0	+	0	2	138	185	0.0
CP008925.1	h6.sal.bam	other	2557378	2557378	0	+	2	3	140	185	1.0
CP008925.1	h6.sal.bam	other	2557379	2557379	0	+	2	1	141	184	1.0
CP008925.1	h6.sal.bam	other	2557380	2557380	0	+	2	1	141	186	1.0
CP008925.1	h6.sal.bam	other	2557381	2557381	0	+	1	1	142	188	0.5
CP008925.1	h6.sal.bam	other	2557382	2557382	0	+	0	1	142	188	0.0
CP008925.1	h6.sal.bam	other	2557383	2557383	0	+	3	6	140	187	1.5
CP008925.1	h6.sal.bam	GAAC	2557384	2557384	2557375	+	2	7	142	183	1.0
CP008925.1	h6.sal.bam	other	2557385	2557385	0	+	1	1	139	178	0.5
CP008925.1	h6.sal.bam	GAAC	2557386	2557386	2557375	+	5	4	142	177	2.5
CP008925.1	h6.sal.bam	other	2557387	2557387	0	+	5	1	146	173	2.5
CP008925.1	h6.sal.bam	GAAC	2557388	2557388	2557379	+	4	3	144	172	2.0
CP008925.1	h6.sal.bam	other	2557389	2557389	0	+	3	1	147	175	1.5
CP008925.1	h6.sal.bam	GAAC	2557390	2557390	2557379	+	3	2	150	176	1.5
CP008925.1	h6.sal.bam	other	2557391	2557391	0	+	5	2	152	175	2.5
CP008925.1	h6.sal.bam	other	2557392	2557392	0	+	2	2	151	176	1.0
CP008925.1	h6.sal.bam	other	2557393	2557393	0	+	4	0	153	175	2.0
CP008925.1	h6.sal.bam	other	2557394	2557394	0	+	1	2	152	177	0.5
CP008925.1	h6.sal.bam	other	2557395	2557395	0	+	1	3	153	177	0.5
CP008925.1	h6.sal.bam	other	2557396	2557396	0	+	1	9	154	177	0.5
CP008925.1	h6.sal.bam	other	2557397	2557397	0	+	4	3	158	173	2.0
CP008925.1	h6.sal.bam	other	2557398	2557398	0	+	2	3	156	170	1.0
CP008925.1	h6.sal.bam	other	2557399	2557399	0	+	1	0	157	168	0.5
CP008925.1	h6.sal.bam	other	2557400	2557400	0	+	6	5	163	169	3.0
CP008925.1	h6.sal.bam	other	2557401	2557401	0	+	1	1	159	168	0.5
CP008925.1	h6.sal.bam	other	2557402	2557402	0	+	3	4	162	167	1.5
CP008925.1	h6.sal.bam	other	2557403	2557403	0	+	1	4	162	163	0.5
CP008925.1	h6.sal.bam	other	2557404	2557404	0	+	3	4	163	165	1.5
CP008925.1	h6.sal.bam	other	2557405	2557405	0	+	2	0	163	161	1.0
CP008925.1	h6.sal.bam	other	2557406	2557406	0	+	8	1	163	170	4.0
CP008925.1	h6.sal.bam	other	2557407	2557407	0	+	1	3	164	169	0.5
CP008925.1	h6.sal.bam	other	2557408	2557408	0	+	2	3	163	172	1.0
CP008925.1	h6.sal.bam	other	2557409	2557409	0	+	0	3	159	173	0.0
CP008925.1	h6.sal.bam	other	2557410	2557410	0	+	1	0	155	171	0.5
CP008925.1	h6.sal.bam	other	2557411	2557411	0	+	2	7	157	171	1.0
CP008925.1	h6.sal.bam	other	2557412	2557412	0	+	2	3	154	168	1.0
CP008925.1	h6.sal.bam	other	2557413	2557413	0	+	0	6	154	166	0.0
CP008925.1	h6.sal.bam	other	2557414	2557414	0	+	0	2	153	161	0.0
CP008925.1	h6.sal.bam	other	2557415	2557415	0	+	1	0	154	163	0.5
CP008925.1	h6.sal.bam	other	2557416	2557416	0	+	4	0	155	163	2.0
CP008925.1	h6.sal.bam	other	2557417	2557417	0	+	3	0	158	164	1.5
CP008925.1	h6.sal.bam	other	2557418	2557418	0	+	7	5	163	166	3.5
CP008925.1	h6.sal.bam	other	2557419	2557419	0	+	4	1	166	163	2.0
CP008925.1	h6.sal.bam	other	2557420	2557420	0	+	1	1	164	164	0.5
CP008925.1	h6.sal.bam	other	2557421	2557421	0	+	2	0	161	165	1.0
CP008925.1	h6.sal.bam	other	2557422	2557422	0	+	0	2	158	165	0.0
CP008925.1	h6.sal.bam	other	2557423	2557423	0	+	2	3	160	163	1.0
CP008925.1	h6.sal.bam	other	2557424	2557424	0	+	2	2	160	160	1.0
CP008925.1	h6.sal.bam	other	2557425	2557425	0	+	1	0	157	158	0.5
CP008925.1	h6.sal.bam	other	2557426	2557426	0	+	1	3	157	164	0.5
CP008925.1	h6.sal.bam	other	2557427	2557427	0	+	4	4	159	164	2.0
CP008925.1	h6.sal.bam	other	2557428	2557428	0	+	1	7	160	160	0.5
CP008925.1	h6.sal.bam	other	2557429	2557429	0	+	1	4	161	153	0.5
CP008925.1	h6.sal.bam	other	2557430	2557430	0	+	2	2	159	156	1.0
CP008925.1	h6.sal.bam	other	2557431	2557431	0	+	2	5	158	154	1.0
CP008925.1	h6.sal.bam	other	2557432	2557432	0	+	2	0	160	150	1.0
CP008925.1	h6.sal.bam	other	2557433	2557433	0	+	5	3	161	153	2.5
CP008925.1	h6.sal.bam	other	2557434	2557434	0	+	3	2	164	152	1.5
CP008925.1	h6.sal.bam	other	2557435	2557435	0	+	0	1	164	150	0.0
CP008925.1	h6.sal.bam	other	2557436	2557436	0	+	1	3	162	151	0.5
CP008925.1	h6.sal.bam	other	2557437	2557437	0	+	3	4	165	148	1.5
CP008925.1	h6.sal.bam	other	2557438	2557438	0	+	5	2	168	148	2.5
CP008925.1	h6.sal.bam	other	2557439	2557439	0	+	3	6	167	146	1.5
CP008925.1	h6.sal.bam	other	2557440	2557440	0	+	3	1	170	144	1.5
CP008925.1	h6.sal.bam	other	2557441	2557441	0	+	2	0	172	144	1.0
CP008925.1	h6.sal.bam	other	2557442	2557442	0	+	3	0	173	144	1.5
CP008925.1	h6.sal.bam	other	2557443	2557443	0	+	0	3	172	147	0.0
CP008925.1	h6.sal.bam	other	2557444	2557444	0	+	2	2	170	149	1.0
CP008925.1	h6.sal.bam	other	2557445	2557445	0	+	3	1	171	149	1.5
CP008925.1	h6.sal.bam	other	2557446	2557446	0	+	1	1	172	151	0.5
CP008925.1	h6.sal.bam	other	2557447	2557447	0	+	3	3	172	150	1.5
CP008925.1	h6.sal.bam	other	2557448	2557448	0	+	5	1	176	149	2.5
CP008925.1	h6.sal.bam	other	2557449	2557449	0	+	2	4	175	155	1.0
CP008925.1	h6.sal.bam	other	2557450	2557450	0	+	1	5	173	152	0.5
CP008925.1	h6.sal.bam	other	2557451	2557451	0	+	6	1	177	147	3.0
CP008925.1	h6.sal.bam	other	2557452	2557452	0	+	0	2	177	149	0.0
CP008925.1	h6.sal.bam	other	2557453	2557453	0	+	2	2	176	150	1.0
CP008925.1	h6.sal.bam	other	2557454	2557454	0	+	2	3	175	151	1.0
CP008925.1	h6.sal.bam	other	2557455	2557455	0	+	1	3	175	150	0.5
CP008925.1	h6.sal.bam	other	2557456	2557456	0	+	2	0	177	147	1.0
CP008925.1	h6.sal.bam	other	2557457	2557457	0	+	0	1	177	147	0.0
CP008925.1	h6.sal.bam	other	2557458	2557458	0	+	0	1	174	146	0.0
CP008925.1	h6.sal.bam	other	2557459	2557459	0	+	2	2	174	145	1.0
CP008925.1	h6.sal.bam	other	2557460	2557460	0	+	1	0	174	150	0.5
CP008925.1	h6.sal.bam	other	2557461	2557461	0	+	0	3	169	151	0.0
CP008925.1	h6.sal.bam	other	2557462	2557462	0	+	5	3	169	150	2.5
CP008925.1	h6.sal.bam	other	2557463	2557463	0	+	2	2	167	148	1.0
CP008925.1	h6.sal.bam	other	2557464	2557464	0	+	2	0	166	146	1.0
CP008925.1	h6.sal.bam	other	2557465	2557465	0	+	0	2	163	146	0.0
CP008925.1	h6.sal.bam	other	2557466	2557466	0	+	2	3	160	146	1.0
CP008925.1	h6.sal.bam	other	2557467	2557467	0	+	2	1	159	143	1.0
CP008925.1	h6.sal.bam	other	2557468	2557468	0	+	2	2	158	142	1.0
CP008925.1	h6.sal.bam	other	2557469	2557469	0	+	1	2	157	149	0.5
CP008925.1	h6.sal.bam	other	2557470	2557470	0	+	2	2	158	154	1.0
CP008925.1	h6.sal.bam	other	2557471	2557471	0	+	2	5	160	153	1.0
CP008925.1	h6.sal.bam	other	2557472	2557472	0	+	3	1	159	151	1.5
CP008925.1	h6.sal.bam	other	2557473	2557473	0	+	3	0	159	151	1.5
CP008925.1	h6.sal.bam	other	2557474	2557474	0	+	0	1	158	155	0.0
CP008925.1	h6.sal.bam	other	2557475	2557475	0	+	4	4	155	155	2.0
CP008925.1	h6.sal.bam	other	2557476	2557476	0	+	0	0	152	154	0.0
CP008925.1	h6.sal.bam	other	2557477	2557477	0	+	3	0	153	155	1.5
CP008925.1	h6.sal.bam	other	2557478	2557478	0	+	0	6	153	155	0.0
CP008925.1	h6.sal.bam	other	2557479	2557479	0	+	3	5	153	150	1.5
CP008925.1	h6.sal.bam	other	2557480	2557480	0	+	2	4	153	145	1.0
CP008925.1	h6.sal.bam	other	2557481	2557481	0	+	0	2	147	141	0.0
CP008925.1	h6.sal.bam	other	2557482	2557482	0	+	0	4	144	139	0.0
CP008925.1	h6.sal.bam	other	2557483	2557483	0	+	1	4	145	139	0.5
CP008925.1	h6.sal.bam	other	2557484	2557484	0	+	1	1	146	136	0.5
CP008925.1	h6.sal.bam	other	2557485	2557485	0	+	3	2	148	135	1.5
CP008925.1	h6.sal.bam	other	2557486	2557486	0	+	5	2	151	136	2.5
CP008925.1	h6.sal.bam	other	2557487	2557487	0	+	4	1	153	134	2.0
CP008925.1	h6.sal.bam	other	2557488	2557488	0	+	3	1	156	137	1.5
CP008925.1	h6.sal.bam	other	2557489	2557489	0	+	1	5	157	136	0.5
CP008925.1	h6.sal.bam	other	2557490	2557490	0	+	1	0	157	133	0.5
CP008925.1	h6.sal.bam	other	2557491	2557491	0	+	0	1	152	135	0.0
CP008925.1	h6.sal.bam	other	2557492	2557492	0	+	0	2	149	137	0.0
CP008925.1	h6.sal.bam	other	2557493	2557493	0	+	1	3	144	135	0.5
CP008925.1	h6.sal.bam	other	2557494	2557494	0	+	3	1	143	133	1.5
CP008925.1	h6.sal.bam	other	2557495	2557495	0	+	0	2	142	132	0.0
CP008925.1	h6.sal.bam	other	2557496	2557496	0	+	1	1	139	131	0.5
CP008925.1	h6.sal.bam	other	2557497	2557497	0	+	1	2	140	130	0.5
CP008925.1	h6.sal.bam	other	2557498	2557498	0	+	2	3	142	128	1.0
CP008925.1	h6.sal.bam	other	2557499	2557499	0	+	0	0	140	128	0.0
CP008925.1	h6.sal.bam	other	2557500	2557500	0	+	2	2	140	131	1.0
CP008925.1	h6.sal.bam	other	2557501	2557501	0	+	4	1	143	131	2.0
CP008925.1	h6.sal.bam	other	2557502	2557502	0	+	2	0	141	133	1.0
CP008925.1	h6.sal.bam	other	2557503	2557503	0	+	0	4	136	135	0.0
CP008925.1	h6.sal.bam	other	2557504	2557504	0	+	4	2	140	131	2.0
CP008925.1	h6.sal.bam	other	2557505	2557505	0	+	1	1	141	129	0.5
CP008925.1	h6.sal.bam	other	2557506	2557506	0	+	5	1	142	128	2.5
CP008925.1	h6.sal.bam	other	2557507	2557507	0	+	2	3	144	127	1.0
CP008925.1	h6.sal.bam	other	2557508	2557508	0	+	4	2	145	129	2.0
CP008925.1	h6.sal.bam	other	2557509	2557509	0	+	3	2	145	130	1.5
CP008925.1	h6.sal.bam	other	2557510	2557510	0	+	1	1	145	130	0.5
CP008925.1	h6.sal.bam	other	2557511	2557511	0	+	1	4	146	133	0.5
CP008925.1	h6.sal.bam	other	2557512	2557512	0	+	0	0	143	132	0.0
CP008925.1	h6.sal.bam	other	2557513	2557513	0	+	1	1	136	136	0.5
CP008925.1	h6.sal.bam	other	2557514	2557514	0	+	1	3	132	138	0.5
CP008925.1	h6.sal.bam	other	2557515	2557515	0	+	0	3	132	141	0.0
CP008925.1	h6.sal.bam	other	2557516	2557516	0	+	5	0	137	138	2.5
CP008925.1	h6.sal.bam	other	2557517	2557517	0	+	0	3	134	138	0.0
CP008925.1	h6.sal.bam	other	2557518	2557518	0	+	6	2	138	140	3.0
CP008925.1	h6.sal.bam	other	2557519	2557519	0	+	0	3	138	138	0.0
CP008925.1	h6.sal.bam	other	2557520	2557520	0	+	0	2	135	136	0.0
CP008925.1	h6.sal.bam	other	2557521	2557521	0	+	3	1	137	137	1.5
CP008925.1	h6.sal.bam	other	2557522	2557522	0	+	2	1	136	138	1.0
CP008925.1	h6.sal.bam	other	2557523	2557523	0	+	3	7	134	140	1.5
CP008925.1	h6.sal.bam	other	2557524	2557524	0	+	2	2	134	135	1.0
CP008925.1	h6.sal.bam	other	2557525	2557525	0	+	0	1	133	134	0.0
CP008925.1	h6.sal.bam	other	2557526	2557526	0	+	1	2	128	134	0.5
CP008925.1	h6.sal.bam	other	2557527	2557527	0	+	2	1	128	135	1.0
CP008925.1	h6.sal.bam	other	2557528	2557528	0	+	0	3	128	135	0.0
CP008925.1	h6.sal.bam	other	2557529	2557529	0	+	5	2	131	133	2.5
CP008925.1	h6.sal.bam	other	2557530	2557530	0	+	1	0	131	133	0.5
CP008925.1	h6.sal.bam	other	2557531	2557531	0	+	2	1	131	133	1.0
CP008925.1	h6.sal.bam	other	2557532	2557532	0	+	2	2	133	136	1.0
CP008925.1	h6.sal.bam	other	2557533	2557533	0	+	1	0	132	135	0.5
CP008925.1	h6.sal.bam	other	2557534	2557534	0	+	2	4	134	138	1.0
CP008925.1	h6.sal.bam	other	2557535	2557535	0	+	2	1	135	134	1.0
CP008925.1	h6.sal.bam	other	2557536	2557536	0	+	1	2	127	134	0.5
CP008925.1	h6.sal.bam	other	2557537	2557537	0	+	0	1	127	134	0.0
CP008925.1	h6.sal.bam	other	2557538	2557538	0	+	1	0	128	135	0.5
CP008925.1	h6.sal.bam	other	2557539	2557539	0	+	1	2	129	136	0.5
CP008925.1	h6.sal.bam	other	2557540	2557540	0	+	2	0	131	134	1.0
CP008925.1	h6.sal.bam	other	2557541	2557541	0	+	0	5	129	135	0.0
CP008925.1	h6.sal.bam	other	2557542	2557542	0	+	1	3	128	135	0.5
CP008925.1	h6.sal.bam	other	2557543	2557543	0	+	2	1	127	132	1.0
CP008925.1	h6.sal.bam	other	2557544	2557544	0	+	2	7	128	133	1.0
CP008925.1	h6.sal.bam	other	2557545	2557545	0	+	2	1	127	130	1.0
CP008925.1	h6.sal.bam	other	2557546	2557546	0	+	2	3	128	129	1.0
CP008925.1	h6.sal.bam	other	2557547	2557547	0	+	4	1	128	126	2.0
CP008925.1	h6.sal.bam	other	2557548	2557548	0	+	3	4	127	127	1.5
CP008925.1	h6.sal.bam	other	2557549	2557549	0	+	0	1	127	125	0.0
CP008925.1	h6.sal.bam	other	2557550	2557550	0	+	0	3	123	125	0.0
CP008925.1	h6.sal.bam	other	2557551	2557551	0	+	3	1	126	123	1.5
CP008925.1	h6.sal.bam	other	2557552	2557552	0	+	4	0	128	123	2.0
CP008925.1	h6.sal.bam	other	2557553	2557553	0	+	0	1	128	125	0.0
CP008925.1	h6.sal.bam	other	2557554	2557554	0	+	2	0	127	126	1.0
CP008925.1	h6.sal.bam	other	2557555	2557555	0	+	2	1	127	127	1.0
CP008925.1	h6.sal.bam	other	2557556	2557556	0	+	0	3	127	129	0.0
CP008925.1	h6.sal.bam	other	2557557	2557557	0	+	1	1	127	127	0.5
CP008925.1	h6.sal.bam	other	2557558	2557558	0	+	2	1	129	128	1.0
CP008925.1	h6.sal.bam	other	2557559	2557559	0	+	2	0	129	127	1.0
CP008925.1	h6.sal.bam	other	2557560	2557560	0	+	0	3	116	129	0.0
CP008925.1	h6.sal.bam	other	2557561	2557561	0	+	2	2	118	127	1.0
CP008925.1	h6.sal.bam	other	2557562	2557562	0	+	1	2	119	126	0.5
CP008925.1	h6.sal.bam	other	2557563	2557563	0	+	2	2	121	124	1.0
CP008925.1	h6.sal.bam	other	2557564	2557564	0	+	2	0	123	126	1.0
CP008925.1	h6.sal.bam	other	2557565	2557565	0	+	2	2	124	128	1.0
CP008925.1	h6.sal.bam	other	2557566	2557566	0	+	4	3	128	127	2.0
CP008925.1	h6.sal.bam	other	2557567	2557567	0	+	3	0	130	127	1.5
CP008925.1	h6.sal.bam	other	2557568	2557568	0	+	2	1	131	127	1.0
CP008925.1	h6.sal.bam	other	2557569	2557569	0	+	3	0	132	126	1.5
CP008925.1	h6.sal.bam	other	2557570	2557570	0	+	3	1	135	129	1.5
CP008925.1	h6.sal.bam	other	2557571	2557571	0	+	0	0	134	130	0.0
CP008925.1	h6.sal.bam	other	2557572	2557572	0	+	0	0	131	132	0.0
CP008925.1	h6.sal.bam	other	2557573	2557573	0	+	3	4	134	132	1.5
CP008925.1	h6.sal.bam	other	2557574	2557574	0	+	2	2	135	129	1.0
CP008925.1	h6.sal.bam	other	2557575	2557575	0	+	2	2	135	127	1.0
CP008925.1	h6.sal.bam	other	2557576	2557576	0	+	3	2	134	127	1.5
CP008925.1	h6.sal.bam	other	2557577	2557577	0	+	2	2	134	129	1.0
CP008925.1	h6.sal.bam	other	2557578	2557578	0	+	0	0	133	127	0.0
CP008925.1	h6.sal.bam	other	2557579	2557579	0	+	3	0	133	131	1.5
CP008925.1	h6.sal.bam	other	2557580	2557580	0	+	1	0	132	136	0.5
CP008925.1	h6.sal.bam	other	2557581	2557581	0	+	4	1	128	136	2.0
CP008925.1	h6.sal.bam	other	2557582	2557582	0	+	3	4	131	135	1.5
CP008925.1	h6.sal.bam	other	2557583	2557583	0	+	2	3	128	134	1.0
CP008925.1	h6.sal.bam	other	2557584	2557584	0	+	1	2	128	131	0.5
CP008925.1	h6.sal.bam	other	2557585	2557585	0	+	1	4	128	129	0.5
CP008925.1	h6.sal.bam	other	2557586	2557586	0	+	4	3	131	131	2.0
CP008925.1	h6.sal.bam	other	2557587	2557587	0	+	5	4	136	131	2.5
CP008925.1	h6.sal.bam	other	2557588	2557588	0	+	0	3	134	129	0.0
CP008925.1	h6.sal.bam	other	2557589	2557589	0	+	2	7	136	132	1.0
CP008925.1	h6.sal.bam	other	2557590	2557590	0	+	2	0	138	130	1.0
CP008925.1	h6.sal.bam	other	2557591	2557591	0	+	0	4	133	131	0.0
CP008925.1	h6.sal.bam	other	2557592	2557592	0	+	6	1	137	128	3.0
CP008925.1	h6.sal.bam	other	2557593	2557593	0	+	1	0	134	129	0.5
CP008925.1	h6.sal.bam	other	2557594	2557594	0	+	0	1	134	131	0.0
CP008925.1	h6.sal.bam	other	2557595	2557595	0	+	4	4	138	134	2.0
CP008925.1	h6.sal.bam	other	2557596	2557596	0	+	1	1	136	130	0.5
CP008925.1	h6.sal.bam	other	2557597	2557597	0	+	3	3	134	140	1.5
CP008925.1	h6.sal.bam	other	2557598	2557598	0	+	2	2	134	140	1.0
CP008925.1	h6.sal.bam	other	2557599	2557599	0	+	4	2	138	138	2.0
CP008925.1	h6.sal.bam	other	2557600	2557600	0	+	1	1	139	140	0.5
CP008925.1	h6.sal.bam	other	2557601	2557601	0	+	3	2	141	140	1.5
CP008925.1	h6.sal.bam	other	2557602	2557602	0	+	1	1	140	138	0.5
CP008925.1	h6.sal.bam	other	2557603	2557603	0	+	3	2	142	137	1.5
CP008925.1	h6.sal.bam	other	2557604	2557604	0	+	3	1	142	139	1.5
CP008925.1	h6.sal.bam	other	2557605	2557605	0	+	1	0	142	138	0.5
CP008925.1	h6.sal.bam	other	2557606	2557606	0	+	3	4	143	139	1.5
CP008925.1	h6.sal.bam	other	2557607	2557607	0	+	1	1	142	138	0.5
CP008925.1	h6.sal.bam	other	2557608	2557608	0	+	0	3	140	137	0.0
CP008925.1	h6.sal.bam	other	2557609	2557609	0	+	0	0	138	134	0.0
CP008925.1	h6.sal.bam	other	2557610	2557610	0	+	1	3	136	134	0.5
CP008925.1	h6.sal.bam	other	2557611	2557611	0	+	1	2	137	133	0.5
CP008925.1	h6.sal.bam	other	2557612	2557612	0	+	2	1	138	134	1.0
CP008925.1	h6.sal.bam	other	2557613	2557613	0	+	1	2	139	136	0.5
CP008925.1	h6.sal.bam	other	2557614	2557614	0	+	4	1	142	138	2.0
CP008925.1	h6.sal.bam	other	2557615	2557615	0	+	3	0	142	139	1.5
CP008925.1	h6.sal.bam	other	2557616	2557616	0	+	1	5	143	139	0.5
CP008925.1	h6.sal.bam	other	2557617	2557617	0	+	1	0	143	138	0.5
CP008925.1	h6.sal.bam	other	2557618	2557618	0	+	0	2	141	138	0.0
CP008925.1	h6.sal.bam	other	2557619	2557619	0	+	2	4	140	137	1.0
CP008925.1	h6.sal.bam	other	2557620	2557620	0	+	1	1	140	133	0.5
CP008925.1	h6.sal.bam	other	2557621	2557621	0	+	1	1	139	136	0.5
CP008925.1	h6.sal.bam	other	2557622	2557622	0	+	3	0	138	135	1.5
CP008925.1	h6.sal.bam	other	2557623	2557623	0	+	1	1	137	139	0.5
CP008925.1	h6.sal.bam	other	2557624	2557624	0	+	4	2	141	141	2.0
CP008925.1	h6.sal.bam	other	2557625	2557625	0	+	1	1	142	139	0.5
CP008925.1	h6.sal.bam	other	2557626	2557626	0	+	3	0	138	138	1.5
CP008925.1	h6.sal.bam	other	2557627	2557627	0	+	1	2	139	138	0.5
CP008925.1	h6.sal.bam	other	2557628	2557628	0	+	3	2	138	136	1.5
CP008925.1	h6.sal.bam	other	2557629	2557629	0	+	2	1	140	136	1.0
CP008925.1	h6.sal.bam	other	2557630	2557630	0	+	0	3	140	135	0.0
CP008925.1	h6.sal.bam	other	2557631	2557631	0	+	1	1	141	135	0.5
CP008925.1	h6.sal.bam	other	2557632	2557632	0	+	1	1	140	136	0.5
CP008925.1	h6.sal.bam	other	2557633	2557633	0	+	1	0	139	137	0.5
CP008925.1	h6.sal.bam	other	2557634	2557634	0	+	1	2	138	141	0.5
CP008925.1	h6.sal.bam	other	2557635	2557635	0	+	5	2	143	140	2.5
CP008925.1	h6.sal.bam	other	2557636	2557636	0	+	3	0	145	143	1.5
CP008925.1	h6.sal.bam	other	2557637	2557637	0	+	0	2	144	143	0.0
CP008925.1	h6.sal.bam	other	2557638	2557638	0	+	1	1	143	142	0.5
CP008925.1	h6.sal.bam	other	2557639	2557639	0	+	2	3	142	142	1.0
CP008925.1	h6.sal.bam	other	2557640	2557640	0	+	3	0	144	139	2.0
CP008925.1	h6.sal.bam	other	2557641	2557641	0	+	1	3	141	139	0.6666666666666666
CP008925.1	h6.sal.bam	other	2557642	2557642	0	+	1	2	139	136	0.6666666666666666
CP008925.1	h6.sal.bam	other	2557643	2557643	0	+	3	1	140	134	1.5
CP008925.1	h6.sal.bam	other	2557644	2557644	0	+	4	1	141	134	2.0
CP008925.1	h6.sal.bam	other	2557645	2557645	0	+	1	1	140	133	0.5
CP008925.1	h6.sal.bam	other	2557646	2557646	0	+	0	2	140	132	0.0
CP008925.1	h6.sal.bam	other	2557647	2557647	0	+	2	1	142	130	1.0
CP008925.1	h6.sal.bam	other	2557648	2557648	0	+	3	0	139	129	1.5
CP008925.1	h6.sal.bam	other	2557649	2557649	0	+	0	2	139	134	0.0
CP008925.1	h6.sal.bam	other	2557650	2557650	0	+	0	3	139	132	0.0
CP008925.1	h6.sal.bam	other	2557651	2557651	0	+	0	1	135	129	0.0
CP008925.1	h6.sal.bam	other	2557652	2557652	0	+	2	4	135	130	1.0
CP008925.1	h6.sal.bam	other	2557653	2557653	0	+	1	1	136	127	0.5
CP008925.1	h6.sal.bam	other	2557654	2557654	0	+	2	4	135	126	1.0
CP008925.1	h6.sal.bam	other	2557655	2557655	0	+	7	0	141	122	3.5
CP008925.1	h6.sal.bam	other	2557656	2557656	0	+	1	2	138	122	0.5
CP008925.1	h6.sal.bam	other	2557657	2557657	0	+	1	2	136	120	0.5
CP008925.1	h6.sal.bam	other	2557658	2557658	0	+	1	0	136	119	0.5
CP008925.1	h6.sal.bam	other	2557659	2557659	0	+	1	1	135	120	0.5
CP008925.1	h6.sal.bam	other	2557660	2557660	0	+	3	5	137	119	1.5
CP008925.1	h6.sal.bam	other	2557661	2557661	0	+	2	4	130	114	1.0
CP008925.1	h6.sal.bam	other	2557662	2557662	0	+	3	2	133	110	1.5
CP008925.1	h6.sal.bam	other	2557663	2557663	0	+	1	5	134	112	0.5
CP008925.1	h6.sal.bam	other	2557664	2557664	0	+	3	6	135	108	1.5
CP008925.1	h6.sal.bam	other	2557665	2557665	0	+	4	0	136	103	2.0
CP008925.1	h6.sal.bam	other	2557666	2557666	0	+	2	1	137	103	1.0
CP008925.1	h6.sal.bam	other	2557667	2557667	0	+	2	2	134	102	1.0
CP008925.1	h6.sal.bam	other	2557668	2557668	0	+	2	2	135	105	1.0
CP008925.1	h6.sal.bam	other	2557669	2557669	0	+	2	3	137	103	1.0
CP008925.1	h6.sal.bam	other	2557670	2557670	0	+	2	6	134	103	1.0
CP008925.1	h6.sal.bam	other	2557671	2557671	0	+	1	5	126	98	0.5
CP008925.1	h6.sal.bam	other	2557672	2557672	0	+	4	3	130	93	2.0
CP008925.1	h6.sal.bam	other	2557673	2557673	0	+	2	4	132	97	1.0
CP008925.1	h6.sal.bam	other	2557674	2557674	0	+	5	0	137	94	2.5
CP008925.1	h6.sal.bam	other	2557675	2557675	0	+	1	1	138	94	0.5
CP008925.1	h6.sal.bam	other	2557676	2557676	0	+	2	3	137	95	1.0
CP008925.1	h6.sal.bam	other	2557677	2557677	0	+	1	0	134	122	0.5
CP008925.1	h6.sal.bam	other	2557678	2557678	0	+	4	1	135	125	2.0
CP008925.1	h6.sal.bam	other	2557679	2557679	0	+	3	2	138	128	1.5
CP008925.1	h6.sal.bam	other	2557680	2557680	0	+	2	2	137	128	1.0
CP008925.1	h6.sal.bam	other	2557681	2557681	0	+	0	0	136	127	0.0
CP008925.1	h6.sal.bam	other	2557682	2557682	0	+	2	0	137	127	1.0
CP008925.1	h6.sal.bam	other	2557683	2557683	0	+	0	1	137	127	0.0
CP008925.1	h6.sal.bam	other	2557684	2557684	0	+	3	1	140	126	1.5
CP008925.1	h6.sal.bam	other	2557685	2557685	0	+	1	0	140	125	0.5
CP008925.1	h6.sal.bam	other	2557686	2557686	0	+	2	3	140	126	1.0
CP008925.1	h6.sal.bam	other	2557687	2557687	0	+	1	3	136	123	0.5
CP008925.1	h6.sal.bam	other	2557688	2557688	0	+	1	4	137	124	0.5
CP008925.1	h6.sal.bam	other	2557689	2557689	0	+	5	3	142	125	2.5
CP008925.1	h6.sal.bam	other	2557690	2557690	0	+	1	1	140	122	0.5
CP008925.1	h6.sal.bam	other	2557691	2557691	0	+	1	2	140	121	0.5
CP008925.1	h6.sal.bam	other	2557692	2557692	0	+	7	0	145	120	3.5
CP008925.1	h6.sal.bam	GAAC	2557693	2557693	2557701	+	3	1	148	120	1.5
CP008925.1	h6.sal.bam	other	2557694	2557694	0	+	5	4	145	120	2.5
CP008925.1	h6.sal.bam	GAAC	2557695	2557695	2557701	+	2	1	147	119	1.0
CP008925.1	h6.sal.bam	other	2557696	2557696	0	+	2	2	149	118	1.0
CP008925.1	h6.sal.bam	other	2557697	2557697	0	+	4	2	153	122	2.0
CP008925.1	h6.sal.bam	other	2557698	2557698	0	+	8	2	159	121	4.0
CP008925.1	h6.sal.bam	other	2557699	2557699	0	+	3	0	159	122	1.5
CP008925.1	h6.sal.bam	other	2557700	2557700	0	+	4	1	163	122	2.0
CP008925.1	h6.sal.bam	other	2557701	2557701	0	+	9	0	169	122	4.5
CP008925.1	h6.sal.bam	other	2557702	2557702	0	+	2	2	168	131	1.0
CP008925.1	h6.sal.bam	other	2557703	2557703	0	+	0	1	166	130	0.0
CP008925.1	h6.sal.bam	other	2557704	2557704	0	+	1	1	167	131	0.5
CP008925.1	h6.sal.bam	other	2557705	2557705	0	+	2	2	166	130	1.0
CP008925.1	h6.sal.bam	other	2557706	2557706	0	+	0	2	166	135	0.0
CP008925.1	h6.sal.bam	other	2557707	2557707	0	+	1	1	166	162	0.5
CP008925.1	h6.sal.bam	other	2557708	2557708	0	+	1	6	167	166	0.5
CP008925.1	h6.sal.bam	other	2557709	2557709	0	+	1	0	166	161	0.5
CP008925.1	h6.sal.bam	GAAC	2557710	2557710	2557701	+	1	4	163	163	0.5
CP008925.1	h6.sal.bam	other	2557711	2557711	0	+	2	0	162	162	1.0
CP008925.1	h6.sal.bam	GAAC	2557712	2557712	2557701	+	7	1	169	162	3.5
CP008925.1	h6.sal.bam	other	2557713	2557713	0	+	3	0	168	165	1.5
CP008925.1	h6.sal.bam	other	2557714	2557714	0	+	2	0	170	166	1.0
CP008925.1	h6.sal.bam	other	2557715	2557715	0	+	0	0	168	169	0.0
CP008925.1	h6.sal.bam	other	2557716	2557716	0	+	1	1	167	171	0.5
CP008925.1	h6.sal.bam	other	2557717	2557717	0	+	1	0	162	172	0.5
CP008925.1	h6.sal.bam	other	2557718	2557718	0	+	1	2	163	174	0.5
CP008925.1	h6.sal.bam	other	2557719	2557719	0	+	2	2	165	175	1.0
CP008925.1	h6.sal.bam	other	2557720	2557720	0	+	1	0	164	175	0.5
CP008925.1	h6.sal.bam	other	2557721	2557721	0	+	0	1	164	175	0.0
CP008925.1	h6.sal.bam	other	2557722	2557722	0	+	0	1	162	174	0.0
CP008925.1	h6.sal.bam	other	2557723	2557723	0	+	1	1	160	182	0.5
CP008925.1	h6.sal.bam	other	2557724	2557724	0	+	1	1	161	185	0.5
CP008925.1	h6.sal.bam	other	2557725	2557725	0	+	2	0	163	187	1.0
CP008925.1	h6.sal.bam	other	2557726	2557726	0	+	4	2	167	189	2.0
CP008925.1	h6.sal.bam	other	2557727	2557727	0	+	1	1	166	188	0.5
CP008925.1	h6.sal.bam	other	2557728	2557728	0	+	2	4	167	187	1.0
CP008925.1	h6.sal.bam	other	2557729	2557729	0	+	1	2	166	188	0.5
CP008925.1	h6.sal.bam	other	2557730	2557730	0	+	1	1	160	186	0.6666666666666666
CP008925.1	h6.sal.bam	other	2557731	2557731	0	+	0	3	159	186	0.0
CP008925.1	h6.sal.bam	other	2557732	2557732	0	+	1	2	158	185	0.5
CP008925.1	h6.sal.bam	other	2557733	2557733	0	+	1	3	159	184	0.5
CP008925.1	h6.sal.bam	other	2557734	2557734	0	+	4	3	163	181	2.6666666666666665
CP008925.1	h6.sal.bam	other	2557735	2557735	0	+	2	4	162	183	1.3333333333333333
CP008925.1	h6.sal.bam	other	2557736	2557736	0	+	3	3	158	183	2.0
CP008925.1	h6.sal.bam	other	2557737	2557737	0	+	5	1	163	181	3.3333333333333335
CP008925.1	h6.sal.bam	other	2557738	2557738	0	+	1	2	164	180	0.5
CP008925.1	h6.sal.bam	other	2557739	2557739	0	+	1	0	163	180	0.5
CP008925.1	h6.sal.bam	other	2557740	2557740	0	+	1	3	158	181	0.5
CP008925.1	h6.sal.bam	other	2557741	2557741	0	+	2	3	158	182	1.0
CP008925.1	h6.sal.bam	other	2557742	2557742	0	+	0	4	158	179	0.0
CP008925.1	h6.sal.bam	other	2557743	2557743	0	+	0	4	156	179	0.0
CP008925.1	h6.sal.bam	other	2557744	2557744	0	+	5	2	157	176	5.0
CP008925.1	h6.sal.bam	other	2557745	2557745	0	+	2	2	159	174	2.0
CP008925.1	h6.sal.bam	other	2557746	2557746	0	+	3	0	161	173	3.0
CP008925.1	h6.sal.bam	other	2557747	2557747	0	+	0	2	157	173	0.0
CP008925.1	h6.sal.bam	other	2557748	2557748	0	+	0	1	149	174	0.0
CP008925.1	h6.sal.bam	other	2557749	2557749	0	+	1	3	150	175	1.0
CP008925.1	h6.sal.bam	other	2557750	2557750	0	+	5	6	155	173	5.0
CP008925.1	h6.sal.bam	other	2557751	2557751	0	+	1	1	154	167	1.0
CP008925.1	h6.sal.bam	other	2557752	2557752	0	+	3	2	152	168	3.0
CP008925.1	h6.sal.bam	other	2557753	2557753	0	+	3	5	155	166	3.0
CP008925.1	h6.sal.bam	other	2557754	2557754	0	+	1	2	153	162	1.0
CP008925.1	h6.sal.bam	other	2557755	2557755	0	+	1	1	152	162	1.0
CP008925.1	h6.sal.bam	other	2557756	2557756	0	+	3	0	155	163	3.0
CP008925.1	h6.sal.bam	other	2557757	2557757	0	+	1	1	154	164	1.0
CP008925.1	h6.sal.bam	other	2557758	2557758	0	+	1	1	152	164	1.0
CP008925.1	h6.sal.bam	other	2557759	2557759	0	+	2	2	153	164	2.0
CP008925.1	h6.sal.bam	other	2557760	2557760	0	+	2	1	153	164	2.0
CP008925.1	h6.sal.bam	other	2557761	2557761	0	+	1	3	146	168	1.0
CP008925.1	h6.sal.bam	other	2557762	2557762	0	+	1	3	147	165	1.0
CP008925.1	h6.sal.bam	other	2557763	2557763	0	+	4	4	150	165	4.0
CP008925.1	h6.sal.bam	other	2557764	2557764	0	+	2	3	152	161	2.0
CP008925.1	h6.sal.bam	other	2557765	2557765	0	+	3	2	155	161	3.0
CP008925.1	h6.sal.bam	other	2557766	2557766	0	+	4	3	158	162	4.0
CP008925.1	h6.sal.bam	other	2557767	2557767	0	+	2	2	145	159	2.0
CP008925.1	h6.sal.bam	other	2557768	2557768	0	+	5	2	150	158	3.3333333333333335
CP008925.1	h6.sal.bam	other	2557769	2557769	0	+	0	2	150	156	0.0
CP008925.1	h6.sal.bam	other	2557770	2557770	0	+	1	2	147	166	0.6666666666666666
CP008925.1	h6.sal.bam	other	2557771	2557771	0	+	3	2	145	166	1.5
CP008925.1	h6.sal.bam	other	2557772	2557772	0	+	2	1	147	164	1.0
CP008925.1	h6.sal.bam	other	2557773	2557773	0	+	2	0	141	164	1.0
CP008925.1	h6.sal.bam	other	2557774	2557774	0	+	1	1	140	164	0.5
CP008925.1	h6.sal.bam	other	2557775	2557775	0	+	1	2	138	163	0.6666666666666666
CP008925.1	h6.sal.bam	other	2557776	2557776	0	+	4	2	133	163	2.6666666666666665
CP008925.1	h6.sal.bam	other	2557777	2557777	0	+	1	1	132	161	0.5
CP008925.1	h6.sal.bam	other	2557778	2557778	0	+	3	3	135	162	1.5
CP008925.1	h6.sal.bam	other	2557779	2557779	0	+	4	3	136	159	2.0
CP008925.1	h6.sal.bam	GTTC	2557780	2557780	2557788	+	0	28	136	156	0.0
CP008925.1	h6.sal.bam	other	2557781	2557781	0	+	5	2	141	131	2.5
CP008925.1	h6.sal.bam	GTTC	2557782	2557782	2557788	+	18	2	157	133	9.0
CP008925.1	h6.sal.bam	other	2557783	2557783	0	+	1	1	157	131	0.5
CP008925.1	h6.sal.bam	other	2557784	2557784	0	+	1	2	157	134	0.5
CP008925.1	h6.sal.bam	other	2557785	2557785	0	+	1	3	149	132	0.5
CP008925.1	h6.sal.bam	other	2557786	2557786	0	+	3	1	152	129	1.5
CP008925.1	h6.sal.bam	other	2557787	2557787	0	+	1	0	153	129	0.5
CP008925.1	h6.sal.bam	other	2557788	2557788	0	+	3	0	153	135	1.5
CP008925.1	h6.sal.bam	other	2557789	2557789	0	+	3	3	154	135	1.5
CP008925.1	h6.sal.bam	other	2557790	2557790	0	+	1	2	154	132	0.5
CP008925.1	h6.sal.bam	other	2557791	2557791	0	+	1	2	154	131	0.5
CP008925.1	h6.sal.bam	other	2557792	2557792	0	+	1	2	154	129	0.5
CP008925.1	h6.sal.bam	other	2557793	2557793	0	+	1	4	153	127	0.5
CP008925.1	h6.sal.bam	other	2557794	2557794	0	+	3	2	156	127	1.5
CP008925.1	h6.sal.bam	other	2557795	2557795	0	+	3	1	158	125	1.5
CP008925.1	h6.sal.bam	other	2557796	2557796	0	+	0	0	158	125	0.0
CP008925.1	h6.sal.bam	GTTC	2557797	2557797	2557788	+	1	11	159	125	0.5
CP008925.1	h6.sal.bam	other	2557798	2557798	0	+	3	2	161	117	1.5
CP008925.1	h6.sal.bam	GTTC	2557799	2557799	2557788	+	7	3	167	115	3.5
CP008925.1	h6.sal.bam	other	2557800	2557800	0	+	5	1	166	115	2.5
CP008925.1	h6.sal.bam	other	2557801	2557801	0	+	2	1	167	115	1.0
CP008925.1	h6.sal.bam	other	2557802	2557802	0	+	1	1	166	116	0.5
CP008925.1	h6.sal.bam	other	2557803	2557803	0	+	3	4	169	115	1.5
CP008925.1	h6.sal.bam	other	2557804	2557804	0	+	2	0	170	113	1.0
CP008925.1	h6.sal.bam	other	2557805	2557805	0	+	0	1	169	114	0.0
CP008925.1	h6.sal.bam	other	2557806	2557806	0	+	2	2	170	115	1.0
CP008925.1	h6.sal.bam	other	2557807	2557807	0	+	0	2	169	116	0.0
CP008925.1	h6.sal.bam	other	2557808	2557808	0	+	1	0	170	116	0.5
CP008925.1	h6.sal.bam	other	2557809	2557809	0	+	1	4	165	118	0.5
CP008925.1	h6.sal.bam	other	2557810	2557810	0	+	3	4	168	115	1.5
CP008925.1	h6.sal.bam	other	2557811	2557811	0	+	0	1	164	113	0.0
CP008925.1	h6.sal.bam	other	2557812	2557812	0	+	4	2	163	112	2.0
CP008925.1	h6.sal.bam	other	2557813	2557813	0	+	2	0	164	116	1.0
CP008925.1	h6.sal.bam	other	2557814	2557814	0	+	1	2	165	116	0.5
CP008925.1	h6.sal.bam	other	2557815	2557815	0	+	2	3	164	117	1.0
CP008925.1	h6.sal.bam	other	2557816	2557816	0	+	1	3	165	114	0.5
CP008925.1	h6.sal.bam	other	2557817	2557817	0	+	3	1	168	111	1.5
CP008925.1	h6.sal.bam	other	2557818	2557818	0	+	2	2	169	118	1.0
CP008925.1	h6.sal.bam	other	2557819	2557819	0	+	4	1	167	119	2.0
CP008925.1	h6.sal.bam	other	2557820	2557820	0	+	0	0	166	118	0.0
CP008925.1	h6.sal.bam	other	2557821	2557821	0	+	2	0	165	120	1.0
CP008925.1	h6.sal.bam	other	2557822	2557822	0	+	0	3	165	125	0.0
CP008925.1	h6.sal.bam	other	2557823	2557823	0	+	1	2	166	122	0.5
CP008925.1	h6.sal.bam	other	2557824	2557824	0	+	0	1	164	121	0.0
CP008925.1	h6.sal.bam	other	2557825	2557825	0	+	1	1	161	125	0.5
CP008925.1	h6.sal.bam	other	2557826	2557826	0	+	4	1	164	124	2.0
CP008925.1	h6.sal.bam	other	2557827	2557827	0	+	4	0	165	123	2.0
CP008925.1	h6.sal.bam	other	2557828	2557828	0	+	2	1	163	128	1.0
CP008925.1	h6.sal.bam	other	2557829	2557829	0	+	0	2	163	127	0.0
CP008925.1	h6.sal.bam	other	2557830	2557830	0	+	3	2	162	128	1.5
CP008925.1	h6.sal.bam	other	2557831	2557831	0	+	0	1	161	127	0.0
CP008925.1	h6.sal.bam	other	2557832	2557832	0	+	0	1	160	127	0.0
CP008925.1	h6.sal.bam	other	2557833	2557833	0	+	2	1	162	126	1.0
CP008925.1	h6.sal.bam	other	2557834	2557834	0	+	3	2	161	131	1.5
CP008925.1	h6.sal.bam	other	2557835	2557835	0	+	2	4	163	132	1.0
CP008925.1	h6.sal.bam	other	2557836	2557836	0	+	1	0	161	132	0.5
CP008925.1	h6.sal.bam	other	2557837	2557837	0	+	0	3	161	132	0.0
CP008925.1	h6.sal.bam	other	2557838	2557838	0	+	1	0	156	134	0.5
CP008925.1	h6.sal.bam	other	2557839	2557839	0	+	3	3	159	134	1.5
CP008925.1	h6.sal.bam	other	2557840	2557840	0	+	3	4	159	131	1.5
CP008925.1	h6.sal.bam	other	2557841	2557841	0	+	2	0	155	131	1.0
CP008925.1	h6.sal.bam	other	2557842	2557842	0	+	2	1	152	134	1.0
CP008925.1	h6.sal.bam	other	2557843	2557843	0	+	3	11	155	136	1.5
CP008925.1	h6.sal.bam	other	2557844	2557844	0	+	2	0	156	129	1.0
CP008925.1	h6.sal.bam	other	2557845	2557845	0	+	5	2	161	133	2.5
CP008925.1	h6.sal.bam	other	2557846	2557846	0	+	1	1	159	131	0.5
CP008925.1	h6.sal.bam	other	2557847	2557847	0	+	1	0	158	130	0.5
CP008925.1	h6.sal.bam	other	2557848	2557848	0	+	1	0	158	132	0.5
CP008925.1	h6.sal.bam	other	2557849	2557849	0	+	0	1	157	132	0.0
CP008925.1	h6.sal.bam	other	2557850	2557850	0	+	5	1	161	135	2.5
CP008925.1	h6.sal.bam	other	2557851	2557851	0	+	2	1	159	134	1.0
CP008925.1	h6.sal.bam	other	2557852	2557852	0	+	1	1	159	138	0.5
CP008925.1	h6.sal.bam	other	2557853	2557853	0	+	3	0	156	138	1.5
CP008925.1	h6.sal.bam	other	2557854	2557854	0	+	3	2	155	140	1.5
CP008925.1	h6.sal.bam	other	2557855	2557855	0	+	4	1	159	140	2.0
CP008925.1	h6.sal.bam	other	2557856	2557856	0	+	3	4	157	141	1.5
CP008925.1	h6.sal.bam	other	2557857	2557857	0	+	4	0	144	137	2.0
CP008925.1	h6.sal.bam	other	2557858	2557858	0	+	6	4	150	137	3.0
CP008925.1	h6.sal.bam	other	2557859	2557859	0	+	3	0	152	140	1.5
CP008925.1	h6.sal.bam	other	2557860	2557860	0	+	1	0	152	140	0.5
CP008925.1	h6.sal.bam	other	2557861	2557861	0	+	4	1	153	140	2.0
CP008925.1	h6.sal.bam	other	2557862	2557862	0	+	2	6	154	139	1.0
CP008925.1	h6.sal.bam	other	2557863	2557863	0	+	2	0	152	144	1.0
CP008925.1	h6.sal.bam	other	2557864	2557864	0	+	3	0	155	144	1.5
CP008925.1	h6.sal.bam	other	2557865	2557865	0	+	1	1	155	146	0.5
CP008925.1	h6.sal.bam	other	2557866	2557866	0	+	1	4	155	151	0.5
CP008925.1	h6.sal.bam	other	2557867	2557867	0	+	1	0	155	148	0.5
CP008925.1	h6.sal.bam	other	2557868	2557868	0	+	2	0	156	148	1.0
CP008925.1	h6.sal.bam	other	2557869	2557869	0	+	7	1	160	148	3.5
CP008925.1	h6.sal.bam	other	2557870	2557870	0	+	5	0	162	150	2.5
CP008925.1	h6.sal.bam	other	2557871	2557871	0	+	2	0	161	156	1.0
CP008925.1	h6.sal.bam	other	2557872	2557872	0	+	1	3	162	156	0.5
CP008925.1	h6.sal.bam	other	2557873	2557873	0	+	0	1	158	155	0.0
CP008925.1	h6.sal.bam	other	2557874	2557874	0	+	1	2	152	156	0.5
CP008925.1	h6.sal.bam	other	2557875	2557875	0	+	0	1	146	154	0.0
CP008925.1	h6.sal.bam	other	2557876	2557876	0	+	1	1	145	154	0.5
CP008925.1	h6.sal.bam	other	2557877	2557877	0	+	3	1	146	153	1.5
CP008925.1	h6.sal.bam	other	2557878	2557878	0	+	4	1	146	159	2.0
CP008925.1	h6.sal.bam	other	2557879	2557879	0	+	3	2	149	158	1.5
CP008925.1	h6.sal.bam	other	2557880	2557880	0	+	0	1	149	162	0.0
CP008925.1	h6.sal.bam	other	2557881	2557881	0	+	3	3	152	163	1.5
CP008925.1	h6.sal.bam	other	2557882	2557882	0	+	0	3	152	160	0.0
CP008925.1	h6.sal.bam	other	2557883	2557883	0	+	0	2	151	160	0.0
CP008925.1	h6.sal.bam	other	2557884	2557884	0	+	2	1	152	158	1.0
CP008925.1	h6.sal.bam	other	2557885	2557885	0	+	1	2	150	157	0.5
CP008925.1	h6.sal.bam	other	2557886	2557886	0	+	2	1	149	156	1.0
CP008925.1	h6.sal.bam	other	2557887	2557887	0	+	2	4	151	155	1.0
CP008925.1	h6.sal.bam	other	2557888	2557888	0	+	6	2	155	151	3.0
CP008925.1	h6.sal.bam	other	2557889	2557889	0	+	2	1	156	153	1.0
CP008925.1	h6.sal.bam	other	2557890	2557890	0	+	3	3	153	158	1.5
CP008925.1	h6.sal.bam	other	2557891	2557891	0	+	1	2	154	155	0.5
CP008925.1	h6.sal.bam	other	2557892	2557892	0	+	3	5	157	153	1.5
CP008925.1	h6.sal.bam	other	2557893	2557893	0	+	6	2	160	150	3.0
CP008925.1	h6.sal.bam	other	2557894	2557894	0	+	1	1	158	148	0.5
CP008925.1	h6.sal.bam	other	2557895	2557895	0	+	2	3	160	147	1.0
CP008925.1	h6.sal.bam	other	2557896	2557896	0	+	0	6	159	149	0.0
CP008925.1	h6.sal.bam	other	2557897	2557897	0	+	1	2	160	145	0.5
CP008925.1	h6.sal.bam	other	2557898	2557898	0	+	2	0	161	144	1.0
CP008925.1	h6.sal.bam	other	2557899	2557899	0	+	3	0	164	147	1.5
CP008925.1	h6.sal.bam	other	2557900	2557900	0	+	0	4	163	150	0.0
CP008925.1	h6.sal.bam	other	2557901	2557901	0	+	4	0	163	148	2.0
CP008925.1	h6.sal.bam	other	2557902	2557902	0	+	0	1	159	149	0.0
CP008925.1	h6.sal.bam	other	2557903	2557903	0	+	2	3	159	149	1.0
CP008925.1	h6.sal.bam	other	2557904	2557904	0	+	2	0	158	148	1.0
CP008925.1	h6.sal.bam	other	2557905	2557905	0	+	3	1	161	148	1.5
CP008925.1	h6.sal.bam	other	2557906	2557906	0	+	1	1	161	148	0.5
CP008925.1	h6.sal.bam	other	2557907	2557907	0	+	1	3	162	147	0.5
CP008925.1	h6.sal.bam	other	2557908	2557908	0	+	1	3	161	149	0.5
CP008925.1	h6.sal.bam	other	2557909	2557909	0	+	2	3	160	146	1.0
CP008925.1	h6.sal.bam	other	2557910	2557910	0	+	1	4	159	143	0.5
CP008925.1	h6.sal.bam	other	2557911	2557911	0	+	2	2	160	141	1.0
CP008925.1	h6.sal.bam	other	2557912	2557912	0	+	0	3	160	145	0.0
CP008925.1	h6.sal.bam	other	2557913	2557913	0	+	0	1	159	146	0.0
CP008925.1	h6.sal.bam	other	2557914	2557914	0	+	2	0	159	146	1.0
CP008925.1	h6.sal.bam	other	2557915	2557915	0	+	1	3	155	147	0.5
CP008925.1	h6.sal.bam	other	2557916	2557916	0	+	0	3	155	146	0.0
CP008925.1	h6.sal.bam	other	2557917	2557917	0	+	3	3	150	144	1.5
CP008925.1	h6.sal.bam	other	2557918	2557918	0	+	3	4	153	142	1.5
CP008925.1	h6.sal.bam	other	2557919	2557919	0	+	0	4	153	139	0.0
CP008925.1	h6.sal.bam	other	2557920	2557920	0	+	1	2	150	136	0.5
CP008925.1	h6.sal.bam	other	2557921	2557921	0	+	2	0	151	135	1.0
CP008925.1	h6.sal.bam	other	2557922	2557922	0	+	2	1	152	138	1.0
CP008925.1	h6.sal.bam	other	2557923	2557923	0	+	4	1	150	139	2.0
CP008925.1	h6.sal.bam	other	2557924	2557924	0	+	1	2	151	140	0.5
CP008925.1	h6.sal.bam	other	2557925	2557925	0	+	0	2	151	140	0.0
CP008925.1	h6.sal.bam	other	2557926	2557926	0	+	2	3	150	139	1.0
CP008925.1	h6.sal.bam	other	2557927	2557927	0	+	2	1	151	142	1.0
CP008925.1	h6.sal.bam	other	2557928	2557928	0	+	3	2	152	141	1.5
CP008925.1	h6.sal.bam	other	2557929	2557929	0	+	2	2	149	139	1.0
CP008925.1	h6.sal.bam	other	2557930	2557930	0	+	2	2	149	147	1.0
CP008925.1	h6.sal.bam	other	2557931	2557931	0	+	1	1	146	147	0.5
CP008925.1	h6.sal.bam	other	2557932	2557932	0	+	0	2	137	148	0.0
CP008925.1	h6.sal.bam	other	2557933	2557933	0	+	2	4	139	152	1.0
CP008925.1	h6.sal.bam	other	2557934	2557934	0	+	0	3	136	149	0.0
CP008925.1	h6.sal.bam	other	2557935	2557935	0	+	5	2	134	148	2.5
CP008925.1	h6.sal.bam	other	2557936	2557936	0	+	2	4	136	147	1.0
CP008925.1	h6.sal.bam	other	2557937	2557937	0	+	2	2	138	143	1.0
CP008925.1	h6.sal.bam	other	2557938	2557938	0	+	7	2	143	145	3.5
CP008925.1	h6.sal.bam	other	2557939	2557939	0	+	7	5	147	145	3.5
CP008925.1	h6.sal.bam	other	2557940	2557940	0	+	2	1	147	141	1.0
CP008925.1	h6.sal.bam	other	2557941	2557941	0	+	1	1	147	141	0.5
CP008925.1	h6.sal.bam	other	2557942	2557942	0	+	3	1	149	141	1.5
CP008925.1	h6.sal.bam	other	2557943	2557943	0	+	1	2	147	140	0.5
CP008925.1	h6.sal.bam	other	2557944	2557944	0	+	1	2	142	142	0.5
CP008925.1	h6.sal.bam	other	2557945	2557945	0	+	1	4	138	140	0.5
CP008925.1	h6.sal.bam	other	2557946	2557946	0	+	0	2	136	141	0.0
CP008925.1	h6.sal.bam	other	2557947	2557947	0	+	1	1	136	139	0.5
CP008925.1	h6.sal.bam	other	2557948	2557948	0	+	2	1	138	139	1.0
CP008925.1	h6.sal.bam	other	2557949	2557949	0	+	1	1	139	138	0.6666666666666666
CP008925.1	h6.sal.bam	other	2557950	2557950	0	+	0	0	139	138	0.0
CP008925.1	h6.sal.bam	other	2557951	2557951	0	+	3	2	138	143	2.0
CP008925.1	h6.sal.bam	other	2557952	2557952	0	+	0	5	138	142	0.0
CP008925.1	h6.sal.bam	other	2557953	2557953	0	+	0	3	131	143	0.0
CP008925.1	h6.sal.bam	other	2557954	2557954	0	+	2	4	133	142	1.0
CP008925.1	h6.sal.bam	other	2557955	2557955	0	+	1	1	134	141	0.6666666666666666
CP008925.1	h6.sal.bam	other	2557956	2557956	0	+	0	3	131	143	0.0
CP008925.1	h6.sal.bam	other	2557957	2557957	0	+	2	0	133	141	1.0
CP008925.1	h6.sal.bam	other	2557958	2557958	0	+	2	0	134	151	1.0
CP008925.1	h6.sal.bam	other	2557959	2557959	0	+	2	0	135	151	1.0
CP008925.1	h6.sal.bam	other	2557960	2557960	0	+	1	1	135	155	0.5
CP008925.1	h6.sal.bam	other	2557961	2557961	0	+	5	3	134	158	2.5
CP008925.1	h6.sal.bam	other	2557962	2557962	0	+	2	1	132	157	1.0
CP008925.1	h6.sal.bam	other	2557963	2557963	0	+	1	1	133	161	0.5
CP008925.1	h6.sal.bam	other	2557964	2557964	0	+	3	5	134	163	1.5
CP008925.1	h6.sal.bam	other	2557965	2557965	0	+	2	0	129	159	1.0
CP008925.1	h6.sal.bam	other	2557966	2557966	0	+	2	0	131	162	1.0
CP008925.1	h6.sal.bam	other	2557967	2557967	0	+	1	2	132	162	0.5
CP008925.1	h6.sal.bam	other	2557968	2557968	0	+	2	0	128	160	1.0
CP008925.1	h6.sal.bam	other	2557969	2557969	0	+	8	5	135	164	4.0
CP008925.1	h6.sal.bam	other	2557970	2557970	0	+	3	2	136	162	1.5
CP008925.1	h6.sal.bam	other	2557971	2557971	0	+	0	0	136	160	0.0
CP008925.1	h6.sal.bam	other	2557972	2557972	0	+	1	1	136	161	0.5
CP008925.1	h6.sal.bam	other	2557973	2557973	0	+	1	3	132	163	0.5
CP008925.1	h6.sal.bam	other	2557974	2557974	0	+	1	3	133	161	0.5
CP008925.1	h6.sal.bam	other	2557975	2557975	0	+	1	3	134	167	0.5
CP008925.1	h6.sal.bam	other	2557976	2557976	0	+	3	0	133	164	1.5
CP008925.1	h6.sal.bam	other	2557977	2557977	0	+	3	1	136	172	1.5
CP008925.1	h6.sal.bam	other	2557978	2557978	0	+	2	2	136	173	1.0
CP008925.1	h6.sal.bam	other	2557979	2557979	0	+	3	0	134	174	1.5
CP008925.1	h6.sal.bam	other	2557980	2557980	0	+	1	1	135	174	0.6666666666666666
CP008925.1	h6.sal.bam	other	2557981	2557981	0	+	1	2	135	179	0.5
CP008925.1	h6.sal.bam	other	2557982	2557982	0	+	3	3	136	178	1.5
CP008925.1	h6.sal.bam	other	2557983	2557983	0	+	3	0	139	175	1.5
CP008925.1	h6.sal.bam	other	2557984	2557984	0	+	2	2	139	175	1.0
CP008925.1	h6.sal.bam	other	2557985	2557985	0	+	0	0	138	174	0.0
CP008925.1	h6.sal.bam	other	2557986	2557986	0	+	1	6	137	174	0.6666666666666666
CP008925.1	h6.sal.bam	other	2557987	2557987	0	+	1	4	138	168	1.0
CP008925.1	h6.sal.bam	other	2557988	2557988	0	+	3	1	141	164	3.0
CP008925.1	h6.sal.bam	other	2557989	2557989	0	+	1	1	140	164	1.0
CP008925.1	h6.sal.bam	other	2557990	2557990	0	+	1	2	140	164	1.0
CP008925.1	h6.sal.bam	other	2557991	2557991	0	+	2	1	138	164	2.0
CP008925.1	h6.sal.bam	other	2557992	2557992	0	+	0	1	138	163	0.0
CP008925.1	h6.sal.bam	other	2557993	2557993	0	+	2	1	138	165	2.0
CP008925.1	h6.sal.bam	other	2557994	2557994	0	+	1	1	138	168	1.0
CP008925.1	h6.sal.bam	other	2557995	2557995	0	+	1	2	137	169	0.6666666666666666
CP008925.1	h6.sal.bam	other	2557996	2557996	0	+	0	3	133	170	0.0
CP008925.1	h6.sal.bam	other	2557997	2557997	0	+	1	3	134	167	0.6666666666666666
CP008925.1	h6.sal.bam	other	2557998	2557998	0	+	2	1	130	167	2.0
CP008925.1	h6.sal.bam	other	2557999	2557999	0	+	1	2	131	168	0.6666666666666666
CP008925.1	h6.sal.bam	other	2558000	2558000	0	+	1	3	127	169	0.5
CP008925.1	h6.sal.bam	other	2558001	2558001	0	+	3	6	130	167	1.5
CP008925.1	h6.sal.bam	other	2558002	2558002	0	+	6	2	136	165	3.0
CP008925.1	h6.sal.bam	other	2558003	2558003	0	+	5	5	141	162	2.5
CP008925.1	h6.sal.bam	other	2558004	2558004	0	+	4	4	143	158	2.0
CP008925.1	h6.sal.bam	other	2558005	2558005	0	+	0	1	141	155	0.0
CP008925.1	h6.sal.bam	other	2558006	2558006	0	+	6	3	146	156	3.0
CP008925.1	h6.sal.bam	other	2558007	2558007	0	+	1	4	147	155	0.5
CP008925.1	h6.sal.bam	other	2558008	2558008	0	+	4	1	149	153	2.0
CP008925.1	h6.sal.bam	other	2558009	2558009	0	+	4	2	148	155	2.0
CP008925.1	h6.sal.bam	other	2558010	2558010	0	+	0	1	148	156	0.0
CP008925.1	h6.sal.bam	other	2558011	2558011	0	+	3	0	149	157	1.5
CP008925.1	h6.sal.bam	other	2558012	2558012	0	+	1	3	148	157	0.5
CP008925.1	h6.sal.bam	other	2558013	2558013	0	+	1	3	143	157	0.5
CP008925.1	h6.sal.bam	other	2558014	2558014	0	+	2	1	138	157	1.0
CP008925.1	h6.sal.bam	other	2558015	2558015	0	+	1	1	137	157	0.5
CP008925.1	h6.sal.bam	other	2558016	2558016	0	+	2	1	138	157	1.0
CP008925.1	h6.sal.bam	other	2558017	2558017	0	+	1	2	136	156	0.5
CP008925.1	h6.sal.bam	other	2558018	2558018	0	+	4	2	139	158	2.0
CP008925.1	h6.sal.bam	other	2558019	2558019	0	+	0	0	137	156	0.0
CP008925.1	h6.sal.bam	other	2558020	2558020	0	+	4	5	141	156	2.6666666666666665
CP008925.1	h6.sal.bam	other	2558021	2558021	0	+	0	0	141	155	0.0
CP008925.1	h6.sal.bam	other	2558022	2558022	0	+	2	1	142	158	1.3333333333333333
CP008925.1	h6.sal.bam	other	2558023	2558023	0	+	3	1	143	157	2.0
CP008925.1	h6.sal.bam	other	2558024	2558024	0	+	4	4	146	160	2.0
CP008925.1	h6.sal.bam	other	2558025	2558025	0	+	1	2	147	156	0.5
CP008925.1	h6.sal.bam	other	2558026	2558026	0	+	2	3	145	159	1.0
CP008925.1	h6.sal.bam	other	2558027	2558027	0	+	1	4	146	156	0.6666666666666666
CP008925.1	h6.sal.bam	other	2558028	2558028	0	+	0	2	146	152	0.0
CP008925.1	h6.sal.bam	other	2558029	2558029	0	+	2	2	147	153	2.0
CP008925.1	h6.sal.bam	other	2558030	2558030	0	+	1	3	147	152	1.0
CP008925.1	h6.sal.bam	other	2558031	2558031	0	+	2	2	147	150	1.3333333333333333
CP008925.1	h6.sal.bam	GTTC	2558032	2558032	2558040	+	0	9	146	149	0.0
CP008925.1	h6.sal.bam	other	2558033	2558033	0	+	4	0	149	145	4.0
CP008925.1	h6.sal.bam	GTTC	2558034	2558034	2558040	+	15	3	160	147	15.0
CP008925.1	h6.sal.bam	other	2558035	2558035	0	+	1	3	161	144	1.0
CP008925.1	h6.sal.bam	other	2558036	2558036	0	+	0	3	157	145	0.0
CP008925.1	h6.sal.bam	other	2558037	2558037	0	+	1	5	155	145	1.0
CP008925.1	h6.sal.bam	other	2558038	2558038	0	+	0	3	155	140	0.0
CP008925.1	h6.sal.bam	other	2558039	2558039	0	+	2	1	150	143	1.3333333333333333
CP008925.1	h6.sal.bam	other	2558040	2558040	0	+	2	2	152	144	1.3333333333333333
CP008925.1	h6.sal.bam	other	2558041	2558041	0	+	0	0	152	142	0.0
CP008925.1	h6.sal.bam	other	2558042	2558042	0	+	2	1	153	142	1.0
CP008925.1	h6.sal.bam	other	2558043	2558043	0	+	1	3	151	146	0.5
CP008925.1	h6.sal.bam	other	2558044	2558044	0	+	3	3	146	145	1.5
CP008925.1	h6.sal.bam	other	2558045	2558045	0	+	2	1	146	142	1.0
CP008925.1	h6.sal.bam	other	2558046	2558046	0	+	1	0	147	148	0.5
CP008925.1	h6.sal.bam	other	2558047	2558047	0	+	1	3	147	149	0.5
CP008925.1	h6.sal.bam	other	2558048	2558048	0	+	1	2	147	147	0.5
CP008925.1	h6.sal.bam	GTTC	2558049	2558049	2558040	+	5	8	151	145	2.5
CP008925.1	h6.sal.bam	other	2558050	2558050	0	+	2	6	149	138	1.0
CP008925.1	h6.sal.bam	GTTC	2558051	2558051	2558040	+	9	2	158	132	4.5
CP008925.1	h6.sal.bam	other	2558052	2558052	0	+	5	2	159	133	2.5
CP008925.1	h6.sal.bam	other	2558053	2558053	0	+	2	3	159	131	1.0
CP008925.1	h6.sal.bam	other	2558054	2558054	0	+	0	1	155	128	0.0
CP008925.1	h6.sal.bam	other	2558055	2558055	0	+	1	5	156	127	0.5
CP008925.1	h6.sal.bam	other	2558056	2558056	0	+	1	1	157	126	0.5
CP008925.1	h6.sal.bam	other	2558057	2558057	0	+	2	0	156	126	1.0
CP008925.1	h6.sal.bam	other	2558058	2558058	0	+	3	1	156	126	1.5
CP008925.1	h6.sal.bam	other	2558059	2558059	0	+	2	0	156	129	1.0
CP008925.1	h6.sal.bam	other	2558060	2558060	0	+	1	1	157	131	0.5
CP008925.1	h6.sal.bam	other	2558061	2558061	0	+	4	1	160	131	2.0
CP008925.1	h6.sal.bam	other	2558062	2558062	0	+	2	0	161	130	1.0
CP008925.1	h6.sal.bam	other	2558063	2558063	0	+	1	1	157	133	0.5
CP008925.1	h6.sal.bam	other	2558064	2558064	0	+	3	2	160	133	1.5
CP008925.1	h6.sal.bam	other	2558065	2558065	0	+	2	3	162	135	1.0
CP008925.1	h6.sal.bam	other	2558066	2558066	0	+	4	2	164	132	2.0
CP008925.1	h6.sal.bam	other	2558067	2558067	0	+	1	0	165	130	0.5
CP008925.1	h6.sal.bam	other	2558068	2558068	0	+	1	3	163	134	0.5
CP008925.1	h6.sal.bam	other	2558069	2558069	0	+	4	2	165	144	2.0
CP008925.1	h6.sal.bam	other	2558070	2558070	0	+	0	5	165	142	0.0
CP008925.1	h6.sal.bam	other	2558071	2558071	0	+	1	3	165	137	0.5
CP008925.1	h6.sal.bam	other	2558072	2558072	0	+	1	0	166	137	0.5
CP008925.1	h6.sal.bam	other	2558073	2558073	0	+	0	2	164	139	0.0
CP008925.1	h6.sal.bam	other	2558074	2558074	0	+	3	4	166	138	1.5
CP008925.1	h6.sal.bam	other	2558075	2558075	0	+	0	1	165	134	0.0
CP008925.1	h6.sal.bam	other	2558076	2558076	0	+	6	3	168	133	3.0
CP008925.1	h6.sal.bam	other	2558077	2558077	0	+	1	0	161	130	0.5
CP008925.1	h6.sal.bam	other	2558078	2558078	0	+	3	0	160	142	1.5
CP008925.1	h6.sal.bam	other	2558079	2558079	0	+	1	1	158	142	0.5
CP008925.1	h6.sal.bam	other	2558080	2558080	0	+	0	0	158	144	0.0
CP008925.1	h6.sal.bam	other	2558081	2558081	0	+	6	4	158	144	3.0
CP008925.1	h6.sal.bam	other	2558082	2558082	0	+	3	1	160	140	1.5
CP008925.1	h6.sal.bam	other	2558083	2558083	0	+	1	2	153	140	0.5
CP008925.1	h6.sal.bam	other	2558084	2558084	0	+	1	3	154	138	0.5
CP008925.1	h6.sal.bam	other	2558085	2558085	0	+	0	1	150	137	0.0
CP008925.1	h6.sal.bam	other	2558086	2558086	0	+	0	0	150	142	0.0
CP008925.1	h6.sal.bam	other	2558087	2558087	0	+	2	3	152	148	1.0
CP008925.1	h6.sal.bam	other	2558088	2558088	0	+	4	3	155	145	2.0
CP008925.1	h6.sal.bam	other	2558089	2558089	0	+	3	0	155	142	1.5
CP008925.1	h6.sal.bam	other	2558090	2558090	0	+	1	1	156	145	0.5
CP008925.1	h6.sal.bam	other	2558091	2558091	0	+	2	1	156	149	1.0
CP008925.1	h6.sal.bam	other	2558092	2558092	0	+	3	4	158	149	1.5
CP008925.1	h6.sal.bam	other	2558093	2558093	0	+	3	1	157	146	1.5
CP008925.1	h6.sal.bam	other	2558094	2558094	0	+	3	2	159	145	1.5
CP008925.1	h6.sal.bam	other	2558095	2558095	0	+	0	1	155	147	0.0
CP008925.1	h6.sal.bam	other	2558096	2558096	0	+	3	2	158	147	1.5
CP008925.1	h6.sal.bam	other	2558097	2558097	0	+	2	0	158	146	1.0
CP008925.1	h6.sal.bam	other	2558098	2558098	0	+	1	4	157	148	0.5
CP008925.1	h6.sal.bam	other	2558099	2558099	0	+	0	1	153	144	0.0
CP008925.1	h6.sal.bam	other	2558100	2558100	0	+	3	4	155	145	1.5
CP008925.1	h6.sal.bam	other	2558101	2558101	0	+	1	0	154	146	0.5
CP008925.1	h6.sal.bam	other	2558102	2558102	0	+	3	2	157	146	1.5
CP008925.1	h6.sal.bam	other	2558103	2558103	0	+	2	1	158	146	1.0
CP008925.1	h6.sal.bam	other	2558104	2558104	0	+	1	1	157	145	0.5
CP008925.1	h6.sal.bam	other	2558105	2558105	0	+	0	2	156	144	0.0
CP008925.1	h6.sal.bam	other	2558106	2558106	0	+	5	1	159	149	2.5
CP008925.1	h6.sal.bam	other	2558107	2558107	0	+	4	4	163	148	2.0
CP008925.1	h6.sal.bam	other	2558108	2558108	0	+	1	2	145	148	0.5
CP008925.1	h6.sal.bam	other	2558109	2558109	0	+	2	2	147	146	1.0
CP008925.1	h6.sal.bam	other	2558110	2558110	0	+	0	4	146	144	0.0
CP008925.1	h6.sal.bam	other	2558111	2558111	0	+	1	2	147	143	0.5
CP008925.1	h6.sal.bam	other	2558112	2558112	0	+	0	5	145	145	0.0
CP008925.1	h6.sal.bam	other	2558113	2558113	0	+	0	1	145	145	0.0
CP008925.1	h6.sal.bam	other	2558114	2558114	0	+	3	2	146	145	1.5
CP008925.1	h6.sal.bam	other	2558115	2558115	0	+	3	0	146	144	1.5
CP008925.1	h6.sal.bam	other	2558116	2558116	0	+	1	4	147	145	0.5
CP008925.1	h6.sal.bam	other	2558117	2558117	0	+	3	2	149	143	1.5
CP008925.1	h6.sal.bam	other	2558118	2558118	0	+	3	1	150	142	1.5
CP008925.1	h6.sal.bam	other	2558119	2558119	0	+	5	7	153	141	2.5
CP008925.1	h6.sal.bam	other	2558120	2558120	0	+	4	1	155	139	2.0
CP008925.1	h6.sal.bam	other	2558121	2558121	0	+	1	0	155	138	0.5
CP008925.1	h6.sal.bam	other	2558122	2558122	0	+	3	1	156	142	1.5
CP008925.1	h6.sal.bam	other	2558123	2558123	0	+	1	1	150	144	0.5
CP008925.1	h6.sal.bam	other	2558124	2558124	0	+	2	0	152	144	1.0
CP008925.1	h6.sal.bam	other	2558125	2558125	0	+	3	3	154	148	1.5
CP008925.1	h6.sal.bam	other	2558126	2558126	0	+	2	0	146	146	1.0
CP008925.1	h6.sal.bam	other	2558127	2558127	0	+	2	0	144	146	1.0
CP008925.1	h6.sal.bam	other	2558128	2558128	0	+	3	0	145	149	1.5
CP008925.1	h6.sal.bam	other	2558129	2558129	0	+	2	0	147	149	1.0
CP008925.1	h6.sal.bam	other	2558130	2558130	0	+	3	3	148	154	1.5
CP008925.1	h6.sal.bam	other	2558131	2558131	0	+	3	1	148	153	1.5
CP008925.1	h6.sal.bam	other	2558132	2558132	0	+	5	0	151	159	2.5
CP008925.1	h6.sal.bam	other	2558133	2558133	0	+	1	4	152	161	0.5
CP008925.1	h6.sal.bam	other	2558134	2558134	0	+	0	2	151	159	0.0
CP008925.1	h6.sal.bam	other	2558135	2558135	0	+	2	1	149	159	1.0
CP008925.1	h6.sal.bam	other	2558136	2558136	0	+	0	0	147	160	0.0
CP008925.1	h6.sal.bam	other	2558137	2558137	0	+	0	3	147	164	0.0
CP008925.1	h6.sal.bam	other	2558138	2558138	0	+	8	1	153	161	4.0
CP008925.1	h6.sal.bam	other	2558139	2558139	0	+	1	4	152	163	0.5
CP008925.1	h6.sal.bam	other	2558140	2558140	0	+	4	0	154	159	2.0
CP008925.1	h6.sal.bam	other	2558141	2558141	0	+	6	4	156	159	3.0
CP008925.1	h6.sal.bam	other	2558142	2558142	0	+	1	0	156	158	0.5
CP008925.1	h6.sal.bam	GAAC	2558143	2558143	2558151	+	0	13	155	158	0.0
CP008925.1	h6.sal.bam	other	2558144	2558144	0	+	1	0	151	145	0.5
CP008925.1	h6.sal.bam	GAAC	2558145	2558145	2558151	+	11	3	162	148	5.5
CP008925.1	h6.sal.bam	other	2558146	2558146	0	+	4	1	166	147	2.0
CP008925.1	h6.sal.bam	GTTC	2558147	2558147	2558155	+	0	1	165	146	0.0
CP008925.1	h6.sal.bam	other	2558148	2558148	0	+	4	1	169	148	2.0
CP008925.1	h6.sal.bam	GTTC	2558149	2558149	2558155	+	6	0	172	147	3.0
CP008925.1	h6.sal.bam	other	2558150	2558150	0	+	1	4	173	150	0.5
CP008925.1	h6.sal.bam	other	2558151	2558151	0	+	2	6	170	146	1.0
CP008925.1	h6.sal.bam	other	2558152	2558152	0	+	1	2	167	142	0.5
CP008925.1	h6.sal.bam	other	2558153	2558153	0	+	0	0	166	143	0.0
CP008925.1	h6.sal.bam	other	2558154	2558154	0	+	1	3	167	146	0.5
CP008925.1	h6.sal.bam	other	2558155	2558155	0	+	3	0	170	143	1.5
CP008925.1	h6.sal.bam	other	2558156	2558156	0	+	1	0	165	143	0.5
CP008925.1	h6.sal.bam	other	2558157	2558157	0	+	1	1	163	144	0.5
CP008925.1	h6.sal.bam	other	2558158	2558158	0	+	0	1	162	147	0.0
CP008925.1	h6.sal.bam	other	2558159	2558159	0	+	3	1	163	148	1.5
CP008925.1	h6.sal.bam	GAAC	2558160	2558160	2558151	+	3	8	165	148	1.5
CP008925.1	h6.sal.bam	other	2558161	2558161	0	+	2	4	167	140	1.0
CP008925.1	h6.sal.bam	GAAC	2558162	2558162	2558151	+	9	3	175	136	4.5
CP008925.1	h6.sal.bam	other	2558163	2558163	0	+	2	0	173	137	1.0
CP008925.1	h6.sal.bam	GTTC	2558164	2558164	2558155	+	2	4	172	138	1.0
CP008925.1	h6.sal.bam	other	2558165	2558165	0	+	7	1	178	134	3.5
CP008925.1	h6.sal.bam	GTTC	2558166	2558166	2558155	+	8	2	183	133	4.0
CP008925.1	h6.sal.bam	other	2558167	2558167	0	+	4	1	185	133	2.0
CP008925.1	h6.sal.bam	other	2558168	2558168	0	+	1	1	180	135	0.5
CP008925.1	h6.sal.bam	other	2558169	2558169	0	+	1	3	181	135	0.5
CP008925.1	h6.sal.bam	other	2558170	2558170	0	+	3	2	184	134	1.5
CP008925.1	h6.sal.bam	other	2558171	2558171	0	+	4	0	185	134	2.0
CP008925.1	h6.sal.bam	other	2558172	2558172	0	+	4	2	187	136	2.0
CP008925.1	h6.sal.bam	other	2558173	2558173	0	+	1	3	188	134	0.5
CP008925.1	h6.sal.bam	other	2558174	2558174	0	+	1	1	186	135	0.5
CP008925.1	h6.sal.bam	other	2558175	2558175	0	+	1	3	187	137	0.5
CP008925.1	h6.sal.bam	other	2558176	2558176	0	+	2	0	185	139	1.3333333333333333
CP008925.1	h6.sal.bam	other	2558177	2558177	0	+	0	2	185	139	0.0
CP008925.1	h6.sal.bam	other	2558178	2558178	0	+	1	1	184	143	1.0
CP008925.1	h6.sal.bam	other	2558179	2558179	0	+	0	3	183	142	0.0
CP008925.1	h6.sal.bam	other	2558180	2558180	0	+	2	3	184	142	2.0
CP008925.1	h6.sal.bam	other	2558181	2558181	0	+	0	4	180	145	0.0
CP008925.1	h6.sal.bam	other	2558182	2558182	0	+	1	1	176	143	1.0
CP008925.1	h6.sal.bam	other	2558183	2558183	0	+	5	0	178	142	5.0
CP008925.1	h6.sal.bam	other	2558184	2558184	0	+	0	3	178	142	0.0
CP008925.1	h6.sal.bam	other	2558185	2558185	0	+	1	1	179	141	1.0
CP008925.1	h6.sal.bam	other	2558186	2558186	0	+	3	2	181	140	3.0
CP008925.1	h6.sal.bam	other	2558187	2558187	0	+	1	5	182	144	0.6666666666666666
CP008925.1	h6.sal.bam	other	2558188	2558188	0	+	2	1	184	140	2.0
CP008925.1	h6.sal.bam	other	2558189	2558189	0	+	4	1	184	139	4.0
CP008925.1	h6.sal.bam	other	2558190	2558190	0	+	3	1	185	139	3.0
CP008925.1	h6.sal.bam	other	2558191	2558191	0	+	0	1	184	138	0.0
CP008925.1	h6.sal.bam	other	2558192	2558192	0	+	2	1	180	140	2.0
CP008925.1	h6.sal.bam	other	2558193	2558193	0	+	1	1	176	140	1.0
CP008925.1	h6.sal.bam	other	2558194	2558194	0	+	2	5	178	139	1.3333333333333333
CP008925.1	h6.sal.bam	other	2558195	2558195	0	+	1	2	175	134	1.0
CP008925.1	h6.sal.bam	other	2558196	2558196	0	+	5	2	180	134	5.0
CP008925.1	h6.sal.bam	other	2558197	2558197	0	+	0	3	177	132	0.0
CP008925.1	h6.sal.bam	other	2558198	2558198	0	+	1	1	177	131	1.0
CP008925.1	h6.sal.bam	other	2558199	2558199	0	+	4	4	178	132	4.0
CP008925.1	h6.sal.bam	other	2558200	2558200	0	+	1	1	177	128	1.0
CP008925.1	h6.sal.bam	other	2558201	2558201	0	+	0	2	173	133	0.0
CP008925.1	h6.sal.bam	other	2558202	2558202	0	+	3	1	173	133	3.0
CP008925.1	h6.sal.bam	other	2558203	2558203	0	+	0	1	171	135	0.0
CP008925.1	h6.sal.bam	other	2558204	2558204	0	+	2	5	173	139	1.3333333333333333
CP008925.1	h6.sal.bam	other	2558205	2558205	0	+	1	1	167	136	1.0
CP008925.1	h6.sal.bam	other	2558206	2558206	0	+	2	7	169	135	1.3333333333333333
CP008925.1	h6.sal.bam	other	2558207	2558207	0	+	4	2	169	128	2.6666666666666665
CP008925.1	h6.sal.bam	other	2558208	2558208	0	+	2	2	170	131	1.0
CP008925.1	h6.sal.bam	other	2558209	2558209	0	+	0	2	170	131	0.0
CP008925.1	h6.sal.bam	other	2558210	2558210	0	+	2	2	170	131	1.3333333333333333
CP008925.1	h6.sal.bam	other	2558211	2558211	0	+	0	5	170	129	0.0
CP008925.1	h6.sal.bam	other	2558212	2558212	0	+	0	0	170	126	0.0
CP008925.1	h6.sal.bam	other	2558213	2558213	0	+	5	2	164	128	5.0
CP008925.1	h6.sal.bam	other	2558214	2558214	0	+	0	1	162	128	0.0
CP008925.1	h6.sal.bam	other	2558215	2558215	0	+	1	0	163	129	1.0
CP008925.1	h6.sal.bam	other	2558216	2558216	0	+	2	2	159	130	2.0
CP008925.1	h6.sal.bam	other	2558217	2558217	0	+	0	1	158	129	0.0
CP008925.1	h6.sal.bam	other	2558218	2558218	0	+	0	1	158	128	0.0
CP008925.1	h6.sal.bam	other	2558219	2558219	0	+	2	0	159	127	2.0
CP008925.1	h6.sal.bam	other	2558220	2558220	0	+	1	2	149	127	1.0
CP008925.1	h6.sal.bam	other	2558221	2558221	0	+	1	3	146	126	1.0
CP008925.1	h6.sal.bam	other	2558222	2558222	0	+	4	0	149	125	4.0
CP008925.1	h6.sal.bam	other	2558223	2558223	0	+	1	0	146	129	1.0
CP008925.1	h6.sal.bam	other	2558224	2558224	0	+	0	4	141	132	0.0
CP008925.1	h6.sal.bam	other	2558225	2558225	0	+	4	0	139	130	2.6666666666666665
CP008925.1	h6.sal.bam	other	2558226	2558226	0	+	0	2	139	134	0.0
CP008925.1	h6.sal.bam	other	2558227	2558227	0	+	2	3	141	136	1.3333333333333333
CP008925.1	h6.sal.bam	other	2558228	2558228	0	+	0	2	141	133	0.0
CP008925.1	h6.sal.bam	other	2558229	2558229	0	+	3	0	144	139	1.5
CP008925.1	h6.sal.bam	other	2558230	2558230	0	+	1	1	141	143	0.5
CP008925.1	h6.sal.bam	other	2558231	2558231	0	+	3	1	142	144	1.5
CP008925.1	h6.sal.bam	other	2558232	2558232	0	+	0	3	141	143	0.0
CP008925.1	h6.sal.bam	other	2558233	2558233	0	+	0	2	140	145	0.0
CP008925.1	h6.sal.bam	GTTC	2558234	2558234	2558242	+	3	1	140	144	1.5
CP008925.1	h6.sal.bam	other	2558235	2558235	0	+	2	0	139	143	1.0
CP008925.1	h6.sal.bam	GTTC	2558236	2558236	2558242	+	6	2	144	143	3.0
CP008925.1	h6.sal.bam	other	2558237	2558237	0	+	3	2	133	142	1.5
CP008925.1	h6.sal.bam	other	2558238	2558238	0	+	1	1	134	142	0.5
CP008925.1	h6.sal.bam	other	2558239	2558239	0	+	1	1	135	143	0.5
CP008925.1	h6.sal.bam	other	2558240	2558240	0	+	4	1	134	143	2.0
CP008925.1	h6.sal.bam	other	2558241	2558241	0	+	1	0	128	142	0.5
CP008925.1	h6.sal.bam	other	2558242	2558242	0	+	3	3	127	143	1.5
CP008925.1	h6.sal.bam	other	2558243	2558243	0	+	1	1	128	140	0.5
CP008925.1	h6.sal.bam	other	2558244	2558244	0	+	2	2	129	141	1.0
CP008925.1	h6.sal.bam	other	2558245	2558245	0	+	1	2	125	139	0.5
CP008925.1	h6.sal.bam	other	2558246	2558246	0	+	4	2	127	137	2.6666666666666665
CP008925.1	h6.sal.bam	other	2558247	2558247	0	+	1	1	124	139	0.5
CP008925.1	h6.sal.bam	other	2558248	2558248	0	+	1	3	124	151	0.5
CP008925.1	h6.sal.bam	GTTC	2558249	2558249	2558257	+	1	4	121	148	0.5
CP008925.1	h6.sal.bam	other	2558250	2558250	0	+	2	5	123	149	1.0
CP008925.1	h6.sal.bam	GTTC;GTTC	2558251	2558251	2558242;2558257	+	3	1	126	145	1.5
CP008925.1	h6.sal.bam	other	2558252	2558252	0	+	1	5	127	144	0.5
CP008925.1	h6.sal.bam	GTTC	2558253	2558253	2558242	+	5	0	131	139	2.5
CP008925.1	h6.sal.bam	other	2558254	2558254	0	+	4	4	135	141	2.0
CP008925.1	h6.sal.bam	other	2558255	2558255	0	+	1	4	134	138	0.5
CP008925.1	h6.sal.bam	other	2558256	2558256	0	+	2	2	136	141	1.0
CP008925.1	h6.sal.bam	other	2558257	2558257	0	+	1	0	136	140	0.5
CP008925.1	h6.sal.bam	other	2558258	2558258	0	+	3	0	134	141	1.5
CP008925.1	h6.sal.bam	other	2558259	2558259	0	+	1	2	135	144	0.5
CP008925.1	h6.sal.bam	other	2558260	2558260	0	+	2	4	136	149	1.0
CP008925.1	h6.sal.bam	other	2558261	2558261	0	+	0	2	133	151	0.0
CP008925.1	h6.sal.bam	other	2558262	2558262	0	+	0	1	132	152	0.0
CP008925.1	h6.sal.bam	other	2558263	2558263	0	+	3	0	133	152	1.5
CP008925.1	h6.sal.bam	other	2558264	2558264	0	+	1	2	130	152	0.5
CP008925.1	h6.sal.bam	other	2558265	2558265	0	+	4	0	130	158	2.0
CP008925.1	h6.sal.bam	GTTC	2558266	2558266	2558257	+	4	3	133	161	2.0
CP008925.1	h6.sal.bam	other	2558267	2558267	0	+	5	1	137	160	2.5
CP008925.1	h6.sal.bam	GTTC	2558268	2558268	2558257	+	4	0	139	165	2.0
CP008925.1	h6.sal.bam	GTTC	2558269	2558269	2558277	+	5	0	143	166	2.5
CP008925.1	h6.sal.bam	other	2558270	2558270	0	+	3	2	146	166	1.5
CP008925.1	h6.sal.bam	GTTC	2558271	2558271	2558277	+	2	2	143	166	1.0
CP008925.1	h6.sal.bam	other	2558272	2558272	0	+	2	1	144	170	1.0
CP008925.1	h6.sal.bam	other	2558273	2558273	0	+	0	1	144	170	0.0
CP008925.1	h6.sal.bam	other	2558274	2558274	0	+	1	2	141	171	0.5
CP008925.1	h6.sal.bam	other	2558275	2558275	0	+	2	3	142	169	1.0
CP008925.1	h6.sal.bam	other	2558276	2558276	0	+	0	2	142	166	0.0
CP008925.1	h6.sal.bam	other	2558277	2558277	0	+	3	3	142	172	1.5
CP008925.1	h6.sal.bam	GAAC	2558278	2558278	2558286	+	3	5	145	169	1.5
CP008925.1	h6.sal.bam	other	2558279	2558279	0	+	1	2	144	164	0.5
CP008925.1	h6.sal.bam	GAAC	2558280	2558280	2558286	+	7	0	149	167	3.5
CP008925.1	h6.sal.bam	other	2558281	2558281	0	+	1	2	145	168	0.5
CP008925.1	h6.sal.bam	other	2558282	2558282	0	+	0	3	145	166	0.0
CP008925.1	h6.sal.bam	other	2558283	2558283	0	+	2	2	144	166	1.0
CP008925.1	h6.sal.bam	other	2558284	2558284	0	+	1	2	145	166	0.5
CP008925.1	h6.sal.bam	other	2558285	2558285	0	+	0	0	139	165	0.0
CP008925.1	h6.sal.bam	GTTC	2558286	2558286	2558277	+	3	2	142	165	1.5
CP008925.1	h6.sal.bam	other	2558287	2558287	0	+	3	2	145	165	1.5
CP008925.1	h6.sal.bam	GTTC	2558288	2558288	2558277	+	4	2	149	164	2.0
CP008925.1	h6.sal.bam	other	2558289	2558289	0	+	1	2	150	162	0.5
CP008925.1	h6.sal.bam	other	2558290	2558290	0	+	3	1	151	160	1.5
CP008925.1	h6.sal.bam	other	2558291	2558291	0	+	1	1	151	159	0.5
CP008925.1	h6.sal.bam	other	2558292	2558292	0	+	3	0	154	158	1.5
CP008925.1	h6.sal.bam	other	2558293	2558293	0	+	4	0	158	158	2.0
CP008925.1	h6.sal.bam	other	2558294	2558294	0	+	1	0	157	161	0.5
CP008925.1	h6.sal.bam	GAAC	2558295	2558295	2558286	+	1	1	157	165	0.5
CP008925.1	h6.sal.bam	other	2558296	2558296	0	+	1	2	157	166	0.5
CP008925.1	h6.sal.bam	GAAC	2558297	2558297	2558286	+	5	5	157	165	2.5
CP008925.1	h6.sal.bam	other	2558298	2558298	0	+	3	2	160	161	1.5
CP008925.1	h6.sal.bam	other	2558299	2558299	0	+	0	2	160	161	0.0
CP008925.1	h6.sal.bam	other	2558300	2558300	0	+	5	5	161	160	2.5
CP008925.1	h6.sal.bam	other	2558301	2558301	0	+	3	4	159	157	1.5
CP008925.1	h6.sal.bam	other	2558302	2558302	0	+	0	5	159	156	0.0
CP008925.1	h6.sal.bam	other	2558303	2558303	0	+	4	3	162	151	2.0
CP008925.1	h6.sal.bam	other	2558304	2558304	0	+	5	4	167	149	2.5
CP008925.1	h6.sal.bam	other	2558305	2558305	0	+	2	3	169	146	1.0
CP008925.1	h6.sal.bam	other	2558306	2558306	0	+	1	4	167	143	0.5
CP008925.1	h6.sal.bam	other	2558307	2558307	0	+	1	1	168	144	0.5
CP008925.1	h6.sal.bam	other	2558308	2558308	0	+	1	2	169	150	0.5
CP008925.1	h6.sal.bam	other	2558309	2558309	0	+	2	0	167	152	1.0
CP008925.1	h6.sal.bam	other	2558310	2558310	0	+	4	0	170	153	2.0
CP008925.1	h6.sal.bam	other	2558311	2558311	0	+	3	1	167	155	1.5
CP008925.1	h6.sal.bam	other	2558312	2558312	0	+	2	2	165	156	1.0
CP008925.1	h6.sal.bam	other	2558313	2558313	0	+	1	2	165	156	0.5
CP008925.1	h6.sal.bam	other	2558314	2558314	0	+	1	0	166	154	0.5
CP008925.1	h6.sal.bam	other	2558315	2558315	0	+	5	0	166	157	2.5
CP008925.1	h6.sal.bam	other	2558316	2558316	0	+	2	1	164	160	1.0
CP008925.1	h6.sal.bam	other	2558317	2558317	0	+	4	3	168	163	2.0
CP008925.1	h6.sal.bam	other	2558318	2558318	0	+	3	1	171	160	1.5
CP008925.1	h6.sal.bam	other	2558319	2558319	0	+	3	2	172	165	1.5
CP008925.1	h6.sal.bam	other	2558320	2558320	0	+	1	1	168	169	0.5
CP008925.1	h6.sal.bam	other	2558321	2558321	0	+	1	4	168	174	0.5
CP008925.1	h6.sal.bam	other	2558322	2558322	0	+	1	10	169	170	0.5
CP008925.1	h6.sal.bam	other	2558323	2558323	0	+	3	0	170	162	1.5
CP008925.1	h6.sal.bam	other	2558324	2558324	0	+	4	5	173	162	2.0
CP008925.1	h6.sal.bam	other	2558325	2558325	0	+	2	1	174	157	1.0
CP008925.1	h6.sal.bam	other	2558326	2558326	0	+	4	2	175	159	2.0
CP008925.1	h6.sal.bam	other	2558327	2558327	0	+	3	1	171	160	1.5
CP008925.1	h6.sal.bam	other	2558328	2558328	0	+	1	2	172	159	0.5
CP008925.1	h6.sal.bam	other	2558329	2558329	0	+	3	2	170	158	1.5
CP008925.1	h6.sal.bam	other	2558330	2558330	0	+	3	2	171	165	1.5
CP008925.1	h6.sal.bam	other	2558331	2558331	0	+	1	1	171	166	0.5
CP008925.1	h6.sal.bam	other	2558332	2558332	0	+	2	2	173	165	1.0
CP008925.1	h6.sal.bam	other	2558333	2558333	0	+	0	3	169	163	0.0
CP008925.1	h6.sal.bam	other	2558334	2558334	0	+	3	5	171	161	1.5
CP008925.1	h6.sal.bam	other	2558335	2558335	0	+	1	5	170	156	0.5
CP008925.1	h6.sal.bam	other	2558336	2558336	0	+	2	3	172	163	1.0
CP008925.1	h6.sal.bam	other	2558337	2558337	0	+	1	2	173	161	0.5
CP008925.1	h6.sal.bam	other	2558338	2558338	0	+	2	4	172	161	1.0
CP008925.1	h6.sal.bam	other	2558339	2558339	0	+	3	5	174	158	1.5
CP008925.1	h6.sal.bam	other	2558340	2558340	0	+	5	3	174	153	2.5
CP008925.1	h6.sal.bam	other	2558341	2558341	0	+	2	2	173	150	1.0
CP008925.1	h6.sal.bam	other	2558342	2558342	0	+	3	6	172	150	1.5
CP008925.1	h6.sal.bam	other	2558343	2558343	0	+	0	1	169	146	0.0
CP008925.1	h6.sal.bam	other	2558344	2558344	0	+	0	2	164	148	0.0
CP008925.1	h6.sal.bam	other	2558345	2558345	0	+	5	2	166	149	1.6666666666666667
CP008925.1	h6.sal.bam	other	2558346	2558346	0	+	5	3	167	147	1.6666666666666667
CP008925.1	h6.sal.bam	other	2558347	2558347	0	+	3	1	170	147	1.2
CP008925.1	h6.sal.bam	other	2558348	2558348	0	+	4	2	174	146	2.0
CP008925.1	h6.sal.bam	other	2558349	2558349	0	+	5	3	176	146	2.0
CP008925.1	h6.sal.bam	other	2558350	2558350	0	+	2	1	178	144	0.8
CP008925.1	h6.sal.bam	other	2558351	2558351	0	+	2	2	180	144	0.8
CP008925.1	h6.sal.bam	other	2558352	2558352	0	+	4	0	180	142	1.3333333333333333
CP008925.1	h6.sal.bam	other	2558353	2558353	0	+	2	1	179	147	0.8
CP008925.1	h6.sal.bam	other	2558354	2558354	0	+	5	4	183	147	2.5
CP008925.1	h6.sal.bam	other	2558355	2558355	0	+	3	1	178	145	1.5
CP008925.1	h6.sal.bam	other	2558356	2558356	0	+	2	3	180	145	0.8
CP008925.1	h6.sal.bam	other	2558357	2558357	0	+	2	0	180	142	0.8
CP008925.1	h6.sal.bam	other	2558358	2558358	0	+	1	2	181	142	0.3333333333333333
CP008925.1	h6.sal.bam	other	2558359	2558359	0	+	0	1	180	140	0.0
CP008925.1	h6.sal.bam	other	2558360	2558360	0	+	3	1	183	139	1.0
CP008925.1	h6.sal.bam	other	2558361	2558361	0	+	7	2	187	146	2.8
CP008925.1	h6.sal.bam	other	2558362	2558362	0	+	1	0	184	144	0.3333333333333333
CP008925.1	h6.sal.bam	other	2558363	2558363	0	+	2	0	182	149	0.6666666666666666
CP008925.1	h6.sal.bam	other	2558364	2558364	0	+	1	1	180	149	0.3333333333333333
CP008925.1	h6.sal.bam	other	2558365	2558365	0	+	1	1	180	149	0.3333333333333333
CP008925.1	h6.sal.bam	other	2558366	2558366	0	+	0	0	177	151	0.0
CP008925.1	h6.sal.bam	other	2558367	2558367	0	+	0	1	177	153	0.0
CP008925.1	h6.sal.bam	other	2558368	2558368	0	+	4	4	175	154	1.3333333333333333
CP008925.1	h6.sal.bam	other	2558369	2558369	0	+	2	1	177	153	0.6666666666666666
CP008925.1	h6.sal.bam	other	2558370	2558370	0	+	1	2	178	153	0.3333333333333333
CP008925.1	h6.sal.bam	other	2558371	2558371	0	+	9	0	185	158	3.0
CP008925.1	h6.sal.bam	other	2558372	2558372	0	+	3	1	184	158	1.0
CP008925.1	h6.sal.bam	other	2558373	2558373	0	+	3	2	184	160	1.0
CP008925.1	h6.sal.bam	other	2558374	2558374	0	+	3	1	187	160	1.0
CP008925.1	h6.sal.bam	other	2558375	2558375	0	+	2	2	184	161	0.6666666666666666
CP008925.1	h6.sal.bam	other	2558376	2558376	0	+	7	3	188	159	2.3333333333333335
CP008925.1	h6.sal.bam	other	2558377	2558377	0	+	2	1	190	156	0.6666666666666666
CP008925.1	h6.sal.bam	other	2558378	2558378	0	+	1	0	188	159	0.3333333333333333
CP008925.1	h6.sal.bam	other	2558379	2558379	0	+	2	1	183	162	0.8
CP008925.1	h6.sal.bam	other	2558380	2558380	0	+	5	4	188	163	2.5
CP008925.1	h6.sal.bam	other	2558381	2558381	0	+	3	2	188	159	1.2
CP008925.1	h6.sal.bam	other	2558382	2558382	0	+	0	7	188	162	0.0
CP008925.1	h6.sal.bam	other	2558383	2558383	0	+	3	4	191	156	1.0
CP008925.1	h6.sal.bam	other	2558384	2558384	0	+	7	1	196	154	2.3333333333333335
CP008925.1	h6.sal.bam	other	2558385	2558385	0	+	2	2	194	153	0.6666666666666666
CP008925.1	h6.sal.bam	other	2558386	2558386	0	+	9	3	198	152	3.0
CP008925.1	h6.sal.bam	other	2558387	2558387	0	+	3	1	201	150	1.0
CP008925.1	h6.sal.bam	other	2558388	2558388	0	+	6	2	206	151	2.0
CP008925.1	h6.sal.bam	other	2558389	2558389	0	+	3	1	203	150	1.0
CP008925.1	h6.sal.bam	other	2558390	2558390	0	+	2	4	205	149	0.6666666666666666
CP008925.1	h6.sal.bam	other	2558391	2558391	0	+	3	3	206	148	1.0
CP008925.1	h6.sal.bam	other	2558392	2558392	0	+	5	6	207	147	1.6666666666666667
CP008925.1	h6.sal.bam	other	2558393	2558393	0	+	4	4	208	143	1.3333333333333333
CP008925.1	h6.sal.bam	other	2558394	2558394	0	+	3	2	208	139	1.0
CP008925.1	h6.sal.bam	other	2558395	2558395	0	+	5	6	211	138	1.6666666666666667
CP008925.1	h6.sal.bam	other	2558396	2558396	0	+	1	2	211	134	0.3333333333333333
CP008925.1	h6.sal.bam	other	2558397	2558397	0	+	2	0	210	135	0.6666666666666666
CP008925.1	h6.sal.bam	other	2558398	2558398	0	+	2	2	208	137	0.6666666666666666
CP008925.1	h6.sal.bam	other	2558399	2558399	0	+	3	1	205	137	1.2
CP008925.1	h6.sal.bam	other	2558400	2558400	0	+	5	1	210	139	1.6666666666666667
CP008925.1	h6.sal.bam	other	2558401	2558401	0	+	4	3	214	138	1.3333333333333333
CP008925.1	h6.sal.bam	other	2558402	2558402	0	+	3	3	210	137	1.2
CP008925.1	h6.sal.bam	other	2558403	2558403	0	+	0	4	210	137	0.0
CP008925.1	h6.sal.bam	other	2558404	2558404	0	+	2	2	212	135	1.0
CP008925.1	h6.sal.bam	other	2558405	2558405	0	+	2	4	211	134	1.0
CP008925.1	h6.sal.bam	other	2558406	2558406	0	+	5	1	215	131	2.5
CP008925.1	h6.sal.bam	other	2558407	2558407	0	+	1	0	214	131	0.5
CP008925.1	h6.sal.bam	other	2558408	2558408	0	+	3	4	217	133	1.5
CP008925.1	h6.sal.bam	other	2558409	2558409	0	+	2	5	216	131	1.0
CP008925.1	h6.sal.bam	other	2558410	2558410	0	+	3	3	218	126	1.5
CP008925.1	h6.sal.bam	other	2558411	2558411	0	+	1	1	217	125	0.5
CP008925.1	h6.sal.bam	other	2558412	2558412	0	+	7	3	223	126	3.5
CP008925.1	h6.sal.bam	other	2558413	2558413	0	+	2	1	220	129	1.0
CP008925.1	h6.sal.bam	other	2558414	2558414	0	+	4	1	219	129	2.0
CP008925.1	h6.sal.bam	other	2558415	2558415	0	+	3	2	220	129	1.5
CP008925.1	h6.sal.bam	other	2558416	2558416	0	+	3	3	223	127	1.5
CP008925.1	h6.sal.bam	other	2558417	2558417	0	+	1	0	221	130	0.5
CP008925.1	h6.sal.bam	other	2558418	2558418	0	+	3	4	224	131	1.5
CP008925.1	h6.sal.bam	other	2558419	2558419	0	+	5	3	227	128	2.5
CP008925.1	h6.sal.bam	other	2558420	2558420	0	+	4	1	226	126	2.0
CP008925.1	h6.sal.bam	other	2558421	2558421	0	+	1	2	223	125	0.5
CP008925.1	h6.sal.bam	other	2558422	2558422	0	+	3	2	223	128	1.5
CP008925.1	h6.sal.bam	other	2558423	2558423	0	+	4	1	223	126	2.0
CP008925.1	h6.sal.bam	other	2558424	2558424	0	+	1	1	219	128	0.5
CP008925.1	h6.sal.bam	other	2558425	2558425	0	+	2	1	217	128	1.0
CP008925.1	h6.sal.bam	other	2558426	2558426	0	+	0	1	217	127	0.0
CP008925.1	h6.sal.bam	other	2558427	2558427	0	+	1	2	214	129	0.5
CP008925.1	h6.sal.bam	other	2558428	2558428	0	+	0	0	212	129	0.0
CP008925.1	h6.sal.bam	other	2558429	2558429	0	+	1	0	208	129	0.5
CP008925.1	h6.sal.bam	other	2558430	2558430	0	+	0	1	205	129	0.0
CP008925.1	h6.sal.bam	other	2558431	2558431	0	+	3	2	206	128	1.5
CP008925.1	h6.sal.bam	other	2558432	2558432	0	+	1	2	205	134	0.5
CP008925.1	h6.sal.bam	other	2558433	2558433	0	+	5	2	208	132	2.5
CP008925.1	h6.sal.bam	other	2558434	2558434	0	+	5	0	213	131	2.5
CP008925.1	h6.sal.bam	other	2558435	2558435	0	+	6	1	216	132	3.0
CP008925.1	h6.sal.bam	other	2558436	2558436	0	+	3	2	214	131	1.5
CP008925.1	h6.sal.bam	other	2558437	2558437	0	+	2	2	213	136	1.0
CP008925.1	h6.sal.bam	other	2558438	2558438	0	+	4	0	216	135	2.0
CP008925.1	h6.sal.bam	other	2558439	2558439	0	+	2	2	217	135	1.0
CP008925.1	h6.sal.bam	other	2558440	2558440	0	+	5	3	221	135	2.5
CP008925.1	h6.sal.bam	other	2558441	2558441	0	+	1	2	222	135	0.5
CP008925.1	h6.sal.bam	other	2558442	2558442	0	+	2	3	224	133	1.0
CP008925.1	h6.sal.bam	other	2558443	2558443	0	+	2	2	222	131	1.0
CP008925.1	h6.sal.bam	other	2558444	2558444	0	+	2	0	222	129	1.0
CP008925.1	h6.sal.bam	other	2558445	2558445	0	+	3	7	213	130	1.5
CP008925.1	h6.sal.bam	other	2558446	2558446	0	+	2	0	215	123	1.0
CP008925.1	h6.sal.bam	other	2558447	2558447	0	+	6	3	221	124	3.0
CP008925.1	h6.sal.bam	other	2558448	2558448	0	+	3	2	221	123	1.5
CP008925.1	h6.sal.bam	other	2558449	2558449	0	+	0	2	218	121	0.0
CP008925.1	h6.sal.bam	other	2558450	2558450	0	+	3	0	212	121	1.5
CP008925.1	h6.sal.bam	other	2558451	2558451	0	+	1	0	213	121	0.5
CP008925.1	h6.sal.bam	other	2558452	2558452	0	+	2	4	205	122	1.0
CP008925.1	h6.sal.bam	other	2558453	2558453	0	+	2	5	207	124	1.0
CP008925.1	h6.sal.bam	other	2558454	2558454	0	+	2	1	209	125	1.0
CP008925.1	h6.sal.bam	other	2558455	2558455	0	+	2	1	208	125	1.0
CP008925.1	h6.sal.bam	other	2558456	2558456	0	+	2	4	210	125	1.0
CP008925.1	h6.sal.bam	other	2558457	2558457	0	+	0	1	210	121	0.0
CP008925.1	h6.sal.bam	other	2558458	2558458	0	+	1	2	207	120	0.5
CP008925.1	h6.sal.bam	other	2558459	2558459	0	+	2	0	202	130	1.0
CP008925.1	h6.sal.bam	other	2558460	2558460	0	+	0	1	200	132	0.0
CP008925.1	h6.sal.bam	other	2558461	2558461	0	+	3	1	183	132	1.5
CP008925.1	h6.sal.bam	other	2558462	2558462	0	+	1	2	184	132	0.5
CP008925.1	h6.sal.bam	other	2558463	2558463	0	+	1	1	185	131	0.5
CP008925.1	h6.sal.bam	other	2558464	2558464	0	+	1	1	186	132	0.5
CP008925.1	h6.sal.bam	other	2558465	2558465	0	+	3	2	178	134	1.5
CP008925.1	h6.sal.bam	other	2558466	2558466	0	+	0	2	178	132	0.0
CP008925.1	h6.sal.bam	other	2558467	2558467	0	+	1	2	179	135	0.5
CP008925.1	h6.sal.bam	other	2558468	2558468	0	+	4	1	180	134	2.0
CP008925.1	h6.sal.bam	other	2558469	2558469	0	+	5	0	182	133	2.5
CP008925.1	h6.sal.bam	GTTC	2558470	2558470	2558478	+	2	3	179	133	1.0
CP008925.1	h6.sal.bam	other	2558471	2558471	0	+	3	3	180	130	1.5
CP008925.1	h6.sal.bam	GTTC	2558472	2558472	2558478	+	3	2	181	129	1.5
CP008925.1	h6.sal.bam	other	2558473	2558473	0	+	2	1	181	127	1.0
CP008925.1	h6.sal.bam	other	2558474	2558474	0	+	2	4	171	129	1.0
CP008925.1	h6.sal.bam	other	2558475	2558475	0	+	2	1	172	126	1.0
CP008925.1	h6.sal.bam	other	2558476	2558476	0	+	3	1	175	125	1.5
CP008925.1	h6.sal.bam	other	2558477	2558477	0	+	4	3	177	124	2.0
CP008925.1	h6.sal.bam	other	2558478	2558478	0	+	3	2	180	121	1.5
CP008925.1	h6.sal.bam	other	2558479	2558479	0	+	1	1	179	119	0.5
CP008925.1	h6.sal.bam	other	2558480	2558480	0	+	1	1	178	121	0.5
CP008925.1	h6.sal.bam	other	2558481	2558481	0	+	6	2	179	120	3.0
CP008925.1	h6.sal.bam	other	2558482	2558482	0	+	0	1	178	118	0.0
CP008925.1	h6.sal.bam	other	2558483	2558483	0	+	1	2	173	120	0.5
CP008925.1	h6.sal.bam	other	2558484	2558484	0	+	0	0	171	118	0.0
CP008925.1	h6.sal.bam	other	2558485	2558485	0	+	2	2	173	118	1.0
CP008925.1	h6.sal.bam	other	2558486	2558486	0	+	1	1	165	116	0.5
CP008925.1	h6.sal.bam	GTTC	2558487	2558487	2558478	+	1	6	166	117	0.5
CP008925.1	h6.sal.bam	other	2558488	2558488	0	+	1	1	167	111	0.5
CP008925.1	h6.sal.bam	GTTC	2558489	2558489	2558478	+	4	1	167	112	2.0
CP008925.1	h6.sal.bam	other	2558490	2558490	0	+	4	1	168	113	2.0
CP008925.1	h6.sal.bam	other	2558491	2558491	0	+	3	4	168	112	1.5
CP008925.1	h6.sal.bam	other	2558492	2558492	0	+	2	1	168	109	1.0
CP008925.1	h6.sal.bam	other	2558493	2558493	0	+	0	1	165	112	0.0
CP008925.1	h6.sal.bam	other	2558494	2558494	0	+	3	1	160	113	1.5
CP008925.1	h6.sal.bam	other	2558495	2558495	0	+	1	5	161	112	0.5
CP008925.1	h6.sal.bam	other	2558496	2558496	0	+	2	2	162	109	1.0
CP008925.1	h6.sal.bam	other	2558497	2558497	0	+	1	0	160	107	0.5
CP008925.1	h6.sal.bam	other	2558498	2558498	0	+	3	3	156	111	1.5
CP008925.1	h6.sal.bam	other	2558499	2558499	0	+	1	0	157	110	0.5
CP008925.1	h6.sal.bam	other	2558500	2558500	0	+	1	2	158	111	0.5
CP008925.1	h6.sal.bam	other	2558501	2558501	0	+	4	2	162	109	2.0
CP008925.1	h6.sal.bam	other	2558502	2558502	0	+	2	0	162	107	1.0
CP008925.1	h6.sal.bam	other	2558503	2558503	0	+	4	0	165	109	2.0
CP008925.1	h6.sal.bam	other	2558504	2558504	0	+	2	0	167	111	1.0
CP008925.1	h6.sal.bam	other	2558505	2558505	0	+	2	0	164	111	1.0
CP008925.1	h6.sal.bam	other	2558506	2558506	0	+	3	8	167	114	1.5
CP008925.1	h6.sal.bam	other	2558507	2558507	0	+	2	0	169	108	1.0
CP008925.1	h6.sal.bam	other	2558508	2558508	0	+	0	1	164	109	0.0
CP008925.1	h6.sal.bam	other	2558509	2558509	0	+	6	1	165	109	3.0
CP008925.1	h6.sal.bam	other	2558510	2558510	0	+	4	2	160	108	2.0
CP008925.1	h6.sal.bam	other	2558511	2558511	0	+	4	5	164	108	2.0
CP008925.1	h6.sal.bam	other	2558512	2558512	0	+	2	1	164	103	1.0
CP008925.1	h6.sal.bam	other	2558513	2558513	0	+	6	2	159	104	3.0
CP008925.1	h6.sal.bam	other	2558514	2558514	0	+	2	1	161	102	1.0
CP008925.1	h6.sal.bam	other	2558515	2558515	0	+	1	3	162	103	0.5
CP008925.1	h6.sal.bam	other	2558516	2558516	0	+	0	0	161	102	0.0
CP008925.1	h6.sal.bam	other	2558517	2558517	0	+	1	1	160	102	0.5
CP008925.1	h6.sal.bam	other	2558518	2558518	0	+	4	1	162	104	2.0
CP008925.1	h6.sal.bam	other	2558519	2558519	0	+	2	1	162	104	1.0
CP008925.1	h6.sal.bam	other	2558520	2558520	0	+	1	0	159	103	0.5
CP008925.1	h6.sal.bam	other	2558521	2558521	0	+	1	0	157	104	0.5
CP008925.1	h6.sal.bam	other	2558522	2558522	0	+	0	2	153	106	0.0
CP008925.1	h6.sal.bam	other	2558523	2558523	0	+	1	0	151	105	0.6666666666666666
CP008925.1	h6.sal.bam	other	2558524	2558524	0	+	1	1	152	106	1.0
CP008925.1	h6.sal.bam	other	2558525	2558525	0	+	6	0	156	109	6.0
CP008925.1	h6.sal.bam	other	2558526	2558526	0	+	2	2	158	109	2.0
CP008925.1	h6.sal.bam	other	2558527	2558527	0	+	2	6	158	107	2.0
CP008925.1	h6.sal.bam	other	2558528	2558528	0	+	4	6	159	103	4.0
CP008925.1	h6.sal.bam	other	2558529	2558529	0	+	2	1	159	97	2.0
CP008925.1	h6.sal.bam	other	2558530	2558530	0	+	3	1	161	97	3.0
CP008925.1	h6.sal.bam	other	2558531	2558531	0	+	3	1	161	98	3.0
CP008925.1	h6.sal.bam	other	2558532	2558532	0	+	0	0	160	97	0.0
CP008925.1	h6.sal.bam	other	2558533	2558533	0	+	1	13	161	97	1.0
CP008925.1	h6.sal.bam	other	2558534	2558534	0	+	4	1	162	84	4.0
CP008925.1	h6.sal.bam	other	2558535	2558535	0	+	10	1	171	83	10.0
CP008925.1	h6.sal.bam	other	2558536	2558536	0	+	1	1	170	82	1.0
CP008925.1	h6.sal.bam	other	2558537	2558537	0	+	1	1	170	81	1.0
CP008925.1	h6.sal.bam	other	2558538	2558538	0	+	2	2	170	80	2.0
CP008925.1	h6.sal.bam	other	2558539	2558539	0	+	1	3	170	79	1.0
CP008925.1	h6.sal.bam	other	2558540	2558540	0	+	1	0	164	76	1.0
CP008925.1	h6.sal.bam	other	2558541	2558541	0	+	4	5	168	77	4.0
CP008925.1	h6.sal.bam	GTTC	2558542	2558542	2558550	+	1	0	169	72	1.0
CP008925.1	h6.sal.bam	other	2558543	2558543	0	+	5	0	174	75	5.0
CP008925.1	h6.sal.bam	GTTC	2558544	2558544	2558550	+	1	0	171	76	1.0
CP008925.1	h6.sal.bam	other	2558545	2558545	0	+	1	1	168	77	1.0
CP008925.1	h6.sal.bam	other	2558546	2558546	0	+	1	1	166	77	1.0
CP008925.1	h6.sal.bam	other	2558547	2558547	0	+	0	1	164	77	0.0
CP008925.1	h6.sal.bam	other	2558548	2558548	0	+	1	3	165	76	1.0
CP008925.1	h6.sal.bam	other	2558549	2558549	0	+	1	1	164	73	1.0
CP008925.1	h6.sal.bam	other	2558550	2558550	0	+	1	0	163	74	1.0
CP008925.1	h6.sal.bam	other	2558551	2558551	0	+	0	0	159	74	0.0
CP008925.1	h6.sal.bam	other	2558552	2558552	0	+	0	0	155	75	0.0
CP008925.1	h6.sal.bam	other	2558553	2558553	0	+	0	3	152	78	0.0
CP008925.1	h6.sal.bam	other	2558554	2558554	0	+	0	2	151	75	0.0
CP008925.1	h6.sal.bam	other	2558555	2558555	0	+	2	0	152	75	2.0
CP008925.1	h6.sal.bam	other	2558556	2558556	0	+	0	1	147	77	0.0
CP008925.1	h6.sal.bam	other	2558557	2558557	0	+	2	0	149	77	2.0
CP008925.1	h6.sal.bam	other	2558558	2558558	0	+	2	0	150	77	2.0
CP008925.1	h6.sal.bam	GTTC	2558559	2558559	2558550	+	1	0	151	77	1.0
CP008925.1	h6.sal.bam	other	2558560	2558560	0	+	3	0	152	85	3.0
CP008925.1	h6.sal.bam	GTTC	2558561	2558561	2558550	+	2	2	153	86	2.0
CP008925.1	h6.sal.bam	other	2558562	2558562	0	+	1	0	153	88	1.0
CP008925.1	h6.sal.bam	other	2558563	2558563	0	+	1	1	148	89	1.0
CP008925.1	h6.sal.bam	other	2558564	2558564	0	+	1	2	149	88	1.0
CP008925.1	h6.sal.bam	other	2558565	2558565	0	+	2	1	143	211	2.0
CP008925.1	h6.sal.bam	other	2558566	2558566	0	+	0	3	143	279	0.0
CP008925.1	h6.sal.bam	other	2558567	2558567	0	+	1	0	144	307	1.0
CP008925.1	h6.sal.bam	other	2558568	2558568	0	+	2	3	146	308	2.0
CP008925.1	h6.sal.bam	other	2558569	2558569	0	+	2	1	144	313	2.0
CP008925.1	h6.sal.bam	other	2558570	2558570	0	+	1	0	143	313	1.0
CP008925.1	h6.sal.bam	other	2558571	2558571	0	+	0	0	142	317	0.0
CP008925.1	h6.sal.bam	other	2558572	2558572	0	+	0	6	142	320	0.0
CP008925.1	h6.sal.bam	other	2558573	2558573	0	+	4	0	143	317	4.0
CP008925.1	h6.sal.bam	other	2558574	2558574	0	+	1	1	143	318	1.0
CP008925.1	h6.sal.bam	other	2558575	2558575	0	+	0	0	142	326	0.0
CP008925.1	h6.sal.bam	other	2558576	2558576	0	+	4	2	140	327	4.0
CP008925.1	h6.sal.bam	other	2558577	2558577	0	+	0	0	135	325	0.0
CP008925.1	h6.sal.bam	other	2558578	2558578	0	+	1	2	136	325	1.0
CP008925.1	h6.sal.bam	other	2558579	2558579	0	+	0	3	133	325	0.0
CP008925.1	h6.sal.bam	other	2558580	2558580	0	+	1	1	132	322	1.0
CP008925.1	h6.sal.bam	other	2558581	2558581	0	+	2	2	131	321	2.0
CP008925.1	h6.sal.bam	other	2558582	2558582	0	+	1	1	131	389	1.0
CP008925.1	h6.sal.bam	other	2558583	2558583	0	+	2	1	133	391	2.0
CP008925.1	h6.sal.bam	other	2558584	2558584	0	+	1	0	124	391	1.0
CP008925.1	h6.sal.bam	other	2558585	2558585	0	+	2	2	120	392	2.0
CP008925.1	h6.sal.bam	other	2558586	2558586	0	+	0	0	120	391	0.0
CP008925.1	h6.sal.bam	other	2558587	2558587	0	+	0	2	120	391	0.0
CP008925.1	h6.sal.bam	other	2558588	2558588	0	+	1	0	116	392	1.0
CP008925.1	h6.sal.bam	other	2558589	2558589	0	+	2	1	116	392	2.0
CP008925.1	h6.sal.bam	other	2558590	2558590	0	+	0	3	115	392	0.0
CP008925.1	h6.sal.bam	other	2558591	2558591	0	+	1	1	116	394	1.0
CP008925.1	h6.sal.bam	other	2558592	2558592	0	+	0	1	115	393	0.0
CP008925.1	h6.sal.bam	other	2558593	2558593	0	+	1	1	112	395	1.0
CP008925.1	h6.sal.bam	other	2558594	2558594	0	+	1	0	109	394	1.0
CP008925.1	h6.sal.bam	other	2558595	2558595	0	+	1	2	110	394	1.0
CP008925.1	h6.sal.bam	other	2558596	2558596	0	+	2	3	112	393	2.0
CP008925.1	h6.sal.bam	other	2558597	2558597	0	+	3	0	115	390	3.0
CP008925.1	h6.sal.bam	other	2558598	2558598	0	+	0	1	113	390	0.0
CP008925.1	h6.sal.bam	other	2558599	2558599	0	+	1	5	114	391	1.0
CP008925.1	h6.sal.bam	other	2558600	2558600	0	+	0	0	104	386	0.0
CP008925.1	h6.sal.bam	other	2558601	2558601	0	+	1	1	105	387	1.0
CP008925.1	h6.sal.bam	other	2558602	2558602	0	+	0	2	105	386	0.0
CP008925.1	h6.sal.bam	other	2558603	2558603	0	+	1	1	102	387	1.0
CP008925.1	h6.sal.bam	other	2558604	2558604	0	+	1	1	101	386	1.0
CP008925.1	h6.sal.bam	other	2558605	2558605	0	+	0	0	97	385	0.0
CP008925.1	h6.sal.bam	other	2558606	2558606	0	+	0	0	95	385	0.0
CP008925.1	h6.sal.bam	other	2558607	2558607	0	+	2	0	97	386	2.0
CP008925.1	h6.sal.bam	other	2558608	2558608	0	+	0	0	95	388	0.0
CP008925.1	h6.sal.bam	other	2558609	2558609	0	+	0	0	92	388	0.0
CP008925.1	h6.sal.bam	other	2558610	2558610	0	+	2	1	84	388	2.0
CP008925.1	h6.sal.bam	other	2558611	2558611	0	+	3	0	86	389	3.0
CP008925.1	h6.sal.bam	other	2558612	2558612	0	+	1	1	86	390	1.0
CP008925.1	h6.sal.bam	other	2558613	2558613	0	+	0	1	84	389	0.0
CP008925.1	h6.sal.bam	other	2558614	2558614	0	+	1	1	83	390	1.0
CP008925.1	h6.sal.bam	other	2558615	2558615	0	+	0	0	79	389	0.0
CP008925.1	h6.sal.bam	other	2558616	2558616	0	+	0	0	79	389	0.0
CP008925.1	h6.sal.bam	other	2558617	2558617	0	+	0	3	78	392	0.0
CP008925.1	h6.sal.bam	other	2558618	2558618	0	+	0	2	72	392	0.0
CP008925.1	h6.sal.bam	other	2558619	2558619	0	+	0	0	72	393	0.0
CP008925.1	h6.sal.bam	other	2558620	2558620	0	+	0	1	71	395	0.0
CP008925.1	h6.sal.bam	other	2558621	2558621	0	+	1	1	70	395	1.0
CP008925.1	h6.sal.bam	other	2558622	2558622	0	+	0	1	70	394	0.0
CP008925.1	h6.sal.bam	other	2558623	2558623	0	+	0	1	70	393	0.0
CP008925.1	h6.sal.bam	other	2558624	2558624	0	+	0	0	68	392	0.0
CP008925.1	h6.sal.bam	other	2558625	2558625	0	+	0	1	68	394	0.0
CP008925.1	h6.sal.bam	other	2558626	2558626	0	+	0	1	68	394	0.0
CP008925.1	h6.sal.bam	other	2558627	2558627	0	+	1	2	69	394	1.0
CP008925.1	h6.sal.bam	other	2558628	2558628	0	+	0	0	69	395	0.0
CP008925.1	h6.sal.bam	other	2558629	2558629	0	+	0	2	69	395	0.0
CP008925.1	h6.sal.bam	other	2558630	2558630	0	+	1	4	68	393	2.0
CP008925.1	h6.sal.bam	other	2558631	2558631	0	+	0	0	68	389	0.0
CP008925.1	h6.sal.bam	other	2558632	2558632	0	+	1	0	63	389	2.0
CP008925.1	h6.sal.bam	other	2558633	2558633	0	+	1	5	64	390	2.0
CP008925.1	h6.sal.bam	other	2558634	2558634	0	+	0	0	64	385	0.0
CP008925.1	h6.sal.bam	other	2558635	2558635	0	+	1	4	62	388	2.0
CP008925.1	h6.sal.bam	other	2558636	2558636	0	+	2	1	61	386	2.0
CP008925.1	h6.sal.bam	other	2558637	2558637	0	+	0	0	61	386	0.0
CP008925.1	h6.sal.bam	other	2558638	2558638	0	+	0	4	60	387	0.0
CP008925.1	h6.sal.bam	GTTC	2558639	2558639	2558647	+	2	235	59	383	2.0
CP008925.1	h6.sal.bam	other	2558640	2558640	0	+	1	1	57	148	1.0
CP008925.1	h6.sal.bam	GTTC	2558641	2558641	2558647	+	233	0	290	149	233.0
CP008925.1	h6.sal.bam	other	2558642	2558642	0	+	1	0	288	149	1.0
CP008925.1	h6.sal.bam	other	2558643	2558643	0	+	0	3	287	151	0.0
CP008925.1	h6.sal.bam	other	2558644	2558644	0	+	0	0	285	151	0.0
CP008925.1	h6.sal.bam	other	2558645	2558645	0	+	1	1	285	152	1.0
CP008925.1	h6.sal.bam	other	2558646	2558646	0	+	0	2	285	153	0.0
CP008925.1	h6.sal.bam	other	2558647	2558647	0	+	3	0	288	152	6.0
CP008925.1	h6.sal.bam	other	2558648	2558648	0	+	12	1	298	153	12.0
CP008925.1	h6.sal.bam	other	2558649	2558649	0	+	1	8	298	154	1.0
CP008925.1	h6.sal.bam	other	2558650	2558650	0	+	0	1	298	147	0.0
CP008925.1	h6.sal.bam	other	2558651	2558651	0	+	0	0	294	148	0.0
CP008925.1	h6.sal.bam	other	2558652	2558652	0	+	0	0	293	149	0.0
CP008925.1	h6.sal.bam	other	2558653	2558653	0	+	0	2	293	150	0.0
CP008925.1	h6.sal.bam	other	2558654	2558654	0	+	1	0	294	148	2.0
CP008925.1	h6.sal.bam	other	2558655	2558655	0	+	1	0	295	148	1.0
CP008925.1	h6.sal.bam	GTTC	2558656	2558656	2558647	+	0	74	293	149	0.0
CP008925.1	h6.sal.bam	other	2558657	2558657	0	+	0	1	288	76	0.0
CP008925.1	h6.sal.bam	GTTC	2558658	2558658	2558647	+	85	1	373	76	85.0
CP008925.1	h6.sal.bam	other	2558659	2558659	0	+	0	0	373	75	0.0
CP008925.1	h6.sal.bam	other	2558660	2558660	0	+	3	0	375	76	3.0
CP008925.1	h6.sal.bam	other	2558661	2558661	0	+	0	0	375	76	0.0
CP008925.1	h6.sal.bam	other	2558662	2558662	0	+	1	2	376	77	1.0
CP008925.1	h6.sal.bam	other	2558663	2558663	0	+	1	0	375	79	1.0
CP008925.1	h6.sal.bam	other	2558664	2558664	0	+	0	1	374	80	0.0
CP008925.1	h6.sal.bam	other	2558665	2558665	0	+	0	5	373	80	0.0
CP008925.1	h6.sal.bam	other	2558666	2558666	0	+	1	0	374	77	1.0
CP008925.1	h6.sal.bam	other	2558667	2558667	0	+	0	3	374	78	0.0
CP008925.1	h6.sal.bam	other	2558668	2558668	0	+	1	0	374	79	1.0
CP008925.1	h6.sal.bam	other	2558669	2558669	0	+	1	1	374	82	1.0
CP008925.1	h6.sal.bam	other	2558670	2558670	0	+	0	0	372	83	0.0
CP008925.1	h6.sal.bam	other	2558671	2558671	0	+	3	0	375	83	3.0
CP008925.1	h6.sal.bam	other	2558672	2558672	0	+	2	0	375	83	2.0
CP008925.1	h6.sal.bam	other	2558673	2558673	0	+	2	3	377	88	2.0
CP008925.1	h6.sal.bam	other	2558674	2558674	0	+	0	0	376	88	0.0
CP008925.1	h6.sal.bam	other	2558675	2558675	0	+	0	0	376	88	0.0
CP008925.1	h6.sal.bam	other	2558676	2558676	0	+	0	0	374	93	0.0
CP008925.1	h6.sal.bam	other	2558677	2558677	0	+	3	3	375	95	3.0
CP008925.1	h6.sal.bam	other	2558678	2558678	0	+	0	0	375	94	0.0
CP008925.1	h6.sal.bam	other	2558679	2558679	0	+	0	0	374	94	0.0
CP008925.1	h6.sal.bam	other	2558680	2558680	0	+	0	0	374	94	0.0
CP008925.1	h6.sal.bam	other	2558681	2558681	0	+	1	1	375	94	1.0
CP008925.1	h6.sal.bam	other	2558682	2558682	0	+	1	3	374	103	1.0
CP008925.1	h6.sal.bam	other	2558683	2558683	0	+	2	1	376	105	2.0
CP008925.1	h6.sal.bam	other	2558684	2558684	0	+	2	0	376	109	2.0
CP008925.1	h6.sal.bam	other	2558685	2558685	0	+	1	1	377	110	1.0
CP008925.1	h6.sal.bam	other	2558686	2558686	0	+	2	1	376	110	2.0
CP008925.1	h6.sal.bam	other	2558687	2558687	0	+	2	0	377	109	2.0
CP008925.1	h6.sal.bam	other	2558688	2558688	0	+	0	2	377	109	0.0
CP008925.1	h6.sal.bam	other	2558689	2558689	0	+	2	0	378	112	2.0
CP008925.1	h6.sal.bam	other	2558690	2558690	0	+	0	3	378	117	0.0
CP008925.1	h6.sal.bam	other	2558691	2558691	0	+	1	0	379	117	1.0
CP008925.1	h6.sal.bam	other	2558692	2558692	0	+	0	3	379	117	0.0
CP008925.1	h6.sal.bam	other	2558693	2558693	0	+	1	2	380	120	1.0
CP008925.1	h6.sal.bam	other	2558694	2558694	0	+	1	2	381	118	1.0
CP008925.1	h6.sal.bam	other	2558695	2558695	0	+	1	1	382	117	1.0
CP008925.1	h6.sal.bam	other	2558696	2558696	0	+	0	0	382	116	0.0
CP008925.1	h6.sal.bam	other	2558697	2558697	0	+	2	2	384	123	2.0
CP008925.1	h6.sal.bam	other	2558698	2558698	0	+	3	1	387	125	3.0
CP008925.1	h6.sal.bam	other	2558699	2558699	0	+	1	1	388	124	1.0
CP008925.1	h6.sal.bam	other	2558700	2558700	0	+	2	1	390	123	2.0
CP008925.1	h6.sal.bam	other	2558701	2558701	0	+	1	0	389	128	1.0
CP008925.1	h6.sal.bam	other	2558702	2558702	0	+	0	3	389	129	0.0
CP008925.1	h6.sal.bam	other	2558703	2558703	0	+	0	0	388	127	0.0
CP008925.1	h6.sal.bam	other	2558704	2558704	0	+	0	0	388	128	0.0
CP008925.1	h6.sal.bam	other	2558705	2558705	0	+	1	0	387	128	1.0
CP008925.1	h6.sal.bam	other	2558706	2558706	0	+	2	1	389	128	2.0
CP008925.1	h6.sal.bam	other	2558707	2558707	0	+	0	1	389	128	0.0
CP008925.1	h6.sal.bam	other	2558708	2558708	0	+	1	3	388	128	1.0
CP008925.1	h6.sal.bam	other	2558709	2558709	0	+	2	3	390	129	2.0
CP008925.1	h6.sal.bam	other	2558710	2558710	0	+	2	3	391	127	2.0
CP008925.1	h6.sal.bam	other	2558711	2558711	0	+	4	1	392	128	4.0
CP008925.1	h6.sal.bam	other	2558712	2558712	0	+	0	1	392	127	0.0
CP008925.1	h6.sal.bam	other	2558713	2558713	0	+	1	1	393	131	1.0
CP008925.1	h6.sal.bam	other	2558714	2558714	0	+	1	0	388	131	1.0
CP008925.1	h6.sal.bam	other	2558715	2558715	0	+	0	1	381	131	0.0
CP008925.1	h6.sal.bam	other	2558716	2558716	0	+	1	0	163	130	1.0
CP008925.1	h6.sal.bam	other	2558717	2558717	0	+	0	0	162	136	0.0
CP008925.1	h6.sal.bam	other	2558718	2558718	0	+	1	3	163	140	1.0
CP008925.1	h6.sal.bam	other	2558719	2558719	0	+	2	1	164	141	2.0
CP008925.1	h6.sal.bam	other	2558720	2558720	0	+	1	3	165	144	1.0
CP008925.1	h6.sal.bam	other	2558721	2558721	0	+	2	1	166	142	2.0
CP008925.1	h6.sal.bam	other	2558722	2558722	0	+	1	1	161	144	1.0
CP008925.1	h6.sal.bam	other	2558723	2558723	0	+	1	0	152	143	1.0
CP008925.1	h6.sal.bam	other	2558724	2558724	0	+	1	0	152	143	1.0
CP008925.1	h6.sal.bam	other	2558725	2558725	0	+	3	1	155	143	3.0
CP008925.1	h6.sal.bam	other	2558726	2558726	0	+	1	1	156	143	1.0
CP008925.1	h6.sal.bam	other	2558727	2558727	0	+	2	1	157	143	2.0
CP008925.1	h6.sal.bam	other	2558728	2558728	0	+	3	0	160	148	3.0
CP008925.1	h6.sal.bam	other	2558729	2558729	0	+	0	0	159	148	0.0
CP008925.1	h6.sal.bam	other	2558730	2558730	0	+	1	1	159	155	1.0
CP008925.1	h6.sal.bam	other	2558731	2558731	0	+	0	1	159	157	0.0
CP008925.1	h6.sal.bam	other	2558732	2558732	0	+	0	1	159	158	0.0
CP008925.1	h6.sal.bam	other	2558733	2558733	0	+	1	0	79	162	1.0
CP008925.1	h6.sal.bam	other	2558734	2558734	0	+	6	1	85	162	6.0
CP008925.1	h6.sal.bam	other	2558735	2558735	0	+	0	0	82	161	0.0
CP008925.1	h6.sal.bam	other	2558736	2558736	0	+	2	2	84	172	2.0
CP008925.1	h6.sal.bam	other	2558737	2558737	0	+	0	2	83	172	0.0
CP008925.1	h6.sal.bam	other	2558738	2558738	0	+	2	1	84	172	2.0
CP008925.1	h6.sal.bam	other	2558739	2558739	0	+	2	2	86	173	2.0
CP008925.1	h6.sal.bam	other	2558740	2558740	0	+	3	1	88	178	3.0
CP008925.1	h6.sal.bam	other	2558741	2558741	0	+	2	1	90	177	2.0
CP008925.1	h6.sal.bam	other	2558742	2558742	0	+	0	5	90	178	0.0
CP008925.1	h6.sal.bam	other	2558743	2558743	0	+	1	3	90	179	1.0
CP008925.1	h6.sal.bam	other	2558744	2558744	0	+	5	2	91	177	5.0
CP008925.1	h6.sal.bam	other	2558745	2558745	0	+	2	0	93	183	2.0
CP008925.1	h6.sal.bam	other	2558746	2558746	0	+	0	2	93	184	0.0
CP008925.1	h6.sal.bam	other	2558747	2558747	0	+	3	3	92	185	3.0
CP008925.1	h6.sal.bam	other	2558748	2558748	0	+	1	3	92	182	1.0
CP008925.1	h6.sal.bam	other	2558749	2558749	0	+	1	4	93	182	1.0
CP008925.1	h6.sal.bam	other	2558750	2558750	0	+	2	1	95	178	2.0
CP008925.1	h6.sal.bam	other	2558751	2558751	0	+	3	2	98	180	3.0
CP008925.1	h6.sal.bam	other	2558752	2558752	0	+	3	2	98	186	3.0
CP008925.1	h6.sal.bam	other	2558753	2558753	0	+	2	0	100	188	2.0
CP008925.1	h6.sal.bam	other	2558754	2558754	0	+	2	3	102	190	2.0
CP008925.1	h6.sal.bam	other	2558755	2558755	0	+	2	5	102	193	2.0
CP008925.1	h6.sal.bam	other	2558756	2558756	0	+	1	2	102	190	1.0
CP008925.1	h6.sal.bam	other	2558757	2558757	0	+	0	5	102	188	0.0
CP008925.1	h6.sal.bam	other	2558758	2558758	0	+	3	5	103	185	3.0
CP008925.1	h6.sal.bam	other	2558759	2558759	0	+	2	1	103	182	2.0
CP008925.1	h6.sal.bam	other	2558760	2558760	0	+	1	1	103	184	1.0
CP008925.1	h6.sal.bam	other	2558761	2558761	0	+	0	1	101	183	0.0
CP008925.1	h6.sal.bam	other	2558762	2558762	0	+	1	0	100	185	1.0
CP008925.1	h6.sal.bam	other	2558763	2558763	0	+	3	4	103	191	3.0
CP008925.1	h6.sal.bam	other	2558764	2558764	0	+	3	7	104	189	3.0
CP008925.1	h6.sal.bam	other	2558765	2558765	0	+	1	3	105	182	1.0
CP008925.1	h6.sal.bam	other	2558766	2558766	0	+	2	2	106	185	2.0
CP008925.1	h6.sal.bam	other	2558767	2558767	0	+	2	2	108	185	2.0
CP008925.1	h6.sal.bam	other	2558768	2558768	0	+	1	0	108	185	1.0
CP008925.1	h6.sal.bam	other	2558769	2558769	0	+	2	4	109	187	2.0
CP008925.1	h6.sal.bam	other	2558770	2558770	0	+	1	1	110	185	1.0
CP008925.1	h6.sal.bam	other	2558771	2558771	0	+	0	2	110	184	0.0
CP008925.1	h6.sal.bam	other	2558772	2558772	0	+	1	4	108	186	1.0
CP008925.1	h6.sal.bam	other	2558773	2558773	0	+	2	0	107	184	2.0
CP008925.1	h6.sal.bam	other	2558774	2558774	0	+	0	2	107	184	0.0
CP008925.1	h6.sal.bam	other	2558775	2558775	0	+	2	4	108	188	1.3333333333333333
CP008925.1	h6.sal.bam	other	2558776	2558776	0	+	1	1	108	188	0.5
CP008925.1	h6.sal.bam	other	2558777	2558777	0	+	1	1	109	188	0.5
CP008925.1	h6.sal.bam	other	2558778	2558778	0	+	0	1	109	189	0.0
CP008925.1	h6.sal.bam	other	2558779	2558779	0	+	0	0	108	191	0.0
CP008925.1	h6.sal.bam	other	2558780	2558780	0	+	1	0	107	195	0.5
CP008925.1	h6.sal.bam	other	2558781	2558781	0	+	0	1	107	201	0.0
CP008925.1	h6.sal.bam	other	2558782	2558782	0	+	2	2	108	202	1.0
CP008925.1	h6.sal.bam	other	2558783	2558783	0	+	1	3	105	204	0.5
CP008925.1	h6.sal.bam	other	2558784	2558784	0	+	0	1	105	204	0.0
CP008925.1	h6.sal.bam	other	2558785	2558785	0	+	0	4	105	203	0.0
CP008925.1	h6.sal.bam	other	2558786	2558786	0	+	2	2	103	199	1.0
CP008925.1	h6.sal.bam	other	2558787	2558787	0	+	3	3	106	203	1.5
CP008925.1	h6.sal.bam	other	2558788	2558788	0	+	1	1	106	200	0.5
CP008925.1	h6.sal.bam	other	2558789	2558789	0	+	2	0	107	201	1.3333333333333333
CP008925.1	h6.sal.bam	other	2558790	2558790	0	+	2	2	109	204	2.0
CP008925.1	h6.sal.bam	other	2558791	2558791	0	+	2	4	110	203	2.0
CP008925.1	h6.sal.bam	other	2558792	2558792	0	+	2	4	109	202	2.0
CP008925.1	h6.sal.bam	other	2558793	2558793	0	+	0	4	109	201	0.0
CP008925.1	h6.sal.bam	other	2558794	2558794	0	+	0	4	109	199	0.0
CP008925.1	h6.sal.bam	other	2558795	2558795	0	+	1	1	108	195	1.0
CP008925.1	h6.sal.bam	other	2558796	2558796	0	+	0	3	106	194	0.0
CP008925.1	h6.sal.bam	other	2558797	2558797	0	+	3	0	108	193	3.0
CP008925.1	h6.sal.bam	other	2558798	2558798	0	+	3	1	110	194	3.0
CP008925.1	h6.sal.bam	other	2558799	2558799	0	+	1	0	110	196	1.0
CP008925.1	h6.sal.bam	other	2558800	2558800	0	+	1	1	107	196	1.0
CP008925.1	h6.sal.bam	other	2558801	2558801	0	+	3	4	111	195	3.0
CP008925.1	h6.sal.bam	other	2558802	2558802	0	+	2	2	110	197	2.0
CP008925.1	h6.sal.bam	other	2558803	2558803	0	+	3	2	111	196	3.0
CP008925.1	h6.sal.bam	other	2558804	2558804	0	+	1	5	112	194	1.0
CP008925.1	h6.sal.bam	other	2558805	2558805	0	+	2	3	113	193	2.0
CP008925.1	h6.sal.bam	other	2558806	2558806	0	+	2	2	115	190	2.0
CP008925.1	h6.sal.bam	other	2558807	2558807	0	+	1	5	116	189	1.0
CP008925.1	h6.sal.bam	other	2558808	2558808	0	+	0	1	109	188	0.0
CP008925.1	h6.sal.bam	other	2558809	2558809	0	+	3	6	112	192	3.0
CP008925.1	h6.sal.bam	other	2558810	2558810	0	+	0	4	112	190	0.0
CP008925.1	h6.sal.bam	other	2558811	2558811	0	+	0	3	110	187	0.0
CP008925.1	h6.sal.bam	other	2558812	2558812	0	+	1	2	111	184	1.0
CP008925.1	h6.sal.bam	other	2558813	2558813	0	+	4	1	111	189	4.0
CP008925.1	h6.sal.bam	other	2558814	2558814	0	+	1	7	112	188	1.0
CP008925.1	h6.sal.bam	other	2558815	2558815	0	+	1	0	110	188	1.0
CP008925.1	h6.sal.bam	other	2558816	2558816	0	+	2	3	110	190	2.0
CP008925.1	h6.sal.bam	other	2558817	2558817	0	+	2	6	112	191	2.0
CP008925.1	h6.sal.bam	other	2558818	2558818	0	+	3	1	108	190	3.0
CP008925.1	h6.sal.bam	other	2558819	2558819	0	+	1	7	109	189	1.0
CP008925.1	h6.sal.bam	other	2558820	2558820	0	+	2	1	110	186	2.0
CP008925.1	h6.sal.bam	other	2558821	2558821	0	+	8	3	118	188	8.0
CP008925.1	h6.sal.bam	other	2558822	2558822	0	+	4	1	119	185	4.0
CP008925.1	h6.sal.bam	other	2558823	2558823	0	+	0	2	118	184	0.0
CP008925.1	h6.sal.bam	other	2558824	2558824	0	+	2	3	119	186	2.0
CP008925.1	h6.sal.bam	other	2558825	2558825	0	+	2	1	119	186	2.0
CP008925.1	h6.sal.bam	other	2558826	2558826	0	+	4	8	121	186	4.0
CP008925.1	h6.sal.bam	other	2558827	2558827	0	+	2	5	119	179	1.3333333333333333
CP008925.1	h6.sal.bam	other	2558828	2558828	0	+	3	1	118	180	1.5
CP008925.1	h6.sal.bam	other	2558829	2558829	0	+	0	5	118	180	0.0
CP008925.1	h6.sal.bam	other	2558830	2558830	0	+	1	2	117	178	0.5
CP008925.1	h6.sal.bam	other	2558831	2558831	0	+	4	2	113	177	2.0
CP008925.1	h6.sal.bam	other	2558832	2558832	0	+	3	0	116	175	1.5
CP008925.1	h6.sal.bam	other	2558833	2558833	0	+	1	3	117	176	0.5
CP008925.1	h6.sal.bam	other	2558834	2558834	0	+	1	2	118	173	0.5
CP008925.1	h6.sal.bam	other	2558835	2558835	0	+	1	3	119	176	0.5
CP008925.1	h6.sal.bam	other	2558836	2558836	0	+	4	4	123	175	2.6666666666666665
CP008925.1	h6.sal.bam	other	2558837	2558837	0	+	1	2	121	172	0.6666666666666666
CP008925.1	h6.sal.bam	other	2558838	2558838	0	+	0	2	121	170	0.0
CP008925.1	h6.sal.bam	other	2558839	2558839	0	+	1	0	118	170	1.0
CP008925.1	h6.sal.bam	other	2558840	2558840	0	+	1	6	117	172	1.0
CP008925.1	h6.sal.bam	other	2558841	2558841	0	+	0	2	114	167	0.0
CP008925.1	h6.sal.bam	other	2558842	2558842	0	+	1	3	115	168	1.0
CP008925.1	h6.sal.bam	other	2558843	2558843	0	+	2	1	117	165	2.0
CP008925.1	h6.sal.bam	other	2558844	2558844	0	+	0	2	114	165	0.0
CP008925.1	h6.sal.bam	other	2558845	2558845	0	+	5	4	119	166	5.0
CP008925.1	h6.sal.bam	other	2558846	2558846	0	+	1	0	120	163	1.0
CP008925.1	h6.sal.bam	other	2558847	2558847	0	+	1	2	117	169	1.0
CP008925.1	h6.sal.bam	other	2558848	2558848	0	+	1	3	118	167	1.0
CP008925.1	h6.sal.bam	other	2558849	2558849	0	+	1	3	118	164	1.0
CP008925.1	h6.sal.bam	other	2558850	2558850	0	+	0	4	117	165	0.0
CP008925.1	h6.sal.bam	other	2558851	2558851	0	+	1	1	117	162	1.0
CP008925.1	h6.sal.bam	other	2558852	2558852	0	+	5	2	122	162	5.0
CP008925.1	h6.sal.bam	other	2558853	2558853	0	+	4	3	126	160	4.0
CP008925.1	h6.sal.bam	other	2558854	2558854	0	+	4	4	129	160	4.0
CP008925.1	h6.sal.bam	other	2558855	2558855	0	+	0	6	129	156	0.0
CP008925.1	h6.sal.bam	other	2558856	2558856	0	+	2	2	128	153	2.0
CP008925.1	h6.sal.bam	other	2558857	2558857	0	+	3	5	131	153	3.0
CP008925.1	h6.sal.bam	other	2558858	2558858	0	+	2	3	133	150	2.0
CP008925.1	h6.sal.bam	other	2558859	2558859	0	+	1	1	134	149	1.0
CP008925.1	h6.sal.bam	other	2558860	2558860	0	+	2	3	136	149	2.0
CP008925.1	h6.sal.bam	other	2558861	2558861	0	+	4	1	138	150	4.0
CP008925.1	h6.sal.bam	other	2558862	2558862	0	+	4	1	138	150	4.0
CP008925.1	h6.sal.bam	other	2558863	2558863	0	+	3	1	141	149	3.0
CP008925.1	h6.sal.bam	other	2558864	2558864	0	+	0	3	137	162	0.0
CP008925.1	h6.sal.bam	other	2558865	2558865	0	+	0	2	134	162	0.0
CP008925.1	h6.sal.bam	other	2558866	2558866	0	+	0	4	134	160	0.0
CP008925.1	h6.sal.bam	other	2558867	2558867	0	+	2	2	134	160	1.3333333333333333
CP008925.1	h6.sal.bam	other	2558868	2558868	0	+	4	2	138	158	2.6666666666666665
CP008925.1	h6.sal.bam	other	2558869	2558869	0	+	2	0	140	156	1.0
CP008925.1	h6.sal.bam	other	2558870	2558870	0	+	4	2	143	167	2.6666666666666665
CP008925.1	h6.sal.bam	other	2558871	2558871	0	+	0	0	140	169	0.0
CP008925.1	h6.sal.bam	other	2558872	2558872	0	+	0	3	140	169	0.0
CP008925.1	h6.sal.bam	other	2558873	2558873	0	+	3	1	140	170	3.0
CP008925.1	h6.sal.bam	other	2558874	2558874	0	+	0	3	139	171	0.0
CP008925.1	h6.sal.bam	other	2558875	2558875	0	+	2	2	140	170	2.0
CP008925.1	h6.sal.bam	other	2558876	2558876	0	+	4	0	142	169	4.0
CP008925.1	h6.sal.bam	other	2558877	2558877	0	+	4	1	141	170	4.0
CP008925.1	h6.sal.bam	other	2558878	2558878	0	+	3	1	143	170	3.0
CP008925.1	h6.sal.bam	GTTC	2558879	2558879	2558887	+	3	3	144	174	3.0
CP008925.1	h6.sal.bam	other	2558880	2558880	0	+	1	0	143	173	1.0
CP008925.1	h6.sal.bam	GTTC	2558881	2558881	2558887	+	1	1	141	178	1.0
CP008925.1	h6.sal.bam	other	2558882	2558882	0	+	0	4	141	179	0.0
CP008925.1	h6.sal.bam	other	2558883	2558883	0	+	0	6	141	182	0.0
CP008925.1	h6.sal.bam	other	2558884	2558884	0	+	0	4	140	180	0.0
CP008925.1	h6.sal.bam	other	2558885	2558885	0	+	1	1	141	177	1.0
CP008925.1	h6.sal.bam	other	2558886	2558886	0	+	1	4	142	177	1.0
CP008925.1	h6.sal.bam	other	2558887	2558887	0	+	2	2	143	175	2.0
CP008925.1	h6.sal.bam	other	2558888	2558888	0	+	1	3	140	173	1.0
CP008925.1	h6.sal.bam	other	2558889	2558889	0	+	0	4	139	170	0.0
CP008925.1	h6.sal.bam	other	2558890	2558890	0	+	1	2	139	166	0.5
CP008925.1	h6.sal.bam	other	2558891	2558891	0	+	1	5	138	164	0.5
CP008925.1	h6.sal.bam	other	2558892	2558892	0	+	1	5	137	169	0.5
CP008925.1	h6.sal.bam	other	2558893	2558893	0	+	2	1	136	166	1.0
CP008925.1	h6.sal.bam	other	2558894	2558894	0	+	4	3	139	165	2.0
CP008925.1	h6.sal.bam	other	2558895	2558895	0	+	0	3	136	162	0.0
CP008925.1	h6.sal.bam	GTTC	2558896	2558896	2558887	+	1	1	130	168	0.5
CP008925.1	h6.sal.bam	other	2558897	2558897	0	+	0	1	126	175	0.0
CP008925.1	h6.sal.bam	GTTC	2558898	2558898	2558887	+	2	2	126	177	1.0
CP008925.1	h6.sal.bam	other	2558899	2558899	0	+	0	3	122	175	0.0
CP008925.1	h6.sal.bam	other	2558900	2558900	0	+	1	1	123	172	0.5
CP008925.1	h6.sal.bam	other	2558901	2558901	0	+	2	1	120	174	1.0
CP008925.1	h6.sal.bam	other	2558902	2558902	0	+	0	6	120	174	0.0
CP008925.1	h6.sal.bam	other	2558903	2558903	0	+	2	1	119	168	1.0
CP008925.1	h6.sal.bam	other	2558904	2558904	0	+	0	3	119	167	0.0
CP008925.1	h6.sal.bam	other	2558905	2558905	0	+	2	1	120	167	1.0
CP008925.1	h6.sal.bam	other	2558906	2558906	0	+	4	0	120	171	2.0
CP008925.1	h6.sal.bam	other	2558907	2558907	0	+	0	1	118	174	0.0
CP008925.1	h6.sal.bam	other	2558908	2558908	0	+	0	3	115	173	0.0
CP008925.1	h6.sal.bam	other	2558909	2558909	0	+	2	2	117	172	1.0
CP008925.1	h6.sal.bam	other	2558910	2558910	0	+	2	2	119	172	1.0
CP008925.1	h6.sal.bam	other	2558911	2558911	0	+	3	1	118	170	1.5
CP008925.1	h6.sal.bam	other	2558912	2558912	0	+	7	0	124	169	3.5
CP008925.1	h6.sal.bam	other	2558913	2558913	0	+	2	2	126	175	1.0
CP008925.1	h6.sal.bam	other	2558914	2558914	0	+	3	3	127	174	1.5
CP008925.1	h6.sal.bam	other	2558915	2558915	0	+	3	2	130	173	1.5
CP008925.1	h6.sal.bam	other	2558916	2558916	0	+	1	1	131	172	0.5
CP008925.1	h6.sal.bam	other	2558917	2558917	0	+	4	2	132	175	2.0
CP008925.1	h6.sal.bam	other	2558918	2558918	0	+	2	0	134	174	1.0
CP008925.1	h6.sal.bam	other	2558919	2558919	0	+	3	4	132	178	1.5
CP008925.1	h6.sal.bam	other	2558920	2558920	0	+	1	0	132	176	0.5
CP008925.1	h6.sal.bam	other	2558921	2558921	0	+	3	5	132	178	1.5
CP008925.1	h6.sal.bam	other	2558922	2558922	0	+	1	0	133	175	0.5
CP008925.1	h6.sal.bam	other	2558923	2558923	0	+	1	2	134	177	0.5
CP008925.1	h6.sal.bam	other	2558924	2558924	0	+	1	2	135	175	0.5
CP008925.1	h6.sal.bam	other	2558925	2558925	0	+	0	1	135	174	0.0
CP008925.1	h6.sal.bam	other	2558926	2558926	0	+	1	2	125	175	0.5
CP008925.1	h6.sal.bam	other	2558927	2558927	0	+	2	1	128	176	1.0
CP008925.1	h6.sal.bam	other	2558928	2558928	0	+	1	1	129	175	0.5
CP008925.1	h6.sal.bam	other	2558929	2558929	0	+	2	2	127	179	1.0
CP008925.1	h6.sal.bam	other	2558930	2558930	0	+	3	2	128	178	1.5
CP008925.1	h6.sal.bam	other	2558931	2558931	0	+	0	1	123	177	0.0
CP008925.1	h6.sal.bam	other	2558932	2558932	0	+	2	4	125	180	1.0
CP008925.1	h6.sal.bam	other	2558933	2558933	0	+	1	3	126	176	0.5
CP008925.1	h6.sal.bam	other	2558934	2558934	0	+	1	1	126	176	0.5
CP008925.1	h6.sal.bam	other	2558935	2558935	0	+	4	4	128	177	2.0
CP008925.1	h6.sal.bam	other	2558936	2558936	0	+	2	3	126	179	1.0
CP008925.1	h6.sal.bam	other	2558937	2558937	0	+	5	7	124	178	2.5
CP008925.1	h6.sal.bam	other	2558938	2558938	0	+	2	4	126	172	1.0
CP008925.1	h6.sal.bam	other	2558939	2558939	0	+	4	4	130	168	2.0
CP008925.1	h6.sal.bam	other	2558940	2558940	0	+	5	2	135	169	2.5
CP008925.1	h6.sal.bam	other	2558941	2558941	0	+	2	1	137	167	1.0
CP008925.1	h6.sal.bam	other	2558942	2558942	0	+	5	6	140	167	2.5
CP008925.1	h6.sal.bam	other	2558943	2558943	0	+	3	5	139	165	1.5
CP008925.1	h6.sal.bam	other	2558944	2558944	0	+	1	1	134	162	0.5
CP008925.1	h6.sal.bam	other	2558945	2558945	0	+	3	6	137	164	1.5
CP008925.1	h6.sal.bam	other	2558946	2558946	0	+	2	1	139	158	1.0
CP008925.1	h6.sal.bam	other	2558947	2558947	0	+	1	2	137	157	0.5
CP008925.1	h6.sal.bam	other	2558948	2558948	0	+	3	1	140	156	1.5
CP008925.1	h6.sal.bam	other	2558949	2558949	0	+	4	2	144	157	2.0
CP008925.1	h6.sal.bam	other	2558950	2558950	0	+	3	2	145	157	1.5
CP008925.1	h6.sal.bam	other	2558951	2558951	0	+	2	1	143	155	1.0
CP008925.1	h6.sal.bam	other	2558952	2558952	0	+	1	0	137	155	0.5
CP008925.1	h6.sal.bam	other	2558953	2558953	0	+	2	5	139	155	1.0
CP008925.1	h6.sal.bam	other	2558954	2558954	0	+	4	1	139	151	2.0
CP008925.1	h6.sal.bam	other	2558955	2558955	0	+	0	5	139	150	0.0
CP008925.1	h6.sal.bam	other	2558956	2558956	0	+	0	5	138	149	0.0
CP008925.1	h6.sal.bam	other	2558957	2558957	0	+	2	1	140	144	1.0
CP008925.1	h6.sal.bam	other	2558958	2558958	0	+	2	4	142	145	1.0
CP008925.1	h6.sal.bam	other	2558959	2558959	0	+	5	1	147	141	2.5
CP008925.1	h6.sal.bam	other	2558960	2558960	0	+	3	1	148	140	1.5
CP008925.1	h6.sal.bam	other	2558961	2558961	0	+	1	2	149	139	0.5
CP008925.1	h6.sal.bam	other	2558962	2558962	0	+	0	0	147	140	0.0
CP008925.1	h6.sal.bam	other	2558963	2558963	0	+	1	2	147	142	0.5
CP008925.1	h6.sal.bam	other	2558964	2558964	0	+	1	1	148	142	0.5
CP008925.1	h6.sal.bam	other	2558965	2558965	0	+	2	0	147	146	1.0
CP008925.1	h6.sal.bam	other	2558966	2558966	0	+	0	7	147	147	0.0
CP008925.1	h6.sal.bam	other	2558967	2558967	0	+	3	3	150	142	1.5
CP008925.1	h6.sal.bam	other	2558968	2558968	0	+	1	3	149	139	0.5
CP008925.1	h6.sal.bam	other	2558969	2558969	0	+	1	6	146	140	0.5
CP008925.1	h6.sal.bam	other	2558970	2558970	0	+	5	1	151	134	2.5
CP008925.1	h6.sal.bam	other	2558971	2558971	0	+	0	6	150	133	0.0
CP008925.1	h6.sal.bam	other	2558972	2558972	0	+	2	3	150	140	1.0
CP008925.1	h6.sal.bam	other	2558973	2558973	0	+	3	0	151	142	1.5
CP008925.1	h6.sal.bam	other	2558974	2558974	0	+	4	0	155	142	2.0
CP008925.1	h6.sal.bam	other	2558975	2558975	0	+	1	3	155	142	0.5
CP008925.1	h6.sal.bam	other	2558976	2558976	0	+	3	1	156	143	1.5
CP008925.1	h6.sal.bam	other	2558977	2558977	0	+	4	1	160	142	2.0
CP008925.1	h6.sal.bam	other	2558978	2558978	0	+	0	1	158	141	0.0
CP008925.1	h6.sal.bam	other	2558979	2558979	0	+	1	3	159	147	0.5
CP008925.1	h6.sal.bam	other	2558980	2558980	0	+	2	4	159	147	1.0
CP008925.1	h6.sal.bam	other	2558981	2558981	0	+	0	3	155	144	0.0
CP008925.1	h6.sal.bam	other	2558982	2558982	0	+	3	0	158	143	1.5
CP008925.1	h6.sal.bam	other	2558983	2558983	0	+	7	2	162	144	3.5
CP008925.1	h6.sal.bam	other	2558984	2558984	0	+	1	3	163	143	0.5
CP008925.1	h6.sal.bam	other	2558985	2558985	0	+	4	3	165	142	2.0
CP008925.1	h6.sal.bam	other	2558986	2558986	0	+	4	2	158	140	2.0
CP008925.1	h6.sal.bam	other	2558987	2558987	0	+	0	3	158	138	0.0
CP008925.1	h6.sal.bam	other	2558988	2558988	0	+	0	1	156	138	0.0
CP008925.1	h6.sal.bam	other	2558989	2558989	0	+	0	2	154	145	0.0
CP008925.1	h6.sal.bam	other	2558990	2558990	0	+	3	1	154	147	1.5
CP008925.1	h6.sal.bam	other	2558991	2558991	0	+	0	4	154	146	0.0
CP008925.1	h6.sal.bam	other	2558992	2558992	0	+	1	1	152	148	0.5
CP008925.1	h6.sal.bam	other	2558993	2558993	0	+	2	2	148	148	1.0
CP008925.1	h6.sal.bam	other	2558994	2558994	0	+	3	2	151	147	1.5
CP008925.1	h6.sal.bam	other	2558995	2558995	0	+	1	3	152	147	0.5
CP008925.1	h6.sal.bam	other	2558996	2558996	0	+	4	1	151	145	2.6666666666666665
CP008925.1	h6.sal.bam	other	2558997	2558997	0	+	3	1	154	145	2.0
CP008925.1	h6.sal.bam	other	2558998	2558998	0	+	3	2	157	146	3.0
CP008925.1	h6.sal.bam	other	2558999	2558999	0	+	2	0	158	145	2.0
CP008925.1	h6.sal.bam	other	2559000	2559000	0	+	1	3	159	147	1.0
CP008925.1	h6.sal.bam	other	2559001	2559001	0	+	3	3	161	148	3.0
CP008925.1	h6.sal.bam	other	2559002	2559002	0	+	1	2	161	147	1.0
CP008925.1	h6.sal.bam	other	2559003	2559003	0	+	1	4	161	145	1.0
CP008925.1	h6.sal.bam	other	2559004	2559004	0	+	3	2	162	146	3.0
CP008925.1	h6.sal.bam	other	2559005	2559005	0	+	6	1	165	144	6.0
CP008925.1	h6.sal.bam	other	2559006	2559006	0	+	0	2	165	143	0.0
CP008925.1	h6.sal.bam	other	2559007	2559007	0	+	1	3	163	150	1.0
CP008925.1	h6.sal.bam	other	2559008	2559008	0	+	1	2	164	147	1.0
CP008925.1	h6.sal.bam	other	2559009	2559009	0	+	4	0	167	145	4.0
CP008925.1	h6.sal.bam	other	2559010	2559010	0	+	0	6	163	152	0.0
CP008925.1	h6.sal.bam	other	2559011	2559011	0	+	0	1	159	146	0.0
CP008925.1	h6.sal.bam	other	2559012	2559012	0	+	1	0	157	145	1.0
CP008925.1	h6.sal.bam	other	2559013	2559013	0	+	2	0	157	146	2.0
CP008925.1	h6.sal.bam	other	2559014	2559014	0	+	2	5	154	146	2.0
CP008925.1	h6.sal.bam	other	2559015	2559015	0	+	3	1	153	146	3.0
CP008925.1	h6.sal.bam	other	2559016	2559016	0	+	1	0	152	145	1.0
CP008925.1	h6.sal.bam	other	2559017	2559017	0	+	1	3	147	149	1.0
CP008925.1	h6.sal.bam	other	2559018	2559018	0	+	2	2	147	146	2.0
CP008925.1	h6.sal.bam	other	2559019	2559019	0	+	5	3	151	144	5.0
CP008925.1	h6.sal.bam	other	2559020	2559020	0	+	1	0	149	148	1.0
CP008925.1	h6.sal.bam	other	2559021	2559021	0	+	3	1	150	150	3.0
CP008925.1	h6.sal.bam	other	2559022	2559022	0	+	4	1	153	149	4.0
CP008925.1	h6.sal.bam	other	2559023	2559023	0	+	2	2	152	148	2.0
CP008925.1	h6.sal.bam	other	2559024	2559024	0	+	2	2	150	151	2.0
CP008925.1	h6.sal.bam	other	2559025	2559025	0	+	2	0	149	150	2.0
CP008925.1	h6.sal.bam	other	2559026	2559026	0	+	0	0	147	152	0.0
CP008925.1	h6.sal.bam	other	2559027	2559027	0	+	1	1	147	153	1.0
CP008925.1	h6.sal.bam	other	2559028	2559028	0	+	0	1	145	155	0.0
CP008925.1	h6.sal.bam	other	2559029	2559029	0	+	1	0	142	156	1.0
CP008925.1	h6.sal.bam	other	2559030	2559030	0	+	3	3	145	156	3.0
CP008925.1	h6.sal.bam	other	2559031	2559031	0	+	1	0	146	155	1.0
CP008925.1	h6.sal.bam	other	2559032	2559032	0	+	2	2	146	156	2.0
CP008925.1	h6.sal.bam	other	2559033	2559033	0	+	3	0	142	158	3.0
CP008925.1	h6.sal.bam	other	2559034	2559034	0	+	1	0	140	162	1.0
CP008925.1	h6.sal.bam	other	2559035	2559035	0	+	1	3	140	166	1.0
CP008925.1	h6.sal.bam	other	2559036	2559036	0	+	1	2	141	164	1.0
CP008925.1	h6.sal.bam	other	2559037	2559037	0	+	0	2	141	165	0.0
CP008925.1	h6.sal.bam	other	2559038	2559038	0	+	4	1	143	164	4.0
CP008925.1	h6.sal.bam	other	2559039	2559039	0	+	1	4	143	163	1.0
CP008925.1	h6.sal.bam	other	2559040	2559040	0	+	2	1	143	163	2.0
CP008925.1	h6.sal.bam	other	2559041	2559041	0	+	0	2	143	163	0.0
CP008925.1	h6.sal.bam	other	2559042	2559042	0	+	1	1	141	161	1.0
CP008925.1	h6.sal.bam	other	2559043	2559043	0	+	1	3	141	163	1.0
CP008925.1	h6.sal.bam	other	2559044	2559044	0	+	2	3	142	163	2.0
CP008925.1	h6.sal.bam	other	2559045	2559045	0	+	1	6	138	160	1.0
CP008925.1	h6.sal.bam	other	2559046	2559046	0	+	0	5	138	154	0.0
CP008925.1	h6.sal.bam	other	2559047	2559047	0	+	1	5	138	151	1.0
CP008925.1	h6.sal.bam	other	2559048	2559048	0	+	1	3	136	147	1.0
CP008925.1	h6.sal.bam	other	2559049	2559049	0	+	4	1	136	149	4.0
CP008925.1	h6.sal.bam	other	2559050	2559050	0	+	1	1	136	149	1.0
CP008925.1	h6.sal.bam	other	2559051	2559051	0	+	1	3	134	151	1.0
CP008925.1	h6.sal.bam	other	2559052	2559052	0	+	1	3	130	148	1.0
CP008925.1	h6.sal.bam	other	2559053	2559053	0	+	3	1	133	149	3.0
CP008925.1	h6.sal.bam	other	2559054	2559054	0	+	1	3	134	149	1.0
CP008925.1	h6.sal.bam	other	2559055	2559055	0	+	1	2	132	147	1.0
CP008925.1	h6.sal.bam	other	2559056	2559056	0	+	2	0	134	146	2.0
CP008925.1	h6.sal.bam	other	2559057	2559057	0	+	4	3	135	146	4.0
CP008925.1	h6.sal.bam	other	2559058	2559058	0	+	6	2	135	143	6.0
CP008925.1	h6.sal.bam	other	2559059	2559059	0	+	1	1	131	147	1.0
CP008925.1	h6.sal.bam	other	2559060	2559060	0	+	1	2	132	146	1.0
CP008925.1	h6.sal.bam	other	2559061	2559061	0	+	1	0	129	154	1.0
CP008925.1	h6.sal.bam	other	2559062	2559062	0	+	0	3	129	155	0.0
CP008925.1	h6.sal.bam	other	2559063	2559063	0	+	0	8	129	152	0.0
CP008925.1	h6.sal.bam	other	2559064	2559064	0	+	6	3	132	147	6.0
CP008925.1	h6.sal.bam	other	2559065	2559065	0	+	3	3	135	146	3.0
CP008925.1	h6.sal.bam	other	2559066	2559066	0	+	1	3	136	143	1.0
CP008925.1	h6.sal.bam	other	2559067	2559067	0	+	2	2	137	143	2.0
CP008925.1	h6.sal.bam	other	2559068	2559068	0	+	4	0	139	143	4.0
CP008925.1	h6.sal.bam	other	2559069	2559069	0	+	3	2	139	145	3.0
CP008925.1	h6.sal.bam	other	2559070	2559070	0	+	6	1	139	145	6.0
CP008925.1	h6.sal.bam	other	2559071	2559071	0	+	1	2	140	144	1.0
CP008925.1	h6.sal.bam	other	2559072	2559072	0	+	1	1	139	148	1.0
CP008925.1	h6.sal.bam	other	2559073	2559073	0	+	2	1	135	149	2.0
CP008925.1	h6.sal.bam	other	2559074	2559074	0	+	5	2	139	149	5.0
CP008925.1	h6.sal.bam	other	2559075	2559075	0	+	1	4	137	147	1.0
CP008925.1	h6.sal.bam	other	2559076	2559076	0	+	0	2	137	143	0.0
CP008925.1	h6.sal.bam	other	2559077	2559077	0	+	1	0	136	142	1.0
CP008925.1	h6.sal.bam	other	2559078	2559078	0	+	1	5	136	142	1.0
CP008925.1	h6.sal.bam	other	2559079	2559079	0	+	0	3	133	142	0.0
CP008925.1	h6.sal.bam	other	2559080	2559080	0	+	2	2	130	142	2.0
CP008925.1	h6.sal.bam	other	2559081	2559081	0	+	2	4	132	146	2.0
CP008925.1	h6.sal.bam	other	2559082	2559082	0	+	2	0	133	143	2.0
CP008925.1	h6.sal.bam	other	2559083	2559083	0	+	2	0	131	145	2.0
CP008925.1	h6.sal.bam	other	2559084	2559084	0	+	1	7	132	147	1.0
CP008925.1	h6.sal.bam	other	2559085	2559085	0	+	6	0	138	143	6.0
CP008925.1	h6.sal.bam	other	2559086	2559086	0	+	0	0	138	143	0.0
CP008925.1	h6.sal.bam	other	2559087	2559087	0	+	1	4	138	146	0.6666666666666666
CP008925.1	h6.sal.bam	other	2559088	2559088	0	+	1	0	137	143	0.6666666666666666
CP008925.1	h6.sal.bam	other	2559089	2559089	0	+	3	1	138	146	2.0
CP008925.1	h6.sal.bam	other	2559090	2559090	0	+	2	2	135	145	1.3333333333333333
CP008925.1	h6.sal.bam	other	2559091	2559091	0	+	6	2	140	143	3.0
CP008925.1	h6.sal.bam	other	2559092	2559092	0	+	0	0	138	144	0.0
CP008925.1	h6.sal.bam	other	2559093	2559093	0	+	1	4	137	148	0.5
CP008925.1	h6.sal.bam	other	2559094	2559094	0	+	1	2	136	144	0.5
CP008925.1	h6.sal.bam	other	2559095	2559095	0	+	1	2	136	142	0.5
CP008925.1	h6.sal.bam	other	2559096	2559096	0	+	1	3	132	143	0.5
CP008925.1	h6.sal.bam	other	2559097	2559097	0	+	2	1	130	140	1.0
CP008925.1	h6.sal.bam	other	2559098	2559098	0	+	1	1	129	144	0.5
CP008925.1	h6.sal.bam	other	2559099	2559099	0	+	2	1	130	143	1.0
CP008925.1	h6.sal.bam	other	2559100	2559100	0	+	2	2	131	149	1.0
CP008925.1	h6.sal.bam	other	2559101	2559101	0	+	0	1	128	147	0.0
CP008925.1	h6.sal.bam	other	2559102	2559102	0	+	0	2	128	148	0.0
CP008925.1	h6.sal.bam	other	2559103	2559103	0	+	0	2	126	148	0.0
CP008925.1	h6.sal.bam	other	2559104	2559104	0	+	0	1	126	146	0.0
CP008925.1	h6.sal.bam	other	2559105	2559105	0	+	0	2	123	149	0.0
CP008925.1	h6.sal.bam	other	2559106	2559106	0	+	1	1	121	149	0.5
CP008925.1	h6.sal.bam	other	2559107	2559107	0	+	3	4	124	154	1.5
CP008925.1	h6.sal.bam	other	2559108	2559108	0	+	2	4	123	151	1.0
CP008925.1	h6.sal.bam	other	2559109	2559109	0	+	1	4	124	151	0.5
CP008925.1	h6.sal.bam	other	2559110	2559110	0	+	3	1	126	154	1.5
CP008925.1	h6.sal.bam	other	2559111	2559111	0	+	1	3	126	156	0.5
CP008925.1	h6.sal.bam	other	2559112	2559112	0	+	7	2	133	155	3.5
CP008925.1	h6.sal.bam	other	2559113	2559113	0	+	6	2	135	155	3.0
CP008925.1	h6.sal.bam	other	2559114	2559114	0	+	6	1	139	156	3.0
CP008925.1	h6.sal.bam	other	2559115	2559115	0	+	3	1	142	156	1.5
CP008925.1	h6.sal.bam	other	2559116	2559116	0	+	1	0	143	155	0.5
CP008925.1	h6.sal.bam	other	2559117	2559117	0	+	3	4	145	156	1.5
CP008925.1	h6.sal.bam	other	2559118	2559118	0	+	3	2	147	154	1.5
CP008925.1	h6.sal.bam	other	2559119	2559119	0	+	0	1	145	152	0.0
CP008925.1	h6.sal.bam	other	2559120	2559120	0	+	2	0	146	156	1.0
CP008925.1	h6.sal.bam	other	2559121	2559121	0	+	1	2	146	158	0.5
CP008925.1	h6.sal.bam	other	2559122	2559122	0	+	2	0	143	156	1.0
CP008925.1	h6.sal.bam	other	2559123	2559123	0	+	0	4	143	157	0.0
CP008925.1	h6.sal.bam	other	2559124	2559124	0	+	2	1	145	153	1.0
CP008925.1	h6.sal.bam	other	2559125	2559125	0	+	2	3	146	154	1.0
CP008925.1	h6.sal.bam	other	2559126	2559126	0	+	3	0	148	155	1.5
CP008925.1	h6.sal.bam	other	2559127	2559127	0	+	4	4	151	160	2.0
CP008925.1	h6.sal.bam	other	2559128	2559128	0	+	2	1	150	156	1.0
CP008925.1	h6.sal.bam	other	2559129	2559129	0	+	1	1	150	155	0.5
CP008925.1	h6.sal.bam	other	2559130	2559130	0	+	2	1	150	162	1.0
CP008925.1	h6.sal.bam	other	2559131	2559131	0	+	4	1	143	162	2.0
CP008925.1	h6.sal.bam	other	2559132	2559132	0	+	2	3	145	162	1.0
CP008925.1	h6.sal.bam	other	2559133	2559133	0	+	2	2	146	160	1.0
CP008925.1	h6.sal.bam	other	2559134	2559134	0	+	4	5	149	160	2.0
CP008925.1	h6.sal.bam	other	2559135	2559135	0	+	7	6	155	157	3.5
CP008925.1	h6.sal.bam	other	2559136	2559136	0	+	0	1	154	151	0.0
CP008925.1	h6.sal.bam	other	2559137	2559137	0	+	4	1	157	151	2.0
CP008925.1	h6.sal.bam	other	2559138	2559138	0	+	2	2	159	151	1.0
CP008925.1	h6.sal.bam	other	2559139	2559139	0	+	0	1	154	150	0.0
CP008925.1	h6.sal.bam	other	2559140	2559140	0	+	3	1	153	149	1.5
CP008925.1	h6.sal.bam	other	2559141	2559141	0	+	2	3	154	151	1.0
CP008925.1	h6.sal.bam	other	2559142	2559142	0	+	1	2	151	149	0.5
CP008925.1	h6.sal.bam	other	2559143	2559143	0	+	4	3	145	153	2.0
CP008925.1	h6.sal.bam	other	2559144	2559144	0	+	1	1	146	152	0.5
CP008925.1	h6.sal.bam	other	2559145	2559145	0	+	1	3	147	152	0.5
CP008925.1	h6.sal.bam	other	2559146	2559146	0	+	0	3	146	150	0.0
CP008925.1	h6.sal.bam	other	2559147	2559147	0	+	3	2	148	149	1.5
CP008925.1	h6.sal.bam	other	2559148	2559148	0	+	5	1	151	148	2.5
CP008925.1	h6.sal.bam	other	2559149	2559149	0	+	1	0	146	148	0.5
CP008925.1	h6.sal.bam	other	2559150	2559150	0	+	4	0	150	151	2.0
CP008925.1	h6.sal.bam	other	2559151	2559151	0	+	1	2	150	152	0.5
CP008925.1	h6.sal.bam	other	2559152	2559152	0	+	2	3	151	155	1.0
CP008925.1	h6.sal.bam	other	2559153	2559153	0	+	1	3	152	154	0.5
CP008925.1	h6.sal.bam	other	2559154	2559154	0	+	1	5	153	153	0.5
CP008925.1	h6.sal.bam	other	2559155	2559155	0	+	3	1	152	151	1.5
CP008925.1	h6.sal.bam	other	2559156	2559156	0	+	1	1	152	151	0.5
CP008925.1	h6.sal.bam	other	2559157	2559157	0	+	6	2	156	150	3.0
CP008925.1	h6.sal.bam	other	2559158	2559158	0	+	1	2	154	148	0.5
CP008925.1	h6.sal.bam	other	2559159	2559159	0	+	1	3	154	149	0.5
CP008925.1	h6.sal.bam	other	2559160	2559160	0	+	2	3	151	150	1.0
CP008925.1	h6.sal.bam	other	2559161	2559161	0	+	2	0	153	148	1.0
CP008925.1	h6.sal.bam	other	2559162	2559162	0	+	1	2	153	149	0.5
CP008925.1	h6.sal.bam	other	2559163	2559163	0	+	3	2	153	150	1.5
CP008925.1	h6.sal.bam	other	2559164	2559164	0	+	1	1	154	148	0.5
CP008925.1	h6.sal.bam	other	2559165	2559165	0	+	2	2	153	148	1.0
CP008925.1	h6.sal.bam	other	2559166	2559166	0	+	3	2	152	148	1.5
CP008925.1	h6.sal.bam	other	2559167	2559167	0	+	4	4	156	146	2.0
CP008925.1	h6.sal.bam	other	2559168	2559168	0	+	3	2	157	150	1.5
CP008925.1	h6.sal.bam	other	2559169	2559169	0	+	2	4	159	148	1.0
CP008925.1	h6.sal.bam	other	2559170	2559170	0	+	1	1	159	147	0.5
CP008925.1	h6.sal.bam	other	2559171	2559171	0	+	3	2	161	149	1.5
CP008925.1	h6.sal.bam	other	2559172	2559172	0	+	4	1	162	152	2.0
CP008925.1	h6.sal.bam	other	2559173	2559173	0	+	3	3	165	151	1.5
CP008925.1	h6.sal.bam	other	2559174	2559174	0	+	0	1	163	148	0.0
CP008925.1	h6.sal.bam	other	2559175	2559175	0	+	1	0	162	147	0.5
CP008925.1	h6.sal.bam	other	2559176	2559176	0	+	3	2	165	159	1.5
CP008925.1	h6.sal.bam	other	2559177	2559177	0	+	2	3	166	162	1.0
CP008925.1	h6.sal.bam	other	2559178	2559178	0	+	2	3	168	161	1.0
CP008925.1	h6.sal.bam	other	2559179	2559179	0	+	6	1	174	160	3.0
CP008925.1	h6.sal.bam	other	2559180	2559180	0	+	3	1	177	159	1.5
CP008925.1	h6.sal.bam	other	2559181	2559181	0	+	3	6	176	160	1.5
CP008925.1	h6.sal.bam	other	2559182	2559182	0	+	4	1	180	154	2.0
CP008925.1	h6.sal.bam	other	2559183	2559183	0	+	2	4	178	153	1.0
CP008925.1	h6.sal.bam	other	2559184	2559184	0	+	2	7	180	149	1.0
CP008925.1	h6.sal.bam	other	2559185	2559185	0	+	2	3	178	143	1.0
CP008925.1	h6.sal.bam	other	2559186	2559186	0	+	0	2	159	140	0.0
CP008925.1	h6.sal.bam	other	2559187	2559187	0	+	0	2	159	140	0.0
CP008925.1	h6.sal.bam	other	2559188	2559188	0	+	2	2	161	138	1.0
CP008925.1	h6.sal.bam	other	2559189	2559189	0	+	2	1	163	136	1.0
CP008925.1	h6.sal.bam	other	2559190	2559190	0	+	6	2	168	138	3.0
CP008925.1	h6.sal.bam	other	2559191	2559191	0	+	0	2	165	139	0.0
CP008925.1	h6.sal.bam	other	2559192	2559192	0	+	1	0	166	137	0.5
CP008925.1	h6.sal.bam	other	2559193	2559193	0	+	3	0	166	137	1.5
CP008925.1	h6.sal.bam	other	2559194	2559194	0	+	3	5	168	137	1.5
CP008925.1	h6.sal.bam	other	2559195	2559195	0	+	1	2	168	132	0.5
CP008925.1	h6.sal.bam	other	2559196	2559196	0	+	2	0	169	135	1.0
CP008925.1	h6.sal.bam	other	2559197	2559197	0	+	2	1	168	136	1.0
CP008925.1	h6.sal.bam	other	2559198	2559198	0	+	1	2	162	135	0.5
CP008925.1	h6.sal.bam	other	2559199	2559199	0	+	2	3	164	134	1.0
CP008925.1	h6.sal.bam	other	2559200	2559200	0	+	1	5	165	131	0.5
CP008925.1	h6.sal.bam	other	2559201	2559201	0	+	3	0	165	130	1.5
CP008925.1	h6.sal.bam	other	2559202	2559202	0	+	1	2	164	130	0.5
CP008925.1	h6.sal.bam	other	2559203	2559203	0	+	1	4	165	128	0.5
CP008925.1	h6.sal.bam	other	2559204	2559204	0	+	2	3	163	125	1.0
CP008925.1	h6.sal.bam	other	2559205	2559205	0	+	2	1	165	122	1.0
CP008925.1	h6.sal.bam	other	2559206	2559206	0	+	1	1	162	123	0.5
CP008925.1	h6.sal.bam	other	2559207	2559207	0	+	3	1	161	124	1.5
CP008925.1	h6.sal.bam	other	2559208	2559208	0	+	1	1	158	124	0.5
CP008925.1	h6.sal.bam	other	2559209	2559209	0	+	0	2	152	124	0.0
CP008925.1	h6.sal.bam	other	2559210	2559210	0	+	1	1	153	122	0.5
CP008925.1	h6.sal.bam	other	2559211	2559211	0	+	2	0	151	123	1.0
CP008925.1	h6.sal.bam	other	2559212	2559212	0	+	0	1	149	123	0.0
CP008925.1	h6.sal.bam	other	2559213	2559213	0	+	1	1	147	125	0.5
CP008925.1	h6.sal.bam	other	2559214	2559214	0	+	1	0	148	124	0.5
CP008925.1	h6.sal.bam	other	2559215	2559215	0	+	0	3	148	125	0.0
CP008925.1	h6.sal.bam	other	2559216	2559216	0	+	0	1	145	123	0.0
CP008925.1	h6.sal.bam	other	2559217	2559217	0	+	3	6	148	123	1.5
CP008925.1	h6.sal.bam	other	2559218	2559218	0	+	0	2	144	119	0.0
CP008925.1	h6.sal.bam	other	2559219	2559219	0	+	2	1	144	120	1.0
CP008925.1	h6.sal.bam	other	2559220	2559220	0	+	2	1	143	121	1.0
CP008925.1	h6.sal.bam	other	2559221	2559221	0	+	2	2	145	120	1.0
CP008925.1	h6.sal.bam	other	2559222	2559222	0	+	6	1	151	118	3.0
CP008925.1	h6.sal.bam	other	2559223	2559223	0	+	4	1	148	120	2.0
CP008925.1	h6.sal.bam	other	2559224	2559224	0	+	3	3	151	119	1.5
CP008925.1	h6.sal.bam	other	2559225	2559225	0	+	1	1	148	118	0.5
CP008925.1	h6.sal.bam	other	2559226	2559226	0	+	2	5	150	117	1.0
CP008925.1	h6.sal.bam	other	2559227	2559227	0	+	2	2	150	116	1.3333333333333333
CP008925.1	h6.sal.bam	other	2559228	2559228	0	+	1	2	149	115	1.0
CP008925.1	h6.sal.bam	other	2559229	2559229	0	+	1	3	147	115	1.0
CP008925.1	h6.sal.bam	other	2559230	2559230	0	+	0	1	146	113	0.0
CP008925.1	h6.sal.bam	other	2559231	2559231	0	+	2	3	142	113	2.0
CP008925.1	h6.sal.bam	other	2559232	2559232	0	+	3	0	144	112	3.0
CP008925.1	h6.sal.bam	other	2559233	2559233	0	+	1	0	144	114	1.0
CP008925.1	h6.sal.bam	other	2559234	2559234	0	+	0	4	140	117	0.0
CP008925.1	h6.sal.bam	other	2559235	2559235	0	+	2	1	142	117	2.0
CP008925.1	h6.sal.bam	other	2559236	2559236	0	+	1	1	143	116	1.0
CP008925.1	h6.sal.bam	other	2559237	2559237	0	+	4	3	146	115	4.0
CP008925.1	h6.sal.bam	other	2559238	2559238	0	+	0	0	143	112	0.0
CP008925.1	h6.sal.bam	other	2559239	2559239	0	+	2	1	141	124	2.0
CP008925.1	h6.sal.bam	other	2559240	2559240	0	+	2	2	143	123	2.0
CP008925.1	h6.sal.bam	other	2559241	2559241	0	+	2	5	138	122	2.0
CP008925.1	h6.sal.bam	other	2559242	2559242	0	+	1	3	139	117	1.0
CP008925.1	h6.sal.bam	other	2559243	2559243	0	+	0	3	136	117	0.0
CP008925.1	h6.sal.bam	other	2559244	2559244	0	+	0	3	133	115	0.0
CP008925.1	h6.sal.bam	other	2559245	2559245	0	+	2	5	134	117	2.0
CP008925.1	h6.sal.bam	other	2559246	2559246	0	+	0	3	129	113	0.0
CP008925.1	h6.sal.bam	other	2559247	2559247	0	+	2	3	131	111	2.0
CP008925.1	h6.sal.bam	other	2559248	2559248	0	+	4	2	132	108	4.0
CP008925.1	h6.sal.bam	other	2559249	2559249	0	+	0	2	131	107	0.0
CP008925.1	h6.sal.bam	other	2559250	2559250	0	+	3	4	133	106	3.0
CP008925.1	h6.sal.bam	other	2559251	2559251	0	+	1	3	131	104	1.0
CP008925.1	h6.sal.bam	other	2559252	2559252	0	+	4	3	133	103	4.0
CP008925.1	h6.sal.bam	other	2559253	2559253	0	+	3	2	135	100	3.0
CP008925.1	h6.sal.bam	other	2559254	2559254	0	+	2	0	131	101	2.0
CP008925.1	h6.sal.bam	other	2559255	2559255	0	+	1	2	129	103	1.0
CP008925.1	h6.sal.bam	other	2559256	2559256	0	+	1	0	127	104	1.0
CP008925.1	h6.sal.bam	other	2559257	2559257	0	+	2	0	125	107	2.0
CP008925.1	h6.sal.bam	other	2559258	2559258	0	+	0	0	123	111	0.0
CP008925.1	h6.sal.bam	other	2559259	2559259	0	+	1	2	122	117	1.0
CP008925.1	h6.sal.bam	other	2559260	2559260	0	+	2	0	122	120	2.0
CP008925.1	h6.sal.bam	other	2559261	2559261	0	+	2	1	124	122	2.0
CP008925.1	h6.sal.bam	other	2559262	2559262	0	+	1	0	125	122	1.0
CP008925.1	h6.sal.bam	other	2559263	2559263	0	+	1	2	121	122	1.0
CP008925.1	h6.sal.bam	other	2559264	2559264	0	+	0	0	116	121	0.0
CP008925.1	h6.sal.bam	other	2559265	2559265	0	+	2	3	117	123	1.3333333333333333
CP008925.1	h6.sal.bam	other	2559266	2559266	0	+	1	0	118	120	0.6666666666666666
CP008925.1	h6.sal.bam	other	2559267	2559267	0	+	1	1	119	120	1.0
CP008925.1	h6.sal.bam	other	2559268	2559268	0	+	1	3	116	121	1.0
CP008925.1	h6.sal.bam	other	2559269	2559269	0	+	1	1	113	119	1.0
CP008925.1	h6.sal.bam	other	2559270	2559270	0	+	2	1	115	118	2.0
CP008925.1	h6.sal.bam	other	2559271	2559271	0	+	3	0	116	117	3.0
CP008925.1	h6.sal.bam	other	2559272	2559272	0	+	1	0	115	123	1.0
CP008925.1	h6.sal.bam	other	2559273	2559273	0	+	0	1	112	132	0.0
CP008925.1	h6.sal.bam	other	2559274	2559274	0	+	1	1	113	131	1.0
CP008925.1	h6.sal.bam	other	2559275	2559275	0	+	1	3	110	133	1.0
CP008925.1	h6.sal.bam	other	2559276	2559276	0	+	1	0	110	132	1.0
CP008925.1	h6.sal.bam	GTTC	2559277	2559277	2559285	+	1	1	110	132	1.0
CP008925.1	h6.sal.bam	other	2559278	2559278	0	+	0	0	109	132	0.0
CP008925.1	h6.sal.bam	GTTC	2559279	2559279	2559285	+	0	1	107	137	0.0
CP008925.1	h6.sal.bam	other	2559280	2559280	0	+	2	1	107	138	1.0
CP008925.1	h6.sal.bam	other	2559281	2559281	0	+	1	2	107	138	0.6666666666666666
CP008925.1	h6.sal.bam	other	2559282	2559282	0	+	0	1	104	138	0.0
CP008925.1	h6.sal.bam	other	2559283	2559283	0	+	2	1	105	140	1.0
CP008925.1	h6.sal.bam	other	2559284	2559284	0	+	0	0	105	139	0.0
CP008925.1	h6.sal.bam	other	2559285	2559285	0	+	2	2	106	141	1.0
CP008925.1	h6.sal.bam	other	2559286	2559286	0	+	2	0	106	139	1.0
CP008925.1	h6.sal.bam	other	2559287	2559287	0	+	2	3	108	139	1.0
CP008925.1	h6.sal.bam	other	2559288	2559288	0	+	1	0	107	139	0.5
CP008925.1	h6.sal.bam	other	2559289	2559289	0	+	5	1	112	139	2.5
CP008925.1	h6.sal.bam	other	2559290	2559290	0	+	1	1	113	138	0.6666666666666666
CP008925.1	h6.sal.bam	other	2559291	2559291	0	+	3	1	116	141	3.0
CP008925.1	h6.sal.bam	other	2559292	2559292	0	+	2	2	115	140	2.0
CP008925.1	h6.sal.bam	other	2559293	2559293	0	+	2	3	117	140	2.0
CP008925.1	h6.sal.bam	GTTC	2559294	2559294	2559285	+	1	2	116	137	1.0
CP008925.1	h6.sal.bam	other	2559295	2559295	0	+	0	0	113	135	0.0
CP008925.1	h6.sal.bam	GTTC	2559296	2559296	2559285	+	1	1	113	139	1.0
CP008925.1	h6.sal.bam	other	2559297	2559297	0	+	0	2	104	139	0.0
CP008925.1	h6.sal.bam	other	2559298	2559298	0	+	0	0	101	138	0.0
CP008925.1	h6.sal.bam	other	2559299	2559299	0	+	2	2	102	138	2.0
CP008925.1	h6.sal.bam	other	2559300	2559300	0	+	3	1	102	138	3.0
CP008925.1	h6.sal.bam	other	2559301	2559301	0	+	2	3	104	137	2.0
CP008925.1	h6.sal.bam	other	2559302	2559302	0	+	0	1	102	136	0.0
CP008925.1	h6.sal.bam	other	2559303	2559303	0	+	2	2	103	136	2.0
CP008925.1	h6.sal.bam	other	2559304	2559304	0	+	1	1	104	139	1.0
CP008925.1	h6.sal.bam	other	2559305	2559305	0	+	4	1	107	138	4.0
CP008925.1	h6.sal.bam	other	2559306	2559306	0	+	3	2	108	137	3.0
CP008925.1	h6.sal.bam	other	2559307	2559307	0	+	2	2	106	137	2.0
CP008925.1	h6.sal.bam	other	2559308	2559308	0	+	1	3	107	138	1.0
CP008925.1	h6.sal.bam	other	2559309	2559309	0	+	0	4	107	137	0.0
CP008925.1	h6.sal.bam	other	2559310	2559310	0	+	4	5	109	134	4.0
CP008925.1	h6.sal.bam	other	2559311	2559311	0	+	2	2	108	129	2.0
CP008925.1	h6.sal.bam	other	2559312	2559312	0	+	2	4	107	129	2.0
CP008925.1	h6.sal.bam	other	2559313	2559313	0	+	5	1	112	125	5.0
CP008925.1	h6.sal.bam	other	2559314	2559314	0	+	2	0	113	124	2.0
CP008925.1	h6.sal.bam	other	2559315	2559315	0	+	0	1	110	131	0.0
CP008925.1	h6.sal.bam	other	2559316	2559316	0	+	0	3	110	130	0.0
CP008925.1	h6.sal.bam	other	2559317	2559317	0	+	1	1	110	131	1.0
CP008925.1	h6.sal.bam	other	2559318	2559318	0	+	0	2	110	130	0.0
CP008925.1	h6.sal.bam	other	2559319	2559319	0	+	5	4	114	128	5.0
CP008925.1	h6.sal.bam	other	2559320	2559320	0	+	3	1	115	128	3.0
CP008925.1	h6.sal.bam	other	2559321	2559321	0	+	3	1	118	138	3.0
CP008925.1	h6.sal.bam	other	2559322	2559322	0	+	2	0	115	137	2.0
CP008925.1	h6.sal.bam	other	2559323	2559323	0	+	1	2	116	137	1.0
CP008925.1	h6.sal.bam	other	2559324	2559324	0	+	2	2	118	135	2.0
CP008925.1	h6.sal.bam	other	2559325	2559325	0	+	4	0	120	134	4.0
CP008925.1	h6.sal.bam	other	2559326	2559326	0	+	2	2	121	136	2.0
CP008925.1	h6.sal.bam	other	2559327	2559327	0	+	1	0	118	134	0.6666666666666666
CP008925.1	h6.sal.bam	other	2559328	2559328	0	+	2	3	117	135	1.0
CP008925.1	h6.sal.bam	other	2559329	2559329	0	+	2	3	117	134	1.0
CP008925.1	h6.sal.bam	other	2559330	2559330	0	+	3	3	119	135	1.5
CP008925.1	h6.sal.bam	other	2559331	2559331	0	+	1	2	118	132	0.5
CP008925.1	h6.sal.bam	other	2559332	2559332	0	+	3	4	120	130	1.5
CP008925.1	h6.sal.bam	other	2559333	2559333	0	+	2	6	122	131	1.0
CP008925.1	h6.sal.bam	other	2559334	2559334	0	+	1	5	122	126	0.5
CP008925.1	h6.sal.bam	other	2559335	2559335	0	+	2	2	122	124	1.0
CP008925.1	h6.sal.bam	other	2559336	2559336	0	+	7	1	127	122	3.5
CP008925.1	h6.sal.bam	other	2559337	2559337	0	+	1	0	126	121	0.5
CP008925.1	h6.sal.bam	other	2559338	2559338	0	+	3	1	129	127	1.5
CP008925.1	h6.sal.bam	other	2559339	2559339	0	+	1	2	130	131	0.5
CP008925.1	h6.sal.bam	other	2559340	2559340	0	+	0	0	127	131	0.0
CP008925.1	h6.sal.bam	other	2559341	2559341	0	+	0	0	127	131	0.0
CP008925.1	h6.sal.bam	other	2559342	2559342	0	+	1	2	127	133	0.5
CP008925.1	h6.sal.bam	other	2559343	2559343	0	+	0	0	126	136	0.0
CP008925.1	h6.sal.bam	other	2559344	2559344	0	+	1	2	124	139	0.5
CP008925.1	h6.sal.bam	other	2559345	2559345	0	+	1	4	125	141	0.5
CP008925.1	h6.sal.bam	other	2559346	2559346	0	+	4	0	125	141	2.0
CP008925.1	h6.sal.bam	other	2559347	2559347	0	+	0	9	125	141	0.0
CP008925.1	h6.sal.bam	other	2559348	2559348	0	+	1	3	125	134	0.5
CP008925.1	h6.sal.bam	other	2559349	2559349	0	+	2	1	127	131	1.0
CP008925.1	h6.sal.bam	other	2559350	2559350	0	+	1	1	126	131	0.5
CP008925.1	h6.sal.bam	other	2559351	2559351	0	+	1	1	126	136	0.5
CP008925.1	h6.sal.bam	other	2559352	2559352	0	+	2	0	127	135	1.0
CP008925.1	h6.sal.bam	other	2559353	2559353	0	+	1	5	128	135	0.5
CP008925.1	h6.sal.bam	other	2559354	2559354	0	+	2	2	130	130	1.0
CP008925.1	h6.sal.bam	other	2559355	2559355	0	+	5	1	134	128	2.5
CP008925.1	h6.sal.bam	other	2559356	2559356	0	+	1	2	134	128	0.5
CP008925.1	h6.sal.bam	other	2559357	2559357	0	+	3	3	137	128	2.0
CP008925.1	h6.sal.bam	other	2559358	2559358	0	+	0	0	135	125	0.0
CP008925.1	h6.sal.bam	other	2559359	2559359	0	+	0	2	133	128	0.0
CP008925.1	h6.sal.bam	other	2559360	2559360	0	+	0	0	133	126	0.0
CP008925.1	h6.sal.bam	other	2559361	2559361	0	+	3	1	134	130	2.0
CP008925.1	h6.sal.bam	other	2559362	2559362	0	+	1	2	132	133	0.6666666666666666
CP008925.1	h6.sal.bam	other	2559363	2559363	0	+	0	0	132	131	0.0
CP008925.1	h6.sal.bam	other	2559364	2559364	0	+	1	3	128	135	0.6666666666666666
CP008925.1	h6.sal.bam	other	2559365	2559365	0	+	3	1	129	133	2.0
CP008925.1	h6.sal.bam	other	2559366	2559366	0	+	7	0	132	132	4.666666666666667
CP008925.1	h6.sal.bam	other	2559367	2559367	0	+	4	2	135	132	2.6666666666666665
CP008925.1	h6.sal.bam	other	2559368	2559368	0	+	1	2	134	132	0.6666666666666666
CP008925.1	h6.sal.bam	other	2559369	2559369	0	+	1	2	134	132	0.6666666666666666
CP008925.1	h6.sal.bam	other	2559370	2559370	0	+	1	1	134	130	0.6666666666666666
CP008925.1	h6.sal.bam	other	2559371	2559371	0	+	3	1	137	129	2.0
CP008925.1	h6.sal.bam	other	2559372	2559372	0	+	2	1	139	130	1.3333333333333333
CP008925.1	h6.sal.bam	other	2559373	2559373	0	+	0	0	139	129	0.0
CP008925.1	h6.sal.bam	other	2559374	2559374	0	+	1	2	138	146	0.6666666666666666
CP008925.1	h6.sal.bam	other	2559375	2559375	0	+	1	1	136	147	1.0
CP008925.1	h6.sal.bam	other	2559376	2559376	0	+	3	1	137	146	3.0
CP008925.1	h6.sal.bam	other	2559377	2559377	0	+	2	1	139	145	2.0
CP008925.1	h6.sal.bam	GTTC	2559378	2559378	2559386	+	2	4	139	146	2.0
CP008925.1	h6.sal.bam	other	2559379	2559379	0	+	1	0	139	147	1.0
CP008925.1	h6.sal.bam	GTTC	2559380	2559380	2559386	+	2	1	136	149	2.0
CP008925.1	h6.sal.bam	other	2559381	2559381	0	+	3	1	136	153	3.0
CP008925.1	h6.sal.bam	other	2559382	2559382	0	+	2	3	136	152	2.0
CP008925.1	h6.sal.bam	other	2559383	2559383	0	+	0	2	136	150	0.0
CP008925.1	h6.sal.bam	other	2559384	2559384	0	+	3	1	139	148	3.0
CP008925.1	h6.sal.bam	other	2559385	2559385	0	+	2	1	137	147	2.0
CP008925.1	h6.sal.bam	other	2559386	2559386	0	+	2	2	137	154	2.0
CP008925.1	h6.sal.bam	other	2559387	2559387	0	+	2	3	137	152	2.0
CP008925.1	h6.sal.bam	other	2559388	2559388	0	+	0	2	132	149	0.0
CP008925.1	h6.sal.bam	other	2559389	2559389	0	+	3	1	134	147	3.0
CP008925.1	h6.sal.bam	other	2559390	2559390	0	+	2	2	136	146	2.0
CP008925.1	h6.sal.bam	other	2559391	2559391	0	+	2	2	137	150	2.0
CP008925.1	h6.sal.bam	other	2559392	2559392	0	+	5	2	142	148	5.0
CP008925.1	h6.sal.bam	other	2559393	2559393	0	+	3	0	144	147	3.0
CP008925.1	h6.sal.bam	other	2559394	2559394	0	+	2	2	139	148	1.3333333333333333
CP008925.1	h6.sal.bam	GTTC	2559395	2559395	2559386	+	1	11	135	146	0.5
CP008925.1	h6.sal.bam	other	2559396	2559396	0	+	0	0	135	139	0.0
CP008925.1	h6.sal.bam	GTTC	2559397	2559397	2559386	+	10	0	145	142	6.666666666666667
CP008925.1	h6.sal.bam	other	2559398	2559398	0	+	1	1	145	144	0.5
CP008925.1	h6.sal.bam	other	2559399	2559399	0	+	0	1	139	145	0.0
CP008925.1	h6.sal.bam	other	2559400	2559400	0	+	1	1	140	144	0.5
CP008925.1	h6.sal.bam	other	2559401	2559401	0	+	0	1	138	145	0.0
CP008925.1	h6.sal.bam	other	2559402	2559402	0	+	2	2	137	147	1.0
CP008925.1	h6.sal.bam	other	2559403	2559403	0	+	1	0	136	145	0.5
CP008925.1	h6.sal.bam	other	2559404	2559404	0	+	0	4	136	145	0.0
CP008925.1	h6.sal.bam	other	2559405	2559405	0	+	1	3	134	141	0.5
CP008925.1	h6.sal.bam	other	2559406	2559406	0	+	0	0	133	138	0.0
CP008925.1	h6.sal.bam	other	2559407	2559407	0	+	1	2	131	138	0.6666666666666666
CP008925.1	h6.sal.bam	other	2559408	2559408	0	+	3	1	132	136	2.0
CP008925.1	h6.sal.bam	other	2559409	2559409	0	+	1	3	132	143	0.5
CP008925.1	h6.sal.bam	other	2559410	2559410	0	+	2	1	131	147	1.0
CP008925.1	h6.sal.bam	other	2559411	2559411	0	+	0	3	125	148	0.0
CP008925.1	h6.sal.bam	other	2559412	2559412	0	+	2	4	122	148	1.0
CP008925.1	h6.sal.bam	other	2559413	2559413	0	+	3	4	125	144	1.5
CP008925.1	h6.sal.bam	other	2559414	2559414	0	+	2	1	127	144	1.0
CP008925.1	h6.sal.bam	other	2559415	2559415	0	+	0	2	127	145	0.0
CP008925.1	h6.sal.bam	other	2559416	2559416	0	+	1	5	128	144	0.6666666666666666
CP008925.1	h6.sal.bam	other	2559417	2559417	0	+	0	3	126	139	0.0
CP008925.1	h6.sal.bam	other	2559418	2559418	0	+	1	1	127	138	1.0
CP008925.1	h6.sal.bam	other	2559419	2559419	0	+	2	3	123	139	1.3333333333333333
CP008925.1	h6.sal.bam	other	2559420	2559420	0	+	2	4	125	137	1.0
CP008925.1	h6.sal.bam	other	2559421	2559421	0	+	2	0	127	134	1.3333333333333333
CP008925.1	h6.sal.bam	other	2559422	2559422	0	+	3	2	130	134	3.0
CP008925.1	h6.sal.bam	other	2559423	2559423	0	+	1	0	129	133	1.0
CP008925.1	h6.sal.bam	other	2559424	2559424	0	+	3	1	131	133	3.0
CP008925.1	h6.sal.bam	other	2559425	2559425	0	+	1	6	132	132	1.0
CP008925.1	h6.sal.bam	other	2559426	2559426	0	+	2	0	133	128	2.0
CP008925.1	h6.sal.bam	other	2559427	2559427	0	+	1	0	132	129	1.0
CP008925.1	h6.sal.bam	other	2559428	2559428	0	+	4	1	128	130	4.0
CP008925.1	h6.sal.bam	other	2559429	2559429	0	+	1	1	129	132	1.0
CP008925.1	h6.sal.bam	other	2559430	2559430	0	+	3	1	131	131	3.0
CP008925.1	h6.sal.bam	other	2559431	2559431	0	+	0	0	130	133	0.0
CP008925.1	h6.sal.bam	other	2559432	2559432	0	+	2	1	129	133	2.0
CP008925.1	h6.sal.bam	other	2559433	2559433	0	+	0	3	129	134	0.0
CP008925.1	h6.sal.bam	other	2559434	2559434	0	+	0	3	129	131	0.0
CP008925.1	h6.sal.bam	other	2559435	2559435	0	+	3	1	130	128	3.0
CP008925.1	h6.sal.bam	other	2559436	2559436	0	+	2	3	132	128	2.0
CP008925.1	h6.sal.bam	other	2559437	2559437	0	+	1	4	132	128	1.0
CP008925.1	h6.sal.bam	other	2559438	2559438	0	+	2	0	134	126	2.0
CP008925.1	h6.sal.bam	other	2559439	2559439	0	+	1	1	134	126	1.0
CP008925.1	h6.sal.bam	other	2559440	2559440	0	+	4	1	135	130	4.0
CP008925.1	h6.sal.bam	other	2559441	2559441	0	+	3	2	127	131	3.0
CP008925.1	h6.sal.bam	other	2559442	2559442	0	+	0	2	127	129	0.0
CP008925.1	h6.sal.bam	other	2559443	2559443	0	+	0	0	126	131	0.0
CP008925.1	h6.sal.bam	other	2559444	2559444	0	+	2	2	127	135	2.0
CP008925.1	h6.sal.bam	other	2559445	2559445	0	+	2	5	125	133	2.0
CP008925.1	h6.sal.bam	other	2559446	2559446	0	+	0	9	125	129	0.0
CP008925.1	h6.sal.bam	other	2559447	2559447	0	+	1	1	124	121	1.0
CP008925.1	h6.sal.bam	other	2559448	2559448	0	+	2	3	126	124	2.0
CP008925.1	h6.sal.bam	other	2559449	2559449	0	+	0	3	124	122	0.0
CP008925.1	h6.sal.bam	other	2559450	2559450	0	+	3	2	125	122	3.0
CP008925.1	h6.sal.bam	other	2559451	2559451	0	+	3	0	126	121	3.0
CP008925.1	h6.sal.bam	GTTC	2559452	2559452	2559460	+	1	5	126	121	1.0
CP008925.1	h6.sal.bam	other	2559453	2559453	0	+	1	2	125	120	1.0
CP008925.1	h6.sal.bam	GTTC	2559454	2559454	2559460	+	2	4	126	118	2.0
CP008925.1	h6.sal.bam	other	2559455	2559455	0	+	3	0	127	118	3.0
CP008925.1	h6.sal.bam	other	2559456	2559456	0	+	0	0	122	119	0.0
CP008925.1	h6.sal.bam	other	2559457	2559457	0	+	0	1	122	119	0.0
CP008925.1	h6.sal.bam	other	2559458	2559458	0	+	0	3	122	120	0.0
CP008925.1	h6.sal.bam	other	2559459	2559459	0	+	2	2	121	119	2.0
CP008925.1	h6.sal.bam	other	2559460	2559460	0	+	4	3	123	121	4.0
CP008925.1	h6.sal.bam	other	2559461	2559461	0	+	0	0	121	118	0.0
CP008925.1	h6.sal.bam	other	2559462	2559462	0	+	0	1	119	118	0.0
CP008925.1	h6.sal.bam	other	2559463	2559463	0	+	3	5	121	125	3.0
CP008925.1	h6.sal.bam	other	2559464	2559464	0	+	1	0	118	121	1.0
CP008925.1	h6.sal.bam	other	2559465	2559465	0	+	1	0	118	122	1.0
CP008925.1	h6.sal.bam	other	2559466	2559466	0	+	0	0	108	124	0.0
CP008925.1	h6.sal.bam	other	2559467	2559467	0	+	0	1	108	124	0.0
CP008925.1	h6.sal.bam	other	2559468	2559468	0	+	0	1	108	123	0.0
CP008925.1	h6.sal.bam	GTTC	2559469	2559469	2559460	+	2	1	108	122	2.0
CP008925.1	h6.sal.bam	other	2559470	2559470	0	+	2	3	109	124	2.0
CP008925.1	h6.sal.bam	GTTC	2559471	2559471	2559460	+	0	2	109	122	0.0
CP008925.1	h6.sal.bam	other	2559472	2559472	0	+	1	2	100	120	1.0
CP008925.1	h6.sal.bam	other	2559473	2559473	0	+	1	2	101	119	1.0
CP008925.1	h6.sal.bam	other	2559474	2559474	0	+	1	2	102	119	1.0
CP008925.1	h6.sal.bam	other	2559475	2559475	0	+	1	3	102	117	1.0
CP008925.1	h6.sal.bam	other	2559476	2559476	0	+	0	0	102	119	0.0
CP008925.1	h6.sal.bam	other	2559477	2559477	0	+	2	0	102	122	2.0
CP008925.1	h6.sal.bam	other	2559478	2559478	0	+	0	0	101	122	0.0
CP008925.1	h6.sal.bam	other	2559479	2559479	0	+	0	0	101	126	0.0
CP008925.1	h6.sal.bam	other	2559480	2559480	0	+	3	0	103	129	3.0
CP008925.1	h6.sal.bam	other	2559481	2559481	0	+	1	6	104	129	1.0
CP008925.1	h6.sal.bam	other	2559482	2559482	0	+	2	2	105	128	2.0
CP008925.1	h6.sal.bam	other	2559483	2559483	0	+	0	1	102	130	0.0
CP008925.1	h6.sal.bam	other	2559484	2559484	0	+	0	6	101	129	0.0
CP008925.1	h6.sal.bam	other	2559485	2559485	0	+	4	2	102	123	4.0
CP008925.1	h6.sal.bam	other	2559486	2559486	0	+	2	3	104	122	2.0
CP008925.1	h6.sal.bam	other	2559487	2559487	0	+	1	3	102	121	1.0
CP008925.1	h6.sal.bam	other	2559488	2559488	0	+	3	1	103	119	3.0
CP008925.1	h6.sal.bam	other	2559489	2559489	0	+	0	2	99	120	0.0
CP008925.1	h6.sal.bam	other	2559490	2559490	0	+	2	1	101	118	2.0
CP008925.1	h6.sal.bam	other	2559491	2559491	0	+	4	1	105	120	4.0
CP008925.1	h6.sal.bam	other	2559492	2559492	0	+	3	1	108	119	3.0
CP008925.1	h6.sal.bam	other	2559493	2559493	0	+	1	2	108	123	1.0
CP008925.1	h6.sal.bam	other	2559494	2559494	0	+	1	1	107	123	1.0
CP008925.1	h6.sal.bam	other	2559495	2559495	0	+	0	1	101	127	0.0
CP008925.1	h6.sal.bam	other	2559496	2559496	0	+	1	0	96	126	1.0
CP008925.1	h6.sal.bam	other	2559497	2559497	0	+	0	1	96	126	0.0
CP008925.1	h6.sal.bam	other	2559498	2559498	0	+	0	0	94	125	0.0
CP008925.1	h6.sal.bam	other	2559499	2559499	0	+	0	1	93	127	0.0
CP008925.1	h6.sal.bam	other	2559500	2559500	0	+	1	1	94	128	1.0
CP008925.1	h6.sal.bam	other	2559501	2559501	0	+	1	1	94	128	1.0
CP008925.1	h6.sal.bam	other	2559502	2559502	0	+	3	1	97	129	3.0
CP008925.1	h6.sal.bam	other	2559503	2559503	0	+	2	3	95	129	2.0
CP008925.1	h6.sal.bam	other	2559504	2559504	0	+	0	1	93	128	0.0
CP008925.1	h6.sal.bam	other	2559505	2559505	0	+	0	2	91	129	0.0
CP008925.1	h6.sal.bam	other	2559506	2559506	0	+	2	0	92	128	2.0
CP008925.1	h6.sal.bam	other	2559507	2559507	0	+	3	2	95	131	3.0
CP008925.1	h6.sal.bam	other	2559508	2559508	0	+	3	0	98	129	3.0
CP008925.1	h6.sal.bam	other	2559509	2559509	0	+	3	0	101	130	3.0
CP008925.1	h6.sal.bam	other	2559510	2559510	0	+	2	1	100	132	2.0
CP008925.1	h6.sal.bam	other	2559511	2559511	0	+	2	3	100	134	2.0
CP008925.1	h6.sal.bam	other	2559512	2559512	0	+	0	2	98	134	0.0
CP008925.1	h6.sal.bam	other	2559513	2559513	0	+	4	3	100	132	4.0
CP008925.1	h6.sal.bam	other	2559514	2559514	0	+	3	3	101	129	3.0
CP008925.1	h6.sal.bam	other	2559515	2559515	0	+	0	2	98	130	0.0
CP008925.1	h6.sal.bam	other	2559516	2559516	0	+	0	4	96	130	0.0
CP008925.1	h6.sal.bam	other	2559517	2559517	0	+	0	3	96	130	0.0
CP008925.1	h6.sal.bam	other	2559518	2559518	0	+	2	0	98	128	1.0
CP008925.1	h6.sal.bam	other	2559519	2559519	0	+	0	0	96	129	0.0
CP008925.1	h6.sal.bam	other	2559520	2559520	0	+	6	1	100	131	3.0
CP008925.1	h6.sal.bam	other	2559521	2559521	0	+	2	1	98	130	1.0
CP008925.1	h6.sal.bam	other	2559522	2559522	0	+	4	4	101	129	2.0
CP008925.1	h6.sal.bam	other	2559523	2559523	0	+	2	1	103	125	1.0
CP008925.1	h6.sal.bam	other	2559524	2559524	0	+	0	3	102	134	0.0
CP008925.1	h6.sal.bam	other	2559525	2559525	0	+	2	1	101	133	1.0
CP008925.1	h6.sal.bam	other	2559526	2559526	0	+	2	2	103	133	1.0
CP008925.1	h6.sal.bam	other	2559527	2559527	0	+	2	2	105	131	1.0
CP008925.1	h6.sal.bam	other	2559528	2559528	0	+	2	0	105	133	1.0
CP008925.1	h6.sal.bam	other	2559529	2559529	0	+	0	4	103	134	0.0
CP008925.1	h6.sal.bam	other	2559530	2559530	0	+	2	1	102	131	1.0
CP008925.1	h6.sal.bam	other	2559531	2559531	0	+	1	1	102	130	0.5
CP008925.1	h6.sal.bam	other	2559532	2559532	0	+	0	2	102	131	0.0
CP008925.1	h6.sal.bam	other	2559533	2559533	0	+	10	2	112	129	5.0
CP008925.1	h6.sal.bam	other	2559534	2559534	0	+	1	3	110	127	0.5
CP008925.1	h6.sal.bam	other	2559535	2559535	0	+	3	0	110	128	1.5
CP008925.1	h6.sal.bam	other	2559536	2559536	0	+	0	7	110	128	0.0
CP008925.1	h6.sal.bam	other	2559537	2559537	0	+	1	1	111	121	0.5
CP008925.1	h6.sal.bam	other	2559538	2559538	0	+	0	1	108	120	0.0
CP008925.1	h6.sal.bam	other	2559539	2559539	0	+	4	1	111	121	2.0
CP008925.1	h6.sal.bam	other	2559540	2559540	0	+	3	2	112	120	1.5
CP008925.1	h6.sal.bam	other	2559541	2559541	0	+	0	0	112	118	0.0
CP008925.1	h6.sal.bam	other	2559542	2559542	0	+	2	1	114	120	1.0
CP008925.1	h6.sal.bam	other	2559543	2559543	0	+	3	0	117	121	1.5
CP008925.1	h6.sal.bam	other	2559544	2559544	0	+	0	2	116	121	0.0
CP008925.1	h6.sal.bam	other	2559545	2559545	0	+	1	1	114	120	0.5
CP008925.1	h6.sal.bam	other	2559546	2559546	0	+	2	0	115	122	1.0
CP008925.1	h6.sal.bam	other	2559547	2559547	0	+	4	1	117	126	2.0
CP008925.1	h6.sal.bam	other	2559548	2559548	0	+	1	3	118	126	0.5
CP008925.1	h6.sal.bam	other	2559549	2559549	0	+	2	5	118	125	1.0
CP008925.1	h6.sal.bam	other	2559550	2559550	0	+	0	1	118	120	0.0
CP008925.1	h6.sal.bam	other	2559551	2559551	0	+	3	1	121	119	1.5
CP008925.1	h6.sal.bam	other	2559552	2559552	0	+	2	3	123	118	1.0
CP008925.1	h6.sal.bam	other	2559553	2559553	0	+	1	1	124	115	0.5
CP008925.1	h6.sal.bam	other	2559554	2559554	0	+	7	3	129	117	3.5
CP008925.1	h6.sal.bam	other	2559555	2559555	0	+	2	4	131	114	1.0
CP008925.1	h6.sal.bam	other	2559556	2559556	0	+	1	1	131	111	0.5
CP008925.1	h6.sal.bam	other	2559557	2559557	0	+	1	4	131	114	0.5
CP008925.1	h6.sal.bam	other	2559558	2559558	0	+	2	0	133	110	1.0
CP008925.1	h6.sal.bam	other	2559559	2559559	0	+	2	0	135	115	1.0
CP008925.1	h6.sal.bam	other	2559560	2559560	0	+	1	1	132	118	0.5
CP008925.1	h6.sal.bam	other	2559561	2559561	0	+	4	2	134	117	2.0
CP008925.1	h6.sal.bam	other	2559562	2559562	0	+	1	1	131	115	0.5
CP008925.1	h6.sal.bam	other	2559563	2559563	0	+	1	2	132	114	0.5
CP008925.1	h6.sal.bam	other	2559564	2559564	0	+	1	2	133	112	0.5
CP008925.1	h6.sal.bam	other	2559565	2559565	0	+	3	2	135	110	1.5
CP008925.1	h6.sal.bam	other	2559566	2559566	0	+	2	4	133	114	1.0
CP008925.1	h6.sal.bam	other	2559567	2559567	0	+	4	2	134	110	2.0
CP008925.1	h6.sal.bam	other	2559568	2559568	0	+	2	3	135	108	1.0
CP008925.1	h6.sal.bam	other	2559569	2559569	0	+	4	2	138	118	2.0
CP008925.1	h6.sal.bam	other	2559570	2559570	0	+	2	0	140	116	1.0
CP008925.1	h6.sal.bam	other	2559571	2559571	0	+	3	2	142	116	1.5
CP008925.1	h6.sal.bam	GTTC	2559572	2559572	2559580	+	0	0	142	123	0.0
CP008925.1	h6.sal.bam	other	2559573	2559573	0	+	4	2	146	127	2.6666666666666665
CP008925.1	h6.sal.bam	GTTC	2559574	2559574	2559580	+	0	1	145	130	0.0
CP008925.1	h6.sal.bam	other	2559575	2559575	0	+	0	2	145	129	0.0
CP008925.1	h6.sal.bam	other	2559576	2559576	0	+	3	1	143	127	2.0
CP008925.1	h6.sal.bam	other	2559577	2559577	0	+	1	1	144	126	1.0
CP008925.1	h6.sal.bam	other	2559578	2559578	0	+	0	1	142	127	0.0
CP008925.1	h6.sal.bam	other	2559579	2559579	0	+	2	2	144	128	2.0
CP008925.1	h6.sal.bam	other	2559580	2559580	0	+	2	1	146	127	2.0
CP008925.1	h6.sal.bam	other	2559581	2559581	0	+	3	4	147	126	3.0
CP008925.1	h6.sal.bam	other	2559582	2559582	0	+	1	0	146	122	1.0
CP008925.1	h6.sal.bam	other	2559583	2559583	0	+	0	2	143	123	0.0
CP008925.1	h6.sal.bam	other	2559584	2559584	0	+	1	3	141	123	1.0
CP008925.1	h6.sal.bam	other	2559585	2559585	0	+	0	1	139	120	0.0
CP008925.1	h6.sal.bam	other	2559586	2559586	0	+	0	2	137	119	0.0
CP008925.1	h6.sal.bam	other	2559587	2559587	0	+	2	2	139	120	2.0
CP008925.1	h6.sal.bam	other	2559588	2559588	0	+	1	0	136	120	0.6666666666666666
CP008925.1	h6.sal.bam	GTTC	2559589	2559589	2559580	+	1	3	134	123	0.6666666666666666
CP008925.1	h6.sal.bam	other	2559590	2559590	0	+	2	2	136	123	2.0
CP008925.1	h6.sal.bam	GTTC	2559591	2559591	2559580	+	3	4	139	139	3.0
CP008925.1	h6.sal.bam	other	2559592	2559592	0	+	0	1	139	136	0.0
CP008925.1	h6.sal.bam	other	2559593	2559593	0	+	0	1	137	136	0.0
CP008925.1	h6.sal.bam	other	2559594	2559594	0	+	3	2	140	135	3.0
CP008925.1	h6.sal.bam	other	2559595	2559595	0	+	1	3	133	133	0.6666666666666666
CP008925.1	h6.sal.bam	other	2559596	2559596	0	+	2	4	134	133	1.3333333333333333
CP008925.1	h6.sal.bam	other	2559597	2559597	0	+	2	3	131	129	1.3333333333333333
CP008925.1	h6.sal.bam	other	2559598	2559598	0	+	1	1	129	127	0.6666666666666666
CP008925.1	h6.sal.bam	other	2559599	2559599	0	+	5	1	133	127	3.3333333333333335
CP008925.1	h6.sal.bam	other	2559600	2559600	0	+	2	1	134	131	1.0
CP008925.1	h6.sal.bam	other	2559601	2559601	0	+	1	4	135	130	0.5
CP008925.1	h6.sal.bam	other	2559602	2559602	0	+	1	2	134	129	0.5
CP008925.1	h6.sal.bam	other	2559603	2559603	0	+	0	1	132	127	0.0
CP008925.1	h6.sal.bam	other	2559604	2559604	0	+	2	0	133	126	1.3333333333333333
CP008925.1	h6.sal.bam	other	2559605	2559605	0	+	6	0	138	126	6.0
CP008925.1	h6.sal.bam	other	2559606	2559606	0	+	3	2	141	126	2.0
CP008925.1	h6.sal.bam	other	2559607	2559607	0	+	5	1	146	130	2.5
CP008925.1	h6.sal.bam	other	2559608	2559608	0	+	1	2	137	129	0.6666666666666666
CP008925.1	h6.sal.bam	other	2559609	2559609	0	+	1	1	137	135	0.6666666666666666
CP008925.1	h6.sal.bam	other	2559610	2559610	0	+	0	0	134	134	0.0
CP008925.1	h6.sal.bam	other	2559611	2559611	0	+	0	0	134	136	0.0
CP008925.1	h6.sal.bam	other	2559612	2559612	0	+	3	0	135	137	3.0
CP008925.1	h6.sal.bam	other	2559613	2559613	0	+	3	1	138	137	2.0
CP008925.1	h6.sal.bam	other	2559614	2559614	0	+	1	0	135	137	0.5
CP008925.1	h6.sal.bam	other	2559615	2559615	0	+	0	2	133	137	0.0
CP008925.1	h6.sal.bam	other	2559616	2559616	0	+	0	1	131	136	0.0
CP008925.1	h6.sal.bam	other	2559617	2559617	0	+	2	1	131	138	1.3333333333333333
CP008925.1	h6.sal.bam	other	2559618	2559618	0	+	0	0	128	137	0.0
CP008925.1	h6.sal.bam	other	2559619	2559619	0	+	3	1	131	137	3.0
CP008925.1	h6.sal.bam	other	2559620	2559620	0	+	5	3	135	139	5.0
CP008925.1	h6.sal.bam	other	2559621	2559621	0	+	1	4	133	139	1.0
CP008925.1	h6.sal.bam	other	2559622	2559622	0	+	1	1	130	137	0.6666666666666666
CP008925.1	h6.sal.bam	other	2559623	2559623	0	+	1	1	130	136	0.6666666666666666
CP008925.1	h6.sal.bam	other	2559624	2559624	0	+	0	0	128	137	0.0
CP008925.1	h6.sal.bam	other	2559625	2559625	0	+	3	0	131	138	1.5
CP008925.1	h6.sal.bam	other	2559626	2559626	0	+	2	0	131	140	1.3333333333333333
CP008925.1	h6.sal.bam	GAAC	2559627	2559627	2559635	+	1	0	129	143	0.6666666666666666
CP008925.1	h6.sal.bam	other	2559628	2559628	0	+	0	3	129	143	0.0
CP008925.1	h6.sal.bam	GAAC	2559629	2559629	2559635	+	1	0	125	143	0.6666666666666666
CP008925.1	h6.sal.bam	other	2559630	2559630	0	+	2	1	123	145	2.0
CP008925.1	h6.sal.bam	other	2559631	2559631	0	+	1	4	124	144	1.0
CP008925.1	h6.sal.bam	other	2559632	2559632	0	+	1	0	123	140	1.0
CP008925.1	h6.sal.bam	other	2559633	2559633	0	+	4	5	124	140	4.0
CP008925.1	h6.sal.bam	other	2559634	2559634	0	+	0	3	123	142	0.0
CP008925.1	h6.sal.bam	other	2559635	2559635	0	+	2	2	124	140	1.0
CP008925.1	h6.sal.bam	other	2559636	2559636	0	+	2	1	122	141	1.0
CP008925.1	h6.sal.bam	other	2559637	2559637	0	+	0	0	120	141	0.0
CP008925.1	h6.sal.bam	other	2559638	2559638	0	+	2	2	122	143	1.0
CP008925.1	h6.sal.bam	other	2559639	2559639	0	+	3	1	124	141	1.5
CP008925.1	h6.sal.bam	other	2559640	2559640	0	+	0	0	121	140	0.0
CP008925.1	h6.sal.bam	other	2559641	2559641	0	+	0	4	120	144	0.0
CP008925.1	h6.sal.bam	other	2559642	2559642	0	+	4	5	120	142	2.0
CP008925.1	h6.sal.bam	other	2559643	2559643	0	+	1	4	119	137	0.5
CP008925.1	h6.sal.bam	GAAC	2559644	2559644	2559635	+	3	3	118	134	1.5
CP008925.1	h6.sal.bam	other	2559645	2559645	0	+	5	2	118	133	2.5
CP008925.1	h6.sal.bam	GAAC	2559646	2559646	2559635	+	3	5	121	132	1.5
CP008925.1	h6.sal.bam	other	2559647	2559647	0	+	3	4	124	127	1.5
CP008925.1	h6.sal.bam	other	2559648	2559648	0	+	1	5	122	124	0.5
CP008925.1	h6.sal.bam	other	2559649	2559649	0	+	2	0	124	122	1.0
CP008925.1	h6.sal.bam	other	2559650	2559650	0	+	2	0	126	125	1.0
CP008925.1	h6.sal.bam	other	2559651	2559651	0	+	3	1	125	125	1.5
CP008925.1	h6.sal.bam	other	2559652	2559652	0	+	4	1	129	128	2.0
CP008925.1	h6.sal.bam	other	2559653	2559653	0	+	0	2	129	127	0.0
CP008925.1	h6.sal.bam	other	2559654	2559654	0	+	0	1	127	126	0.0
CP008925.1	h6.sal.bam	other	2559655	2559655	0	+	0	0	125	127	0.0
CP008925.1	h6.sal.bam	other	2559656	2559656	0	+	2	0	123	130	1.0
CP008925.1	h6.sal.bam	other	2559657	2559657	0	+	4	1	127	133	2.0
CP008925.1	h6.sal.bam	other	2559658	2559658	0	+	1	2	128	135	0.5
CP008925.1	h6.sal.bam	other	2559659	2559659	0	+	5	0	132	134	2.5
CP008925.1	h6.sal.bam	other	2559660	2559660	0	+	1	0	133	134	0.5
CP008925.1	h6.sal.bam	other	2559661	2559661	0	+	0	4	133	134	0.0
CP008925.1	h6.sal.bam	other	2559662	2559662	0	+	0	2	131	143	0.0
CP008925.1	h6.sal.bam	other	2559663	2559663	0	+	2	4	132	142	1.0
CP008925.1	h6.sal.bam	other	2559664	2559664	0	+	2	4	133	138	1.0
CP008925.1	h6.sal.bam	GTTC	2559665	2559665	2559673	+	2	16	133	136	1.0
CP008925.1	h6.sal.bam	other	2559666	2559666	0	+	1	1	132	121	0.5
CP008925.1	h6.sal.bam	GTTC	2559667	2559667	2559673	+	5	1	137	123	2.5
CP008925.1	h6.sal.bam	other	2559668	2559668	0	+	2	2	138	125	1.0
CP008925.1	h6.sal.bam	other	2559669	2559669	0	+	0	0	135	123	0.0
CP008925.1	h6.sal.bam	other	2559670	2559670	0	+	4	1	138	127	2.0
CP008925.1	h6.sal.bam	other	2559671	2559671	0	+	3	0	138	127	1.5
CP008925.1	h6.sal.bam	other	2559672	2559672	0	+	4	2	135	130	2.0
CP008925.1	h6.sal.bam	other	2559673	2559673	0	+	5	0	140	128	2.5
CP008925.1	h6.sal.bam	other	2559674	2559674	0	+	1	3	141	128	0.5
CP008925.1	h6.sal.bam	other	2559675	2559675	0	+	4	2	143	126	2.0
CP008925.1	h6.sal.bam	other	2559676	2559676	0	+	1	1	142	129	0.5
CP008925.1	h6.sal.bam	other	2559677	2559677	0	+	0	0	141	131	0.0
CP008925.1	h6.sal.bam	other	2559678	2559678	0	+	2	1	141	131	1.0
CP008925.1	h6.sal.bam	other	2559679	2559679	0	+	1	1	135	131	0.5
CP008925.1	h6.sal.bam	other	2559680	2559680	0	+	0	4	135	132	0.0
CP008925.1	h6.sal.bam	other	2559681	2559681	0	+	2	0	129	130	1.0
CP008925.1	h6.sal.bam	GTTC	2559682	2559682	2559673	+	0	9	129	131	0.0
CP008925.1	h6.sal.bam	other	2559683	2559683	0	+	1	0	128	123	0.5
CP008925.1	h6.sal.bam	GTTC	2559684	2559684	2559673	+	9	0	137	123	4.5
CP008925.1	h6.sal.bam	other	2559685	2559685	0	+	2	2	139	123	1.0
CP008925.1	h6.sal.bam	other	2559686	2559686	0	+	4	1	143	131	2.0
CP008925.1	h6.sal.bam	other	2559687	2559687	0	+	1	0	138	135	0.5
CP008925.1	h6.sal.bam	other	2559688	2559688	0	+	3	1	141	135	1.5
CP008925.1	h6.sal.bam	other	2559689	2559689	0	+	2	1	141	136	1.0
CP008925.1	h6.sal.bam	other	2559690	2559690	0	+	1	3	142	143	0.5
CP008925.1	h6.sal.bam	other	2559691	2559691	0	+	3	0	145	141	1.5
CP008925.1	h6.sal.bam	other	2559692	2559692	0	+	2	1	146	142	1.0
CP008925.1	h6.sal.bam	other	2559693	2559693	0	+	2	0	148	142	1.0
CP008925.1	h6.sal.bam	other	2559694	2559694	0	+	3	2	148	143	1.5
CP008925.1	h6.sal.bam	other	2559695	2559695	0	+	1	4	144	143	0.5
CP008925.1	h6.sal.bam	other	2559696	2559696	0	+	6	2	148	141	3.0
CP008925.1	h6.sal.bam	other	2559697	2559697	0	+	2	0	150	139	1.0
CP008925.1	h6.sal.bam	other	2559698	2559698	0	+	0	2	149	141	0.0
CP008925.1	h6.sal.bam	other	2559699	2559699	0	+	3	1	148	141	1.5
CP008925.1	h6.sal.bam	other	2559700	2559700	0	+	1	2	149	140	0.5
CP008925.1	h6.sal.bam	other	2559701	2559701	0	+	3	3	151	141	1.5
CP008925.1	h6.sal.bam	other	2559702	2559702	0	+	2	2	152	138	1.0
CP008925.1	h6.sal.bam	other	2559703	2559703	0	+	0	2	151	136	0.0
CP008925.1	h6.sal.bam	other	2559704	2559704	0	+	0	0	150	134	0.0
CP008925.1	h6.sal.bam	other	2559705	2559705	0	+	6	1	153	135	3.0
CP008925.1	h6.sal.bam	other	2559706	2559706	0	+	2	3	155	134	1.0
CP008925.1	h6.sal.bam	other	2559707	2559707	0	+	2	1	155	136	1.0
CP008925.1	h6.sal.bam	other	2559708	2559708	0	+	2	2	156	138	1.0
CP008925.1	h6.sal.bam	other	2559709	2559709	0	+	3	2	159	137	1.5
CP008925.1	h6.sal.bam	other	2559710	2559710	0	+	0	2	157	136	0.0
CP008925.1	h6.sal.bam	other	2559711	2559711	0	+	4	1	159	134	2.0
CP008925.1	h6.sal.bam	other	2559712	2559712	0	+	2	2	161	135	1.0
CP008925.1	h6.sal.bam	other	2559713	2559713	0	+	1	2	157	134	0.5
CP008925.1	h6.sal.bam	other	2559714	2559714	0	+	3	1	160	133	1.5
CP008925.1	h6.sal.bam	other	2559715	2559715	0	+	0	1	160	134	0.0
CP008925.1	h6.sal.bam	other	2559716	2559716	0	+	2	2	162	136	1.0
CP008925.1	h6.sal.bam	other	2559717	2559717	0	+	1	0	158	135	0.5
CP008925.1	h6.sal.bam	other	2559718	2559718	0	+	4	1	159	136	2.0
CP008925.1	h6.sal.bam	other	2559719	2559719	0	+	0	3	159	135	0.0
CP008925.1	h6.sal.bam	other	2559720	2559720	0	+	1	2	155	135	0.5
CP008925.1	h6.sal.bam	other	2559721	2559721	0	+	1	2	153	133	0.5
CP008925.1	h6.sal.bam	other	2559722	2559722	0	+	3	1	153	132	1.5
CP008925.1	h6.sal.bam	other	2559723	2559723	0	+	3	0	153	135	1.5
CP008925.1	h6.sal.bam	other	2559724	2559724	0	+	1	3	154	135	0.5
CP008925.1	h6.sal.bam	other	2559725	2559725	0	+	3	1	155	136	1.5
CP008925.1	h6.sal.bam	other	2559726	2559726	0	+	0	2	148	136	0.0
CP008925.1	h6.sal.bam	other	2559727	2559727	0	+	0	1	148	134	0.0
CP008925.1	h6.sal.bam	other	2559728	2559728	0	+	2	2	150	136	1.0
CP008925.1	h6.sal.bam	other	2559729	2559729	0	+	2	2	152	137	1.0
CP008925.1	h6.sal.bam	other	2559730	2559730	0	+	1	1	153	136	0.5
CP008925.1	h6.sal.bam	other	2559731	2559731	0	+	3	3	154	136	1.5
CP008925.1	h6.sal.bam	other	2559732	2559732	0	+	1	3	152	134	0.5
CP008925.1	h6.sal.bam	other	2559733	2559733	0	+	1	1	152	135	0.5
CP008925.1	h6.sal.bam	other	2559734	2559734	0	+	2	4	149	135	1.0
CP008925.1	h6.sal.bam	other	2559735	2559735	0	+	3	3	151	131	1.5
CP008925.1	h6.sal.bam	other	2559736	2559736	0	+	3	5	154	128	1.5
CP008925.1	h6.sal.bam	other	2559737	2559737	0	+	2	1	156	123	1.0
CP008925.1	h6.sal.bam	other	2559738	2559738	0	+	1	0	154	122	0.5
CP008925.1	h6.sal.bam	other	2559739	2559739	0	+	2	2	155	124	1.0
CP008925.1	h6.sal.bam	other	2559740	2559740	0	+	2	1	149	123	1.0
CP008925.1	h6.sal.bam	other	2559741	2559741	0	+	4	3	153	122	2.0
CP008925.1	h6.sal.bam	other	2559742	2559742	0	+	2	4	154	119	1.0
CP008925.1	h6.sal.bam	other	2559743	2559743	0	+	3	3	155	119	1.5
CP008925.1	h6.sal.bam	other	2559744	2559744	0	+	2	1	156	119	1.0
CP008925.1	h6.sal.bam	other	2559745	2559745	0	+	3	1	155	118	1.5
CP008925.1	h6.sal.bam	other	2559746	2559746	0	+	2	3	154	121	1.0
CP008925.1	h6.sal.bam	other	2559747	2559747	0	+	3	0	153	121	1.5
CP008925.1	h6.sal.bam	other	2559748	2559748	0	+	4	1	150	125	2.0
CP008925.1	h6.sal.bam	other	2559749	2559749	0	+	1	4	151	124	0.5
CP008925.1	h6.sal.bam	other	2559750	2559750	0	+	1	1	149	127	0.5
CP008925.1	h6.sal.bam	other	2559751	2559751	0	+	2	4	151	126	1.0
CP008925.1	h6.sal.bam	other	2559752	2559752	0	+	2	0	153	124	1.0
CP008925.1	h6.sal.bam	other	2559753	2559753	0	+	3	1	154	124	1.5
CP008925.1	h6.sal.bam	other	2559754	2559754	0	+	4	2	157	123	2.0
CP008925.1	h6.sal.bam	other	2559755	2559755	0	+	3	2	160	126	1.5
CP008925.1	h6.sal.bam	other	2559756	2559756	0	+	2	0	160	126	1.0
CP008925.1	h6.sal.bam	other	2559757	2559757	0	+	1	1	159	126	0.5
CP008925.1	h6.sal.bam	other	2559758	2559758	0	+	1	4	160	125	0.5
CP008925.1	h6.sal.bam	other	2559759	2559759	0	+	2	2	152	122	1.0
CP008925.1	h6.sal.bam	other	2559760	2559760	0	+	1	4	153	120	0.5
CP008925.1	h6.sal.bam	other	2559761	2559761	0	+	3	6	152	119	1.5
CP008925.1	h6.sal.bam	other	2559762	2559762	0	+	1	0	152	113	0.5
CP008925.1	h6.sal.bam	other	2559763	2559763	0	+	3	6	152	114	1.5
CP008925.1	h6.sal.bam	other	2559764	2559764	0	+	7	2	157	108	3.5
CP008925.1	h6.sal.bam	other	2559765	2559765	0	+	1	1	154	107	0.5
CP008925.1	h6.sal.bam	other	2559766	2559766	0	+	0	1	152	108	0.0
CP008925.1	h6.sal.bam	other	2559767	2559767	0	+	1	1	147	108	0.5
CP008925.1	h6.sal.bam	other	2559768	2559768	0	+	1	1	148	110	0.5
CP008925.1	h6.sal.bam	other	2559769	2559769	0	+	5	2	153	109	2.5
CP008925.1	h6.sal.bam	other	2559770	2559770	0	+	2	2	154	107	1.0
CP008925.1	h6.sal.bam	other	2559771	2559771	0	+	5	2	151	110	2.5
CP008925.1	h6.sal.bam	other	2559772	2559772	0	+	1	1	152	108	0.5
CP008925.1	h6.sal.bam	other	2559773	2559773	0	+	3	1	155	109	1.5
CP008925.1	h6.sal.bam	other	2559774	2559774	0	+	1	2	153	108	0.5
CP008925.1	h6.sal.bam	other	2559775	2559775	0	+	2	2	152	107	1.0
CP008925.1	h6.sal.bam	GTTC	2559776	2559776	2559784	+	1	0	153	105	0.5
CP008925.1	h6.sal.bam	other	2559777	2559777	0	+	1	0	152	107	0.5
CP008925.1	h6.sal.bam	GTTC	2559778	2559778	2559784	+	1	0	153	107	0.5
CP008925.1	h6.sal.bam	other	2559779	2559779	0	+	1	1	153	109	0.5
CP008925.1	h6.sal.bam	other	2559780	2559780	0	+	1	3	149	109	0.5
CP008925.1	h6.sal.bam	other	2559781	2559781	0	+	1	3	148	109	0.5
CP008925.1	h6.sal.bam	other	2559782	2559782	0	+	1	2	147	108	0.5
CP008925.1	h6.sal.bam	other	2559783	2559783	0	+	1	1	146	109	0.5
CP008925.1	h6.sal.bam	other	2559784	2559784	0	+	1	0	144	108	0.5
CP008925.1	h6.sal.bam	other	2559785	2559785	0	+	0	2	144	108	0.0
CP008925.1	h6.sal.bam	other	2559786	2559786	0	+	2	1	142	110	1.0
CP008925.1	h6.sal.bam	other	2559787	2559787	0	+	0	0	140	112	0.0
CP008925.1	h6.sal.bam	other	2559788	2559788	0	+	3	1	138	113	1.5
CP008925.1	h6.sal.bam	other	2559789	2559789	0	+	2	2	140	112	1.0
CP008925.1	h6.sal.bam	other	2559790	2559790	0	+	3	3	143	110	1.5
CP008925.1	h6.sal.bam	other	2559791	2559791	0	+	3	1	145	108	1.5
CP008925.1	h6.sal.bam	other	2559792	2559792	0	+	4	1	144	107	2.0
CP008925.1	h6.sal.bam	GTTC	2559793	2559793	2559784	+	0	3	144	106	0.0
CP008925.1	h6.sal.bam	other	2559794	2559794	0	+	1	0	145	103	0.5
CP008925.1	h6.sal.bam	GTTC	2559795	2559795	2559784	+	2	0	145	105	1.0
CP008925.1	h6.sal.bam	other	2559796	2559796	0	+	3	1	148	105	2.0
CP008925.1	h6.sal.bam	other	2559797	2559797	0	+	4	4	149	104	4.0
CP008925.1	h6.sal.bam	other	2559798	2559798	0	+	1	2	148	100	1.0
CP008925.1	h6.sal.bam	other	2559799	2559799	0	+	2	3	149	108	2.0
CP008925.1	h6.sal.bam	other	2559800	2559800	0	+	0	1	146	105	0.0
CP008925.1	h6.sal.bam	other	2559801	2559801	0	+	2	0	148	106	1.3333333333333333
CP008925.1	h6.sal.bam	other	2559802	2559802	0	+	3	3	151	106	2.0
CP008925.1	h6.sal.bam	other	2559803	2559803	0	+	1	2	149	103	0.6666666666666666
CP008925.1	h6.sal.bam	other	2559804	2559804	0	+	5	1	152	105	3.3333333333333335
CP008925.1	h6.sal.bam	other	2559805	2559805	0	+	0	1	152	106	0.0
CP008925.1	h6.sal.bam	other	2559806	2559806	0	+	1	1	149	106	1.0
CP008925.1	h6.sal.bam	other	2559807	2559807	0	+	2	4	150	107	2.0
CP008925.1	h6.sal.bam	other	2559808	2559808	0	+	1	1	150	103	1.0
CP008925.1	h6.sal.bam	other	2559809	2559809	0	+	0	1	148	102	0.0
CP008925.1	h6.sal.bam	other	2559810	2559810	0	+	2	0	147	101	2.0
CP008925.1	h6.sal.bam	other	2559811	2559811	0	+	3	0	147	101	3.0
CP008925.1	h6.sal.bam	other	2559812	2559812	0	+	2	1	146	101	2.0
CP008925.1	h6.sal.bam	other	2559813	2559813	0	+	5	2	150	101	5.0
CP008925.1	h6.sal.bam	other	2559814	2559814	0	+	1	0	149	99	1.0
CP008925.1	h6.sal.bam	other	2559815	2559815	0	+	4	0	151	100	4.0
CP008925.1	h6.sal.bam	other	2559816	2559816	0	+	2	2	149	100	2.0
CP008925.1	h6.sal.bam	other	2559817	2559817	0	+	2	2	149	98	2.0
CP008925.1	h6.sal.bam	other	2559818	2559818	0	+	2	3	146	96	2.0
CP008925.1	h6.sal.bam	other	2559819	2559819	0	+	3	2	149	93	3.0
CP008925.1	h6.sal.bam	other	2559820	2559820	0	+	2	2	147	92	2.0
CP008925.1	h6.sal.bam	other	2559821	2559821	0	+	2	4	147	92	2.0
CP008925.1	h6.sal.bam	other	2559822	2559822	0	+	1	3	144	89	1.0
CP008925.1	h6.sal.bam	other	2559823	2559823	0	+	1	0	142	89	1.0
CP008925.1	h6.sal.bam	other	2559824	2559824	0	+	1	7	142	89	1.0
CP008925.1	h6.sal.bam	other	2559825	2559825	0	+	3	1	143	85	3.0
CP008925.1	h6.sal.bam	other	2559826	2559826	0	+	2	3	144	84	2.0
CP008925.1	h6.sal.bam	other	2559827	2559827	0	+	0	2	142	81	0.0
CP008925.1	h6.sal.bam	other	2559828	2559828	0	+	3	2	141	79	3.0
CP008925.1	h6.sal.bam	other	2559829	2559829	0	+	4	3	143	77	4.0
CP008925.1	h6.sal.bam	other	2559830	2559830	0	+	0	0	140	74	0.0
CP008925.1	h6.sal.bam	other	2559831	2559831	0	+	3	0	141	74	3.0
CP008925.1	h6.sal.bam	other	2559832	2559832	0	+	1	0	141	74	1.0
CP008925.1	h6.sal.bam	other	2559833	2559833	0	+	0	1	139	75	0.0
CP008925.1	h6.sal.bam	other	2559834	2559834	0	+	1	1	138	74	1.0
CP008925.1	h6.sal.bam	other	2559835	2559835	0	+	2	0	140	73	2.0
CP008925.1	h6.sal.bam	other	2559836	2559836	0	+	2	0	140	78	2.0
CP008925.1	h6.sal.bam	other	2559837	2559837	0	+	1	1	140	78	1.0
CP008925.1	h6.sal.bam	other	2559838	2559838	0	+	0	0	137	77	0.0
CP008925.1	h6.sal.bam	other	2559839	2559839	0	+	1	1	130	77	1.0
CP008925.1	h6.sal.bam	other	2559840	2559840	0	+	0	2	130	76	0.0
CP008925.1	h6.sal.bam	other	2559841	2559841	0	+	1	1	131	75	1.0
CP008925.1	h6.sal.bam	other	2559842	2559842	0	+	0	3	128	74	0.0
CP008925.1	h6.sal.bam	other	2559843	2559843	0	+	1	0	128	71	1.0
CP008925.1	h6.sal.bam	other	2559844	2559844	0	+	0	2	125	71	0.0
CP008925.1	h6.sal.bam	other	2559845	2559845	0	+	2	2	125	71	2.0
CP008925.1	h6.sal.bam	other	2559846	2559846	0	+	1	2	121	70	1.0
CP008925.1	h6.sal.bam	other	2559847	2559847	0	+	0	0	117	68	0.0
CP008925.1	h6.sal.bam	other	2559848	2559848	0	+	0	0	117	69	0.0
CP008925.1	h6.sal.bam	other	2559849	2559849	0	+	2	1	118	69	2.0
CP008925.1	h6.sal.bam	other	2559850	2559850	0	+	2	2	117	68	2.0
CP008925.1	h6.sal.bam	other	2559851	2559851	0	+	3	0	120	66	3.0
CP008925.1	h6.sal.bam	other	2559852	2559852	0	+	3	2	122	66	3.0
CP008925.1	h6.sal.bam	other	2559853	2559853	0	+	2	1	122	68	2.0
CP008925.1	h6.sal.bam	other	2559854	2559854	0	+	5	3	127	67	5.0
CP008925.1	h6.sal.bam	other	2559855	2559855	0	+	0	0	126	64	0.0
CP008925.1	h6.sal.bam	other	2559856	2559856	0	+	1	2	126	69	1.0
CP008925.1	h6.sal.bam	other	2559857	2559857	0	+	2	3	127	68	2.0
CP008925.1	h6.sal.bam	other	2559858	2559858	0	+	0	0	125	65	0.0
CP008925.1	h6.sal.bam	other	2559859	2559859	0	+	0	4	125	73	0.0
CP008925.1	h6.sal.bam	other	2559860	2559860	0	+	1	1	125	69	1.0
CP008925.1	h6.sal.bam	other	2559861	2559861	0	+	2	2	126	68	2.0
CP008925.1	h6.sal.bam	other	2559862	2559862	0	+	2	1	128	66	2.0
CP008925.1	h6.sal.bam	other	2559863	2559863	0	+	1	1	124	65	1.0
CP008925.1	h6.sal.bam	other	2559864	2559864	0	+	1	0	120	74	1.0
CP008925.1	h6.sal.bam	other	2559865	2559865	0	+	4	0	124	74	4.0
CP008925.1	h6.sal.bam	other	2559866	2559866	0	+	1	3	122	74	1.0
CP008925.1	h6.sal.bam	other	2559867	2559867	0	+	0	0	120	72	0.0
CP008925.1	h6.sal.bam	other	2559868	2559868	0	+	1	2	115	72	1.0
CP008925.1	h6.sal.bam	other	2559869	2559869	0	+	0	5	115	70	0.0
CP008925.1	h6.sal.bam	other	2559870	2559870	0	+	1	0	116	159	1.0
CP008925.1	h6.sal.bam	other	2559871	2559871	0	+	1	4	113	160	1.0
CP008925.1	h6.sal.bam	other	2559872	2559872	0	+	0	0	111	158	0.0
CP008925.1	h6.sal.bam	other	2559873	2559873	0	+	0	1	111	178	0.0
CP008925.1	h6.sal.bam	other	2559874	2559874	0	+	0	0	109	193	0.0
CP008925.1	h6.sal.bam	other	2559875	2559875	0	+	1	2	110	197	1.0
CP008925.1	h6.sal.bam	other	2559876	2559876	0	+	1	0	107	198	1.0
CP008925.1	h6.sal.bam	other	2559877	2559877	0	+	1	3	108	202	1.0
CP008925.1	h6.sal.bam	other	2559878	2559878	0	+	1	1	108	200	1.0
CP008925.1	h6.sal.bam	other	2559879	2559879	0	+	0	1	103	199	0.0
CP008925.1	h6.sal.bam	other	2559880	2559880	0	+	1	2	103	199	1.0
CP008925.1	h6.sal.bam	other	2559881	2559881	0	+	0	0	101	197	0.0
CP008925.1	h6.sal.bam	other	2559882	2559882	0	+	1	0	100	201	1.0
CP008925.1	h6.sal.bam	other	2559883	2559883	0	+	2	0	102	202	2.0
CP008925.1	h6.sal.bam	other	2559884	2559884	0	+	1	0	103	205	1.0
CP008925.1	h6.sal.bam	other	2559885	2559885	0	+	1	1	102	205	1.0
CP008925.1	h6.sal.bam	other	2559886	2559886	0	+	0	0	98	204	0.0
CP008925.1	h6.sal.bam	other	2559887	2559887	0	+	3	0	101	205	3.0
CP008925.1	h6.sal.bam	other	2559888	2559888	0	+	1	0	98	205	1.0
CP008925.1	h6.sal.bam	other	2559889	2559889	0	+	1	0	93	205	1.0
CP008925.1	h6.sal.bam	other	2559890	2559890	0	+	1	0	94	205	1.0
CP008925.1	h6.sal.bam	other	2559891	2559891	0	+	1	0	91	205	1.0
CP008925.1	h6.sal.bam	GAAC	2559892	2559892	2559900	+	0	1	91	206	0.0
CP008925.1	h6.sal.bam	other	2559893	2559893	0	+	2	2	89	205	2.0
CP008925.1	h6.sal.bam	GAAC	2559894	2559894	2559900	+	3	0	92	208	3.0
CP008925.1	h6.sal.bam	other	2559895	2559895	0	+	2	3	92	209	2.0
CP008925.1	h6.sal.bam	other	2559896	2559896	0	+	1	1	89	206	1.0
CP008925.1	h6.sal.bam	other	2559897	2559897	0	+	2	3	91	205	2.0
CP008925.1	h6.sal.bam	other	2559898	2559898	0	+	5	0	96	208	5.0
CP008925.1	h6.sal.bam	other	2559899	2559899	0	+	2	3	97	208	2.0
CP008925.1	h6.sal.bam	other	2559900	2559900	0	+	3	0	97	205	3.0
CP008925.1	h6.sal.bam	other	2559901	2559901	0	+	1	2	96	210	1.0
CP008925.1	h6.sal.bam	other	2559902	2559902	0	+	0	1	92	208	0.0
CP008925.1	h6.sal.bam	other	2559903	2559903	0	+	1	1	93	207	1.0
CP008925.1	h6.sal.bam	other	2559904	2559904	0	+	0	2	89	208	0.0
CP008925.1	h6.sal.bam	other	2559905	2559905	0	+	2	2	91	206	2.0
CP008925.1	h6.sal.bam	other	2559906	2559906	0	+	1	0	89	208	1.0
CP008925.1	h6.sal.bam	other	2559907	2559907	0	+	2	0	90	222	2.0
CP008925.1	h6.sal.bam	other	2559908	2559908	0	+	1	0	90	222	1.0
CP008925.1	h6.sal.bam	GAAC	2559909	2559909	2559900	+	0	0	88	223	0.0
CP008925.1	h6.sal.bam	other	2559910	2559910	0	+	1	2	86	224	1.0
CP008925.1	h6.sal.bam	GAAC	2559911	2559911	2559900	+	2	0	88	222	2.0
CP008925.1	h6.sal.bam	other	2559912	2559912	0	+	0	2	88	222	0.0
CP008925.1	h6.sal.bam	other	2559913	2559913	0	+	2	1	90	222	2.0
CP008925.1	h6.sal.bam	other	2559914	2559914	0	+	0	0	89	221	0.0
CP008925.1	h6.sal.bam	other	2559915	2559915	0	+	2	1	91	221	2.0
CP008925.1	h6.sal.bam	other	2559916	2559916	0	+	0	0	90	226	0.0
CP008925.1	h6.sal.bam	other	2559917	2559917	0	+	1	1	91	234	1.0
CP008925.1	h6.sal.bam	other	2559918	2559918	0	+	1	3	91	239	1.0
CP008925.1	h6.sal.bam	other	2559919	2559919	0	+	0	1	91	237	0.0
CP008925.1	h6.sal.bam	other	2559920	2559920	0	+	1	2	90	237	1.0
CP008925.1	h6.sal.bam	other	2559921	2559921	0	+	2	0	91	238	2.0
CP008925.1	h6.sal.bam	other	2559922	2559922	0	+	1	1	88	240	1.0
CP008925.1	h6.sal.bam	other	2559923	2559923	0	+	0	0	88	240	0.0
CP008925.1	h6.sal.bam	other	2559924	2559924	0	+	0	0	88	252	0.0
CP008925.1	h6.sal.bam	other	2559925	2559925	0	+	0	0	85	255	0.0
CP008925.1	h6.sal.bam	other	2559926	2559926	0	+	0	1	82	255	0.0
CP008925.1	h6.sal.bam	GTTC	2559927	2559927	2559935	+	0	64	80	255	0.0
CP008925.1	h6.sal.bam	other	2559928	2559928	0	+	0	1	74	191	0.0
CP008925.1	h6.sal.bam	GTTC	2559929	2559929	2559935	+	64	0	138	194	64.0
CP008925.1	h6.sal.bam	other	2559930	2559930	0	+	2	2	140	197	2.0
CP008925.1	h6.sal.bam	other	2559931	2559931	0	+	0	0	139	197	0.0
CP008925.1	h6.sal.bam	other	2559932	2559932	0	+	1	0	138	197	1.0
CP008925.1	h6.sal.bam	other	2559933	2559933	0	+	2	1	140	197	2.0
CP008925.1	h6.sal.bam	other	2559934	2559934	0	+	0	1	140	196	0.0
CP008925.1	h6.sal.bam	other	2559935	2559935	0	+	2	3	141	195	2.0
CP008925.1	h6.sal.bam	other	2559936	2559936	0	+	1	0	140	192	1.0
CP008925.1	h6.sal.bam	other	2559937	2559937	0	+	0	5	138	192	0.0
CP008925.1	h6.sal.bam	other	2559938	2559938	0	+	3	1	140	187	3.0
CP008925.1	h6.sal.bam	other	2559939	2559939	0	+	0	0	138	186	0.0
CP008925.1	h6.sal.bam	other	2559940	2559940	0	+	0	0	135	191	0.0
CP008925.1	h6.sal.bam	other	2559941	2559941	0	+	1	0	135	193	1.0
CP008925.1	h6.sal.bam	other	2559942	2559942	0	+	0	0	134	193	0.0
CP008925.1	h6.sal.bam	other	2559943	2559943	0	+	2	2	136	193	2.0
CP008925.1	h6.sal.bam	GTTC	2559944	2559944	2559935	+	0	125	136	192	0.0
CP008925.1	h6.sal.bam	other	2559945	2559945	0	+	1	1	136	68	1.0
CP008925.1	h6.sal.bam	GTTC	2559946	2559946	2559935	+	171	0	306	73	171.0
CP008925.1	h6.sal.bam	other	2559947	2559947	0	+	0	0	306	73	0.0
CP008925.1	h6.sal.bam	other	2559948	2559948	0	+	3	2	309	75	3.0
CP008925.1	h6.sal.bam	other	2559949	2559949	0	+	2	0	311	73	2.0
CP008925.1	h6.sal.bam	other	2559950	2559950	0	+	2	0	312	74	2.0
CP008925.1	h6.sal.bam	other	2559951	2559951	0	+	0	0	311	75	0.0
CP008925.1	h6.sal.bam	other	2559952	2559952	0	+	0	0	310	76	0.0
CP008925.1	h6.sal.bam	other	2559953	2559953	0	+	4	0	313	82	4.0
CP008925.1	h6.sal.bam	other	2559954	2559954	0	+	1	0	314	82	1.0
CP008925.1	h6.sal.bam	other	2559955	2559955	0	+	0	3	313	82	0.0
CP008925.1	h6.sal.bam	other	2559956	2559956	0	+	0	2	312	83	0.0
CP008925.1	h6.sal.bam	other	2559957	2559957	0	+	0	1	310	81	0.0
CP008925.1	h6.sal.bam	other	2559958	2559958	0	+	0	1	310	80	0.0
CP008925.1	h6.sal.bam	other	2559959	2559959	0	+	1	0	310	80	1.0
CP008925.1	h6.sal.bam	other	2559960	2559960	0	+	1	1	311	80	1.0
CP008925.1	h6.sal.bam	other	2559961	2559961	0	+	2	0	312	79	2.0
CP008925.1	h6.sal.bam	other	2559962	2559962	0	+	4	1	314	79	4.0
CP008925.1	h6.sal.bam	other	2559963	2559963	0	+	0	1	313	78	0.0
CP008925.1	h6.sal.bam	other	2559964	2559964	0	+	2	1	314	79	2.0
CP008925.1	h6.sal.bam	other	2559965	2559965	0	+	2	0	314	79	2.0
CP008925.1	h6.sal.bam	other	2559966	2559966	0	+	2	0	316	80	2.0
CP008925.1	h6.sal.bam	other	2559967	2559967	0	+	2	1	317	80	2.0
CP008925.1	h6.sal.bam	other	2559968	2559968	0	+	3	1	318	80	3.0
CP008925.1	h6.sal.bam	other	2559969	2559969	0	+	1	0	314	80	1.0
CP008925.1	h6.sal.bam	other	2559970	2559970	0	+	0	0	314	80	0.0
CP008925.1	h6.sal.bam	other	2559971	2559971	0	+	1	6	314	80	1.0
CP008925.1	h6.sal.bam	other	2559972	2559972	0	+	2	0	314	75	2.0
CP008925.1	h6.sal.bam	other	2559973	2559973	0	+	2	1	311	77	2.0
CP008925.1	h6.sal.bam	other	2559974	2559974	0	+	2	1	311	77	2.0
CP008925.1	h6.sal.bam	other	2559975	2559975	0	+	2	0	310	77	2.0
CP008925.1	h6.sal.bam	other	2559976	2559976	0	+	1	1	309	77	1.0
CP008925.1	h6.sal.bam	other	2559977	2559977	0	+	1	1	309	78	1.0
CP008925.1	h6.sal.bam	other	2559978	2559978	0	+	2	0	310	81	2.0
CP008925.1	h6.sal.bam	other	2559979	2559979	0	+	1	1	310	81	1.0
CP008925.1	h6.sal.bam	other	2559980	2559980	0	+	4	0	311	84	4.0
CP008925.1	h6.sal.bam	other	2559981	2559981	0	+	0	0	310	84	0.0
CP008925.1	h6.sal.bam	other	2559982	2559982	0	+	2	0	310	84	2.0
CP008925.1	h6.sal.bam	other	2559983	2559983	0	+	0	3	306	87	0.0
CP008925.1	h6.sal.bam	other	2559984	2559984	0	+	0	2	306	85	0.0
CP008925.1	h6.sal.bam	other	2559985	2559985	0	+	0	0	277	86	0.0
CP008925.1	h6.sal.bam	other	2559986	2559986	0	+	2	0	278	88	2.0
CP008925.1	h6.sal.bam	GAAC	2559987	2559987	2559995	+	1	3	279	96	1.0
CP008925.1	h6.sal.bam	other	2559988	2559988	0	+	2	1	272	94	2.0
CP008925.1	h6.sal.bam	GAAC	2559989	2559989	2559995	+	4	4	276	93	4.0
CP008925.1	h6.sal.bam	other	2559990	2559990	0	+	0	0	273	99	0.0
CP008925.1	h6.sal.bam	other	2559991	2559991	0	+	0	0	272	104	0.0
CP008925.1	h6.sal.bam	other	2559992	2559992	0	+	0	2	271	105	0.0
CP008925.1	h6.sal.bam	other	2559993	2559993	0	+	4	3	274	106	4.0
CP008925.1	h6.sal.bam	other	2559994	2559994	0	+	0	0	274	105	0.0
CP008925.1	h6.sal.bam	other	2559995	2559995	0	+	2	2	274	105	2.0
CP008925.1	h6.sal.bam	other	2559996	2559996	0	+	0	0	270	106	0.0
CP008925.1	h6.sal.bam	other	2559997	2559997	0	+	2	0	270	108	2.0
CP008925.1	h6.sal.bam	other	2559998	2559998	0	+	0	1	270	112	0.0
CP008925.1	h6.sal.bam	other	2559999	2559999	0	+	0	3	265	113	0.0
CP008925.1	h6.sal.bam	other	2560000	2560000	0	+	1	0	264	114	1.0
CP008925.1	h6.sal.bam	other	2560001	2560001	0	+	1	1	265	114	1.0
CP008925.1	h6.sal.bam	other	2560002	2560002	0	+	0	2	263	120	0.0
CP008925.1	h6.sal.bam	other	2560003	2560003	0	+	2	2	264	120	2.0
CP008925.1	h6.sal.bam	GAAC	2560004	2560004	2559995	+	0	3	226	118	0.0
CP008925.1	h6.sal.bam	other	2560005	2560005	0	+	4	1	229	117	4.0
CP008925.1	h6.sal.bam	GAAC	2560006	2560006	2559995	+	1	0	228	116	1.0
CP008925.1	h6.sal.bam	other	2560007	2560007	0	+	0	0	228	118	0.0
CP008925.1	h6.sal.bam	other	2560008	2560008	0	+	1	0	229	118	1.0
CP008925.1	h6.sal.bam	other	2560009	2560009	0	+	0	0	228	120	0.0
CP008925.1	h6.sal.bam	other	2560010	2560010	0	+	1	0	222	123	1.0
CP008925.1	h6.sal.bam	other	2560011	2560011	0	+	1	1	223	124	1.0
CP008925.1	h6.sal.bam	other	2560012	2560012	0	+	1	1	224	124	1.0
CP008925.1	h6.sal.bam	other	2560013	2560013	0	+	0	3	221	124	0.0
CP008925.1	h6.sal.bam	other	2560014	2560014	0	+	1	1	220	124	1.0
CP008925.1	h6.sal.bam	other	2560015	2560015	0	+	0	2	220	123	0.0
CP008925.1	h6.sal.bam	other	2560016	2560016	0	+	2	0	221	124	2.0
CP008925.1	h6.sal.bam	other	2560017	2560017	0	+	1	0	217	126	1.0
CP008925.1	h6.sal.bam	other	2560018	2560018	0	+	0	2	216	127	0.0
CP008925.1	h6.sal.bam	other	2560019	2560019	0	+	0	1	203	125	0.0
CP008925.1	h6.sal.bam	other	2560020	2560020	0	+	7	3	207	124	7.0
CP008925.1	h6.sal.bam	other	2560021	2560021	0	+	2	0	93	121	2.0
CP008925.1	h6.sal.bam	other	2560022	2560022	0	+	1	3	93	133	1.0
CP008925.1	h6.sal.bam	other	2560023	2560023	0	+	1	0	93	134	1.0
CP008925.1	h6.sal.bam	other	2560024	2560024	0	+	0	0	89	134	0.0
CP008925.1	h6.sal.bam	other	2560025	2560025	0	+	3	2	90	135	3.0
CP008925.1	h6.sal.bam	other	2560026	2560026	0	+	2	3	91	136	2.0
CP008925.1	h6.sal.bam	other	2560027	2560027	0	+	2	6	93	133	2.0
CP008925.1	h6.sal.bam	other	2560028	2560028	0	+	0	0	91	129	0.0
CP008925.1	h6.sal.bam	other	2560029	2560029	0	+	1	2	92	129	1.0
CP008925.1	h6.sal.bam	other	2560030	2560030	0	+	1	0	93	127	1.0
CP008925.1	h6.sal.bam	other	2560031	2560031	0	+	0	0	93	133	0.0
CP008925.1	h6.sal.bam	other	2560032	2560032	0	+	1	0	94	138	1.0
CP008925.1	h6.sal.bam	other	2560033	2560033	0	+	0	1	93	138	0.0
CP008925.1	h6.sal.bam	other	2560034	2560034	0	+	1	0	92	139	1.0
CP008925.1	h6.sal.bam	other	2560035	2560035	0	+	4	0	95	139	4.0
CP008925.1	h6.sal.bam	other	2560036	2560036	0	+	2	2	94	139	2.0
CP008925.1	h6.sal.bam	other	2560037	2560037	0	+	2	0	95	145	2.0
CP008925.1	h6.sal.bam	other	2560038	2560038	0	+	0	0	92	147	0.0
CP008925.1	h6.sal.bam	other	2560039	2560039	0	+	1	1	93	147	1.0
CP008925.1	h6.sal.bam	other	2560040	2560040	0	+	0	1	92	148	0.0
CP008925.1	h6.sal.bam	other	2560041	2560041	0	+	1	0	89	152	1.0
CP008925.1	h6.sal.bam	other	2560042	2560042	0	+	0	0	88	152	0.0
CP008925.1	h6.sal.bam	other	2560043	2560043	0	+	3	1	89	155	3.0
CP008925.1	h6.sal.bam	other	2560044	2560044	0	+	8	0	97	155	8.0
CP008925.1	h6.sal.bam	other	2560045	2560045	0	+	1	0	98	155	1.0
CP008925.1	h6.sal.bam	other	2560046	2560046	0	+	1	1	98	159	1.0
CP008925.1	h6.sal.bam	other	2560047	2560047	0	+	1	3	96	163	1.0
CP008925.1	h6.sal.bam	other	2560048	2560048	0	+	0	2	95	164	0.0
CP008925.1	h6.sal.bam	other	2560049	2560049	0	+	1	0	94	166	1.0
CP008925.1	h6.sal.bam	other	2560050	2560050	0	+	0	0	92	169	0.0
CP008925.1	h6.sal.bam	other	2560051	2560051	0	+	0	2	91	169	0.0
CP008925.1	h6.sal.bam	other	2560052	2560052	0	+	1	4	90	167	1.0
CP008925.1	h6.sal.bam	other	2560053	2560053	0	+	1	0	90	170	1.0
CP008925.1	h6.sal.bam	other	2560054	2560054	0	+	1	3	90	170	1.0
CP008925.1	h6.sal.bam	other	2560055	2560055	0	+	2	0	88	169	2.0
CP008925.1	h6.sal.bam	other	2560056	2560056	0	+	1	4	89	170	1.0
CP008925.1	h6.sal.bam	other	2560057	2560057	0	+	4	1	91	169	4.0
CP008925.1	h6.sal.bam	other	2560058	2560058	0	+	4	3	94	168	4.0
CP008925.1	h6.sal.bam	other	2560059	2560059	0	+	0	0	94	166	0.0
CP008925.1	h6.sal.bam	other	2560060	2560060	0	+	0	1	94	169	0.0
CP008925.1	h6.sal.bam	other	2560061	2560061	0	+	0	8	93	173	0.0
CP008925.1	h6.sal.bam	other	2560062	2560062	0	+	3	2	95	167	3.0
CP008925.1	h6.sal.bam	other	2560063	2560063	0	+	0	4	93	165	0.0
CP008925.1	h6.sal.bam	other	2560064	2560064	0	+	2	5	91	167	2.0
CP008925.1	h6.sal.bam	other	2560065	2560065	0	+	4	5	95	163	4.0
CP008925.1	h6.sal.bam	other	2560066	2560066	0	+	0	1	94	158	0.0
CP008925.1	h6.sal.bam	other	2560067	2560067	0	+	2	3	96	165	2.0
CP008925.1	h6.sal.bam	other	2560068	2560068	0	+	1	2	94	163	1.0
CP008925.1	h6.sal.bam	other	2560069	2560069	0	+	2	0	94	165	2.0
CP008925.1	h6.sal.bam	other	2560070	2560070	0	+	3	3	97	165	3.0
CP008925.1	h6.sal.bam	other	2560071	2560071	0	+	0	2	95	168	0.0
CP008925.1	h6.sal.bam	other	2560072	2560072	0	+	1	7	96	166	1.0
CP008925.1	h6.sal.bam	other	2560073	2560073	0	+	3	1	99	159	3.0
CP008925.1	h6.sal.bam	other	2560074	2560074	0	+	2	4	100	158	2.0
CP008925.1	h6.sal.bam	other	2560075	2560075	0	+	1	2	98	155	1.0
CP008925.1	h6.sal.bam	other	2560076	2560076	0	+	2	4	100	153	2.0
CP008925.1	h6.sal.bam	other	2560077	2560077	0	+	1	1	101	151	1.0
CP008925.1	h6.sal.bam	other	2560078	2560078	0	+	3	2	103	154	3.0
CP008925.1	h6.sal.bam	other	2560079	2560079	0	+	3	0	106	152	3.0
CP008925.1	h6.sal.bam	other	2560080	2560080	0	+	2	0	104	152	2.0
CP008925.1	h6.sal.bam	other	2560081	2560081	0	+	1	2	104	156	1.0
CP008925.1	h6.sal.bam	other	2560082	2560082	0	+	0	0	103	155	0.0
CP008925.1	h6.sal.bam	other	2560083	2560083	0	+	0	2	101	156	0.0
CP008925.1	h6.sal.bam	other	2560084	2560084	0	+	1	3	102	157	1.0
CP008925.1	h6.sal.bam	other	2560085	2560085	0	+	4	1	106	154	4.0
CP008925.1	h6.sal.bam	other	2560086	2560086	0	+	2	1	107	154	2.0
CP008925.1	h6.sal.bam	other	2560087	2560087	0	+	3	1	109	160	3.0
CP008925.1	h6.sal.bam	other	2560088	2560088	0	+	0	3	109	166	0.0
CP008925.1	h6.sal.bam	other	2560089	2560089	0	+	3	3	111	166	3.0
CP008925.1	h6.sal.bam	other	2560090	2560090	0	+	2	0	111	164	2.0
CP008925.1	h6.sal.bam	other	2560091	2560091	0	+	0	2	110	169	0.0
CP008925.1	h6.sal.bam	other	2560092	2560092	0	+	1	1	111	169	1.0
CP008925.1	h6.sal.bam	other	2560093	2560093	0	+	0	0	111	168	0.0
CP008925.1	h6.sal.bam	other	2560094	2560094	0	+	1	5	112	171	1.0
CP008925.1	h6.sal.bam	other	2560095	2560095	0	+	2	1	106	170	2.0
CP008925.1	h6.sal.bam	other	2560096	2560096	0	+	0	6	106	173	0.0
CP008925.1	h6.sal.bam	other	2560097	2560097	0	+	2	4	108	169	2.0
CP008925.1	h6.sal.bam	other	2560098	2560098	0	+	3	0	110	169	3.0
CP008925.1	h6.sal.bam	other	2560099	2560099	0	+	3	1	113	171	3.0
CP008925.1	h6.sal.bam	other	2560100	2560100	0	+	1	5	111	170	1.0
CP008925.1	h6.sal.bam	other	2560101	2560101	0	+	2	1	109	167	2.0
CP008925.1	h6.sal.bam	other	2560102	2560102	0	+	0	1	109	168	0.0
CP008925.1	h6.sal.bam	other	2560103	2560103	0	+	1	2	110	168	1.0
CP008925.1	h6.sal.bam	other	2560104	2560104	0	+	1	4	110	170	1.0
CP008925.1	h6.sal.bam	other	2560105	2560105	0	+	2	0	111	167	2.0
CP008925.1	h6.sal.bam	other	2560106	2560106	0	+	1	5	112	168	1.0
CP008925.1	h6.sal.bam	other	2560107	2560107	0	+	1	2	112	163	1.0
CP008925.1	h6.sal.bam	other	2560108	2560108	0	+	3	0	113	161	3.0
CP008925.1	h6.sal.bam	other	2560109	2560109	0	+	3	4	116	161	3.0
CP008925.1	h6.sal.bam	other	2560110	2560110	0	+	0	1	113	160	0.0
CP008925.1	h6.sal.bam	other	2560111	2560111	0	+	2	2	113	159	1.3333333333333333
CP008925.1	h6.sal.bam	other	2560112	2560112	0	+	3	2	114	157	3.0
CP008925.1	h6.sal.bam	other	2560113	2560113	0	+	4	1	117	159	4.0
CP008925.1	h6.sal.bam	other	2560114	2560114	0	+	1	2	118	158	1.0
CP008925.1	h6.sal.bam	other	2560115	2560115	0	+	2	3	120	162	2.0
CP008925.1	h6.sal.bam	other	2560116	2560116	0	+	0	0	119	162	0.0
CP008925.1	h6.sal.bam	other	2560117	2560117	0	+	3	3	119	164	3.0
CP008925.1	h6.sal.bam	other	2560118	2560118	0	+	0	1	119	162	0.0
CP008925.1	h6.sal.bam	other	2560119	2560119	0	+	0	2	110	166	0.0
CP008925.1	h6.sal.bam	other	2560120	2560120	0	+	0	2	109	167	0.0
CP008925.1	h6.sal.bam	other	2560121	2560121	0	+	0	6	109	165	0.0
CP008925.1	h6.sal.bam	other	2560122	2560122	0	+	0	4	108	161	0.0
CP008925.1	h6.sal.bam	other	2560123	2560123	0	+	0	4	108	157	0.0
CP008925.1	h6.sal.bam	other	2560124	2560124	0	+	0	3	107	157	0.0
CP008925.1	h6.sal.bam	other	2560125	2560125	0	+	5	0	112	154	3.3333333333333335
CP008925.1	h6.sal.bam	other	2560126	2560126	0	+	4	0	115	158	2.6666666666666665
CP008925.1	h6.sal.bam	other	2560127	2560127	0	+	1	6	115	163	0.6666666666666666
CP008925.1	h6.sal.bam	other	2560128	2560128	0	+	1	0	115	158	0.6666666666666666
CP008925.1	h6.sal.bam	other	2560129	2560129	0	+	1	3	116	159	0.6666666666666666
CP008925.1	h6.sal.bam	other	2560130	2560130	0	+	3	2	117	156	3.0
CP008925.1	h6.sal.bam	other	2560131	2560131	0	+	1	2	117	154	1.0
CP008925.1	h6.sal.bam	other	2560132	2560132	0	+	2	2	111	161	2.0
CP008925.1	h6.sal.bam	other	2560133	2560133	0	+	3	2	114	159	3.0
CP008925.1	h6.sal.bam	other	2560134	2560134	0	+	2	3	115	157	1.3333333333333333
CP008925.1	h6.sal.bam	other	2560135	2560135	0	+	0	2	115	159	0.0
CP008925.1	h6.sal.bam	other	2560136	2560136	0	+	0	2	115	157	0.0
CP008925.1	h6.sal.bam	other	2560137	2560137	0	+	1	7	113	163	1.0
CP008925.1	h6.sal.bam	other	2560138	2560138	0	+	0	0	107	160	0.0
CP008925.1	h6.sal.bam	other	2560139	2560139	0	+	0	0	107	162	0.0
CP008925.1	h6.sal.bam	other	2560140	2560140	0	+	2	3	109	164	2.0
CP008925.1	h6.sal.bam	other	2560141	2560141	0	+	4	5	111	163	2.6666666666666665
CP008925.1	h6.sal.bam	other	2560142	2560142	0	+	2	1	113	161	1.0
CP008925.1	h6.sal.bam	other	2560143	2560143	0	+	1	4	114	163	0.5
CP008925.1	h6.sal.bam	other	2560144	2560144	0	+	4	3	116	159	2.0
CP008925.1	h6.sal.bam	other	2560145	2560145	0	+	1	3	114	156	0.5
CP008925.1	h6.sal.bam	other	2560146	2560146	0	+	1	0	115	156	0.5
CP008925.1	h6.sal.bam	other	2560147	2560147	0	+	1	0	115	156	0.5
CP008925.1	h6.sal.bam	other	2560148	2560148	0	+	4	0	116	156	2.0
CP008925.1	h6.sal.bam	other	2560149	2560149	0	+	3	1	117	158	1.5
CP008925.1	h6.sal.bam	other	2560150	2560150	0	+	0	0	114	160	0.0
CP008925.1	h6.sal.bam	other	2560151	2560151	0	+	1	3	115	160	0.6666666666666666
CP008925.1	h6.sal.bam	other	2560152	2560152	0	+	3	4	117	157	1.5
CP008925.1	h6.sal.bam	other	2560153	2560153	0	+	2	2	116	154	1.0
CP008925.1	h6.sal.bam	other	2560154	2560154	0	+	2	1	115	155	1.0
CP008925.1	h6.sal.bam	other	2560155	2560155	0	+	0	0	113	154	0.0
CP008925.1	h6.sal.bam	other	2560156	2560156	0	+	1	1	113	154	0.5
CP008925.1	h6.sal.bam	other	2560157	2560157	0	+	4	2	117	161	2.0
CP008925.1	h6.sal.bam	other	2560158	2560158	0	+	3	2	119	161	1.5
CP008925.1	h6.sal.bam	other	2560159	2560159	0	+	3	1	116	159	1.5
CP008925.1	h6.sal.bam	other	2560160	2560160	0	+	3	5	119	159	1.5
CP008925.1	h6.sal.bam	other	2560161	2560161	0	+	2	2	121	156	1.0
CP008925.1	h6.sal.bam	other	2560162	2560162	0	+	1	7	119	154	0.5
CP008925.1	h6.sal.bam	other	2560163	2560163	0	+	1	3	120	152	0.5
CP008925.1	h6.sal.bam	other	2560164	2560164	0	+	7	1	124	152	3.5
CP008925.1	h6.sal.bam	other	2560165	2560165	0	+	2	4	124	151	1.0
CP008925.1	h6.sal.bam	other	2560166	2560166	0	+	1	2	125	151	0.5
CP008925.1	h6.sal.bam	other	2560167	2560167	0	+	2	1	126	152	1.0
CP008925.1	h6.sal.bam	other	2560168	2560168	0	+	0	2	126	152	0.0
CP008925.1	h6.sal.bam	other	2560169	2560169	0	+	3	5	128	150	1.5
CP008925.1	h6.sal.bam	other	2560170	2560170	0	+	4	3	130	149	2.0
CP008925.1	h6.sal.bam	other	2560171	2560171	0	+	2	2	132	148	1.0
CP008925.1	h6.sal.bam	other	2560172	2560172	0	+	1	4	131	146	0.5
CP008925.1	h6.sal.bam	other	2560173	2560173	0	+	4	2	132	143	2.0
CP008925.1	h6.sal.bam	other	2560174	2560174	0	+	0	0	129	141	0.0
CP008925.1	h6.sal.bam	other	2560175	2560175	0	+	2	3	130	141	1.0
CP008925.1	h6.sal.bam	other	2560176	2560176	0	+	2	1	130	144	1.0
CP008925.1	h6.sal.bam	other	2560177	2560177	0	+	1	1	130	144	0.5
CP008925.1	h6.sal.bam	other	2560178	2560178	0	+	2	4	132	143	1.0
CP008925.1	h6.sal.bam	other	2560179	2560179	0	+	3	1	134	144	1.5
CP008925.1	h6.sal.bam	other	2560180	2560180	0	+	0	1	131	143	0.0
CP008925.1	h6.sal.bam	other	2560181	2560181	0	+	1	0	131	142	0.5
CP008925.1	h6.sal.bam	other	2560182	2560182	0	+	0	0	131	142	0.0
CP008925.1	h6.sal.bam	other	2560183	2560183	0	+	1	0	128	142	0.5
CP008925.1	h6.sal.bam	other	2560184	2560184	0	+	3	3	129	150	1.5
CP008925.1	h6.sal.bam	other	2560185	2560185	0	+	2	0	129	148	1.0
CP008925.1	h6.sal.bam	other	2560186	2560186	0	+	0	1	129	148	0.0
CP008925.1	h6.sal.bam	other	2560187	2560187	0	+	2	3	128	148	1.0
CP008925.1	h6.sal.bam	other	2560188	2560188	0	+	1	2	125	152	0.5
CP008925.1	h6.sal.bam	GAAC	2560189	2560189	2560197	+	3	5	127	151	1.5
CP008925.1	h6.sal.bam	other	2560190	2560190	0	+	5	2	130	150	2.5
CP008925.1	h6.sal.bam	GAAC	2560191	2560191	2560197	+	2	2	131	148	1.0
CP008925.1	h6.sal.bam	other	2560192	2560192	0	+	4	2	132	146	2.0
CP008925.1	h6.sal.bam	other	2560193	2560193	0	+	0	4	132	144	0.0
CP008925.1	h6.sal.bam	other	2560194	2560194	0	+	2	3	134	147	1.0
CP008925.1	h6.sal.bam	other	2560195	2560195	0	+	2	0	136	144	1.0
CP008925.1	h6.sal.bam	other	2560196	2560196	0	+	6	2	142	147	3.0
CP008925.1	h6.sal.bam	other	2560197	2560197	0	+	1	4	143	146	0.5
CP008925.1	h6.sal.bam	other	2560198	2560198	0	+	3	0	145	147	1.5
CP008925.1	h6.sal.bam	other	2560199	2560199	0	+	1	0	142	148	0.5
CP008925.1	h6.sal.bam	other	2560200	2560200	0	+	1	4	143	152	0.5
CP008925.1	h6.sal.bam	other	2560201	2560201	0	+	0	5	140	150	0.0
CP008925.1	h6.sal.bam	other	2560202	2560202	0	+	3	1	142	151	1.5
CP008925.1	h6.sal.bam	other	2560203	2560203	0	+	2	1	143	152	1.0
CP008925.1	h6.sal.bam	GAAC	2560204	2560204	2560212	+	4	0	146	152	2.0
CP008925.1	h6.sal.bam	other	2560205	2560205	0	+	1	6	144	152	0.5
CP008925.1	h6.sal.bam	GAAC;GAAC	2560206	2560206	2560197;2560212	+	2	3	145	146	1.0
CP008925.1	h6.sal.bam	other	2560207	2560207	0	+	4	2	146	146	2.0
CP008925.1	h6.sal.bam	GAAC	2560208	2560208	2560197	+	0	3	143	144	0.0
CP008925.1	h6.sal.bam	other	2560209	2560209	0	+	6	0	146	141	3.0
CP008925.1	h6.sal.bam	other	2560210	2560210	0	+	3	3	149	141	1.5
CP008925.1	h6.sal.bam	other	2560211	2560211	0	+	1	5	150	139	0.5
CP008925.1	h6.sal.bam	other	2560212	2560212	0	+	3	4	152	141	1.5
CP008925.1	h6.sal.bam	other	2560213	2560213	0	+	0	3	152	138	0.0
CP008925.1	h6.sal.bam	other	2560214	2560214	0	+	1	2	151	137	0.5
CP008925.1	h6.sal.bam	other	2560215	2560215	0	+	2	2	153	137	1.0
CP008925.1	h6.sal.bam	other	2560216	2560216	0	+	2	3	151	135	1.0
CP008925.1	h6.sal.bam	other	2560217	2560217	0	+	0	3	148	132	0.0
CP008925.1	h6.sal.bam	other	2560218	2560218	0	+	1	0	145	129	0.5
CP008925.1	h6.sal.bam	other	2560219	2560219	0	+	2	3	147	129	1.0
CP008925.1	h6.sal.bam	other	2560220	2560220	0	+	1	0	147	126	0.5
CP008925.1	h6.sal.bam	GAAC	2560221	2560221	2560212	+	1	0	147	130	0.5
CP008925.1	h6.sal.bam	other	2560222	2560222	0	+	6	1	148	134	3.0
CP008925.1	h6.sal.bam	GAAC	2560223	2560223	2560212	+	4	1	149	133	2.0
CP008925.1	h6.sal.bam	other	2560224	2560224	0	+	3	3	152	133	1.5
CP008925.1	h6.sal.bam	other	2560225	2560225	0	+	2	0	153	135	1.0
CP008925.1	h6.sal.bam	other	2560226	2560226	0	+	2	0	153	136	1.0
CP008925.1	h6.sal.bam	other	2560227	2560227	0	+	2	2	154	139	1.0
CP008925.1	h6.sal.bam	other	2560228	2560228	0	+	2	1	152	138	1.0
CP008925.1	h6.sal.bam	other	2560229	2560229	0	+	4	6	156	137	2.0
CP008925.1	h6.sal.bam	other	2560230	2560230	0	+	2	2	157	131	1.0
CP008925.1	h6.sal.bam	other	2560231	2560231	0	+	2	0	157	139	1.0
CP008925.1	h6.sal.bam	other	2560232	2560232	0	+	1	2	155	141	0.5
CP008925.1	h6.sal.bam	other	2560233	2560233	0	+	3	0	155	139	1.5
CP008925.1	h6.sal.bam	other	2560234	2560234	0	+	2	1	151	142	1.0
CP008925.1	h6.sal.bam	other	2560235	2560235	0	+	3	2	153	141	1.5
CP008925.1	h6.sal.bam	other	2560236	2560236	0	+	2	0	153	144	1.0
CP008925.1	h6.sal.bam	other	2560237	2560237	0	+	1	5	154	146	0.5
CP008925.1	h6.sal.bam	other	2560238	2560238	0	+	3	3	154	142	1.5
CP008925.1	h6.sal.bam	other	2560239	2560239	0	+	1	0	151	141	0.5
CP008925.1	h6.sal.bam	other	2560240	2560240	0	+	4	4	154	141	2.0
CP008925.1	h6.sal.bam	other	2560241	2560241	0	+	1	3	153	137	0.5
CP008925.1	h6.sal.bam	other	2560242	2560242	0	+	5	1	156	139	2.5
CP008925.1	h6.sal.bam	other	2560243	2560243	0	+	0	0	153	141	0.0
CP008925.1	h6.sal.bam	other	2560244	2560244	0	+	0	5	153	143	0.0
CP008925.1	h6.sal.bam	other	2560245	2560245	0	+	1	1	149	141	0.5
CP008925.1	h6.sal.bam	other	2560246	2560246	0	+	1	0	150	141	0.6666666666666666
CP008925.1	h6.sal.bam	other	2560247	2560247	0	+	2	1	151	144	1.3333333333333333
CP008925.1	h6.sal.bam	other	2560248	2560248	0	+	3	0	149	144	2.0
CP008925.1	h6.sal.bam	other	2560249	2560249	0	+	0	4	149	144	0.0
CP008925.1	h6.sal.bam	other	2560250	2560250	0	+	1	2	149	144	0.5
CP008925.1	h6.sal.bam	other	2560251	2560251	0	+	3	1	149	145	1.5
CP008925.1	h6.sal.bam	other	2560252	2560252	0	+	2	0	148	146	1.0
CP008925.1	h6.sal.bam	other	2560253	2560253	0	+	2	5	150	148	1.0
CP008925.1	h6.sal.bam	other	2560254	2560254	0	+	0	0	147	145	0.0
CP008925.1	h6.sal.bam	other	2560255	2560255	0	+	1	0	148	146	0.5
CP008925.1	h6.sal.bam	other	2560256	2560256	0	+	0	2	147	152	0.0
CP008925.1	h6.sal.bam	other	2560257	2560257	0	+	1	4	148	150	0.6666666666666666
CP008925.1	h6.sal.bam	other	2560258	2560258	0	+	1	3	146	146	0.6666666666666666
CP008925.1	h6.sal.bam	other	2560259	2560259	0	+	1	1	146	147	0.6666666666666666
CP008925.1	h6.sal.bam	other	2560260	2560260	0	+	0	1	144	146	0.0
CP008925.1	h6.sal.bam	other	2560261	2560261	0	+	3	3	146	146	2.0
CP008925.1	h6.sal.bam	other	2560262	2560262	0	+	2	4	148	144	2.0
CP008925.1	h6.sal.bam	other	2560263	2560263	0	+	4	1	151	141	2.6666666666666665
CP008925.1	h6.sal.bam	other	2560264	2560264	0	+	2	3	150	141	1.3333333333333333
CP008925.1	h6.sal.bam	other	2560265	2560265	0	+	2	1	145	138	1.3333333333333333
CP008925.1	h6.sal.bam	other	2560266	2560266	0	+	1	3	145	141	1.0
CP008925.1	h6.sal.bam	other	2560267	2560267	0	+	2	3	143	140	2.0
CP008925.1	h6.sal.bam	other	2560268	2560268	0	+	9	0	152	141	9.0
CP008925.1	h6.sal.bam	other	2560269	2560269	0	+	2	0	150	144	2.0
CP008925.1	h6.sal.bam	other	2560270	2560270	0	+	1	3	145	146	0.6666666666666666
CP008925.1	h6.sal.bam	other	2560271	2560271	0	+	1	1	142	144	0.5
CP008925.1	h6.sal.bam	other	2560272	2560272	0	+	2	5	144	146	1.0
CP008925.1	h6.sal.bam	other	2560273	2560273	0	+	1	2	145	143	0.6666666666666666
CP008925.1	h6.sal.bam	other	2560274	2560274	0	+	3	4	147	141	3.0
CP008925.1	h6.sal.bam	other	2560275	2560275	0	+	4	2	150	142	4.0
CP008925.1	h6.sal.bam	other	2560276	2560276	0	+	0	6	150	140	0.0
CP008925.1	h6.sal.bam	other	2560277	2560277	0	+	1	2	148	139	1.0
CP008925.1	h6.sal.bam	other	2560278	2560278	0	+	0	1	147	137	0.0
CP008925.1	h6.sal.bam	other	2560279	2560279	0	+	4	0	147	136	4.0
CP008925.1	h6.sal.bam	other	2560280	2560280	0	+	2	0	148	139	2.0
CP008925.1	h6.sal.bam	other	2560281	2560281	0	+	1	3	147	142	1.0
CP008925.1	h6.sal.bam	other	2560282	2560282	0	+	1	0	144	142	1.0
CP008925.1	h6.sal.bam	other	2560283	2560283	0	+	6	0	144	144	6.0
CP008925.1	h6.sal.bam	other	2560284	2560284	0	+	0	0	141	146	0.0
CP008925.1	h6.sal.bam	other	2560285	2560285	0	+	1	1	141	148	1.0
CP008925.1	h6.sal.bam	other	2560286	2560286	0	+	0	6	141	148	0.0
CP008925.1	h6.sal.bam	other	2560287	2560287	0	+	5	1	144	143	5.0
CP008925.1	h6.sal.bam	other	2560288	2560288	0	+	0	2	144	142	0.0
CP008925.1	h6.sal.bam	other	2560289	2560289	0	+	1	2	144	140	1.0
CP008925.1	h6.sal.bam	other	2560290	2560290	0	+	0	0	141	141	0.0
CP008925.1	h6.sal.bam	other	2560291	2560291	0	+	0	0	139	143	0.0
CP008925.1	h6.sal.bam	other	2560292	2560292	0	+	2	0	140	143	2.0
CP008925.1	h6.sal.bam	other	2560293	2560293	0	+	0	0	137	143	0.0
CP008925.1	h6.sal.bam	other	2560294	2560294	0	+	0	3	137	144	0.0
CP008925.1	h6.sal.bam	other	2560295	2560295	0	+	1	1	138	141	1.0
CP008925.1	h6.sal.bam	other	2560296	2560296	0	+	1	4	138	140	1.0
CP008925.1	h6.sal.bam	other	2560297	2560297	0	+	1	1	129	139	1.0
CP008925.1	h6.sal.bam	other	2560298	2560298	0	+	2	5	131	139	2.0
CP008925.1	h6.sal.bam	other	2560299	2560299	0	+	3	1	131	136	3.0
CP008925.1	h6.sal.bam	other	2560300	2560300	0	+	0	0	126	136	0.0
CP008925.1	h6.sal.bam	other	2560301	2560301	0	+	3	3	129	137	3.0
CP008925.1	h6.sal.bam	other	2560302	2560302	0	+	3	1	129	134	3.0
CP008925.1	h6.sal.bam	other	2560303	2560303	0	+	1	1	124	135	1.0
CP008925.1	h6.sal.bam	other	2560304	2560304	0	+	3	5	127	135	3.0
CP008925.1	h6.sal.bam	other	2560305	2560305	0	+	2	4	129	130	2.0
CP008925.1	h6.sal.bam	GAAC	2560306	2560306	2560314	+	1	2	128	127	1.0
CP008925.1	h6.sal.bam	other	2560307	2560307	0	+	1	0	126	131	1.0
CP008925.1	h6.sal.bam	GAAC	2560308	2560308	2560314	+	1	3	122	135	1.0
CP008925.1	h6.sal.bam	other	2560309	2560309	0	+	2	4	124	136	2.0
CP008925.1	h6.sal.bam	other	2560310	2560310	0	+	2	2	126	135	2.0
CP008925.1	h6.sal.bam	other	2560311	2560311	0	+	0	3	124	133	0.0
CP008925.1	h6.sal.bam	other	2560312	2560312	0	+	1	1	124	130	1.0
CP008925.1	h6.sal.bam	other	2560313	2560313	0	+	3	2	124	130	3.0
CP008925.1	h6.sal.bam	other	2560314	2560314	0	+	1	3	124	130	1.0
CP008925.1	h6.sal.bam	other	2560315	2560315	0	+	2	1	120	127	2.0
CP008925.1	h6.sal.bam	other	2560316	2560316	0	+	1	0	117	126	1.0
CP008925.1	h6.sal.bam	other	2560317	2560317	0	+	0	4	117	128	0.0
CP008925.1	h6.sal.bam	other	2560318	2560318	0	+	1	3	117	124	1.0
CP008925.1	h6.sal.bam	other	2560319	2560319	0	+	2	3	119	125	2.0
CP008925.1	h6.sal.bam	other	2560320	2560320	0	+	3	0	122	123	3.0
CP008925.1	h6.sal.bam	other	2560321	2560321	0	+	4	2	125	125	4.0
CP008925.1	h6.sal.bam	other	2560322	2560322	0	+	2	1	125	123	2.0
CP008925.1	h6.sal.bam	GAAC	2560323	2560323	2560314	+	0	4	121	122	0.0
CP008925.1	h6.sal.bam	other	2560324	2560324	0	+	0	3	121	120	0.0
CP008925.1	h6.sal.bam	GAAC	2560325	2560325	2560314	+	0	0	121	117	0.0
CP008925.1	h6.sal.bam	other	2560326	2560326	0	+	0	2	118	122	0.0
CP008925.1	h6.sal.bam	other	2560327	2560327	0	+	6	2	120	122	6.0
CP008925.1	h6.sal.bam	other	2560328	2560328	0	+	3	2	123	122	3.0
CP008925.1	h6.sal.bam	other	2560329	2560329	0	+	0	1	123	120	0.0
CP008925.1	h6.sal.bam	other	2560330	2560330	0	+	0	6	122	121	0.0
CP008925.1	h6.sal.bam	other	2560331	2560331	0	+	1	1	123	119	1.0
CP008925.1	h6.sal.bam	other	2560332	2560332	0	+	2	2	124	119	2.0
CP008925.1	h6.sal.bam	other	2560333	2560333	0	+	5	0	128	119	5.0
CP008925.1	h6.sal.bam	other	2560334	2560334	0	+	1	0	128	120	1.0
CP008925.1	h6.sal.bam	other	2560335	2560335	0	+	1	1	129	128	1.0
CP008925.1	h6.sal.bam	other	2560336	2560336	0	+	1	1	127	128	1.0
CP008925.1	h6.sal.bam	other	2560337	2560337	0	+	6	1	131	133	6.0
CP008925.1	h6.sal.bam	other	2560338	2560338	0	+	0	1	125	133	0.0
CP008925.1	h6.sal.bam	other	2560339	2560339	0	+	2	2	127	132	2.0
CP008925.1	h6.sal.bam	other	2560340	2560340	0	+	2	3	127	132	2.0
CP008925.1	h6.sal.bam	other	2560341	2560341	0	+	3	2	127	132	3.0
CP008925.1	h6.sal.bam	other	2560342	2560342	0	+	1	4	128	130	1.0
CP008925.1	h6.sal.bam	other	2560343	2560343	0	+	1	3	120	130	1.0
CP008925.1	h6.sal.bam	other	2560344	2560344	0	+	3	2	120	127	3.0
CP008925.1	h6.sal.bam	other	2560345	2560345	0	+	1	1	121	125	1.0
CP008925.1	h6.sal.bam	other	2560346	2560346	0	+	2	2	122	130	2.0
CP008925.1	h6.sal.bam	other	2560347	2560347	0	+	0	2	120	128	0.0
CP008925.1	h6.sal.bam	other	2560348	2560348	0	+	1	0	119	129	1.0
CP008925.1	h6.sal.bam	other	2560349	2560349	0	+	1	5	117	131	1.0
CP008925.1	h6.sal.bam	other	2560350	2560350	0	+	1	3	114	128	1.0
CP008925.1	h6.sal.bam	other	2560351	2560351	0	+	2	2	116	125	2.0
CP008925.1	h6.sal.bam	other	2560352	2560352	0	+	0	0	115	126	0.0
CP008925.1	h6.sal.bam	other	2560353	2560353	0	+	4	2	119	126	4.0
CP008925.1	h6.sal.bam	other	2560354	2560354	0	+	2	1	117	129	2.0
CP008925.1	h6.sal.bam	other	2560355	2560355	0	+	1	3	116	131	1.0
CP008925.1	h6.sal.bam	other	2560356	2560356	0	+	4	3	120	128	4.0
CP008925.1	h6.sal.bam	other	2560357	2560357	0	+	1	2	114	125	1.0
CP008925.1	h6.sal.bam	other	2560358	2560358	0	+	1	3	115	123	1.0
CP008925.1	h6.sal.bam	other	2560359	2560359	0	+	1	2	115	120	1.0
CP008925.1	h6.sal.bam	other	2560360	2560360	0	+	3	1	118	119	3.0
CP008925.1	h6.sal.bam	other	2560361	2560361	0	+	5	1	123	122	5.0
CP008925.1	h6.sal.bam	other	2560362	2560362	0	+	4	0	122	124	4.0
CP008925.1	h6.sal.bam	other	2560363	2560363	0	+	4	0	126	125	4.0
CP008925.1	h6.sal.bam	other	2560364	2560364	0	+	0	2	125	126	0.0
CP008925.1	h6.sal.bam	other	2560365	2560365	0	+	1	2	126	127	1.0
CP008925.1	h6.sal.bam	other	2560366	2560366	0	+	4	0	128	129	4.0
CP008925.1	h6.sal.bam	other	2560367	2560367	0	+	0	0	128	130	0.0
CP008925.1	h6.sal.bam	other	2560368	2560368	0	+	2	1	130	135	2.0
CP008925.1	h6.sal.bam	other	2560369	2560369	0	+	2	1	130	135	2.0
CP008925.1	h6.sal.bam	other	2560370	2560370	0	+	1	0	128	136	1.0
CP008925.1	h6.sal.bam	other	2560371	2560371	0	+	0	2	128	137	0.0
CP008925.1	h6.sal.bam	other	2560372	2560372	0	+	1	2	129	135	1.0
CP008925.1	h6.sal.bam	other	2560373	2560373	0	+	1	1	128	134	1.0
CP008925.1	h6.sal.bam	other	2560374	2560374	0	+	3	1	129	135	3.0
CP008925.1	h6.sal.bam	other	2560375	2560375	0	+	0	1	129	134	0.0
CP008925.1	h6.sal.bam	other	2560376	2560376	0	+	6	0	132	138	6.0
CP008925.1	h6.sal.bam	other	2560377	2560377	0	+	0	2	128	140	0.0
CP008925.1	h6.sal.bam	other	2560378	2560378	0	+	0	1	125	139	0.0
CP008925.1	h6.sal.bam	other	2560379	2560379	0	+	2	1	123	138	2.0
CP008925.1	h6.sal.bam	other	2560380	2560380	0	+	1	5	124	137	1.0
CP008925.1	h6.sal.bam	other	2560381	2560381	0	+	2	1	126	137	2.0
CP008925.1	h6.sal.bam	other	2560382	2560382	0	+	5	6	129	142	5.0
CP008925.1	h6.sal.bam	other	2560383	2560383	0	+	2	2	130	137	2.0
CP008925.1	h6.sal.bam	other	2560384	2560384	0	+	1	3	129	135	1.0
CP008925.1	h6.sal.bam	other	2560385	2560385	0	+	4	0	130	132	4.0
CP008925.1	h6.sal.bam	other	2560386	2560386	0	+	3	1	133	138	3.0
CP008925.1	h6.sal.bam	other	2560387	2560387	0	+	0	2	132	139	0.0
CP008925.1	h6.sal.bam	other	2560388	2560388	0	+	3	0	131	141	3.0
CP008925.1	h6.sal.bam	other	2560389	2560389	0	+	0	0	130	143	0.0
CP008925.1	h6.sal.bam	other	2560390	2560390	0	+	4	0	133	143	4.0
CP008925.1	h6.sal.bam	other	2560391	2560391	0	+	3	3	135	145	3.0
CP008925.1	h6.sal.bam	other	2560392	2560392	0	+	0	0	132	144	0.0
CP008925.1	h6.sal.bam	other	2560393	2560393	0	+	1	4	133	145	1.0
CP008925.1	h6.sal.bam	other	2560394	2560394	0	+	0	1	133	141	0.0
CP008925.1	h6.sal.bam	other	2560395	2560395	0	+	2	1	128	140	2.0
CP008925.1	h6.sal.bam	other	2560396	2560396	0	+	7	0	135	141	7.0
CP008925.1	h6.sal.bam	other	2560397	2560397	0	+	1	0	136	144	1.0
CP008925.1	h6.sal.bam	other	2560398	2560398	0	+	3	2	139	146	3.0
CP008925.1	h6.sal.bam	other	2560399	2560399	0	+	1	2	140	146	1.0
CP008925.1	h6.sal.bam	other	2560400	2560400	0	+	2	4	142	144	2.0
CP008925.1	h6.sal.bam	other	2560401	2560401	0	+	6	2	146	142	6.0
CP008925.1	h6.sal.bam	other	2560402	2560402	0	+	1	1	140	142	1.0
CP008925.1	h6.sal.bam	other	2560403	2560403	0	+	1	2	141	142	1.0
CP008925.1	h6.sal.bam	other	2560404	2560404	0	+	3	4	144	142	3.0
CP008925.1	h6.sal.bam	other	2560405	2560405	0	+	1	1	142	139	1.0
CP008925.1	h6.sal.bam	other	2560406	2560406	0	+	0	1	142	141	0.0
CP008925.1	h6.sal.bam	other	2560407	2560407	0	+	0	2	142	143	0.0
CP008925.1	h6.sal.bam	other	2560408	2560408	0	+	7	6	145	142	7.0
CP008925.1	h6.sal.bam	other	2560409	2560409	0	+	4	2	148	136	4.0
CP008925.1	h6.sal.bam	other	2560410	2560410	0	+	2	1	149	134	2.0
CP008925.1	h6.sal.bam	other	2560411	2560411	0	+	3	6	148	133	3.0
CP008925.1	h6.sal.bam	other	2560412	2560412	0	+	0	1	144	129	0.0
CP008925.1	h6.sal.bam	other	2560413	2560413	0	+	1	2	145	128	1.0
CP008925.1	h6.sal.bam	other	2560414	2560414	0	+	1	1	142	126	1.0
CP008925.1	h6.sal.bam	other	2560415	2560415	0	+	2	2	144	133	2.0
CP008925.1	h6.sal.bam	other	2560416	2560416	0	+	1	2	142	133	1.0
CP008925.1	h6.sal.bam	other	2560417	2560417	0	+	0	2	141	133	0.0
CP008925.1	h6.sal.bam	other	2560418	2560418	0	+	1	2	140	133	1.0
CP008925.1	h6.sal.bam	other	2560419	2560419	0	+	0	1	139	136	0.0
CP008925.1	h6.sal.bam	other	2560420	2560420	0	+	0	3	137	137	0.0
CP008925.1	h6.sal.bam	other	2560421	2560421	0	+	0	3	137	136	0.0
CP008925.1	h6.sal.bam	other	2560422	2560422	0	+	2	1	139	133	2.0
CP008925.1	h6.sal.bam	other	2560423	2560423	0	+	2	1	140	132	2.0
CP008925.1	h6.sal.bam	other	2560424	2560424	0	+	1	2	140	135	1.0
CP008925.1	h6.sal.bam	other	2560425	2560425	0	+	0	3	136	133	0.0
CP008925.1	h6.sal.bam	other	2560426	2560426	0	+	2	0	133	130	2.0
CP008925.1	h6.sal.bam	other	2560427	2560427	0	+	2	4	135	130	2.0
CP008925.1	h6.sal.bam	other	2560428	2560428	0	+	1	1	136	127	1.0
CP008925.1	h6.sal.bam	other	2560429	2560429	0	+	4	3	140	126	4.0
CP008925.1	h6.sal.bam	other	2560430	2560430	0	+	1	0	140	127	1.0
CP008925.1	h6.sal.bam	other	2560431	2560431	0	+	1	1	137	128	1.0
CP008925.1	h6.sal.bam	other	2560432	2560432	0	+	0	0	135	127	0.0
CP008925.1	h6.sal.bam	other	2560433	2560433	0	+	2	0	137	127	2.0
CP008925.1	h6.sal.bam	other	2560434	2560434	0	+	2	1	135	129	2.0
CP008925.1	h6.sal.bam	other	2560435	2560435	0	+	0	4	135	128	0.0
CP008925.1	h6.sal.bam	other	2560436	2560436	0	+	3	3	133	127	3.0
CP008925.1	h6.sal.bam	other	2560437	2560437	0	+	1	2	130	124	1.0
CP008925.1	h6.sal.bam	other	2560438	2560438	0	+	2	1	128	124	2.0
CP008925.1	h6.sal.bam	other	2560439	2560439	0	+	0	2	127	125	0.0
CP008925.1	h6.sal.bam	other	2560440	2560440	0	+	1	3	123	124	1.0
CP008925.1	h6.sal.bam	other	2560441	2560441	0	+	0	1	123	124	0.0
CP008925.1	h6.sal.bam	other	2560442	2560442	0	+	0	5	123	126	0.0
CP008925.1	h6.sal.bam	other	2560443	2560443	0	+	9	1	129	125	9.0
CP008925.1	h6.sal.bam	other	2560444	2560444	0	+	4	2	133	125	4.0
CP008925.1	h6.sal.bam	other	2560445	2560445	0	+	1	1	133	124	1.0
CP008925.1	h6.sal.bam	other	2560446	2560446	0	+	2	1	134	123	2.0
CP008925.1	h6.sal.bam	other	2560447	2560447	0	+	1	2	135	122	1.0
CP008925.1	h6.sal.bam	other	2560448	2560448	0	+	2	2	136	124	2.0
CP008925.1	h6.sal.bam	other	2560449	2560449	0	+	2	1	135	126	2.0
CP008925.1	h6.sal.bam	other	2560450	2560450	0	+	1	4	130	126	1.0
CP008925.1	h6.sal.bam	other	2560451	2560451	0	+	3	1	133	125	3.0
CP008925.1	h6.sal.bam	other	2560452	2560452	0	+	0	1	133	124	0.0
CP008925.1	h6.sal.bam	other	2560453	2560453	0	+	4	0	135	127	4.0
CP008925.1	h6.sal.bam	other	2560454	2560454	0	+	1	4	136	127	1.0
CP008925.1	h6.sal.bam	other	2560455	2560455	0	+	0	3	133	126	0.0
CP008925.1	h6.sal.bam	other	2560456	2560456	0	+	0	3	130	124	0.0
CP008925.1	h6.sal.bam	other	2560457	2560457	0	+	1	1	128	125	1.0
CP008925.1	h6.sal.bam	other	2560458	2560458	0	+	1	2	127	128	1.0
CP008925.1	h6.sal.bam	other	2560459	2560459	0	+	0	3	126	127	0.0
CP008925.1	h6.sal.bam	other	2560460	2560460	0	+	2	2	121	124	2.0
CP008925.1	h6.sal.bam	other	2560461	2560461	0	+	3	2	124	123	3.0
CP008925.1	h6.sal.bam	other	2560462	2560462	0	+	1	4	125	121	1.0
CP008925.1	h6.sal.bam	other	2560463	2560463	0	+	3	2	125	117	3.0
CP008925.1	h6.sal.bam	other	2560464	2560464	0	+	0	2	124	115	0.0
CP008925.1	h6.sal.bam	other	2560465	2560465	0	+	0	0	121	119	0.0
CP008925.1	h6.sal.bam	other	2560466	2560466	0	+	2	2	120	120	2.0
CP008925.1	h6.sal.bam	other	2560467	2560467	0	+	2	1	121	122	2.0
CP008925.1	h6.sal.bam	other	2560468	2560468	0	+	3	0	124	121	3.0
CP008925.1	h6.sal.bam	other	2560469	2560469	0	+	1	0	125	123	1.0
CP008925.1	h6.sal.bam	other	2560470	2560470	0	+	4	2	121	124	4.0
CP008925.1	h6.sal.bam	other	2560471	2560471	0	+	2	4	123	122	2.0
CP008925.1	h6.sal.bam	other	2560472	2560472	0	+	2	1	124	120	2.0
CP008925.1	h6.sal.bam	other	2560473	2560473	0	+	2	3	121	124	2.0
CP008925.1	h6.sal.bam	other	2560474	2560474	0	+	0	2	121	121	0.0
CP008925.1	h6.sal.bam	other	2560475	2560475	0	+	3	1	122	122	3.0
CP008925.1	h6.sal.bam	other	2560476	2560476	0	+	0	2	116	122	0.0
CP008925.1	h6.sal.bam	other	2560477	2560477	0	+	0	2	115	125	0.0
CP008925.1	h6.sal.bam	other	2560478	2560478	0	+	2	1	112	124	2.0
CP008925.1	h6.sal.bam	other	2560479	2560479	0	+	0	2	112	124	0.0
CP008925.1	h6.sal.bam	other	2560480	2560480	0	+	1	2	113	122	1.0
CP008925.1	h6.sal.bam	other	2560481	2560481	0	+	1	2	113	122	1.0
CP008925.1	h6.sal.bam	other	2560482	2560482	0	+	1	1	114	123	1.0
CP008925.1	h6.sal.bam	other	2560483	2560483	0	+	0	0	108	124	0.0
CP008925.1	h6.sal.bam	other	2560484	2560484	0	+	1	1	105	126	1.0
CP008925.1	h6.sal.bam	other	2560485	2560485	0	+	0	0	103	125	0.0
CP008925.1	h6.sal.bam	other	2560486	2560486	0	+	1	1	101	125	1.0
CP008925.1	h6.sal.bam	other	2560487	2560487	0	+	1	3	102	128	1.0
CP008925.1	h6.sal.bam	other	2560488	2560488	0	+	0	3	102	125	0.0
CP008925.1	h6.sal.bam	other	2560489	2560489	0	+	0	2	101	123	0.0
CP008925.1	h6.sal.bam	other	2560490	2560490	0	+	3	2	102	126	3.0
CP008925.1	h6.sal.bam	other	2560491	2560491	0	+	1	1	102	124	1.0
CP008925.1	h6.sal.bam	other	2560492	2560492	0	+	2	2	104	123	2.0
CP008925.1	h6.sal.bam	other	2560493	2560493	0	+	2	5	105	127	2.0
CP008925.1	h6.sal.bam	other	2560494	2560494	0	+	1	2	106	125	1.0
CP008925.1	h6.sal.bam	other	2560495	2560495	0	+	5	3	111	126	5.0
CP008925.1	h6.sal.bam	other	2560496	2560496	0	+	0	0	111	123	0.0
CP008925.1	h6.sal.bam	other	2560497	2560497	0	+	5	0	112	130	5.0
CP008925.1	h6.sal.bam	other	2560498	2560498	0	+	1	2	113	130	1.0
CP008925.1	h6.sal.bam	other	2560499	2560499	0	+	0	1	112	132	0.0
CP008925.1	h6.sal.bam	other	2560500	2560500	0	+	1	0	112	136	1.0
CP008925.1	h6.sal.bam	other	2560501	2560501	0	+	5	0	115	136	5.0
CP008925.1	h6.sal.bam	other	2560502	2560502	0	+	2	1	116	136	2.0
CP008925.1	h6.sal.bam	other	2560503	2560503	0	+	2	0	113	140	2.0
CP008925.1	h6.sal.bam	other	2560504	2560504	0	+	1	4	114	142	1.0
CP008925.1	h6.sal.bam	other	2560505	2560505	0	+	5	1	118	141	5.0
CP008925.1	h6.sal.bam	other	2560506	2560506	0	+	2	0	118	140	2.0
CP008925.1	h6.sal.bam	other	2560507	2560507	0	+	1	1	119	141	1.0
CP008925.1	h6.sal.bam	other	2560508	2560508	0	+	0	1	118	143	0.0
CP008925.1	h6.sal.bam	other	2560509	2560509	0	+	2	1	118	145	2.0
CP008925.1	h6.sal.bam	other	2560510	2560510	0	+	0	2	118	144	0.0
CP008925.1	h6.sal.bam	other	2560511	2560511	0	+	2	2	117	145	2.0
CP008925.1	h6.sal.bam	other	2560512	2560512	0	+	1	2	117	144	1.0
CP008925.1	h6.sal.bam	other	2560513	2560513	0	+	0	0	115	143	0.0
CP008925.1	h6.sal.bam	other	2560514	2560514	0	+	0	1	115	143	0.0
CP008925.1	h6.sal.bam	other	2560515	2560515	0	+	1	4	115	142	1.0
CP008925.1	h6.sal.bam	other	2560516	2560516	0	+	0	2	115	141	0.0
CP008925.1	h6.sal.bam	other	2560517	2560517	0	+	1	4	116	139	1.0
CP008925.1	h6.sal.bam	other	2560518	2560518	0	+	0	1	107	136	0.0
CP008925.1	h6.sal.bam	other	2560519	2560519	0	+	9	1	112	137	9.0
CP008925.1	h6.sal.bam	other	2560520	2560520	0	+	0	0	110	136	0.0
CP008925.1	h6.sal.bam	other	2560521	2560521	0	+	1	4	109	141	1.0
CP008925.1	h6.sal.bam	other	2560522	2560522	0	+	1	0	109	140	1.0
CP008925.1	h6.sal.bam	other	2560523	2560523	0	+	3	4	109	146	3.0
CP008925.1	h6.sal.bam	other	2560524	2560524	0	+	5	1	110	144	5.0
CP008925.1	h6.sal.bam	other	2560525	2560525	0	+	0	3	106	143	0.0
CP008925.1	h6.sal.bam	other	2560526	2560526	0	+	6	2	112	142	6.0
CP008925.1	h6.sal.bam	other	2560527	2560527	0	+	1	2	113	143	1.0
CP008925.1	h6.sal.bam	other	2560528	2560528	0	+	1	3	110	143	1.0
CP008925.1	h6.sal.bam	other	2560529	2560529	0	+	3	1	112	140	3.0
CP008925.1	h6.sal.bam	other	2560530	2560530	0	+	0	0	112	142	0.0
CP008925.1	h6.sal.bam	other	2560531	2560531	0	+	1	4	113	143	1.0
CP008925.1	h6.sal.bam	other	2560532	2560532	0	+	2	4	114	140	2.0
CP008925.1	h6.sal.bam	other	2560533	2560533	0	+	2	0	115	136	2.0
CP008925.1	h6.sal.bam	other	2560534	2560534	0	+	0	0	115	136	0.0
CP008925.1	h6.sal.bam	other	2560535	2560535	0	+	0	1	111	136	0.0
CP008925.1	h6.sal.bam	other	2560536	2560536	0	+	4	0	113	140	4.0
CP008925.1	h6.sal.bam	other	2560537	2560537	0	+	0	0	113	140	0.0
CP008925.1	h6.sal.bam	other	2560538	2560538	0	+	1	6	110	142	1.0
CP008925.1	h6.sal.bam	other	2560539	2560539	0	+	0	1	110	139	0.0
CP008925.1	h6.sal.bam	other	2560540	2560540	0	+	1	0	111	141	1.0
CP008925.1	h6.sal.bam	other	2560541	2560541	0	+	0	4	109	144	0.0
CP008925.1	h6.sal.bam	other	2560542	2560542	0	+	3	2	111	142	3.0
CP008925.1	h6.sal.bam	other	2560543	2560543	0	+	2	0	105	142	2.0
CP008925.1	h6.sal.bam	other	2560544	2560544	0	+	0	1	105	142	0.0
CP008925.1	h6.sal.bam	other	2560545	2560545	0	+	1	3	106	145	1.0
CP008925.1	h6.sal.bam	other	2560546	2560546	0	+	0	3	104	144	0.0
CP008925.1	h6.sal.bam	other	2560547	2560547	0	+	1	2	103	143	1.0
CP008925.1	h6.sal.bam	other	2560548	2560548	0	+	0	2	102	142	0.0
CP008925.1	h6.sal.bam	other	2560549	2560549	0	+	2	1	104	140	2.0
CP008925.1	h6.sal.bam	other	2560550	2560550	0	+	0	3	102	141	0.0
CP008925.1	h6.sal.bam	other	2560551	2560551	0	+	2	4	104	140	2.0
CP008925.1	h6.sal.bam	other	2560552	2560552	0	+	2	1	106	140	2.0
CP008925.1	h6.sal.bam	other	2560553	2560553	0	+	1	0	107	139	1.0
CP008925.1	h6.sal.bam	other	2560554	2560554	0	+	0	2	106	145	0.0
CP008925.1	h6.sal.bam	other	2560555	2560555	0	+	1	0	106	143	1.0
CP008925.1	h6.sal.bam	other	2560556	2560556	0	+	1	3	106	147	1.0
CP008925.1	h6.sal.bam	other	2560557	2560557	0	+	0	2	106	145	0.0
CP008925.1	h6.sal.bam	other	2560558	2560558	0	+	2	1	107	143	2.0
CP008925.1	h6.sal.bam	other	2560559	2560559	0	+	1	2	107	146	1.0
CP008925.1	h6.sal.bam	other	2560560	2560560	0	+	0	3	107	146	0.0
CP008925.1	h6.sal.bam	other	2560561	2560561	0	+	2	1	109	144	2.0
CP008925.1	h6.sal.bam	other	2560562	2560562	0	+	0	0	107	147	0.0
CP008925.1	h6.sal.bam	other	2560563	2560563	0	+	3	1	109	151	3.0
CP008925.1	h6.sal.bam	other	2560564	2560564	0	+	3	5	112	150	3.0
CP008925.1	h6.sal.bam	other	2560565	2560565	0	+	4	1	114	145	4.0
CP008925.1	h6.sal.bam	other	2560566	2560566	0	+	0	2	111	145	0.0
CP008925.1	h6.sal.bam	other	2560567	2560567	0	+	0	4	111	145	0.0
CP008925.1	h6.sal.bam	other	2560568	2560568	0	+	4	3	113	143	4.0
CP008925.1	h6.sal.bam	other	2560569	2560569	0	+	3	2	114	140	3.0
CP008925.1	h6.sal.bam	other	2560570	2560570	0	+	5	4	115	143	5.0
CP008925.1	h6.sal.bam	other	2560571	2560571	0	+	2	4	117	139	2.0
CP008925.1	h6.sal.bam	other	2560572	2560572	0	+	0	3	112	138	0.0
CP008925.1	h6.sal.bam	other	2560573	2560573	0	+	5	3	116	135	5.0
CP008925.1	h6.sal.bam	other	2560574	2560574	0	+	1	2	116	136	1.0
CP008925.1	h6.sal.bam	other	2560575	2560575	0	+	1	0	117	135	1.0
CP008925.1	h6.sal.bam	other	2560576	2560576	0	+	1	1	110	136	1.0
CP008925.1	h6.sal.bam	other	2560577	2560577	0	+	0	4	110	138	0.0
CP008925.1	h6.sal.bam	other	2560578	2560578	0	+	0	2	110	134	0.0
CP008925.1	h6.sal.bam	other	2560579	2560579	0	+	0	3	108	134	0.0
CP008925.1	h6.sal.bam	other	2560580	2560580	0	+	3	0	105	134	3.0
CP008925.1	h6.sal.bam	other	2560581	2560581	0	+	3	1	107	139	3.0
CP008925.1	h6.sal.bam	other	2560582	2560582	0	+	2	2	109	138	2.0
CP008925.1	h6.sal.bam	other	2560583	2560583	0	+	1	3	110	140	1.0
CP008925.1	h6.sal.bam	other	2560584	2560584	0	+	0	0	108	137	0.0
CP008925.1	h6.sal.bam	other	2560585	2560585	0	+	0	3	107	144	0.0
CP008925.1	h6.sal.bam	other	2560586	2560586	0	+	1	2	106	142	1.0
CP008925.1	h6.sal.bam	other	2560587	2560587	0	+	1	0	107	141	1.0
CP008925.1	h6.sal.bam	other	2560588	2560588	0	+	1	1	108	142	1.0
CP008925.1	h6.sal.bam	other	2560589	2560589	0	+	1	1	108	143	1.0
CP008925.1	h6.sal.bam	other	2560590	2560590	0	+	2	0	110	143	2.0
CP008925.1	h6.sal.bam	other	2560591	2560591	0	+	3	0	103	145	3.0
CP008925.1	h6.sal.bam	other	2560592	2560592	0	+	3	1	106	145	3.0
CP008925.1	h6.sal.bam	other	2560593	2560593	0	+	0	2	106	145	0.0
CP008925.1	h6.sal.bam	other	2560594	2560594	0	+	1	3	107	143	1.0
CP008925.1	h6.sal.bam	other	2560595	2560595	0	+	3	2	110	145	3.0
CP008925.1	h6.sal.bam	other	2560596	2560596	0	+	1	3	109	144	1.0
CP008925.1	h6.sal.bam	other	2560597	2560597	0	+	0	7	109	147	0.0
CP008925.1	h6.sal.bam	other	2560598	2560598	0	+	0	2	106	141	0.0
CP008925.1	h6.sal.bam	other	2560599	2560599	0	+	1	1	102	141	1.0
CP008925.1	h6.sal.bam	other	2560600	2560600	0	+	1	1	103	143	1.0
CP008925.1	h6.sal.bam	other	2560601	2560601	0	+	1	2	98	143	1.0
CP008925.1	h6.sal.bam	other	2560602	2560602	0	+	1	2	98	144	1.0
CP008925.1	h6.sal.bam	other	2560603	2560603	0	+	1	1	98	142	1.0
CP008925.1	h6.sal.bam	other	2560604	2560604	0	+	0	2	94	144	0.0
CP008925.1	h6.sal.bam	other	2560605	2560605	0	+	3	1	97	143	3.0
CP008925.1	h6.sal.bam	other	2560606	2560606	0	+	0	1	97	142	0.0
CP008925.1	h6.sal.bam	other	2560607	2560607	0	+	1	0	96	141	1.0
CP008925.1	h6.sal.bam	other	2560608	2560608	0	+	1	1	94	141	1.0
CP008925.1	h6.sal.bam	other	2560609	2560609	0	+	1	3	95	142	1.0
CP008925.1	h6.sal.bam	other	2560610	2560610	0	+	0	1	94	139	0.0
CP008925.1	h6.sal.bam	other	2560611	2560611	0	+	0	1	91	144	0.0
CP008925.1	h6.sal.bam	other	2560612	2560612	0	+	2	1	93	143	2.0
CP008925.1	h6.sal.bam	other	2560613	2560613	0	+	1	3	92	144	1.0
CP008925.1	h6.sal.bam	other	2560614	2560614	0	+	0	3	92	143	0.0
CP008925.1	h6.sal.bam	other	2560615	2560615	0	+	2	3	93	141	2.0
CP008925.1	h6.sal.bam	other	2560616	2560616	0	+	0	2	93	138	0.0
CP008925.1	h6.sal.bam	other	2560617	2560617	0	+	1	3	92	136	1.0
CP008925.1	h6.sal.bam	other	2560618	2560618	0	+	1	2	90	133	1.0
CP008925.1	h6.sal.bam	other	2560619	2560619	0	+	1	3	91	134	1.0
CP008925.1	h6.sal.bam	other	2560620	2560620	0	+	1	1	91	134	1.0
CP008925.1	h6.sal.bam	other	2560621	2560621	0	+	3	1	94	135	3.0
CP008925.1	h6.sal.bam	other	2560622	2560622	0	+	3	1	96	137	3.0
CP008925.1	h6.sal.bam	other	2560623	2560623	0	+	1	2	96	140	1.0
CP008925.1	h6.sal.bam	other	2560624	2560624	0	+	1	0	97	139	1.0
CP008925.1	h6.sal.bam	other	2560625	2560625	0	+	0	2	97	139	0.0
CP008925.1	h6.sal.bam	other	2560626	2560626	0	+	1	4	96	137	1.0
CP008925.1	h6.sal.bam	other	2560627	2560627	0	+	1	1	94	136	1.0
CP008925.1	h6.sal.bam	other	2560628	2560628	0	+	4	5	98	136	4.0
CP008925.1	h6.sal.bam	other	2560629	2560629	0	+	0	0	97	133	0.0
CP008925.1	h6.sal.bam	other	2560630	2560630	0	+	1	4	98	133	1.0
CP008925.1	h6.sal.bam	other	2560631	2560631	0	+	0	1	95	129	0.0
CP008925.1	h6.sal.bam	other	2560632	2560632	0	+	0	0	95	130	0.0
CP008925.1	h6.sal.bam	other	2560633	2560633	0	+	1	5	94	133	1.0
CP008925.1	h6.sal.bam	other	2560634	2560634	0	+	2	1	95	128	2.0
CP008925.1	h6.sal.bam	other	2560635	2560635	0	+	4	1	97	132	4.0
CP008925.1	h6.sal.bam	other	2560636	2560636	0	+	1	5	98	131	1.0
CP008925.1	h6.sal.bam	other	2560637	2560637	0	+	0	3	98	129	0.0
CP008925.1	h6.sal.bam	other	2560638	2560638	0	+	0	0	95	126	0.0
CP008925.1	h6.sal.bam	other	2560639	2560639	0	+	0	0	92	130	0.0
CP008925.1	h6.sal.bam	other	2560640	2560640	0	+	1	2	90	132	1.0
CP008925.1	h6.sal.bam	other	2560641	2560641	0	+	1	2	91	131	1.0
CP008925.1	h6.sal.bam	other	2560642	2560642	0	+	1	1	92	129	1.0
CP008925.1	h6.sal.bam	other	2560643	2560643	0	+	0	1	88	128	0.0
CP008925.1	h6.sal.bam	other	2560644	2560644	0	+	0	4	85	127	0.0
CP008925.1	h6.sal.bam	other	2560645	2560645	0	+	0	1	80	123	0.0
CP008925.1	h6.sal.bam	other	2560646	2560646	0	+	2	2	80	122	2.0
CP008925.1	h6.sal.bam	other	2560647	2560647	0	+	0	0	77	122	0.0
CP008925.1	h6.sal.bam	other	2560648	2560648	0	+	0	5	77	123	0.0
CP008925.1	h6.sal.bam	other	2560649	2560649	0	+	4	0	80	119	4.0
CP008925.1	h6.sal.bam	other	2560650	2560650	0	+	4	1	82	120	4.0
CP008925.1	h6.sal.bam	other	2560651	2560651	0	+	1	3	83	119	1.0
CP008925.1	h6.sal.bam	other	2560652	2560652	0	+	1	0	84	116	1.0
CP008925.1	h6.sal.bam	other	2560653	2560653	0	+	0	3	84	123	0.0
CP008925.1	h6.sal.bam	other	2560654	2560654	0	+	0	2	81	121	0.0
CP008925.1	h6.sal.bam	other	2560655	2560655	0	+	1	5	82	120	1.0
CP008925.1	h6.sal.bam	other	2560656	2560656	0	+	3	2	82	117	3.0
CP008925.1	h6.sal.bam	other	2560657	2560657	0	+	2	2	81	115	2.0
CP008925.1	h6.sal.bam	other	2560658	2560658	0	+	0	1	81	117	0.0
CP008925.1	h6.sal.bam	other	2560659	2560659	0	+	2	6	83	116	2.0
CP008925.1	h6.sal.bam	other	2560660	2560660	0	+	1	1	83	110	1.0
CP008925.1	h6.sal.bam	other	2560661	2560661	0	+	3	1	84	111	3.0
CP008925.1	h6.sal.bam	other	2560662	2560662	0	+	0	1	84	110	0.0
CP008925.1	h6.sal.bam	other	2560663	2560663	0	+	1	2	83	117	1.0
CP008925.1	h6.sal.bam	other	2560664	2560664	0	+	3	1	85	115	3.0
CP008925.1	h6.sal.bam	other	2560665	2560665	0	+	0	2	84	114	0.0
CP008925.1	h6.sal.bam	other	2560666	2560666	0	+	2	0	83	114	2.0
CP008925.1	h6.sal.bam	other	2560667	2560667	0	+	2	1	82	114	2.0
CP008925.1	h6.sal.bam	other	2560668	2560668	0	+	0	1	82	115	0.0
CP008925.1	h6.sal.bam	other	2560669	2560669	0	+	2	4	83	119	2.0
CP008925.1	h6.sal.bam	GAAC	2560670	2560670	2560678	+	3	1	81	115	3.0
CP008925.1	h6.sal.bam	other	2560671	2560671	0	+	0	6	81	114	0.0
CP008925.1	h6.sal.bam	GAAC	2560672	2560672	2560678	+	4	1	85	108	4.0
CP008925.1	h6.sal.bam	other	2560673	2560673	0	+	0	2	85	108	0.0
CP008925.1	h6.sal.bam	other	2560674	2560674	0	+	0	3	84	108	0.0
CP008925.1	h6.sal.bam	other	2560675	2560675	0	+	2	1	85	106	2.0
CP008925.1	h6.sal.bam	other	2560676	2560676	0	+	3	3	87	107	3.0
CP008925.1	h6.sal.bam	other	2560677	2560677	0	+	1	0	87	107	1.0
CP008925.1	h6.sal.bam	other	2560678	2560678	0	+	0	4	86	109	0.0
CP008925.1	h6.sal.bam	other	2560679	2560679	0	+	0	0	83	108	0.0
CP008925.1	h6.sal.bam	other	2560680	2560680	0	+	1	1	84	108	1.0
CP008925.1	h6.sal.bam	other	2560681	2560681	0	+	3	1	87	109	3.0
CP008925.1	h6.sal.bam	other	2560682	2560682	0	+	1	3	88	108	1.0
CP008925.1	h6.sal.bam	other	2560683	2560683	0	+	5	1	91	107	5.0
CP008925.1	h6.sal.bam	other	2560684	2560684	0	+	0	0	91	106	0.0
CP008925.1	h6.sal.bam	other	2560685	2560685	0	+	1	2	92	110	1.0
CP008925.1	h6.sal.bam	other	2560686	2560686	0	+	1	1	93	110	1.0
CP008925.1	h6.sal.bam	GAAC	2560687	2560687	2560678	+	1	2	93	109	1.0
CP008925.1	h6.sal.bam	other	2560688	2560688	0	+	0	2	91	109	0.0
CP008925.1	h6.sal.bam	GAAC	2560689	2560689	2560678	+	7	0	98	110	7.0
CP008925.1	h6.sal.bam	other	2560690	2560690	0	+	1	2	97	110	1.0
CP008925.1	h6.sal.bam	other	2560691	2560691	0	+	2	0	99	108	2.0
CP008925.1	h6.sal.bam	other	2560692	2560692	0	+	1	1	99	108	1.0
CP008925.1	h6.sal.bam	other	2560693	2560693	0	+	2	3	99	108	2.0
CP008925.1	h6.sal.bam	other	2560694	2560694	0	+	1	1	100	105	1.0
CP008925.1	h6.sal.bam	other	2560695	2560695	0	+	2	3	102	106	2.0
CP008925.1	h6.sal.bam	other	2560696	2560696	0	+	1	3	100	104	1.0
CP008925.1	h6.sal.bam	other	2560697	2560697	0	+	1	3	98	104	1.0
CP008925.1	h6.sal.bam	other	2560698	2560698	0	+	3	1	99	104	3.0
CP008925.1	h6.sal.bam	other	2560699	2560699	0	+	0	1	99	103	0.0
CP008925.1	h6.sal.bam	other	2560700	2560700	0	+	1	2	99	104	1.0
CP008925.1	h6.sal.bam	other	2560701	2560701	0	+	4	0	103	105	4.0
CP008925.1	h6.sal.bam	other	2560702	2560702	0	+	2	1	104	106	2.0
CP008925.1	h6.sal.bam	other	2560703	2560703	0	+	2	2	102	106	2.0
CP008925.1	h6.sal.bam	other	2560704	2560704	0	+	2	0	104	104	2.0
CP008925.1	h6.sal.bam	other	2560705	2560705	0	+	2	0	105	106	2.0
CP008925.1	h6.sal.bam	other	2560706	2560706	0	+	1	1	105	110	1.0
CP008925.1	h6.sal.bam	other	2560707	2560707	0	+	1	3	105	109	1.0
CP008925.1	h6.sal.bam	other	2560708	2560708	0	+	0	1	100	106	0.0
CP008925.1	h6.sal.bam	other	2560709	2560709	0	+	0	4	100	107	0.0
CP008925.1	h6.sal.bam	other	2560710	2560710	0	+	3	2	103	104	3.0
CP008925.1	h6.sal.bam	other	2560711	2560711	0	+	3	1	105	103	3.0
CP008925.1	h6.sal.bam	other	2560712	2560712	0	+	1	0	106	102	1.0
CP008925.1	h6.sal.bam	other	2560713	2560713	0	+	1	5	107	109	1.0
CP008925.1	h6.sal.bam	other	2560714	2560714	0	+	1	2	107	106	1.0
CP008925.1	h6.sal.bam	other	2560715	2560715	0	+	0	0	106	108	0.0
CP008925.1	h6.sal.bam	other	2560716	2560716	0	+	4	0	108	108	4.0
CP008925.1	h6.sal.bam	other	2560717	2560717	0	+	3	0	111	109	3.0
CP008925.1	h6.sal.bam	other	2560718	2560718	0	+	0	0	111	111	0.0
CP008925.1	h6.sal.bam	other	2560719	2560719	0	+	4	0	114	114	4.0
CP008925.1	h6.sal.bam	other	2560720	2560720	0	+	3	0	117	114	3.0
CP008925.1	h6.sal.bam	other	2560721	2560721	0	+	2	2	118	116	2.0
CP008925.1	h6.sal.bam	other	2560722	2560722	0	+	0	1	116	115	0.0
CP008925.1	h6.sal.bam	other	2560723	2560723	0	+	2	1	118	115	2.0
CP008925.1	h6.sal.bam	other	2560724	2560724	0	+	2	1	117	117	2.0
CP008925.1	h6.sal.bam	other	2560725	2560725	0	+	0	4	111	118	0.0
CP008925.1	h6.sal.bam	other	2560726	2560726	0	+	1	0	112	115	1.0
CP008925.1	h6.sal.bam	other	2560727	2560727	0	+	2	3	114	116	2.0
CP008925.1	h6.sal.bam	other	2560728	2560728	0	+	4	1	117	115	4.0
CP008925.1	h6.sal.bam	other	2560729	2560729	0	+	4	1	121	114	4.0
CP008925.1	h6.sal.bam	other	2560730	2560730	0	+	1	2	122	115	1.0
CP008925.1	h6.sal.bam	other	2560731	2560731	0	+	0	1	117	113	0.0
CP008925.1	h6.sal.bam	other	2560732	2560732	0	+	0	3	116	112	0.0
CP008925.1	h6.sal.bam	other	2560733	2560733	0	+	2	2	118	114	2.0
CP008925.1	h6.sal.bam	other	2560734	2560734	0	+	1	2	117	113	1.0
CP008925.1	h6.sal.bam	other	2560735	2560735	0	+	1	4	118	111	1.0
CP008925.1	h6.sal.bam	other	2560736	2560736	0	+	2	0	118	112	2.0
CP008925.1	h6.sal.bam	other	2560737	2560737	0	+	0	3	117	114	0.0
CP008925.1	h6.sal.bam	other	2560738	2560738	0	+	2	1	118	111	2.0
CP008925.1	h6.sal.bam	other	2560739	2560739	0	+	0	0	115	110	0.0
CP008925.1	h6.sal.bam	other	2560740	2560740	0	+	2	1	116	110	2.0
CP008925.1	h6.sal.bam	other	2560741	2560741	0	+	2	1	116	113	2.0
CP008925.1	h6.sal.bam	other	2560742	2560742	0	+	0	2	115	112	0.0
CP008925.1	h6.sal.bam	other	2560743	2560743	0	+	4	3	119	111	4.0
CP008925.1	h6.sal.bam	other	2560744	2560744	0	+	3	1	120	108	3.0
CP008925.1	h6.sal.bam	other	2560745	2560745	0	+	2	0	120	115	2.0
CP008925.1	h6.sal.bam	other	2560746	2560746	0	+	2	1	122	115	2.0
CP008925.1	h6.sal.bam	other	2560747	2560747	0	+	0	0	118	118	0.0
CP008925.1	h6.sal.bam	other	2560748	2560748	0	+	1	2	119	119	1.0
CP008925.1	h6.sal.bam	other	2560749	2560749	0	+	0	1	117	123	0.0
CP008925.1	h6.sal.bam	other	2560750	2560750	0	+	1	2	118	123	1.0
CP008925.1	h6.sal.bam	other	2560751	2560751	0	+	1	3	116	124	1.0
CP008925.1	h6.sal.bam	other	2560752	2560752	0	+	1	2	116	121	1.0
CP008925.1	h6.sal.bam	other	2560753	2560753	0	+	0	3	116	120	0.0
CP008925.1	h6.sal.bam	other	2560754	2560754	0	+	1	0	116	119	1.0
CP008925.1	h6.sal.bam	other	2560755	2560755	0	+	1	3	116	119	1.0
CP008925.1	h6.sal.bam	other	2560756	2560756	0	+	1	0	114	117	1.0
CP008925.1	h6.sal.bam	other	2560757	2560757	0	+	1	3	112	119	1.0
CP008925.1	h6.sal.bam	other	2560758	2560758	0	+	2	2	111	116	2.0
CP008925.1	h6.sal.bam	other	2560759	2560759	0	+	0	1	111	115	0.0
CP008925.1	h6.sal.bam	other	2560760	2560760	0	+	2	2	112	116	2.0
CP008925.1	h6.sal.bam	other	2560761	2560761	0	+	5	0	115	115	5.0
CP008925.1	h6.sal.bam	other	2560762	2560762	0	+	1	3	115	117	1.0
CP008925.1	h6.sal.bam	other	2560763	2560763	0	+	1	1	115	114	1.0
CP008925.1	h6.sal.bam	other	2560764	2560764	0	+	4	0	100	113	4.0
CP008925.1	h6.sal.bam	other	2560765	2560765	0	+	1	0	101	113	1.0
CP008925.1	h6.sal.bam	other	2560766	2560766	0	+	1	0	101	114	1.0
CP008925.1	h6.sal.bam	other	2560767	2560767	0	+	1	1	101	114	1.0
CP008925.1	h6.sal.bam	other	2560768	2560768	0	+	4	0	104	113	4.0
CP008925.1	h6.sal.bam	other	2560769	2560769	0	+	1	2	104	117	1.0
CP008925.1	h6.sal.bam	other	2560770	2560770	0	+	5	1	107	115	5.0
CP008925.1	h6.sal.bam	other	2560771	2560771	0	+	1	3	108	114	1.0
CP008925.1	h6.sal.bam	other	2560772	2560772	0	+	0	3	108	120	0.0
CP008925.1	h6.sal.bam	other	2560773	2560773	0	+	1	1	107	118	1.0
CP008925.1	h6.sal.bam	other	2560774	2560774	0	+	1	2	101	120	1.0
CP008925.1	h6.sal.bam	other	2560775	2560775	0	+	1	3	101	119	1.0
CP008925.1	h6.sal.bam	other	2560776	2560776	0	+	2	0	99	117	2.0
CP008925.1	h6.sal.bam	other	2560777	2560777	0	+	1	0	100	117	1.0
CP008925.1	h6.sal.bam	other	2560778	2560778	0	+	4	3	96	117	4.0
CP008925.1	h6.sal.bam	other	2560779	2560779	0	+	0	1	93	114	0.0
CP008925.1	h6.sal.bam	other	2560780	2560780	0	+	0	2	91	113	0.0
CP008925.1	h6.sal.bam	other	2560781	2560781	0	+	1	0	90	113	1.0
CP008925.1	h6.sal.bam	other	2560782	2560782	0	+	1	0	91	113	1.0
CP008925.1	h6.sal.bam	other	2560783	2560783	0	+	2	2	91	113	2.0
CP008925.1	h6.sal.bam	other	2560784	2560784	0	+	2	2	93	111	2.0
CP008925.1	h6.sal.bam	other	2560785	2560785	0	+	2	1	94	109	2.0
CP008925.1	h6.sal.bam	other	2560786	2560786	0	+	4	1	96	108	4.0
CP008925.1	h6.sal.bam	other	2560787	2560787	0	+	1	6	97	107	1.0
CP008925.1	h6.sal.bam	other	2560788	2560788	0	+	0	2	96	101	0.0
CP008925.1	h6.sal.bam	other	2560789	2560789	0	+	0	4	94	109	0.0
CP008925.1	h6.sal.bam	other	2560790	2560790	0	+	3	0	96	106	3.0
CP008925.1	h6.sal.bam	other	2560791	2560791	0	+	1	1	96	106	1.0
CP008925.1	h6.sal.bam	other	2560792	2560792	0	+	5	2	101	105	5.0
CP008925.1	h6.sal.bam	other	2560793	2560793	0	+	4	2	105	105	4.0
CP008925.1	h6.sal.bam	other	2560794	2560794	0	+	0	0	103	107	0.0
CP008925.1	h6.sal.bam	other	2560795	2560795	0	+	2	2	103	109	2.0
CP008925.1	h6.sal.bam	other	2560796	2560796	0	+	0	1	103	107	0.0
CP008925.1	h6.sal.bam	other	2560797	2560797	0	+	3	1	106	106	3.0
CP008925.1	h6.sal.bam	other	2560798	2560798	0	+	0	3	100	105	0.0
CP008925.1	h6.sal.bam	other	2560799	2560799	0	+	1	2	101	106	1.0
CP008925.1	h6.sal.bam	other	2560800	2560800	0	+	0	1	100	107	0.0
CP008925.1	h6.sal.bam	other	2560801	2560801	0	+	3	1	98	108	3.0
CP008925.1	h6.sal.bam	other	2560802	2560802	0	+	1	2	99	109	1.0
CP008925.1	h6.sal.bam	other	2560803	2560803	0	+	1	2	100	108	1.0
CP008925.1	h6.sal.bam	other	2560804	2560804	0	+	1	2	100	106	1.0
CP008925.1	h6.sal.bam	other	2560805	2560805	0	+	3	1	103	110	3.0
CP008925.1	h6.sal.bam	other	2560806	2560806	0	+	1	2	104	110	1.0
CP008925.1	h6.sal.bam	other	2560807	2560807	0	+	1	1	105	108	1.0
CP008925.1	h6.sal.bam	other	2560808	2560808	0	+	0	1	105	107	0.0
CP008925.1	h6.sal.bam	other	2560809	2560809	0	+	1	1	105	106	1.0
CP008925.1	h6.sal.bam	other	2560810	2560810	0	+	2	4	104	105	2.0
CP008925.1	h6.sal.bam	other	2560811	2560811	0	+	0	3	102	101	0.0
CP008925.1	h6.sal.bam	other	2560812	2560812	0	+	1	1	103	100	1.0
CP008925.1	h6.sal.bam	other	2560813	2560813	0	+	3	0	106	99	3.0
CP008925.1	h6.sal.bam	other	2560814	2560814	0	+	1	0	107	100	1.0
CP008925.1	h6.sal.bam	other	2560815	2560815	0	+	4	3	109	101	4.0
CP008925.1	h6.sal.bam	other	2560816	2560816	0	+	0	0	109	102	0.0
CP008925.1	h6.sal.bam	other	2560817	2560817	0	+	0	0	102	102	0.0
CP008925.1	h6.sal.bam	other	2560818	2560818	0	+	2	6	104	103	2.0
CP008925.1	h6.sal.bam	other	2560819	2560819	0	+	2	2	106	101	2.0
CP008925.1	h6.sal.bam	other	2560820	2560820	0	+	2	4	108	100	2.0
CP008925.1	h6.sal.bam	other	2560821	2560821	0	+	4	1	110	96	4.0
CP008925.1	h6.sal.bam	other	2560822	2560822	0	+	1	5	111	97	1.0
CP008925.1	h6.sal.bam	other	2560823	2560823	0	+	3	1	114	93	3.0
CP008925.1	h6.sal.bam	other	2560824	2560824	0	+	3	1	117	93	3.0
CP008925.1	h6.sal.bam	other	2560825	2560825	0	+	2	3	118	94	2.0
CP008925.1	h6.sal.bam	other	2560826	2560826	0	+	2	1	118	93	2.0
CP008925.1	h6.sal.bam	other	2560827	2560827	0	+	1	0	119	92	1.0
CP008925.1	h6.sal.bam	other	2560828	2560828	0	+	1	1	118	96	1.0
CP008925.1	h6.sal.bam	other	2560829	2560829	0	+	1	1	119	98	1.0
CP008925.1	h6.sal.bam	other	2560830	2560830	0	+	2	1	121	99	2.0
CP008925.1	h6.sal.bam	other	2560831	2560831	0	+	1	2	120	102	1.0
CP008925.1	h6.sal.bam	other	2560832	2560832	0	+	1	0	121	100	1.0
CP008925.1	h6.sal.bam	other	2560833	2560833	0	+	2	1	121	100	2.0
CP008925.1	h6.sal.bam	other	2560834	2560834	0	+	2	2	123	100	2.0
CP008925.1	h6.sal.bam	other	2560835	2560835	0	+	2	1	123	98	2.0
CP008925.1	h6.sal.bam	other	2560836	2560836	0	+	1	2	119	102	1.0
CP008925.1	h6.sal.bam	other	2560837	2560837	0	+	2	0	119	101	2.0
CP008925.1	h6.sal.bam	other	2560838	2560838	0	+	0	0	118	101	0.0
CP008925.1	h6.sal.bam	other	2560839	2560839	0	+	4	1	118	102	4.0
CP008925.1	h6.sal.bam	other	2560840	2560840	0	+	3	0	120	108	3.0
CP008925.1	h6.sal.bam	other	2560841	2560841	0	+	2	1	120	109	2.0
CP008925.1	h6.sal.bam	other	2560842	2560842	0	+	1	3	121	108	1.0
CP008925.1	h6.sal.bam	other	2560843	2560843	0	+	1	5	116	107	1.0
CP008925.1	h6.sal.bam	other	2560844	2560844	0	+	0	4	115	103	0.0
CP008925.1	h6.sal.bam	other	2560845	2560845	0	+	1	0	111	99	1.0
CP008925.1	h6.sal.bam	other	2560846	2560846	0	+	0	1	111	105	0.0
CP008925.1	h6.sal.bam	other	2560847	2560847	0	+	6	1	117	104	6.0
CP008925.1	h6.sal.bam	other	2560848	2560848	0	+	6	2	121	103	6.0
CP008925.1	h6.sal.bam	other	2560849	2560849	0	+	1	1	121	101	1.0
CP008925.1	h6.sal.bam	other	2560850	2560850	0	+	0	0	121	103	0.0
CP008925.1	h6.sal.bam	other	2560851	2560851	0	+	3	0	122	103	3.0
CP008925.1	h6.sal.bam	other	2560852	2560852	0	+	2	0	123	108	2.0
CP008925.1	h6.sal.bam	other	2560853	2560853	0	+	2	0	123	110	2.0
CP008925.1	h6.sal.bam	other	2560854	2560854	0	+	0	1	123	111	0.0
CP008925.1	h6.sal.bam	other	2560855	2560855	0	+	4	1	127	110	4.0
CP008925.1	h6.sal.bam	other	2560856	2560856	0	+	1	0	126	109	1.0
CP008925.1	h6.sal.bam	other	2560857	2560857	0	+	3	0	129	109	3.0
CP008925.1	h6.sal.bam	other	2560858	2560858	0	+	1	0	128	111	1.0
CP008925.1	h6.sal.bam	other	2560859	2560859	0	+	0	1	124	114	0.0
CP008925.1	h6.sal.bam	other	2560860	2560860	0	+	1	0	122	113	1.0
CP008925.1	h6.sal.bam	other	2560861	2560861	0	+	2	3	123	114	2.0
CP008925.1	h6.sal.bam	other	2560862	2560862	0	+	1	4	124	115	1.0
CP008925.1	h6.sal.bam	other	2560863	2560863	0	+	2	3	126	115	2.0
CP008925.1	h6.sal.bam	other	2560864	2560864	0	+	0	1	123	114	0.0
CP008925.1	h6.sal.bam	other	2560865	2560865	0	+	0	2	123	115	0.0
CP008925.1	h6.sal.bam	other	2560866	2560866	0	+	3	0	120	114	2.0
CP008925.1	h6.sal.bam	other	2560867	2560867	0	+	1	4	121	115	0.6666666666666666
CP008925.1	h6.sal.bam	other	2560868	2560868	0	+	2	0	117	111	1.3333333333333333
CP008925.1	h6.sal.bam	other	2560869	2560869	0	+	2	2	119	113	2.0
CP008925.1	h6.sal.bam	other	2560870	2560870	0	+	0	0	119	112	0.0
CP008925.1	h6.sal.bam	other	2560871	2560871	0	+	2	2	121	114	2.0
CP008925.1	h6.sal.bam	other	2560872	2560872	0	+	7	2	125	112	7.0
CP008925.1	h6.sal.bam	other	2560873	2560873	0	+	2	1	127	110	2.0
CP008925.1	h6.sal.bam	other	2560874	2560874	0	+	0	3	126	111	0.0
CP008925.1	h6.sal.bam	other	2560875	2560875	0	+	3	2	125	110	3.0
CP008925.1	h6.sal.bam	other	2560876	2560876	0	+	1	5	126	108	1.0
CP008925.1	h6.sal.bam	other	2560877	2560877	0	+	0	0	124	105	0.0
CP008925.1	h6.sal.bam	other	2560878	2560878	0	+	1	4	125	107	1.0
CP008925.1	h6.sal.bam	other	2560879	2560879	0	+	0	1	125	103	0.0
CP008925.1	h6.sal.bam	other	2560880	2560880	0	+	1	0	123	105	1.0
CP008925.1	h6.sal.bam	other	2560881	2560881	0	+	1	0	123	106	1.0
CP008925.1	h6.sal.bam	other	2560882	2560882	0	+	0	0	121	107	0.0
CP008925.1	h6.sal.bam	other	2560883	2560883	0	+	0	0	121	107	0.0
CP008925.1	h6.sal.bam	other	2560884	2560884	0	+	2	0	122	107	2.0
CP008925.1	h6.sal.bam	other	2560885	2560885	0	+	2	0	123	110	2.0
CP008925.1	h6.sal.bam	other	2560886	2560886	0	+	6	2	129	112	6.0
CP008925.1	h6.sal.bam	other	2560887	2560887	0	+	2	0	127	112	2.0
CP008925.1	h6.sal.bam	other	2560888	2560888	0	+	0	0	121	113	0.0
CP008925.1	h6.sal.bam	other	2560889	2560889	0	+	0	1	121	115	0.0
CP008925.1	h6.sal.bam	other	2560890	2560890	0	+	1	6	122	115	1.0
CP008925.1	h6.sal.bam	other	2560891	2560891	0	+	3	0	125	110	3.0
CP008925.1	h6.sal.bam	other	2560892	2560892	0	+	0	1	125	111	0.0
CP008925.1	h6.sal.bam	other	2560893	2560893	0	+	0	2	122	113	0.0
CP008925.1	h6.sal.bam	other	2560894	2560894	0	+	4	1	125	116	4.0
CP008925.1	h6.sal.bam	other	2560895	2560895	0	+	0	1	122	115	0.0
CP008925.1	h6.sal.bam	other	2560896	2560896	0	+	2	2	120	121	1.3333333333333333
CP008925.1	h6.sal.bam	other	2560897	2560897	0	+	2	2	117	120	1.3333333333333333
CP008925.1	h6.sal.bam	other	2560898	2560898	0	+	1	0	118	118	1.0
CP008925.1	h6.sal.bam	other	2560899	2560899	0	+	2	2	118	121	1.3333333333333333
CP008925.1	h6.sal.bam	other	2560900	2560900	0	+	1	2	116	121	0.5
CP008925.1	h6.sal.bam	other	2560901	2560901	0	+	4	2	118	119	2.6666666666666665
CP008925.1	h6.sal.bam	other	2560902	2560902	0	+	0	2	118	120	0.0
CP008925.1	h6.sal.bam	other	2560903	2560903	0	+	1	4	118	120	1.0
CP008925.1	h6.sal.bam	other	2560904	2560904	0	+	1	3	116	120	1.0
CP008925.1	h6.sal.bam	other	2560905	2560905	0	+	4	2	120	120	4.0
CP008925.1	h6.sal.bam	other	2560906	2560906	0	+	0	0	119	119	0.0
CP008925.1	h6.sal.bam	other	2560907	2560907	0	+	4	1	122	119	4.0
CP008925.1	h6.sal.bam	other	2560908	2560908	0	+	1	0	121	119	1.0
CP008925.1	h6.sal.bam	other	2560909	2560909	0	+	3	2	122	121	3.0
CP008925.1	h6.sal.bam	other	2560910	2560910	0	+	5	3	124	119	3.3333333333333335
CP008925.1	h6.sal.bam	other	2560911	2560911	0	+	1	1	125	116	0.6666666666666666
CP008925.1	h6.sal.bam	other	2560912	2560912	0	+	4	2	127	115	2.6666666666666665
CP008925.1	h6.sal.bam	other	2560913	2560913	0	+	2	0	129	113	1.3333333333333333
CP008925.1	h6.sal.bam	other	2560914	2560914	0	+	2	4	124	122	1.3333333333333333
CP008925.1	h6.sal.bam	other	2560915	2560915	0	+	2	1	124	119	1.0
CP008925.1	h6.sal.bam	other	2560916	2560916	0	+	1	1	125	121	0.5
CP008925.1	h6.sal.bam	other	2560917	2560917	0	+	1	1	124	120	0.5
CP008925.1	h6.sal.bam	other	2560918	2560918	0	+	2	1	126	120	1.0
CP008925.1	h6.sal.bam	other	2560919	2560919	0	+	1	0	126	120	0.6666666666666666
CP008925.1	h6.sal.bam	other	2560920	2560920	0	+	0	6	121	121	0.0
CP008925.1	h6.sal.bam	other	2560921	2560921	0	+	2	1	123	117	1.0
CP008925.1	h6.sal.bam	other	2560922	2560922	0	+	2	2	125	117	1.3333333333333333
CP008925.1	h6.sal.bam	other	2560923	2560923	0	+	1	0	120	115	1.0
CP008925.1	h6.sal.bam	other	2560924	2560924	0	+	1	1	121	115	1.0
CP008925.1	h6.sal.bam	other	2560925	2560925	0	+	4	3	125	115	4.0
CP008925.1	h6.sal.bam	other	2560926	2560926	0	+	0	2	122	112	0.0
CP008925.1	h6.sal.bam	other	2560927	2560927	0	+	0	3	120	112	0.0
CP008925.1	h6.sal.bam	other	2560928	2560928	0	+	2	0	116	109	2.0
CP008925.1	h6.sal.bam	other	2560929	2560929	0	+	2	0	118	114	2.0
CP008925.1	h6.sal.bam	other	2560930	2560930	0	+	2	0	120	115	2.0
CP008925.1	h6.sal.bam	other	2560931	2560931	0	+	3	2	119	116	3.0
CP008925.1	h6.sal.bam	other	2560932	2560932	0	+	3	1	121	116	2.0
CP008925.1	h6.sal.bam	other	2560933	2560933	0	+	1	2	122	115	0.6666666666666666
CP008925.1	h6.sal.bam	other	2560934	2560934	0	+	1	0	123	113	1.0
CP008925.1	h6.sal.bam	other	2560935	2560935	0	+	2	2	124	113	2.0
CP008925.1	h6.sal.bam	other	2560936	2560936	0	+	0	4	122	112	0.0
CP008925.1	h6.sal.bam	other	2560937	2560937	0	+	1	4	122	109	1.0
CP008925.1	h6.sal.bam	other	2560938	2560938	0	+	3	2	123	105	3.0
CP008925.1	h6.sal.bam	other	2560939	2560939	0	+	2	1	125	107	2.0
CP008925.1	h6.sal.bam	other	2560940	2560940	0	+	3	1	128	106	3.0
CP008925.1	h6.sal.bam	other	2560941	2560941	0	+	1	1	126	107	1.0
CP008925.1	h6.sal.bam	other	2560942	2560942	0	+	2	0	124	106	2.0
CP008925.1	h6.sal.bam	other	2560943	2560943	0	+	3	2	125	106	2.0
CP008925.1	h6.sal.bam	other	2560944	2560944	0	+	1	1	126	105	0.6666666666666666
CP008925.1	h6.sal.bam	other	2560945	2560945	0	+	3	2	128	105	2.0
CP008925.1	h6.sal.bam	other	2560946	2560946	0	+	0	1	125	103	0.0
CP008925.1	h6.sal.bam	other	2560947	2560947	0	+	3	1	123	103	3.0
CP008925.1	h6.sal.bam	other	2560948	2560948	0	+	1	0	122	106	0.6666666666666666
CP008925.1	h6.sal.bam	other	2560949	2560949	0	+	2	3	124	108	1.3333333333333333
CP008925.1	h6.sal.bam	other	2560950	2560950	0	+	3	1	121	108	1.5
CP008925.1	h6.sal.bam	other	2560951	2560951	0	+	1	3	122	107	0.5
CP008925.1	h6.sal.bam	other	2560952	2560952	0	+	1	1	123	105	0.5
CP008925.1	h6.sal.bam	other	2560953	2560953	0	+	0	0	121	107	0.0
CP008925.1	h6.sal.bam	other	2560954	2560954	0	+	2	2	120	109	1.0
CP008925.1	h6.sal.bam	other	2560955	2560955	0	+	1	1	121	108	0.5
CP008925.1	h6.sal.bam	other	2560956	2560956	0	+	0	1	121	107	0.0
CP008925.1	h6.sal.bam	other	2560957	2560957	0	+	5	1	126	106	2.5
CP008925.1	h6.sal.bam	other	2560958	2560958	0	+	2	1	128	107	1.0
CP008925.1	h6.sal.bam	other	2560959	2560959	0	+	1	1	127	108	0.5
CP008925.1	h6.sal.bam	other	2560960	2560960	0	+	5	2	126	108	2.5
CP008925.1	h6.sal.bam	other	2560961	2560961	0	+	2	2	125	106	1.0
CP008925.1	h6.sal.bam	other	2560962	2560962	0	+	1	1	123	105	0.5
CP008925.1	h6.sal.bam	other	2560963	2560963	0	+	2	1	125	104	1.3333333333333333
CP008925.1	h6.sal.bam	other	2560964	2560964	0	+	1	1	125	106	1.0
CP008925.1	h6.sal.bam	other	2560965	2560965	0	+	3	1	125	107	3.0
CP008925.1	h6.sal.bam	other	2560966	2560966	0	+	3	1	128	106	3.0
CP008925.1	h6.sal.bam	other	2560967	2560967	0	+	1	5	129	111	1.0
CP008925.1	h6.sal.bam	other	2560968	2560968	0	+	2	3	128	107	2.0
CP008925.1	h6.sal.bam	other	2560969	2560969	0	+	1	2	129	107	1.0
CP008925.1	h6.sal.bam	other	2560970	2560970	0	+	2	5	131	106	2.0
CP008925.1	h6.sal.bam	other	2560971	2560971	0	+	2	1	130	102	2.0
CP008925.1	h6.sal.bam	other	2560972	2560972	0	+	1	1	129	102	1.0
CP008925.1	h6.sal.bam	other	2560973	2560973	0	+	1	2	129	104	1.0
CP008925.1	h6.sal.bam	other	2560974	2560974	0	+	1	2	126	104	1.0
CP008925.1	h6.sal.bam	other	2560975	2560975	0	+	1	0	127	102	1.0
CP008925.1	h6.sal.bam	other	2560976	2560976	0	+	1	3	126	105	1.0
CP008925.1	h6.sal.bam	other	2560977	2560977	0	+	1	2	126	104	1.0
CP008925.1	h6.sal.bam	other	2560978	2560978	0	+	1	4	123	105	1.0
CP008925.1	h6.sal.bam	other	2560979	2560979	0	+	0	3	123	102	0.0
CP008925.1	h6.sal.bam	other	2560980	2560980	0	+	1	1	124	99	1.0
CP008925.1	h6.sal.bam	other	2560981	2560981	0	+	3	2	122	98	3.0
CP008925.1	h6.sal.bam	other	2560982	2560982	0	+	2	0	122	98	2.0
CP008925.1	h6.sal.bam	other	2560983	2560983	0	+	1	0	121	100	1.0
CP008925.1	h6.sal.bam	other	2560984	2560984	0	+	0	2	121	100	0.0
CP008925.1	h6.sal.bam	other	2560985	2560985	0	+	2	2	120	102	2.0
CP008925.1	h6.sal.bam	other	2560986	2560986	0	+	1	3	118	101	1.0
CP008925.1	h6.sal.bam	other	2560987	2560987	0	+	0	0	118	98	0.0
CP008925.1	h6.sal.bam	other	2560988	2560988	0	+	2	3	118	98	2.0
CP008925.1	h6.sal.bam	other	2560989	2560989	0	+	0	1	114	95	0.0
CP008925.1	h6.sal.bam	other	2560990	2560990	0	+	3	3	117	94	3.0
CP008925.1	h6.sal.bam	other	2560991	2560991	0	+	2	1	119	91	2.0
CP008925.1	h6.sal.bam	other	2560992	2560992	0	+	0	1	117	98	0.0
CP008925.1	h6.sal.bam	other	2560993	2560993	0	+	2	1	118	98	2.0
CP008925.1	h6.sal.bam	other	2560994	2560994	0	+	2	0	118	97	2.0
CP008925.1	h6.sal.bam	other	2560995	2560995	0	+	1	1	119	100	1.0
CP008925.1	h6.sal.bam	other	2560996	2560996	0	+	1	1	118	99	1.0
CP008925.1	h6.sal.bam	other	2560997	2560997	0	+	2	0	117	99	2.0
CP008925.1	h6.sal.bam	other	2560998	2560998	0	+	3	0	120	99	3.0
CP008925.1	h6.sal.bam	other	2560999	2560999	0	+	3	1	119	102	3.0
CP008925.1	h6.sal.bam	other	2561000	2561000	0	+	4	0	123	101	4.0
CP008925.1	h6.sal.bam	other	2561001	2561001	0	+	3	2	125	102	3.0
CP008925.1	h6.sal.bam	other	2561002	2561002	0	+	2	0	122	103	2.0
CP008925.1	h6.sal.bam	other	2561003	2561003	0	+	2	5	124	106	2.0
CP008925.1	h6.sal.bam	other	2561004	2561004	0	+	0	2	123	105	0.0
CP008925.1	h6.sal.bam	other	2561005	2561005	0	+	0	1	122	106	0.0
CP008925.1	h6.sal.bam	other	2561006	2561006	0	+	3	1	120	106	3.0
CP008925.1	h6.sal.bam	other	2561007	2561007	0	+	2	0	122	105	2.0
CP008925.1	h6.sal.bam	other	2561008	2561008	0	+	0	0	120	105	0.0
CP008925.1	h6.sal.bam	other	2561009	2561009	0	+	2	0	122	112	2.0
CP008925.1	h6.sal.bam	other	2561010	2561010	0	+	0	1	120	113	0.0
CP008925.1	h6.sal.bam	other	2561011	2561011	0	+	1	1	121	113	1.0
CP008925.1	h6.sal.bam	other	2561012	2561012	0	+	1	0	121	118	1.0
CP008925.1	h6.sal.bam	other	2561013	2561013	0	+	0	4	113	120	0.0
CP008925.1	h6.sal.bam	other	2561014	2561014	0	+	0	0	113	118	0.0
CP008925.1	h6.sal.bam	other	2561015	2561015	0	+	0	2	113	119	0.0
CP008925.1	h6.sal.bam	other	2561016	2561016	0	+	2	1	109	119	2.0
CP008925.1	h6.sal.bam	other	2561017	2561017	0	+	1	0	110	120	1.0
CP008925.1	h6.sal.bam	other	2561018	2561018	0	+	0	1	110	120	0.0
CP008925.1	h6.sal.bam	other	2561019	2561019	0	+	0	1	107	120	0.0
CP008925.1	h6.sal.bam	other	2561020	2561020	0	+	1	0	108	123	1.0
CP008925.1	h6.sal.bam	other	2561021	2561021	0	+	2	4	110	123	2.0
CP008925.1	h6.sal.bam	other	2561022	2561022	0	+	4	2	112	119	4.0
CP008925.1	h6.sal.bam	other	2561023	2561023	0	+	1	2	112	124	1.0
CP008925.1	h6.sal.bam	other	2561024	2561024	0	+	0	1	110	123	0.0
CP008925.1	h6.sal.bam	other	2561025	2561025	0	+	0	1	107	123	0.0
CP008925.1	h6.sal.bam	other	2561026	2561026	0	+	2	2	108	123	2.0
CP008925.1	h6.sal.bam	GTTC	2561027	2561027	2561035	+	0	1	107	122	0.0
CP008925.1	h6.sal.bam	other	2561028	2561028	0	+	0	2	107	121	0.0
CP008925.1	h6.sal.bam	GTTC	2561029	2561029	2561035	+	1	1	106	120	1.0
CP008925.1	h6.sal.bam	other	2561030	2561030	0	+	0	0	105	122	0.0
CP008925.1	h6.sal.bam	other	2561031	2561031	0	+	0	0	100	123	0.0
CP008925.1	h6.sal.bam	other	2561032	2561032	0	+	0	2	100	125	0.0
CP008925.1	h6.sal.bam	other	2561033	2561033	0	+	3	2	101	124	3.0
CP008925.1	h6.sal.bam	other	2561034	2561034	0	+	0	1	100	123	0.0
CP008925.1	h6.sal.bam	other	2561035	2561035	0	+	2	0	97	122	2.0
CP008925.1	h6.sal.bam	other	2561036	2561036	0	+	3	1	98	122	3.0
CP008925.1	h6.sal.bam	other	2561037	2561037	0	+	0	1	97	122	0.0
CP008925.1	h6.sal.bam	other	2561038	2561038	0	+	3	2	98	122	3.0
CP008925.1	h6.sal.bam	other	2561039	2561039	0	+	4	2	98	121	4.0
CP008925.1	h6.sal.bam	other	2561040	2561040	0	+	1	4	99	119	1.0
CP008925.1	h6.sal.bam	other	2561041	2561041	0	+	1	3	96	116	1.0
CP008925.1	h6.sal.bam	other	2561042	2561042	0	+	3	0	97	114	3.0
CP008925.1	h6.sal.bam	other	2561043	2561043	0	+	2	3	99	115	2.0
CP008925.1	h6.sal.bam	GTTC	2561044	2561044	2561035	+	1	2	99	114	1.0
CP008925.1	h6.sal.bam	other	2561045	2561045	0	+	1	1	98	115	1.0
CP008925.1	h6.sal.bam	GTTC	2561046	2561046	2561035	+	3	1	99	117	3.0
CP008925.1	h6.sal.bam	other	2561047	2561047	0	+	4	3	102	117	4.0
CP008925.1	h6.sal.bam	other	2561048	2561048	0	+	2	1	102	115	2.0
CP008925.1	h6.sal.bam	other	2561049	2561049	0	+	1	1	102	116	1.0
CP008925.1	h6.sal.bam	other	2561050	2561050	0	+	0	2	102	115	0.0
CP008925.1	h6.sal.bam	other	2561051	2561051	0	+	1	2	101	117	1.0
CP008925.1	h6.sal.bam	other	2561052	2561052	0	+	0	3	100	116	0.0
CP008925.1	h6.sal.bam	other	2561053	2561053	0	+	0	1	100	114	0.0
CP008925.1	h6.sal.bam	other	2561054	2561054	0	+	2	1	102	113	2.0
CP008925.1	h6.sal.bam	other	2561055	2561055	0	+	0	0	101	113	0.0
CP008925.1	h6.sal.bam	other	2561056	2561056	0	+	0	1	98	113	0.0
CP008925.1	h6.sal.bam	other	2561057	2561057	0	+	4	2	100	112	4.0
CP008925.1	h6.sal.bam	other	2561058	2561058	0	+	2	0	101	116	2.0
CP008925.1	h6.sal.bam	other	2561059	2561059	0	+	0	4	101	117	0.0
CP008925.1	h6.sal.bam	other	2561060	2561060	0	+	1	1	99	115	1.0
CP008925.1	h6.sal.bam	other	2561061	2561061	0	+	3	0	102	114	3.0
CP008925.1	h6.sal.bam	other	2561062	2561062	0	+	1	0	102	117	1.0
CP008925.1	h6.sal.bam	other	2561063	2561063	0	+	0	0	100	118	0.0
CP008925.1	h6.sal.bam	other	2561064	2561064	0	+	3	2	103	118	3.0
CP008925.1	h6.sal.bam	other	2561065	2561065	0	+	2	4	102	118	2.0
CP008925.1	h6.sal.bam	other	2561066	2561066	0	+	2	2	102	120	2.0
CP008925.1	h6.sal.bam	other	2561067	2561067	0	+	2	1	104	118	2.0
CP008925.1	h6.sal.bam	other	2561068	2561068	0	+	1	0	103	119	1.0
CP008925.1	h6.sal.bam	other	2561069	2561069	0	+	3	3	103	122	3.0
CP008925.1	h6.sal.bam	other	2561070	2561070	0	+	0	0	103	119	0.0
CP008925.1	h6.sal.bam	other	2561071	2561071	0	+	1	1	102	124	1.0
CP008925.1	h6.sal.bam	other	2561072	2561072	0	+	4	1	104	127	4.0
CP008925.1	h6.sal.bam	other	2561073	2561073	0	+	2	3	103	126	2.0
CP008925.1	h6.sal.bam	other	2561074	2561074	0	+	3	0	103	125	3.0
CP008925.1	h6.sal.bam	other	2561075	2561075	0	+	3	1	100	126	3.0
CP008925.1	h6.sal.bam	other	2561076	2561076	0	+	1	3	101	125	1.0
CP008925.1	h6.sal.bam	other	2561077	2561077	0	+	2	3	99	124	2.0
CP008925.1	h6.sal.bam	other	2561078	2561078	0	+	1	4	100	122	1.0
CP008925.1	h6.sal.bam	other	2561079	2561079	0	+	0	3	100	119	0.0
CP008925.1	h6.sal.bam	other	2561080	2561080	0	+	3	1	103	118	3.0
CP008925.1	h6.sal.bam	other	2561081	2561081	0	+	1	1	101	117	1.0
CP008925.1	h6.sal.bam	other	2561082	2561082	0	+	1	3	100	116	1.0
CP008925.1	h6.sal.bam	other	2561083	2561083	0	+	0	4	100	115	0.0
CP008925.1	h6.sal.bam	other	2561084	2561084	0	+	3	1	100	111	3.0
CP008925.1	h6.sal.bam	other	2561085	2561085	0	+	1	3	101	112	1.0
CP008925.1	h6.sal.bam	other	2561086	2561086	0	+	2	3	103	109	2.0
CP008925.1	h6.sal.bam	other	2561087	2561087	0	+	1	2	103	106	1.0
CP008925.1	h6.sal.bam	other	2561088	2561088	0	+	1	2	104	104	1.0
CP008925.1	h6.sal.bam	other	2561089	2561089	0	+	1	1	102	104	1.0
CP008925.1	h6.sal.bam	other	2561090	2561090	0	+	4	3	106	104	4.0
CP008925.1	h6.sal.bam	other	2561091	2561091	0	+	2	1	108	101	2.0
CP008925.1	h6.sal.bam	other	2561092	2561092	0	+	0	0	108	100	0.0
CP008925.1	h6.sal.bam	other	2561093	2561093	0	+	1	1	109	104	1.0
CP008925.1	h6.sal.bam	other	2561094	2561094	0	+	0	5	109	103	0.0
CP008925.1	h6.sal.bam	other	2561095	2561095	0	+	0	2	106	101	0.0
CP008925.1	h6.sal.bam	other	2561096	2561096	0	+	1	4	107	100	1.0
CP008925.1	h6.sal.bam	other	2561097	2561097	0	+	2	0	106	97	2.0
CP008925.1	h6.sal.bam	other	2561098	2561098	0	+	4	1	109	98	4.0
CP008925.1	h6.sal.bam	other	2561099	2561099	0	+	0	1	109	97	0.0
CP008925.1	h6.sal.bam	other	2561100	2561100	0	+	2	1	109	101	2.0
CP008925.1	h6.sal.bam	other	2561101	2561101	0	+	6	1	115	102	6.0
CP008925.1	h6.sal.bam	other	2561102	2561102	0	+	4	0	119	101	4.0
CP008925.1	h6.sal.bam	other	2561103	2561103	0	+	0	1	118	102	0.0
CP008925.1	h6.sal.bam	other	2561104	2561104	0	+	2	3	120	103	2.0
CP008925.1	h6.sal.bam	other	2561105	2561105	0	+	0	1	120	101	0.0
CP008925.1	h6.sal.bam	other	2561106	2561106	0	+	3	2	123	102	3.0
CP008925.1	h6.sal.bam	other	2561107	2561107	0	+	5	1	127	100	5.0
CP008925.1	h6.sal.bam	other	2561108	2561108	0	+	0	2	125	99	0.0
CP008925.1	h6.sal.bam	other	2561109	2561109	0	+	2	0	125	97	2.0
CP008925.1	h6.sal.bam	other	2561110	2561110	0	+	3	1	128	102	3.0
CP008925.1	h6.sal.bam	other	2561111	2561111	0	+	1	0	126	101	1.0
CP008925.1	h6.sal.bam	other	2561112	2561112	0	+	1	1	127	101	1.0
CP008925.1	h6.sal.bam	other	2561113	2561113	0	+	0	1	124	101	0.0
CP008925.1	h6.sal.bam	other	2561114	2561114	0	+	1	0	121	100	1.0
CP008925.1	h6.sal.bam	other	2561115	2561115	0	+	2	1	122	101	2.0
CP008925.1	h6.sal.bam	other	2561116	2561116	0	+	2	1	123	100	2.0
CP008925.1	h6.sal.bam	other	2561117	2561117	0	+	0	1	120	103	0.0
CP008925.1	h6.sal.bam	other	2561118	2561118	0	+	0	1	118	102	0.0
CP008925.1	h6.sal.bam	other	2561119	2561119	0	+	2	3	119	105	2.0
CP008925.1	h6.sal.bam	other	2561120	2561120	0	+	2	3	120	105	2.0
CP008925.1	h6.sal.bam	other	2561121	2561121	0	+	1	2	118	103	1.0
CP008925.1	h6.sal.bam	other	2561122	2561122	0	+	0	0	113	102	0.0
CP008925.1	h6.sal.bam	other	2561123	2561123	0	+	2	1	114	103	2.0
CP008925.1	h6.sal.bam	other	2561124	2561124	0	+	1	3	114	102	1.0
CP008925.1	h6.sal.bam	other	2561125	2561125	0	+	3	2	117	105	3.0
CP008925.1	h6.sal.bam	other	2561126	2561126	0	+	0	1	116	105	0.0
CP008925.1	h6.sal.bam	other	2561127	2561127	0	+	3	1	119	108	3.0
CP008925.1	h6.sal.bam	other	2561128	2561128	0	+	3	0	122	107	3.0
CP008925.1	h6.sal.bam	other	2561129	2561129	0	+	1	2	120	109	1.0
CP008925.1	h6.sal.bam	other	2561130	2561130	0	+	0	2	120	107	0.0
CP008925.1	h6.sal.bam	other	2561131	2561131	0	+	0	2	119	105	0.0
CP008925.1	h6.sal.bam	other	2561132	2561132	0	+	0	0	115	104	0.0
CP008925.1	h6.sal.bam	other	2561133	2561133	0	+	2	2	115	104	2.0
CP008925.1	h6.sal.bam	other	2561134	2561134	0	+	0	2	115	102	0.0
CP008925.1	h6.sal.bam	other	2561135	2561135	0	+	2	2	117	101	2.0
CP008925.1	h6.sal.bam	other	2561136	2561136	0	+	2	1	116	100	2.0
CP008925.1	h6.sal.bam	other	2561137	2561137	0	+	0	1	116	99	0.0
CP008925.1	h6.sal.bam	other	2561138	2561138	0	+	0	0	113	104	0.0
CP008925.1	h6.sal.bam	other	2561139	2561139	0	+	0	1	111	105	0.0
CP008925.1	h6.sal.bam	other	2561140	2561140	0	+	3	6	109	104	3.0
CP008925.1	h6.sal.bam	other	2561141	2561141	0	+	0	0	109	98	0.0
CP008925.1	h6.sal.bam	other	2561142	2561142	0	+	1	2	110	98	1.0
CP008925.1	h6.sal.bam	other	2561143	2561143	0	+	0	3	107	96	0.0
CP008925.1	h6.sal.bam	other	2561144	2561144	0	+	0	5	106	95	0.0
CP008925.1	h6.sal.bam	other	2561145	2561145	0	+	0	0	106	92	0.0
CP008925.1	h6.sal.bam	other	2561146	2561146	0	+	2	4	107	93	2.0
CP008925.1	h6.sal.bam	other	2561147	2561147	0	+	1	0	104	91	1.0
CP008925.1	h6.sal.bam	other	2561148	2561148	0	+	0	2	101	94	0.0
CP008925.1	h6.sal.bam	other	2561149	2561149	0	+	1	2	100	93	1.0
CP008925.1	h6.sal.bam	other	2561150	2561150	0	+	1	1	98	92	1.0
CP008925.1	h6.sal.bam	other	2561151	2561151	0	+	0	0	97	92	0.0
CP008925.1	h6.sal.bam	other	2561152	2561152	0	+	1	2	96	99	1.0
CP008925.1	h6.sal.bam	other	2561153	2561153	0	+	4	2	99	97	4.0
CP008925.1	h6.sal.bam	other	2561154	2561154	0	+	0	1	99	95	0.0
CP008925.1	h6.sal.bam	other	2561155	2561155	0	+	1	0	97	96	1.0
CP008925.1	h6.sal.bam	other	2561156	2561156	0	+	0	1	96	97	0.0
CP008925.1	h6.sal.bam	other	2561157	2561157	0	+	2	1	97	96	2.0
CP008925.1	h6.sal.bam	other	2561158	2561158	0	+	2	1	99	96	2.0
CP008925.1	h6.sal.bam	other	2561159	2561159	0	+	2	0	97	98	2.0
CP008925.1	h6.sal.bam	other	2561160	2561160	0	+	2	1	99	98	2.0
CP008925.1	h6.sal.bam	other	2561161	2561161	0	+	6	0	102	99	6.0
CP008925.1	h6.sal.bam	other	2561162	2561162	0	+	2	1	104	99	2.0
CP008925.1	h6.sal.bam	other	2561163	2561163	0	+	1	1	104	99	1.0
CP008925.1	h6.sal.bam	other	2561164	2561164	0	+	1	2	104	102	1.0
CP008925.1	h6.sal.bam	other	2561165	2561165	0	+	0	1	98	101	0.0
CP008925.1	h6.sal.bam	other	2561166	2561166	0	+	0	1	98	100	0.0
CP008925.1	h6.sal.bam	other	2561167	2561167	0	+	2	0	99	101	2.0
CP008925.1	h6.sal.bam	other	2561168	2561168	0	+	0	2	99	105	0.0
CP008925.1	h6.sal.bam	other	2561169	2561169	0	+	1	1	99	104	1.0
CP008925.1	h6.sal.bam	other	2561170	2561170	0	+	4	1	103	103	4.0
CP008925.1	h6.sal.bam	other	2561171	2561171	0	+	2	1	105	102	2.0
CP008925.1	h6.sal.bam	other	2561172	2561172	0	+	4	1	103	102	4.0
CP008925.1	h6.sal.bam	other	2561173	2561173	0	+	1	3	104	102	1.0
CP008925.1	h6.sal.bam	other	2561174	2561174	0	+	1	3	97	99	1.0
CP008925.1	h6.sal.bam	other	2561175	2561175	0	+	3	2	100	96	3.0
CP008925.1	h6.sal.bam	other	2561176	2561176	0	+	3	0	103	95	3.0
CP008925.1	h6.sal.bam	other	2561177	2561177	0	+	1	1	101	96	1.0
CP008925.1	h6.sal.bam	other	2561178	2561178	0	+	2	1	103	95	2.0
CP008925.1	h6.sal.bam	other	2561179	2561179	0	+	1	1	102	94	1.0
CP008925.1	h6.sal.bam	other	2561180	2561180	0	+	2	2	104	94	2.0
CP008925.1	h6.sal.bam	other	2561181	2561181	0	+	0	0	101	95	0.0
CP008925.1	h6.sal.bam	other	2561182	2561182	0	+	1	0	97	95	1.0
CP008925.1	h6.sal.bam	other	2561183	2561183	0	+	1	0	96	97	1.0
CP008925.1	h6.sal.bam	other	2561184	2561184	0	+	3	5	99	97	3.0
CP008925.1	h6.sal.bam	other	2561185	2561185	0	+	2	0	98	94	2.0
CP008925.1	h6.sal.bam	other	2561186	2561186	0	+	0	1	96	96	0.0
CP008925.1	h6.sal.bam	other	2561187	2561187	0	+	3	0	99	95	3.0
CP008925.1	h6.sal.bam	other	2561188	2561188	0	+	2	1	101	95	2.0
CP008925.1	h6.sal.bam	other	2561189	2561189	0	+	2	0	100	95	2.0
CP008925.1	h6.sal.bam	other	2561190	2561190	0	+	2	1	100	95	2.0
CP008925.1	h6.sal.bam	other	2561191	2561191	0	+	2	4	102	94	2.0
CP008925.1	h6.sal.bam	other	2561192	2561192	0	+	0	5	102	90	0.0
CP008925.1	h6.sal.bam	other	2561193	2561193	0	+	1	2	101	85	1.0
CP008925.1	h6.sal.bam	other	2561194	2561194	0	+	2	1	103	83	2.0
CP008925.1	h6.sal.bam	other	2561195	2561195	0	+	0	1	101	82	0.0
CP008925.1	h6.sal.bam	other	2561196	2561196	0	+	1	1	101	81	1.0
CP008925.1	h6.sal.bam	other	2561197	2561197	0	+	2	2	103	80	2.0
CP008925.1	h6.sal.bam	other	2561198	2561198	0	+	2	3	102	78	2.0
CP008925.1	h6.sal.bam	other	2561199	2561199	0	+	2	1	100	82	2.0
CP008925.1	h6.sal.bam	other	2561200	2561200	0	+	2	1	102	83	2.0
CP008925.1	h6.sal.bam	other	2561201	2561201	0	+	1	4	103	83	1.0
CP008925.1	h6.sal.bam	other	2561202	2561202	0	+	1	0	98	79	1.0
CP008925.1	h6.sal.bam	other	2561203	2561203	0	+	0	3	98	81	0.0
CP008925.1	h6.sal.bam	other	2561204	2561204	0	+	0	0	98	78	0.0
CP008925.1	h6.sal.bam	other	2561205	2561205	0	+	0	0	98	81	0.0
CP008925.1	h6.sal.bam	other	2561206	2561206	0	+	0	1	98	84	0.0
CP008925.1	h6.sal.bam	other	2561207	2561207	0	+	2	0	100	87	2.0
CP008925.1	h6.sal.bam	other	2561208	2561208	0	+	0	1	98	87	0.0
CP008925.1	h6.sal.bam	other	2561209	2561209	0	+	5	1	103	86	5.0
CP008925.1	h6.sal.bam	other	2561210	2561210	0	+	3	1	103	85	3.0
CP008925.1	h6.sal.bam	other	2561211	2561211	0	+	1	3	103	85	1.0
CP008925.1	h6.sal.bam	other	2561212	2561212	0	+	2	4	105	83	2.0
CP008925.1	h6.sal.bam	other	2561213	2561213	0	+	0	1	105	79	0.0
CP008925.1	h6.sal.bam	other	2561214	2561214	0	+	3	0	108	78	3.0
CP008925.1	h6.sal.bam	other	2561215	2561215	0	+	3	0	108	81	3.0
CP008925.1	h6.sal.bam	other	2561216	2561216	0	+	3	0	111	81	3.0
CP008925.1	h6.sal.bam	other	2561217	2561217	0	+	2	1	112	86	2.0
CP008925.1	h6.sal.bam	other	2561218	2561218	0	+	2	2	112	86	2.0
CP008925.1	h6.sal.bam	other	2561219	2561219	0	+	1	1	113	84	1.0
CP008925.1	h6.sal.bam	other	2561220	2561220	0	+	1	0	113	84	1.0
CP008925.1	h6.sal.bam	other	2561221	2561221	0	+	1	2	113	86	1.0
CP008925.1	h6.sal.bam	other	2561222	2561222	0	+	0	3	113	84	0.0
CP008925.1	h6.sal.bam	other	2561223	2561223	0	+	1	1	114	81	1.0
CP008925.1	h6.sal.bam	other	2561224	2561224	0	+	1	1	113	80	1.0
CP008925.1	h6.sal.bam	other	2561225	2561225	0	+	2	2	115	80	2.0
CP008925.1	h6.sal.bam	other	2561226	2561226	0	+	0	5	115	80	0.0
CP008925.1	h6.sal.bam	other	2561227	2561227	0	+	0	0	114	76	0.0
CP008925.1	h6.sal.bam	other	2561228	2561228	0	+	2	2	111	77	2.0
CP008925.1	h6.sal.bam	other	2561229	2561229	0	+	1	0	111	75	1.0
CP008925.1	h6.sal.bam	other	2561230	2561230	0	+	1	0	112	77	1.0
CP008925.1	h6.sal.bam	other	2561231	2561231	0	+	3	0	115	79	3.0
CP008925.1	h6.sal.bam	other	2561232	2561232	0	+	3	2	115	80	3.0
CP008925.1	h6.sal.bam	other	2561233	2561233	0	+	0	2	115	78	0.0
CP008925.1	h6.sal.bam	other	2561234	2561234	0	+	0	1	111	103	0.0
CP008925.1	h6.sal.bam	other	2561235	2561235	0	+	1	2	112	102	1.0
CP008925.1	h6.sal.bam	other	2561236	2561236	0	+	1	0	107	103	1.0
CP008925.1	h6.sal.bam	other	2561237	2561237	0	+	0	3	104	106	0.0
CP008925.1	h6.sal.bam	other	2561238	2561238	0	+	0	1	103	104	0.0
CP008925.1	h6.sal.bam	other	2561239	2561239	0	+	0	1	103	105	0.0
CP008925.1	h6.sal.bam	other	2561240	2561240	0	+	1	1	104	105	1.0
CP008925.1	h6.sal.bam	other	2561241	2561241	0	+	1	1	103	104	1.0
CP008925.1	h6.sal.bam	other	2561242	2561242	0	+	0	4	103	103	0.0
CP008925.1	h6.sal.bam	other	2561243	2561243	0	+	1	1	104	100	1.0
CP008925.1	h6.sal.bam	other	2561244	2561244	0	+	1	0	104	101	1.0
CP008925.1	h6.sal.bam	other	2561245	2561245	0	+	2	0	100	104	2.0
CP008925.1	h6.sal.bam	other	2561246	2561246	0	+	0	1	95	104	0.0
CP008925.1	h6.sal.bam	other	2561247	2561247	0	+	0	1	94	103	0.0
CP008925.1	h6.sal.bam	other	2561248	2561248	0	+	1	0	94	104	1.0
CP008925.1	h6.sal.bam	other	2561249	2561249	0	+	2	0	95	104	2.0
CP008925.1	h6.sal.bam	other	2561250	2561250	0	+	0	1	89	104	0.0
CP008925.1	h6.sal.bam	other	2561251	2561251	0	+	3	1	92	142	3.0
CP008925.1	h6.sal.bam	other	2561252	2561252	0	+	4	0	94	146	4.0
CP008925.1	h6.sal.bam	other	2561253	2561253	0	+	0	0	94	147	0.0
CP008925.1	h6.sal.bam	other	2561254	2561254	0	+	0	1	91	148	0.0
CP008925.1	h6.sal.bam	other	2561255	2561255	0	+	2	3	93	148	2.0
CP008925.1	h6.sal.bam	other	2561256	2561256	0	+	0	0	92	146	0.0
CP008925.1	h6.sal.bam	other	2561257	2561257	0	+	0	2	91	149	0.0
CP008925.1	h6.sal.bam	other	2561258	2561258	0	+	0	0	86	149	0.0
CP008925.1	h6.sal.bam	other	2561259	2561259	0	+	0	2	86	150	0.0
CP008925.1	h6.sal.bam	other	2561260	2561260	0	+	1	2	87	149	1.0
CP008925.1	h6.sal.bam	other	2561261	2561261	0	+	1	0	88	148	1.0
CP008925.1	h6.sal.bam	other	2561262	2561262	0	+	0	0	85	150	0.0
CP008925.1	h6.sal.bam	other	2561263	2561263	0	+	0	1	78	150	0.0
CP008925.1	h6.sal.bam	other	2561264	2561264	0	+	1	0	79	150	1.0
CP008925.1	h6.sal.bam	other	2561265	2561265	0	+	1	0	80	151	1.0
CP008925.1	h6.sal.bam	other	2561266	2561266	0	+	0	0	80	151	0.0
CP008925.1	h6.sal.bam	other	2561267	2561267	0	+	1	1	81	151	1.0
CP008925.1	h6.sal.bam	other	2561268	2561268	0	+	2	0	79	150	2.0
CP008925.1	h6.sal.bam	other	2561269	2561269	0	+	2	0	81	150	2.0
CP008925.1	h6.sal.bam	other	2561270	2561270	0	+	0	0	81	150	0.0
CP008925.1	h6.sal.bam	other	2561271	2561271	0	+	0	3	81	156	0.0
CP008925.1	h6.sal.bam	other	2561272	2561272	0	+	0	2	74	156	0.0
CP008925.1	h6.sal.bam	other	2561273	2561273	0	+	0	4	74	154	0.0
CP008925.1	h6.sal.bam	other	2561274	2561274	0	+	3	2	77	151	3.0
CP008925.1	h6.sal.bam	other	2561275	2561275	0	+	0	1	77	151	0.0
CP008925.1	h6.sal.bam	other	2561276	2561276	0	+	2	2	78	150	2.0
CP008925.1	h6.sal.bam	other	2561277	2561277	0	+	3	0	80	149	3.0
CP008925.1	h6.sal.bam	other	2561278	2561278	0	+	2	2	82	149	2.0
CP008925.1	h6.sal.bam	other	2561279	2561279	0	+	1	1	82	148	1.0
CP008925.1	h6.sal.bam	other	2561280	2561280	0	+	1	3	83	147	1.0
CP008925.1	h6.sal.bam	other	2561281	2561281	0	+	5	3	88	144	5.0
CP008925.1	h6.sal.bam	other	2561282	2561282	0	+	0	0	86	141	0.0
CP008925.1	h6.sal.bam	other	2561283	2561283	0	+	1	0	82	143	1.0
CP008925.1	h6.sal.bam	other	2561284	2561284	0	+	0	0	82	143	0.0
CP008925.1	h6.sal.bam	other	2561285	2561285	0	+	1	1	81	146	1.0
CP008925.1	h6.sal.bam	other	2561286	2561286	0	+	1	1	79	147	1.0
CP008925.1	h6.sal.bam	other	2561287	2561287	0	+	2	1	81	146	2.0
CP008925.1	h6.sal.bam	other	2561288	2561288	0	+	1	0	79	149	1.0
CP008925.1	h6.sal.bam	other	2561289	2561289	0	+	1	4	80	149	1.0
CP008925.1	h6.sal.bam	other	2561290	2561290	0	+	1	1	77	145	1.0
CP008925.1	h6.sal.bam	other	2561291	2561291	0	+	2	2	77	144	2.0
CP008925.1	h6.sal.bam	other	2561292	2561292	0	+	2	0	76	145	2.0
CP008925.1	h6.sal.bam	other	2561293	2561293	0	+	1	1	76	145	1.0
CP008925.1	h6.sal.bam	other	2561294	2561294	0	+	0	0	75	144	0.0
CP008925.1	h6.sal.bam	other	2561295	2561295	0	+	2	2	76	148	2.0
CP008925.1	h6.sal.bam	other	2561296	2561296	0	+	0	1	75	147	0.0
CP008925.1	h6.sal.bam	other	2561297	2561297	0	+	2	0	76	147	2.0
CP008925.1	h6.sal.bam	other	2561298	2561298	0	+	1	0	76	148	1.0
CP008925.1	h6.sal.bam	other	2561299	2561299	0	+	3	1	78	148	3.0
CP008925.1	h6.sal.bam	other	2561300	2561300	0	+	0	1	76	147	0.0
CP008925.1	h6.sal.bam	other	2561301	2561301	0	+	0	1	76	146	0.0
CP008925.1	h6.sal.bam	other	2561302	2561302	0	+	1	1	77	147	1.0
CP008925.1	h6.sal.bam	other	2561303	2561303	0	+	2	0	76	147	2.0
CP008925.1	h6.sal.bam	other	2561304	2561304	0	+	0	2	76	147	0.0
CP008925.1	h6.sal.bam	other	2561305	2561305	0	+	0	1	76	145	0.0
CP008925.1	h6.sal.bam	other	2561306	2561306	0	+	0	1	73	144	0.0
CP008925.1	h6.sal.bam	other	2561307	2561307	0	+	0	3	70	145	0.0
CP008925.1	h6.sal.bam	GTTC	2561308	2561308	2561316	+	2	26	72	142	2.0
CP008925.1	h6.sal.bam	other	2561309	2561309	0	+	0	2	72	117	0.0
CP008925.1	h6.sal.bam	GTTC	2561310	2561310	2561316	+	33	0	104	116	33.0
CP008925.1	h6.sal.bam	other	2561311	2561311	0	+	0	2	103	116	0.0
CP008925.1	h6.sal.bam	other	2561312	2561312	0	+	1	1	103	116	1.0
CP008925.1	h6.sal.bam	other	2561313	2561313	0	+	0	2	103	117	0.0
CP008925.1	h6.sal.bam	other	2561314	2561314	0	+	1	1	104	116	1.0
CP008925.1	h6.sal.bam	other	2561315	2561315	0	+	1	0	103	117	1.0
CP008925.1	h6.sal.bam	other	2561316	2561316	0	+	1	0	104	118	1.0
CP008925.1	h6.sal.bam	other	2561317	2561317	0	+	5	2	109	118	5.0
CP008925.1	h6.sal.bam	other	2561318	2561318	0	+	0	2	108	117	0.0
CP008925.1	h6.sal.bam	other	2561319	2561319	0	+	1	3	107	116	1.0
CP008925.1	h6.sal.bam	other	2561320	2561320	0	+	1	0	108	113	1.0
CP008925.1	h6.sal.bam	other	2561321	2561321	0	+	2	0	110	113	2.0
CP008925.1	h6.sal.bam	other	2561322	2561322	0	+	0	1	110	117	0.0
CP008925.1	h6.sal.bam	other	2561323	2561323	0	+	0	1	109	116	0.0
CP008925.1	h6.sal.bam	other	2561324	2561324	0	+	0	0	107	118	0.0
CP008925.1	h6.sal.bam	GTTC	2561325	2561325	2561316	+	2	42	109	120	2.0
CP008925.1	h6.sal.bam	other	2561326	2561326	0	+	0	5	104	78	0.0
CP008925.1	h6.sal.bam	GTTC	2561327	2561327	2561316	+	58	0	160	74	58.0
CP008925.1	h6.sal.bam	other	2561328	2561328	0	+	8	1	168	76	8.0
CP008925.1	h6.sal.bam	other	2561329	2561329	0	+	1	0	167	75	1.0
CP008925.1	h6.sal.bam	other	2561330	2561330	0	+	2	0	169	75	2.0
CP008925.1	h6.sal.bam	other	2561331	2561331	0	+	1	3	170	75	1.0
CP008925.1	h6.sal.bam	other	2561332	2561332	0	+	1	2	171	77	1.0
CP008925.1	h6.sal.bam	other	2561333	2561333	0	+	1	2	172	75	1.0
CP008925.1	h6.sal.bam	other	2561334	2561334	0	+	0	0	172	73	0.0
CP008925.1	h6.sal.bam	other	2561335	2561335	0	+	0	1	171	75	0.0
CP008925.1	h6.sal.bam	other	2561336	2561336	0	+	1	2	171	74	1.0
CP008925.1	h6.sal.bam	other	2561337	2561337	0	+	2	0	173	72	2.0
CP008925.1	h6.sal.bam	other	2561338	2561338	0	+	1	0	174	82	1.0
CP008925.1	h6.sal.bam	other	2561339	2561339	0	+	1	1	174	86	1.0
CP008925.1	h6.sal.bam	other	2561340	2561340	0	+	2	0	175	90	2.0
CP008925.1	h6.sal.bam	other	2561341	2561341	0	+	2	0	177	92	2.0
CP008925.1	h6.sal.bam	other	2561342	2561342	0	+	3	0	179	92	3.0
CP008925.1	h6.sal.bam	other	2561343	2561343	0	+	0	0	175	92	0.0
CP008925.1	h6.sal.bam	other	2561344	2561344	0	+	1	5	176	92	1.0
CP008925.1	h6.sal.bam	other	2561345	2561345	0	+	0	1	176	94	0.0
CP008925.1	h6.sal.bam	other	2561346	2561346	0	+	2	3	178	93	2.0
CP008925.1	h6.sal.bam	other	2561347	2561347	0	+	0	0	178	97	0.0
CP008925.1	h6.sal.bam	other	2561348	2561348	0	+	2	1	180	98	2.0
CP008925.1	h6.sal.bam	other	2561349	2561349	0	+	0	2	177	97	0.0
CP008925.1	h6.sal.bam	other	2561350	2561350	0	+	3	1	179	98	3.0
CP008925.1	h6.sal.bam	other	2561351	2561351	0	+	0	0	178	100	0.0
CP008925.1	h6.sal.bam	other	2561352	2561352	0	+	1	0	175	101	1.0
CP008925.1	h6.sal.bam	other	2561353	2561353	0	+	0	1	167	101	0.0
CP008925.1	h6.sal.bam	other	2561354	2561354	0	+	0	0	167	101	0.0
CP008925.1	h6.sal.bam	other	2561355	2561355	0	+	0	0	167	102	0.0
CP008925.1	h6.sal.bam	other	2561356	2561356	0	+	3	2	170	102	3.0
CP008925.1	h6.sal.bam	other	2561357	2561357	0	+	2	0	171	105	2.0
CP008925.1	h6.sal.bam	other	2561358	2561358	0	+	2	3	173	106	2.0
CP008925.1	h6.sal.bam	other	2561359	2561359	0	+	2	0	175	103	2.0
CP008925.1	h6.sal.bam	other	2561360	2561360	0	+	3	3	176	105	3.0
CP008925.1	h6.sal.bam	other	2561361	2561361	0	+	1	3	174	102	1.0
CP008925.1	h6.sal.bam	other	2561362	2561362	0	+	1	0	175	100	1.0
CP008925.1	h6.sal.bam	other	2561363	2561363	0	+	2	2	177	100	2.0
CP008925.1	h6.sal.bam	other	2561364	2561364	0	+	3	1	179	102	3.0
CP008925.1	h6.sal.bam	other	2561365	2561365	0	+	0	0	176	101	0.0
CP008925.1	h6.sal.bam	other	2561366	2561366	0	+	2	0	176	101	2.0
CP008925.1	h6.sal.bam	other	2561367	2561367	0	+	0	1	173	101	0.0
CP008925.1	h6.sal.bam	other	2561368	2561368	0	+	1	3	174	102	1.0
CP008925.1	h6.sal.bam	other	2561369	2561369	0	+	0	0	174	99	0.0
CP008925.1	h6.sal.bam	other	2561370	2561370	0	+	0	1	174	101	0.0
CP008925.1	h6.sal.bam	other	2561371	2561371	0	+	2	1	176	100	2.0
CP008925.1	h6.sal.bam	other	2561372	2561372	0	+	4	1	177	103	4.0
CP008925.1	h6.sal.bam	other	2561373	2561373	0	+	2	0	179	102	2.0
CP008925.1	h6.sal.bam	other	2561374	2561374	0	+	1	0	177	102	1.0
CP008925.1	h6.sal.bam	other	2561375	2561375	0	+	0	0	177	107	0.0
CP008925.1	h6.sal.bam	other	2561376	2561376	0	+	2	2	179	110	2.0
CP008925.1	h6.sal.bam	other	2561377	2561377	0	+	0	1	178	110	0.0
CP008925.1	h6.sal.bam	other	2561378	2561378	0	+	2	0	178	111	2.0
CP008925.1	h6.sal.bam	other	2561379	2561379	0	+	0	0	178	115	0.0
CP008925.1	h6.sal.bam	other	2561380	2561380	0	+	1	0	178	115	1.0
CP008925.1	h6.sal.bam	other	2561381	2561381	0	+	1	3	179	117	1.0
CP008925.1	h6.sal.bam	other	2561382	2561382	0	+	0	0	179	117	0.0
CP008925.1	h6.sal.bam	other	2561383	2561383	0	+	1	1	178	119	1.0
CP008925.1	h6.sal.bam	other	2561384	2561384	0	+	0	0	178	118	0.0
CP008925.1	h6.sal.bam	other	2561385	2561385	0	+	0	1	145	118	0.0
CP008925.1	h6.sal.bam	other	2561386	2561386	0	+	1	2	146	120	1.0
CP008925.1	h6.sal.bam	other	2561387	2561387	0	+	1	2	146	118	1.0
CP008925.1	h6.sal.bam	other	2561388	2561388	0	+	3	1	148	117	3.0
CP008925.1	h6.sal.bam	other	2561389	2561389	0	+	0	2	148	116	0.0
CP008925.1	h6.sal.bam	other	2561390	2561390	0	+	2	0	148	117	2.0
CP008925.1	h6.sal.bam	other	2561391	2561391	0	+	1	1	148	117	1.0
CP008925.1	h6.sal.bam	other	2561392	2561392	0	+	0	1	143	118	0.0
CP008925.1	h6.sal.bam	other	2561393	2561393	0	+	2	0	143	122	2.0
CP008925.1	h6.sal.bam	other	2561394	2561394	0	+	0	4	143	124	0.0
CP008925.1	h6.sal.bam	other	2561395	2561395	0	+	1	1	144	123	1.0
CP008925.1	h6.sal.bam	other	2561396	2561396	0	+	1	0	143	122	1.0
CP008925.1	h6.sal.bam	other	2561397	2561397	0	+	4	2	147	122	4.0
CP008925.1	h6.sal.bam	other	2561398	2561398	0	+	1	1	148	120	1.0
CP008925.1	h6.sal.bam	GAAC	2561399	2561399	2561407	+	1	3	148	122	1.0
CP008925.1	h6.sal.bam	other	2561400	2561400	0	+	0	0	144	120	0.0
CP008925.1	h6.sal.bam	GAAC	2561401	2561401	2561407	+	7	0	144	121	7.0
CP008925.1	h6.sal.bam	other	2561402	2561402	0	+	0	1	98	122	0.0
CP008925.1	h6.sal.bam	other	2561403	2561403	0	+	1	0	90	124	1.0
CP008925.1	h6.sal.bam	other	2561404	2561404	0	+	0	2	90	124	0.0
CP008925.1	h6.sal.bam	other	2561405	2561405	0	+	1	0	89	124	1.0
CP008925.1	h6.sal.bam	other	2561406	2561406	0	+	0	3	88	127	0.0
CP008925.1	h6.sal.bam	other	2561407	2561407	0	+	1	0	88	125	1.0
CP008925.1	h6.sal.bam	other	2561408	2561408	0	+	0	0	87	127	0.0
CP008925.1	h6.sal.bam	other	2561409	2561409	0	+	0	2	87	128	0.0
CP008925.1	h6.sal.bam	other	2561410	2561410	0	+	0	5	87	126	0.0
CP008925.1	h6.sal.bam	other	2561411	2561411	0	+	1	5	87	122	1.0
CP008925.1	h6.sal.bam	other	2561412	2561412	0	+	0	0	85	120	0.0
CP008925.1	h6.sal.bam	other	2561413	2561413	0	+	1	4	85	120	1.0
CP008925.1	h6.sal.bam	other	2561414	2561414	0	+	4	5	88	116	4.0
CP008925.1	h6.sal.bam	other	2561415	2561415	0	+	1	2	87	114	1.0
CP008925.1	h6.sal.bam	GAAC	2561416	2561416	2561407	+	1	0	86	112	1.0
CP008925.1	h6.sal.bam	other	2561417	2561417	0	+	1	0	84	118	1.0
CP008925.1	h6.sal.bam	GAAC	2561418	2561418	2561407	+	2	2	85	119	2.0
CP008925.1	h6.sal.bam	other	2561419	2561419	0	+	0	6	85	117	0.0
CP008925.1	h6.sal.bam	other	2561420	2561420	0	+	0	0	83	116	0.0
CP008925.1	h6.sal.bam	other	2561421	2561421	0	+	2	7	85	117	2.0
CP008925.1	h6.sal.bam	other	2561422	2561422	0	+	0	1	82	111	0.0
CP008925.1	h6.sal.bam	other	2561423	2561423	0	+	0	1	82	111	0.0
CP008925.1	h6.sal.bam	other	2561424	2561424	0	+	2	1	81	111	2.0
CP008925.1	h6.sal.bam	other	2561425	2561425	0	+	0	3	81	110	0.0
CP008925.1	h6.sal.bam	other	2561426	2561426	0	+	1	1	82	108	1.0
CP008925.1	h6.sal.bam	other	2561427	2561427	0	+	0	0	81	109	0.0
CP008925.1	h6.sal.bam	other	2561428	2561428	0	+	1	2	82	109	1.0
CP008925.1	h6.sal.bam	other	2561429	2561429	0	+	2	0	81	111	2.0
CP008925.1	h6.sal.bam	other	2561430	2561430	0	+	1	1	81	113	1.0
CP008925.1	h6.sal.bam	other	2561431	2561431	0	+	0	4	81	114	0.0
CP008925.1	h6.sal.bam	other	2561432	2561432	0	+	2	1	73	110	2.0
CP008925.1	h6.sal.bam	other	2561433	2561433	0	+	1	0	74	109	1.0
CP008925.1	h6.sal.bam	other	2561434	2561434	0	+	2	2	76	110	2.0
CP008925.1	h6.sal.bam	other	2561435	2561435	0	+	2	0	78	108	2.0
CP008925.1	h6.sal.bam	other	2561436	2561436	0	+	1	1	79	114	1.0
CP008925.1	h6.sal.bam	other	2561437	2561437	0	+	1	3	75	114	1.0
CP008925.1	h6.sal.bam	other	2561438	2561438	0	+	0	1	75	111	0.0
CP008925.1	h6.sal.bam	other	2561439	2561439	0	+	1	0	76	110	1.0
CP008925.1	h6.sal.bam	other	2561440	2561440	0	+	1	0	77	111	1.0
CP008925.1	h6.sal.bam	other	2561441	2561441	0	+	3	1	78	113	3.0
CP008925.1	h6.sal.bam	other	2561442	2561442	0	+	1	1	78	112	1.0
CP008925.1	h6.sal.bam	other	2561443	2561443	0	+	2	0	80	111	2.0
CP008925.1	h6.sal.bam	other	2561444	2561444	0	+	0	2	80	111	0.0
CP008925.1	h6.sal.bam	other	2561445	2561445	0	+	1	0	81	110	1.0
CP008925.1	h6.sal.bam	other	2561446	2561446	0	+	1	4	79	110	1.0
CP008925.1	h6.sal.bam	other	2561447	2561447	0	+	1	2	78	107	1.0
CP008925.1	h6.sal.bam	other	2561448	2561448	0	+	4	0	80	107	4.0
CP008925.1	h6.sal.bam	other	2561449	2561449	0	+	3	4	82	109	3.0
CP008925.1	h6.sal.bam	other	2561450	2561450	0	+	1	3	81	108	1.0
CP008925.1	h6.sal.bam	other	2561451	2561451	0	+	3	2	84	105	3.0
CP008925.1	h6.sal.bam	other	2561452	2561452	0	+	2	1	86	104	2.0
CP008925.1	h6.sal.bam	other	2561453	2561453	0	+	0	4	82	103	0.0
CP008925.1	h6.sal.bam	other	2561454	2561454	0	+	2	0	84	101	2.0
CP008925.1	h6.sal.bam	other	2561455	2561455	0	+	0	2	84	103	0.0
CP008925.1	h6.sal.bam	other	2561456	2561456	0	+	2	3	85	103	2.0
CP008925.1	h6.sal.bam	other	2561457	2561457	0	+	1	2	86	105	1.0
CP008925.1	h6.sal.bam	other	2561458	2561458	0	+	4	0	90	104	4.0
CP008925.1	h6.sal.bam	other	2561459	2561459	0	+	3	0	93	104	3.0
CP008925.1	h6.sal.bam	other	2561460	2561460	0	+	2	3	95	106	2.0
CP008925.1	h6.sal.bam	other	2561461	2561461	0	+	0	0	93	107	0.0
CP008925.1	h6.sal.bam	other	2561462	2561462	0	+	3	1	93	111	3.0
CP008925.1	h6.sal.bam	other	2561463	2561463	0	+	1	1	94	110	1.0
CP008925.1	h6.sal.bam	other	2561464	2561464	0	+	2	3	96	113	2.0
CP008925.1	h6.sal.bam	other	2561465	2561465	0	+	0	2	93	112	0.0
CP008925.1	h6.sal.bam	other	2561466	2561466	0	+	0	4	93	110	0.0
CP008925.1	h6.sal.bam	other	2561467	2561467	0	+	1	1	93	106	1.0
CP008925.1	h6.sal.bam	other	2561468	2561468	0	+	3	2	95	107	3.0
CP008925.1	h6.sal.bam	other	2561469	2561469	0	+	1	3	96	105	1.0
CP008925.1	h6.sal.bam	other	2561470	2561470	0	+	1	0	96	106	1.0
CP008925.1	h6.sal.bam	other	2561471	2561471	0	+	0	1	91	106	0.0
CP008925.1	h6.sal.bam	other	2561472	2561472	0	+	1	1	91	105	1.0
CP008925.1	h6.sal.bam	other	2561473	2561473	0	+	0	1	91	104	0.0
CP008925.1	h6.sal.bam	other	2561474	2561474	0	+	2	1	92	107	2.0
CP008925.1	h6.sal.bam	other	2561475	2561475	0	+	2	1	94	106	2.0
CP008925.1	h6.sal.bam	other	2561476	2561476	0	+	2	2	89	107	2.0
CP008925.1	h6.sal.bam	other	2561477	2561477	0	+	0	2	88	106	0.0
CP008925.1	h6.sal.bam	other	2561478	2561478	0	+	1	1	89	104	1.0
CP008925.1	h6.sal.bam	other	2561479	2561479	0	+	3	1	92	105	3.0
CP008925.1	h6.sal.bam	other	2561480	2561480	0	+	0	3	91	104	0.0
CP008925.1	h6.sal.bam	other	2561481	2561481	0	+	1	2	92	101	1.0
CP008925.1	h6.sal.bam	other	2561482	2561482	0	+	2	1	93	99	2.0
CP008925.1	h6.sal.bam	other	2561483	2561483	0	+	1	1	94	98	1.0
CP008925.1	h6.sal.bam	other	2561484	2561484	0	+	1	1	95	102	1.0
CP008925.1	h6.sal.bam	other	2561485	2561485	0	+	0	1	94	103	0.0
CP008925.1	h6.sal.bam	other	2561486	2561486	0	+	0	2	94	103	0.0
CP008925.1	h6.sal.bam	other	2561487	2561487	0	+	1	2	94	101	1.0
CP008925.1	h6.sal.bam	other	2561488	2561488	0	+	1	1	90	103	1.0
CP008925.1	h6.sal.bam	other	2561489	2561489	0	+	1	4	91	102	1.0
CP008925.1	h6.sal.bam	other	2561490	2561490	0	+	3	1	93	99	3.0
CP008925.1	h6.sal.bam	other	2561491	2561491	0	+	1	1	94	101	1.0
CP008925.1	h6.sal.bam	other	2561492	2561492	0	+	2	0	95	100	2.0
CP008925.1	h6.sal.bam	other	2561493	2561493	0	+	2	2	95	105	2.0
CP008925.1	h6.sal.bam	other	2561494	2561494	0	+	2	3	97	103	2.0
CP008925.1	h6.sal.bam	other	2561495	2561495	0	+	3	1	100	101	3.0
CP008925.1	h6.sal.bam	other	2561496	2561496	0	+	0	1	98	100	0.0
CP008925.1	h6.sal.bam	other	2561497	2561497	0	+	1	1	99	102	1.0
CP008925.1	h6.sal.bam	other	2561498	2561498	0	+	1	2	97	101	1.0
CP008925.1	h6.sal.bam	other	2561499	2561499	0	+	2	0	99	99	2.0
CP008925.1	h6.sal.bam	other	2561500	2561500	0	+	1	1	100	99	1.0
CP008925.1	h6.sal.bam	other	2561501	2561501	0	+	2	1	101	106	2.0
CP008925.1	h6.sal.bam	other	2561502	2561502	0	+	4	2	104	107	4.0
CP008925.1	h6.sal.bam	other	2561503	2561503	0	+	0	2	104	105	0.0
CP008925.1	h6.sal.bam	other	2561504	2561504	0	+	3	2	106	103	3.0
CP008925.1	h6.sal.bam	other	2561505	2561505	0	+	2	2	107	108	2.0
CP008925.1	h6.sal.bam	other	2561506	2561506	0	+	0	0	107	107	0.0
CP008925.1	h6.sal.bam	other	2561507	2561507	0	+	3	1	108	107	3.0
CP008925.1	h6.sal.bam	other	2561508	2561508	0	+	2	0	107	107	2.0
CP008925.1	h6.sal.bam	other	2561509	2561509	0	+	1	3	105	108	1.0
CP008925.1	h6.sal.bam	other	2561510	2561510	0	+	2	3	107	108	2.0
CP008925.1	h6.sal.bam	other	2561511	2561511	0	+	0	2	107	105	0.0
CP008925.1	h6.sal.bam	other	2561512	2561512	0	+	5	0	111	105	5.0
CP008925.1	h6.sal.bam	other	2561513	2561513	0	+	2	1	110	106	2.0
CP008925.1	h6.sal.bam	other	2561514	2561514	0	+	2	2	112	105	2.0
CP008925.1	h6.sal.bam	other	2561515	2561515	0	+	0	0	112	103	0.0
CP008925.1	h6.sal.bam	other	2561516	2561516	0	+	2	0	112	105	2.0
CP008925.1	h6.sal.bam	other	2561517	2561517	0	+	2	0	109	107	2.0
CP008925.1	h6.sal.bam	other	2561518	2561518	0	+	4	1	113	107	4.0
CP008925.1	h6.sal.bam	other	2561519	2561519	0	+	1	0	114	106	1.0
CP008925.1	h6.sal.bam	other	2561520	2561520	0	+	1	1	115	106	1.0
CP008925.1	h6.sal.bam	other	2561521	2561521	0	+	2	1	116	106	2.0
CP008925.1	h6.sal.bam	other	2561522	2561522	0	+	2	2	117	109	2.0
CP008925.1	h6.sal.bam	other	2561523	2561523	0	+	1	0	111	107	1.0
CP008925.1	h6.sal.bam	other	2561524	2561524	0	+	1	3	112	107	1.0
CP008925.1	h6.sal.bam	other	2561525	2561525	0	+	4	0	114	105	4.0
CP008925.1	h6.sal.bam	other	2561526	2561526	0	+	2	1	113	106	2.0
CP008925.1	h6.sal.bam	other	2561527	2561527	0	+	0	0	112	113	0.0
CP008925.1	h6.sal.bam	other	2561528	2561528	0	+	2	2	114	113	2.0
CP008925.1	h6.sal.bam	other	2561529	2561529	0	+	1	2	113	113	1.0
CP008925.1	h6.sal.bam	other	2561530	2561530	0	+	1	2	112	114	1.0
CP008925.1	h6.sal.bam	other	2561531	2561531	0	+	1	6	113	112	1.0
CP008925.1	h6.sal.bam	other	2561532	2561532	0	+	1	1	113	109	1.0
CP008925.1	h6.sal.bam	other	2561533	2561533	0	+	0	2	109	108	0.0
CP008925.1	h6.sal.bam	other	2561534	2561534	0	+	1	2	107	106	1.0
CP008925.1	h6.sal.bam	other	2561535	2561535	0	+	1	2	106	110	1.0
CP008925.1	h6.sal.bam	other	2561536	2561536	0	+	1	4	107	108	1.0
CP008925.1	h6.sal.bam	other	2561537	2561537	0	+	1	1	105	104	1.0
CP008925.1	h6.sal.bam	other	2561538	2561538	0	+	0	3	104	104	0.0
CP008925.1	h6.sal.bam	other	2561539	2561539	0	+	1	1	104	103	0.6666666666666666
CP008925.1	h6.sal.bam	other	2561540	2561540	0	+	2	2	106	102	2.0
CP008925.1	h6.sal.bam	other	2561541	2561541	0	+	2	0	108	100	2.0
CP008925.1	h6.sal.bam	other	2561542	2561542	0	+	3	0	107	104	3.0
CP008925.1	h6.sal.bam	other	2561543	2561543	0	+	2	2	109	104	2.0
CP008925.1	h6.sal.bam	other	2561544	2561544	0	+	3	2	110	104	3.0
CP008925.1	h6.sal.bam	other	2561545	2561545	0	+	2	0	112	104	2.0
CP008925.1	h6.sal.bam	other	2561546	2561546	0	+	2	0	114	104	2.0
CP008925.1	h6.sal.bam	other	2561547	2561547	0	+	1	2	114	107	1.0
CP008925.1	h6.sal.bam	other	2561548	2561548	0	+	1	2	115	105	1.0
CP008925.1	h6.sal.bam	other	2561549	2561549	0	+	2	0	113	103	2.0
CP008925.1	h6.sal.bam	other	2561550	2561550	0	+	2	2	113	103	2.0
CP008925.1	h6.sal.bam	other	2561551	2561551	0	+	4	1	117	101	4.0
CP008925.1	h6.sal.bam	other	2561552	2561552	0	+	1	2	118	101	1.0
CP008925.1	h6.sal.bam	other	2561553	2561553	0	+	7	0	121	99	7.0
CP008925.1	h6.sal.bam	other	2561554	2561554	0	+	1	0	122	99	1.0
CP008925.1	h6.sal.bam	other	2561555	2561555	0	+	2	0	121	102	2.0
CP008925.1	h6.sal.bam	other	2561556	2561556	0	+	2	2	123	102	2.0
CP008925.1	h6.sal.bam	other	2561557	2561557	0	+	2	2	125	100	2.0
CP008925.1	h6.sal.bam	other	2561558	2561558	0	+	0	1	124	99	0.0
CP008925.1	h6.sal.bam	other	2561559	2561559	0	+	1	3	124	102	1.0
CP008925.1	h6.sal.bam	other	2561560	2561560	0	+	1	1	125	99	1.0
CP008925.1	h6.sal.bam	other	2561561	2561561	0	+	1	0	126	99	1.0
CP008925.1	h6.sal.bam	other	2561562	2561562	0	+	0	3	125	100	0.0
CP008925.1	h6.sal.bam	other	2561563	2561563	0	+	0	1	124	97	0.0
CP008925.1	h6.sal.bam	other	2561564	2561564	0	+	1	3	121	100	1.0
CP008925.1	h6.sal.bam	other	2561565	2561565	0	+	1	0	120	99	1.0
CP008925.1	h6.sal.bam	other	2561566	2561566	0	+	0	1	118	99	0.0
CP008925.1	h6.sal.bam	other	2561567	2561567	0	+	2	5	120	101	2.0
CP008925.1	h6.sal.bam	other	2561568	2561568	0	+	2	0	120	98	2.0
CP008925.1	h6.sal.bam	other	2561569	2561569	0	+	0	0	118	98	0.0
CP008925.1	h6.sal.bam	other	2561570	2561570	0	+	1	1	116	98	1.0
CP008925.1	h6.sal.bam	other	2561571	2561571	0	+	3	2	119	97	3.0
CP008925.1	h6.sal.bam	other	2561572	2561572	0	+	1	0	119	97	1.0
CP008925.1	h6.sal.bam	other	2561573	2561573	0	+	0	6	115	97	0.0
CP008925.1	h6.sal.bam	other	2561574	2561574	0	+	2	2	117	93	2.0
CP008925.1	h6.sal.bam	other	2561575	2561575	0	+	0	1	116	91	0.0
CP008925.1	h6.sal.bam	other	2561576	2561576	0	+	1	2	115	90	1.0
CP008925.1	h6.sal.bam	other	2561577	2561577	0	+	2	2	110	91	2.0
CP008925.1	h6.sal.bam	other	2561578	2561578	0	+	1	5	111	91	1.0
CP008925.1	h6.sal.bam	other	2561579	2561579	0	+	1	0	112	90	1.0
CP008925.1	h6.sal.bam	other	2561580	2561580	0	+	3	1	113	91	3.0
CP008925.1	h6.sal.bam	other	2561581	2561581	0	+	1	0	114	91	1.0
CP008925.1	h6.sal.bam	other	2561582	2561582	0	+	4	1	116	92	4.0
CP008925.1	h6.sal.bam	other	2561583	2561583	0	+	3	1	117	95	3.0
CP008925.1	h6.sal.bam	GTTC	2561584	2561584	2561592	+	1	3	117	95	1.0
CP008925.1	h6.sal.bam	other	2561585	2561585	0	+	2	1	117	92	2.0
CP008925.1	h6.sal.bam	GTTC	2561586	2561586	2561592	+	3	1	119	92	3.0
CP008925.1	h6.sal.bam	other	2561587	2561587	0	+	2	1	115	92	2.0
CP008925.1	h6.sal.bam	other	2561588	2561588	0	+	0	0	115	91	0.0
CP008925.1	h6.sal.bam	other	2561589	2561589	0	+	3	0	111	92	3.0
CP008925.1	h6.sal.bam	other	2561590	2561590	0	+	1	2	112	92	1.0
CP008925.1	h6.sal.bam	other	2561591	2561591	0	+	1	1	109	90	1.0
CP008925.1	h6.sal.bam	other	2561592	2561592	0	+	2	0	111	95	2.0
CP008925.1	h6.sal.bam	other	2561593	2561593	0	+	3	0	114	95	3.0
CP008925.1	h6.sal.bam	other	2561594	2561594	0	+	1	1	113	95	1.0
CP008925.1	h6.sal.bam	other	2561595	2561595	0	+	0	4	112	95	0.0
CP008925.1	h6.sal.bam	other	2561596	2561596	0	+	0	0	111	94	0.0
CP008925.1	h6.sal.bam	other	2561597	2561597	0	+	3	0	112	96	3.0
CP008925.1	h6.sal.bam	other	2561598	2561598	0	+	2	0	109	97	2.0
CP008925.1	h6.sal.bam	other	2561599	2561599	0	+	1	1	110	103	1.0
CP008925.1	h6.sal.bam	other	2561600	2561600	0	+	1	1	111	104	1.0
CP008925.1	h6.sal.bam	GTTC	2561601	2561601	2561592	+	0	8	109	103	0.0
CP008925.1	h6.sal.bam	other	2561602	2561602	0	+	1	2	110	95	1.0
CP008925.1	h6.sal.bam	GTTC	2561603	2561603	2561592	+	2	1	110	99	2.0
CP008925.1	h6.sal.bam	other	2561604	2561604	0	+	2	2	111	98	2.0
CP008925.1	h6.sal.bam	other	2561605	2561605	0	+	2	1	112	99	2.0
CP008925.1	h6.sal.bam	other	2561606	2561606	0	+	1	2	112	100	1.0
CP008925.1	h6.sal.bam	other	2561607	2561607	0	+	2	0	113	100	2.0
CP008925.1	h6.sal.bam	other	2561608	2561608	0	+	0	3	113	100	0.0
CP008925.1	h6.sal.bam	other	2561609	2561609	0	+	1	3	113	99	1.0
CP008925.1	h6.sal.bam	other	2561610	2561610	0	+	2	0	113	99	2.0
CP008925.1	h6.sal.bam	other	2561611	2561611	0	+	0	2	113	99	0.0
CP008925.1	h6.sal.bam	other	2561612	2561612	0	+	0	0	113	97	0.0
CP008925.1	h6.sal.bam	other	2561613	2561613	0	+	1	2	114	97	1.0
CP008925.1	h6.sal.bam	other	2561614	2561614	0	+	1	3	114	98	1.0
CP008925.1	h6.sal.bam	other	2561615	2561615	0	+	0	0	112	96	0.0
CP008925.1	h6.sal.bam	other	2561616	2561616	0	+	0	2	110	97	0.0
CP008925.1	h6.sal.bam	other	2561617	2561617	0	+	2	2	109	97	2.0
CP008925.1	h6.sal.bam	other	2561618	2561618	0	+	0	0	107	96	0.0
CP008925.1	h6.sal.bam	other	2561619	2561619	0	+	0	1	104	97	0.0
CP008925.1	h6.sal.bam	other	2561620	2561620	0	+	2	0	102	98	2.0
CP008925.1	h6.sal.bam	other	2561621	2561621	0	+	0	3	102	98	0.0
CP008925.1	h6.sal.bam	other	2561622	2561622	0	+	2	1	102	101	2.0
CP008925.1	h6.sal.bam	other	2561623	2561623	0	+	1	0	95	101	1.0
CP008925.1	h6.sal.bam	other	2561624	2561624	0	+	3	0	98	102	3.0
CP008925.1	h6.sal.bam	other	2561625	2561625	0	+	1	0	99	104	1.0
CP008925.1	h6.sal.bam	other	2561626	2561626	0	+	0	1	98	105	0.0
CP008925.1	h6.sal.bam	other	2561627	2561627	0	+	1	0	92	105	1.0
CP008925.1	h6.sal.bam	other	2561628	2561628	0	+	0	3	92	106	0.0
CP008925.1	h6.sal.bam	other	2561629	2561629	0	+	0	0	91	103	0.0
CP008925.1	h6.sal.bam	other	2561630	2561630	0	+	0	1	89	107	0.0
CP008925.1	h6.sal.bam	other	2561631	2561631	0	+	0	0	87	107	0.0
CP008925.1	h6.sal.bam	other	2561632	2561632	0	+	0	3	84	108	0.0
CP008925.1	h6.sal.bam	other	2561633	2561633	0	+	2	1	86	106	2.0
CP008925.1	h6.sal.bam	other	2561634	2561634	0	+	0	1	86	105	0.0
CP008925.1	h6.sal.bam	other	2561635	2561635	0	+	1	0	85	106	1.0
CP008925.1	h6.sal.bam	other	2561636	2561636	0	+	0	2	85	107	0.0
CP008925.1	h6.sal.bam	other	2561637	2561637	0	+	1	1	86	105	1.0
CP008925.1	h6.sal.bam	other	2561638	2561638	0	+	6	1	91	105	6.0
CP008925.1	h6.sal.bam	other	2561639	2561639	0	+	2	1	93	110	2.0
CP008925.1	h6.sal.bam	other	2561640	2561640	0	+	0	1	91	110	0.0
CP008925.1	h6.sal.bam	other	2561641	2561641	0	+	1	3	89	111	1.0
CP008925.1	h6.sal.bam	other	2561642	2561642	0	+	0	2	89	108	0.0
CP008925.1	h6.sal.bam	other	2561643	2561643	0	+	0	0	88	109	0.0
CP008925.1	h6.sal.bam	other	2561644	2561644	0	+	1	2	89	112	1.0
CP008925.1	h6.sal.bam	other	2561645	2561645	0	+	1	1	88	110	1.0
CP008925.1	h6.sal.bam	other	2561646	2561646	0	+	2	0	88	111	2.0
CP008925.1	h6.sal.bam	other	2561647	2561647	0	+	2	1	89	112	2.0
CP008925.1	h6.sal.bam	other	2561648	2561648	0	+	0	1	89	111	0.0
CP008925.1	h6.sal.bam	other	2561649	2561649	0	+	2	1	89	113	2.0
CP008925.1	h6.sal.bam	other	2561650	2561650	0	+	2	2	91	112	2.0
CP008925.1	h6.sal.bam	other	2561651	2561651	0	+	0	0	88	111	0.0
CP008925.1	h6.sal.bam	other	2561652	2561652	0	+	0	4	88	113	0.0
CP008925.1	h6.sal.bam	other	2561653	2561653	0	+	2	1	88	110	2.0
CP008925.1	h6.sal.bam	other	2561654	2561654	0	+	1	1	86	111	1.0
CP008925.1	h6.sal.bam	other	2561655	2561655	0	+	0	1	86	110	0.0
CP008925.1	h6.sal.bam	other	2561656	2561656	0	+	1	0	86	109	1.0
CP008925.1	h6.sal.bam	other	2561657	2561657	0	+	1	4	83	112	1.0
CP008925.1	h6.sal.bam	other	2561658	2561658	0	+	1	2	80	111	1.0
CP008925.1	h6.sal.bam	other	2561659	2561659	0	+	1	1	80	109	1.0
CP008925.1	h6.sal.bam	other	2561660	2561660	0	+	3	2	81	109	3.0
CP008925.1	h6.sal.bam	other	2561661	2561661	0	+	0	2	79	113	0.0
CP008925.1	h6.sal.bam	other	2561662	2561662	0	+	2	0	79	113	2.0
CP008925.1	h6.sal.bam	other	2561663	2561663	0	+	1	0	76	113	1.0
CP008925.1	h6.sal.bam	other	2561664	2561664	0	+	0	0	76	114	0.0
CP008925.1	h6.sal.bam	other	2561665	2561665	0	+	3	2	79	115	3.0
CP008925.1	h6.sal.bam	other	2561666	2561666	0	+	1	5	74	116	1.0
CP008925.1	h6.sal.bam	other	2561667	2561667	0	+	5	0	79	111	5.0
CP008925.1	h6.sal.bam	other	2561668	2561668	0	+	1	0	80	111	1.0
CP008925.1	h6.sal.bam	other	2561669	2561669	0	+	1	1	80	113	1.0
CP008925.1	h6.sal.bam	other	2561670	2561670	0	+	1	2	81	114	1.0
CP008925.1	h6.sal.bam	other	2561671	2561671	0	+	1	6	82	113	1.0
CP008925.1	h6.sal.bam	other	2561672	2561672	0	+	1	1	78	108	1.0
CP008925.1	h6.sal.bam	other	2561673	2561673	0	+	2	2	80	107	2.0
CP008925.1	h6.sal.bam	other	2561674	2561674	0	+	1	2	80	105	1.0
CP008925.1	h6.sal.bam	other	2561675	2561675	0	+	3	1	82	106	3.0
CP008925.1	h6.sal.bam	other	2561676	2561676	0	+	0	3	82	105	0.0
CP008925.1	h6.sal.bam	other	2561677	2561677	0	+	2	1	83	111	2.0
CP008925.1	h6.sal.bam	other	2561678	2561678	0	+	3	3	84	111	3.0
CP008925.1	h6.sal.bam	other	2561679	2561679	0	+	3	0	85	108	3.0
CP008925.1	h6.sal.bam	other	2561680	2561680	0	+	7	3	90	108	7.0
CP008925.1	h6.sal.bam	other	2561681	2561681	0	+	3	2	92	106	3.0
CP008925.1	h6.sal.bam	other	2561682	2561682	0	+	2	0	92	106	2.0
CP008925.1	h6.sal.bam	other	2561683	2561683	0	+	0	1	92	106	0.0
CP008925.1	h6.sal.bam	other	2561684	2561684	0	+	2	3	92	105	2.0
CP008925.1	h6.sal.bam	other	2561685	2561685	0	+	1	0	93	104	1.0
CP008925.1	h6.sal.bam	other	2561686	2561686	0	+	1	0	94	104	1.0
CP008925.1	h6.sal.bam	other	2561687	2561687	0	+	1	3	95	106	1.0
CP008925.1	h6.sal.bam	other	2561688	2561688	0	+	3	1	96	104	3.0
CP008925.1	h6.sal.bam	other	2561689	2561689	0	+	1	1	97	104	1.0
CP008925.1	h6.sal.bam	other	2561690	2561690	0	+	2	1	99	104	2.0
CP008925.1	h6.sal.bam	other	2561691	2561691	0	+	2	2	101	103	2.0
CP008925.1	h6.sal.bam	other	2561692	2561692	0	+	3	1	102	101	3.0
CP008925.1	h6.sal.bam	other	2561693	2561693	0	+	1	2	103	100	1.0
CP008925.1	h6.sal.bam	other	2561694	2561694	0	+	1	0	104	98	1.0
CP008925.1	h6.sal.bam	other	2561695	2561695	0	+	2	1	104	103	2.0
CP008925.1	h6.sal.bam	other	2561696	2561696	0	+	2	3	103	103	2.0
CP008925.1	h6.sal.bam	other	2561697	2561697	0	+	0	3	104	100	0.0
CP008925.1	h6.sal.bam	other	2561698	2561698	0	+	2	0	105	99	2.0
CP008925.1	h6.sal.bam	other	2561699	2561699	0	+	1	1	103	102	1.0
CP008925.1	h6.sal.bam	other	2561700	2561700	0	+	2	1	104	102	2.0
CP008925.1	h6.sal.bam	other	2561701	2561701	0	+	2	1	105	104	2.0
CP008925.1	h6.sal.bam	other	2561702	2561702	0	+	1	2	106	105	1.0
CP008925.1	h6.sal.bam	other	2561703	2561703	0	+	1	0	107	103	1.0
CP008925.1	h6.sal.bam	other	2561704	2561704	0	+	0	4	107	103	0.0
CP008925.1	h6.sal.bam	other	2561705	2561705	0	+	1	1	108	100	1.0
CP008925.1	h6.sal.bam	other	2561706	2561706	0	+	2	2	110	99	2.0
CP008925.1	h6.sal.bam	other	2561707	2561707	0	+	1	1	111	97	1.0
CP008925.1	h6.sal.bam	other	2561708	2561708	0	+	2	0	111	96	2.0
CP008925.1	h6.sal.bam	other	2561709	2561709	0	+	2	2	113	96	2.0
CP008925.1	h6.sal.bam	other	2561710	2561710	0	+	1	1	113	102	1.0
CP008925.1	h6.sal.bam	other	2561711	2561711	0	+	2	0	115	101	2.0
CP008925.1	h6.sal.bam	other	2561712	2561712	0	+	0	5	114	105	0.0
CP008925.1	h6.sal.bam	other	2561713	2561713	0	+	0	1	108	101	0.0
CP008925.1	h6.sal.bam	other	2561714	2561714	0	+	1	0	107	102	1.0
CP008925.1	h6.sal.bam	other	2561715	2561715	0	+	0	2	107	102	0.0
CP008925.1	h6.sal.bam	other	2561716	2561716	0	+	0	2	106	100	0.0
CP008925.1	h6.sal.bam	other	2561717	2561717	0	+	2	1	108	99	2.0
CP008925.1	h6.sal.bam	GTTC	2561718	2561718	2561726	+	1	3	108	101	1.0
CP008925.1	h6.sal.bam	other	2561719	2561719	0	+	0	0	107	98	0.0
CP008925.1	h6.sal.bam	GTTC	2561720	2561720	2561726	+	8	2	111	102	8.0
CP008925.1	h6.sal.bam	other	2561721	2561721	0	+	3	1	114	100	3.0
CP008925.1	h6.sal.bam	other	2561722	2561722	0	+	2	1	116	99	2.0
CP008925.1	h6.sal.bam	other	2561723	2561723	0	+	1	2	115	99	1.0
CP008925.1	h6.sal.bam	other	2561724	2561724	0	+	0	0	113	97	0.0
CP008925.1	h6.sal.bam	other	2561725	2561725	0	+	2	1	115	99	2.0
CP008925.1	h6.sal.bam	other	2561726	2561726	0	+	0	2	115	98	0.0
CP008925.1	h6.sal.bam	other	2561727	2561727	0	+	2	1	117	96	2.0
CP008925.1	h6.sal.bam	other	2561728	2561728	0	+	1	2	116	99	1.0
CP008925.1	h6.sal.bam	other	2561729	2561729	0	+	1	2	116	97	1.0
CP008925.1	h6.sal.bam	other	2561730	2561730	0	+	2	1	118	95	2.0
CP008925.1	h6.sal.bam	other	2561731	2561731	0	+	1	2	118	103	1.0
CP008925.1	h6.sal.bam	other	2561732	2561732	0	+	2	1	119	102	2.0
CP008925.1	h6.sal.bam	other	2561733	2561733	0	+	2	1	120	101	2.0
CP008925.1	h6.sal.bam	other	2561734	2561734	0	+	1	0	120	104	1.0
CP008925.1	h6.sal.bam	GTTC	2561735	2561735	2561726	+	1	7	118	106	1.0
CP008925.1	h6.sal.bam	other	2561736	2561736	0	+	1	1	117	100	1.0
CP008925.1	h6.sal.bam	GTTC	2561737	2561737	2561726	+	6	0	121	100	6.0
CP008925.1	h6.sal.bam	other	2561738	2561738	0	+	2	1	123	101	2.0
CP008925.1	h6.sal.bam	other	2561739	2561739	0	+	0	1	120	101	0.0
CP008925.1	h6.sal.bam	other	2561740	2561740	0	+	2	3	116	100	2.0
CP008925.1	h6.sal.bam	other	2561741	2561741	0	+	0	0	116	104	0.0
CP008925.1	h6.sal.bam	other	2561742	2561742	0	+	0	1	116	106	0.0
CP008925.1	h6.sal.bam	other	2561743	2561743	0	+	3	1	118	106	3.0
CP008925.1	h6.sal.bam	other	2561744	2561744	0	+	0	3	117	107	0.0
CP008925.1	h6.sal.bam	other	2561745	2561745	0	+	0	1	116	104	0.0
CP008925.1	h6.sal.bam	other	2561746	2561746	0	+	1	1	116	103	1.0
CP008925.1	h6.sal.bam	other	2561747	2561747	0	+	4	0	119	102	4.0
CP008925.1	h6.sal.bam	other	2561748	2561748	0	+	3	1	120	106	3.0
CP008925.1	h6.sal.bam	other	2561749	2561749	0	+	1	2	120	105	1.0
CP008925.1	h6.sal.bam	other	2561750	2561750	0	+	1	1	118	107	1.0
CP008925.1	h6.sal.bam	other	2561751	2561751	0	+	0	8	118	106	0.0
CP008925.1	h6.sal.bam	other	2561752	2561752	0	+	3	1	119	98	3.0
CP008925.1	h6.sal.bam	other	2561753	2561753	0	+	2	1	118	98	2.0
CP008925.1	h6.sal.bam	other	2561754	2561754	0	+	2	0	118	98	2.0
CP008925.1	h6.sal.bam	other	2561755	2561755	0	+	0	1	111	99	0.0
CP008925.1	h6.sal.bam	other	2561756	2561756	0	+	1	1	109	100	1.0
CP008925.1	h6.sal.bam	other	2561757	2561757	0	+	2	0	109	100	2.0
CP008925.1	h6.sal.bam	other	2561758	2561758	0	+	1	0	110	101	1.0
CP008925.1	h6.sal.bam	other	2561759	2561759	0	+	1	2	109	101	1.0
CP008925.1	h6.sal.bam	other	2561760	2561760	0	+	3	0	112	99	3.0
CP008925.1	h6.sal.bam	other	2561761	2561761	0	+	8	2	118	99	8.0
CP008925.1	h6.sal.bam	other	2561762	2561762	0	+	2	1	119	97	2.0
CP008925.1	h6.sal.bam	other	2561763	2561763	0	+	0	1	115	100	0.0
CP008925.1	h6.sal.bam	other	2561764	2561764	0	+	1	1	116	99	1.0
CP008925.1	h6.sal.bam	other	2561765	2561765	0	+	0	0	111	100	0.0
CP008925.1	h6.sal.bam	other	2561766	2561766	0	+	0	1	109	103	0.0
CP008925.1	h6.sal.bam	other	2561767	2561767	0	+	1	3	110	104	1.0
CP008925.1	h6.sal.bam	other	2561768	2561768	0	+	1	1	109	103	1.0
CP008925.1	h6.sal.bam	other	2561769	2561769	0	+	0	1	108	103	0.0
CP008925.1	h6.sal.bam	other	2561770	2561770	0	+	3	1	110	102	3.0
CP008925.1	h6.sal.bam	other	2561771	2561771	0	+	2	1	110	105	2.0
CP008925.1	h6.sal.bam	other	2561772	2561772	0	+	1	1	108	105	1.0
CP008925.1	h6.sal.bam	other	2561773	2561773	0	+	0	3	108	105	0.0
CP008925.1	h6.sal.bam	other	2561774	2561774	0	+	0	0	106	102	0.0
CP008925.1	h6.sal.bam	other	2561775	2561775	0	+	0	3	106	102	0.0
CP008925.1	h6.sal.bam	other	2561776	2561776	0	+	0	2	104	99	0.0
CP008925.1	h6.sal.bam	other	2561777	2561777	0	+	0	0	103	97	0.0
CP008925.1	h6.sal.bam	other	2561778	2561778	0	+	1	1	103	106	1.0
CP008925.1	h6.sal.bam	other	2561779	2561779	0	+	1	4	104	106	1.0
CP008925.1	h6.sal.bam	other	2561780	2561780	0	+	1	0	104	102	1.0
CP008925.1	h6.sal.bam	other	2561781	2561781	0	+	2	3	104	102	2.0
CP008925.1	h6.sal.bam	other	2561782	2561782	0	+	2	0	105	100	2.0
CP008925.1	h6.sal.bam	other	2561783	2561783	0	+	2	1	103	101	2.0
CP008925.1	h6.sal.bam	other	2561784	2561784	0	+	3	2	106	100	3.0
CP008925.1	h6.sal.bam	other	2561785	2561785	0	+	1	1	106	104	1.0
CP008925.1	h6.sal.bam	other	2561786	2561786	0	+	5	0	109	108	5.0
CP008925.1	h6.sal.bam	other	2561787	2561787	0	+	1	1	110	109	1.0
CP008925.1	h6.sal.bam	other	2561788	2561788	0	+	0	2	110	108	0.0
CP008925.1	h6.sal.bam	other	2561789	2561789	0	+	0	0	109	109	0.0
CP008925.1	h6.sal.bam	other	2561790	2561790	0	+	0	0	109	109	0.0
CP008925.1	h6.sal.bam	other	2561791	2561791	0	+	2	1	111	109	2.0
CP008925.1	h6.sal.bam	other	2561792	2561792	0	+	1	3	110	109	1.0
CP008925.1	h6.sal.bam	other	2561793	2561793	0	+	1	0	110	108	1.0
CP008925.1	h6.sal.bam	other	2561794	2561794	0	+	0	4	110	108	0.0
CP008925.1	h6.sal.bam	other	2561795	2561795	0	+	1	0	102	108	1.0
CP008925.1	h6.sal.bam	other	2561796	2561796	0	+	1	1	100	108	1.0
CP008925.1	h6.sal.bam	other	2561797	2561797	0	+	0	0	98	110	0.0
CP008925.1	h6.sal.bam	other	2561798	2561798	0	+	2	0	99	113	2.0
CP008925.1	h6.sal.bam	other	2561799	2561799	0	+	0	2	98	113	0.0
CP008925.1	h6.sal.bam	other	2561800	2561800	0	+	2	0	100	111	2.0
CP008925.1	h6.sal.bam	other	2561801	2561801	0	+	3	4	103	111	3.0
CP008925.1	h6.sal.bam	other	2561802	2561802	0	+	1	1	101	108	1.0
CP008925.1	h6.sal.bam	other	2561803	2561803	0	+	1	2	102	107	1.0
CP008925.1	h6.sal.bam	other	2561804	2561804	0	+	1	4	101	106	1.0
CP008925.1	h6.sal.bam	other	2561805	2561805	0	+	1	3	100	105	1.0
CP008925.1	h6.sal.bam	other	2561806	2561806	0	+	2	1	96	105	2.0
CP008925.1	h6.sal.bam	other	2561807	2561807	0	+	0	4	96	105	0.0
CP008925.1	h6.sal.bam	other	2561808	2561808	0	+	1	2	97	102	1.0
CP008925.1	h6.sal.bam	other	2561809	2561809	0	+	4	0	101	101	4.0
CP008925.1	h6.sal.bam	other	2561810	2561810	0	+	3	1	104	101	3.0
CP008925.1	h6.sal.bam	other	2561811	2561811	0	+	1	1	103	100	1.0
CP008925.1	h6.sal.bam	other	2561812	2561812	0	+	2	1	99	104	2.0
CP008925.1	h6.sal.bam	other	2561813	2561813	0	+	1	1	99	103	1.0
CP008925.1	h6.sal.bam	other	2561814	2561814	0	+	0	1	97	103	0.0
CP008925.1	h6.sal.bam	other	2561815	2561815	0	+	0	5	97	104	0.0
CP008925.1	h6.sal.bam	other	2561816	2561816	0	+	0	2	97	99	0.0
CP008925.1	h6.sal.bam	other	2561817	2561817	0	+	0	1	97	98	0.0
CP008925.1	h6.sal.bam	other	2561818	2561818	0	+	2	2	96	99	2.0
CP008925.1	h6.sal.bam	other	2561819	2561819	0	+	2	4	98	99	2.0
CP008925.1	h6.sal.bam	other	2561820	2561820	0	+	2	1	100	95	2.0
CP008925.1	h6.sal.bam	other	2561821	2561821	0	+	1	0	98	94	1.0
CP008925.1	h6.sal.bam	other	2561822	2561822	0	+	6	2	102	94	6.0
CP008925.1	h6.sal.bam	other	2561823	2561823	0	+	0	0	99	92	0.0
CP008925.1	h6.sal.bam	other	2561824	2561824	0	+	1	1	99	98	1.0
CP008925.1	h6.sal.bam	other	2561825	2561825	0	+	0	0	98	97	0.0
CP008925.1	h6.sal.bam	other	2561826	2561826	0	+	1	0	99	97	1.0
CP008925.1	h6.sal.bam	other	2561827	2561827	0	+	1	1	97	97	1.0
CP008925.1	h6.sal.bam	other	2561828	2561828	0	+	0	1	95	101	0.0
CP008925.1	h6.sal.bam	other	2561829	2561829	0	+	1	1	94	101	1.0
CP008925.1	h6.sal.bam	other	2561830	2561830	0	+	5	2	99	101	5.0
CP008925.1	h6.sal.bam	other	2561831	2561831	0	+	2	1	100	100	2.0
CP008925.1	h6.sal.bam	other	2561832	2561832	0	+	2	1	100	99	2.0
CP008925.1	h6.sal.bam	other	2561833	2561833	0	+	1	0	100	103	1.0
CP008925.1	h6.sal.bam	other	2561834	2561834	0	+	2	1	98	105	2.0
CP008925.1	h6.sal.bam	other	2561835	2561835	0	+	0	1	90	104	0.0
CP008925.1	h6.sal.bam	other	2561836	2561836	0	+	0	1	90	103	0.0
CP008925.1	h6.sal.bam	other	2561837	2561837	0	+	1	1	89	102	1.0
CP008925.1	h6.sal.bam	other	2561838	2561838	0	+	4	0	93	101	4.0
CP008925.1	h6.sal.bam	other	2561839	2561839	0	+	2	2	93	110	2.0
CP008925.1	h6.sal.bam	other	2561840	2561840	0	+	2	3	96	108	2.0
CP008925.1	h6.sal.bam	other	2561841	2561841	0	+	0	2	96	106	0.0
CP008925.1	h6.sal.bam	other	2561842	2561842	0	+	0	2	89	105	0.0
CP008925.1	h6.sal.bam	other	2561843	2561843	0	+	3	1	92	105	3.0
CP008925.1	h6.sal.bam	other	2561844	2561844	0	+	1	2	92	105	1.0
CP008925.1	h6.sal.bam	other	2561845	2561845	0	+	1	3	93	103	1.0
CP008925.1	h6.sal.bam	other	2561846	2561846	0	+	4	0	96	100	4.0
CP008925.1	h6.sal.bam	other	2561847	2561847	0	+	1	1	97	100	1.0
CP008925.1	h6.sal.bam	other	2561848	2561848	0	+	0	2	97	102	0.0
CP008925.1	h6.sal.bam	other	2561849	2561849	0	+	1	1	98	102	1.0
CP008925.1	h6.sal.bam	other	2561850	2561850	0	+	0	2	97	101	0.0
CP008925.1	h6.sal.bam	other	2561851	2561851	0	+	3	1	100	101	3.0
CP008925.1	h6.sal.bam	other	2561852	2561852	0	+	0	3	100	100	0.0
CP008925.1	h6.sal.bam	other	2561853	2561853	0	+	0	1	99	97	0.0
CP008925.1	h6.sal.bam	other	2561854	2561854	0	+	1	1	99	100	1.0
CP008925.1	h6.sal.bam	other	2561855	2561855	0	+	1	0	100	99	1.0
CP008925.1	h6.sal.bam	other	2561856	2561856	0	+	1	0	99	100	1.0
CP008925.1	h6.sal.bam	other	2561857	2561857	0	+	1	1	98	100	1.0
CP008925.1	h6.sal.bam	other	2561858	2561858	0	+	1	4	94	99	1.0
CP008925.1	h6.sal.bam	other	2561859	2561859	0	+	1	2	95	95	1.0
CP008925.1	h6.sal.bam	other	2561860	2561860	0	+	1	5	95	93	1.0
CP008925.1	h6.sal.bam	other	2561861	2561861	0	+	0	1	90	88	0.0
CP008925.1	h6.sal.bam	other	2561862	2561862	0	+	1	0	90	94	1.0
CP008925.1	h6.sal.bam	other	2561863	2561863	0	+	2	3	92	95	2.0
CP008925.1	h6.sal.bam	other	2561864	2561864	0	+	2	0	94	92	2.0
CP008925.1	h6.sal.bam	other	2561865	2561865	0	+	2	1	94	95	2.0
CP008925.1	h6.sal.bam	other	2561866	2561866	0	+	2	0	94	99	2.0
CP008925.1	h6.sal.bam	other	2561867	2561867	0	+	0	2	94	101	0.0
CP008925.1	h6.sal.bam	other	2561868	2561868	0	+	1	0	95	99	1.0
CP008925.1	h6.sal.bam	other	2561869	2561869	0	+	1	4	95	99	1.0
CP008925.1	h6.sal.bam	other	2561870	2561870	0	+	0	2	94	95	0.0
CP008925.1	h6.sal.bam	other	2561871	2561871	0	+	2	2	96	95	2.0
CP008925.1	h6.sal.bam	other	2561872	2561872	0	+	1	2	97	95	1.0
CP008925.1	h6.sal.bam	other	2561873	2561873	0	+	0	0	94	95	0.0
CP008925.1	h6.sal.bam	other	2561874	2561874	0	+	3	0	95	96	3.0
CP008925.1	h6.sal.bam	other	2561875	2561875	0	+	0	0	95	96	0.0
CP008925.1	h6.sal.bam	other	2561876	2561876	0	+	2	1	95	97	2.0
CP008925.1	h6.sal.bam	other	2561877	2561877	0	+	1	1	94	96	1.0
CP008925.1	h6.sal.bam	other	2561878	2561878	0	+	1	3	95	96	1.0
CP008925.1	h6.sal.bam	other	2561879	2561879	0	+	1	0	95	94	1.0
CP008925.1	h6.sal.bam	other	2561880	2561880	0	+	1	3	95	95	1.0
CP008925.1	h6.sal.bam	other	2561881	2561881	0	+	0	1	93	95	0.0
CP008925.1	h6.sal.bam	other	2561882	2561882	0	+	2	1	95	94	2.0
CP008925.1	h6.sal.bam	other	2561883	2561883	0	+	2	1	96	93	2.0
CP008925.1	h6.sal.bam	other	2561884	2561884	0	+	0	1	93	93	0.0
CP008925.1	h6.sal.bam	other	2561885	2561885	0	+	1	0	90	93	1.0
CP008925.1	h6.sal.bam	other	2561886	2561886	0	+	3	4	93	96	3.0
CP008925.1	h6.sal.bam	other	2561887	2561887	0	+	2	0	93	94	2.0
CP008925.1	h6.sal.bam	other	2561888	2561888	0	+	4	1	96	95	4.0
CP008925.1	h6.sal.bam	other	2561889	2561889	0	+	0	2	96	95	0.0
CP008925.1	h6.sal.bam	other	2561890	2561890	0	+	1	0	97	93	1.0
CP008925.1	h6.sal.bam	other	2561891	2561891	0	+	0	2	97	93	0.0
CP008925.1	h6.sal.bam	other	2561892	2561892	0	+	3	2	100	91	3.0
CP008925.1	h6.sal.bam	other	2561893	2561893	0	+	2	2	100	95	2.0
CP008925.1	h6.sal.bam	other	2561894	2561894	0	+	1	0	99	93	1.0
CP008925.1	h6.sal.bam	other	2561895	2561895	0	+	2	2	99	93	2.0
CP008925.1	h6.sal.bam	other	2561896	2561896	0	+	2	1	100	91	2.0
CP008925.1	h6.sal.bam	other	2561897	2561897	0	+	1	2	95	97	1.0
CP008925.1	h6.sal.bam	other	2561898	2561898	0	+	1	1	96	95	1.0
CP008925.1	h6.sal.bam	other	2561899	2561899	0	+	0	0	95	95	0.0
CP008925.1	h6.sal.bam	other	2561900	2561900	0	+	2	0	96	95	2.0
CP008925.1	h6.sal.bam	other	2561901	2561901	0	+	1	2	96	95	1.0
CP008925.1	h6.sal.bam	other	2561902	2561902	0	+	0	3	96	96	0.0
CP008925.1	h6.sal.bam	other	2561903	2561903	0	+	1	1	97	94	1.0
CP008925.1	h6.sal.bam	other	2561904	2561904	0	+	0	1	96	93	0.0
CP008925.1	h6.sal.bam	other	2561905	2561905	0	+	3	1	94	92	3.0
CP008925.1	h6.sal.bam	other	2561906	2561906	0	+	1	3	93	94	1.0
CP008925.1	h6.sal.bam	other	2561907	2561907	0	+	2	1	93	92	2.0
CP008925.1	h6.sal.bam	other	2561908	2561908	0	+	0	2	92	91	0.0
CP008925.1	h6.sal.bam	other	2561909	2561909	0	+	1	1	91	89	1.0
CP008925.1	h6.sal.bam	other	2561910	2561910	0	+	1	0	92	89	1.0
CP008925.1	h6.sal.bam	other	2561911	2561911	0	+	0	3	92	92	0.0
CP008925.1	h6.sal.bam	other	2561912	2561912	0	+	1	1	92	91	1.0
CP008925.1	h6.sal.bam	other	2561913	2561913	0	+	1	4	88	90	1.0
CP008925.1	h6.sal.bam	other	2561914	2561914	0	+	1	0	86	86	1.0
CP008925.1	h6.sal.bam	other	2561915	2561915	0	+	6	1	91	91	6.0
CP008925.1	h6.sal.bam	other	2561916	2561916	0	+	2	1	93	90	2.0
CP008925.1	h6.sal.bam	other	2561917	2561917	0	+	4	2	97	91	4.0
CP008925.1	h6.sal.bam	other	2561918	2561918	0	+	1	1	94	89	1.0
CP008925.1	h6.sal.bam	other	2561919	2561919	0	+	2	1	96	88	2.0
CP008925.1	h6.sal.bam	other	2561920	2561920	0	+	0	0	96	87	0.0
CP008925.1	h6.sal.bam	other	2561921	2561921	0	+	0	3	92	95	0.0
CP008925.1	h6.sal.bam	other	2561922	2561922	0	+	3	0	94	93	3.0
CP008925.1	h6.sal.bam	other	2561923	2561923	0	+	3	2	96	96	3.0
CP008925.1	h6.sal.bam	other	2561924	2561924	0	+	0	0	96	95	0.0
CP008925.1	h6.sal.bam	other	2561925	2561925	0	+	0	2	96	97	0.0
CP008925.1	h6.sal.bam	other	2561926	2561926	0	+	0	0	93	95	0.0
CP008925.1	h6.sal.bam	other	2561927	2561927	0	+	1	0	94	95	1.0
CP008925.1	h6.sal.bam	other	2561928	2561928	0	+	0	4	94	95	0.0
CP008925.1	h6.sal.bam	other	2561929	2561929	0	+	2	0	95	96	2.0
CP008925.1	h6.sal.bam	other	2561930	2561930	0	+	0	1	92	96	0.0
CP008925.1	h6.sal.bam	other	2561931	2561931	0	+	1	0	93	95	1.0
CP008925.1	h6.sal.bam	other	2561932	2561932	0	+	0	3	93	96	0.0
CP008925.1	h6.sal.bam	other	2561933	2561933	0	+	3	0	95	95	3.0
CP008925.1	h6.sal.bam	other	2561934	2561934	0	+	2	1	96	95	2.0
CP008925.1	h6.sal.bam	other	2561935	2561935	0	+	0	2	95	94	0.0
CP008925.1	h6.sal.bam	other	2561936	2561936	0	+	2	1	94	94	2.0
CP008925.1	h6.sal.bam	other	2561937	2561937	0	+	1	1	95	95	1.0
CP008925.1	h6.sal.bam	other	2561938	2561938	0	+	2	0	97	95	2.0
CP008925.1	h6.sal.bam	other	2561939	2561939	0	+	1	2	95	96	1.0
CP008925.1	h6.sal.bam	other	2561940	2561940	0	+	1	5	94	95	1.0
CP008925.1	h6.sal.bam	other	2561941	2561941	0	+	1	2	93	90	1.0
CP008925.1	h6.sal.bam	other	2561942	2561942	0	+	4	0	96	89	4.0
CP008925.1	h6.sal.bam	other	2561943	2561943	0	+	0	0	94	90	0.0
CP008925.1	h6.sal.bam	other	2561944	2561944	0	+	3	0	97	90	3.0
CP008925.1	h6.sal.bam	other	2561945	2561945	0	+	0	2	97	90	0.0
CP008925.1	h6.sal.bam	other	2561946	2561946	0	+	0	2	95	89	0.0
CP008925.1	h6.sal.bam	other	2561947	2561947	0	+	0	2	94	90	0.0
CP008925.1	h6.sal.bam	other	2561948	2561948	0	+	4	1	98	91	4.0
CP008925.1	h6.sal.bam	other	2561949	2561949	0	+	0	0	95	91	0.0
CP008925.1	h6.sal.bam	other	2561950	2561950	0	+	0	1	95	91	0.0
CP008925.1	h6.sal.bam	other	2561951	2561951	0	+	2	0	95	91	2.0
CP008925.1	h6.sal.bam	other	2561952	2561952	0	+	2	1	94	91	2.0
CP008925.1	h6.sal.bam	other	2561953	2561953	0	+	1	1	95	92	1.0
CP008925.1	h6.sal.bam	other	2561954	2561954	0	+	3	1	98	91	3.0
CP008925.1	h6.sal.bam	other	2561955	2561955	0	+	0	3	97	90	0.0
CP008925.1	h6.sal.bam	other	2561956	2561956	0	+	1	1	98	88	1.0
CP008925.1	h6.sal.bam	other	2561957	2561957	0	+	1	0	97	87	1.0
CP008925.1	h6.sal.bam	other	2561958	2561958	0	+	1	0	95	87	1.0
CP008925.1	h6.sal.bam	other	2561959	2561959	0	+	3	5	98	91	3.0
CP008925.1	h6.sal.bam	other	2561960	2561960	0	+	2	0	98	87	2.0
CP008925.1	h6.sal.bam	other	2561961	2561961	0	+	0	2	95	87	0.0
CP008925.1	h6.sal.bam	other	2561962	2561962	0	+	0	1	94	86	0.0
CP008925.1	h6.sal.bam	other	2561963	2561963	0	+	1	1	92	85	1.0
CP008925.1	h6.sal.bam	other	2561964	2561964	0	+	2	0	93	88	2.0
CP008925.1	h6.sal.bam	other	2561965	2561965	0	+	0	3	93	88	0.0
CP008925.1	h6.sal.bam	other	2561966	2561966	0	+	0	1	93	87	0.0
CP008925.1	h6.sal.bam	other	2561967	2561967	0	+	5	1	96	86	5.0
CP008925.1	h6.sal.bam	other	2561968	2561968	0	+	1	1	96	86	1.0
CP008925.1	h6.sal.bam	other	2561969	2561969	0	+	1	3	94	85	1.0
CP008925.1	h6.sal.bam	other	2561970	2561970	0	+	0	2	94	82	0.0
CP008925.1	h6.sal.bam	other	2561971	2561971	0	+	2	1	94	85	2.0
CP008925.1	h6.sal.bam	other	2561972	2561972	0	+	1	0	93	84	1.0
CP008925.1	h6.sal.bam	other	2561973	2561973	0	+	0	1	90	84	0.0
CP008925.1	h6.sal.bam	other	2561974	2561974	0	+	1	0	91	86	1.0
CP008925.1	h6.sal.bam	other	2561975	2561975	0	+	4	0	95	88	4.0
CP008925.1	h6.sal.bam	other	2561976	2561976	0	+	1	3	96	88	1.0
CP008925.1	h6.sal.bam	other	2561977	2561977	0	+	1	2	96	85	1.0
CP008925.1	h6.sal.bam	other	2561978	2561978	0	+	0	1	96	83	0.0
CP008925.1	h6.sal.bam	other	2561979	2561979	0	+	1	0	93	84	1.0
CP008925.1	h6.sal.bam	other	2561980	2561980	0	+	0	1	93	94	0.0
CP008925.1	h6.sal.bam	other	2561981	2561981	0	+	4	1	96	95	4.0
CP008925.1	h6.sal.bam	other	2561982	2561982	0	+	1	1	95	95	1.0
CP008925.1	h6.sal.bam	other	2561983	2561983	0	+	2	1	97	94	2.0
CP008925.1	h6.sal.bam	other	2561984	2561984	0	+	0	0	94	95	0.0
CP008925.1	h6.sal.bam	other	2561985	2561985	0	+	2	3	96	95	2.0
CP008925.1	h6.sal.bam	other	2561986	2561986	0	+	0	4	96	95	0.0
CP008925.1	h6.sal.bam	other	2561987	2561987	0	+	1	1	96	91	1.0
CP008925.1	h6.sal.bam	other	2561988	2561988	0	+	3	1	96	90	3.0
CP008925.1	h6.sal.bam	other	2561989	2561989	0	+	0	1	96	89	0.0
CP008925.1	h6.sal.bam	other	2561990	2561990	0	+	1	1	93	88	1.0
CP008925.1	h6.sal.bam	other	2561991	2561991	0	+	0	1	89	87	0.0
CP008925.1	h6.sal.bam	other	2561992	2561992	0	+	1	0	88	94	1.0
CP008925.1	h6.sal.bam	other	2561993	2561993	0	+	2	4	89	96	2.0
CP008925.1	h6.sal.bam	other	2561994	2561994	0	+	0	3	87	92	0.0
CP008925.1	h6.sal.bam	other	2561995	2561995	0	+	1	1	88	93	1.0
CP008925.1	h6.sal.bam	other	2561996	2561996	0	+	1	1	89	92	1.0
CP008925.1	h6.sal.bam	other	2561997	2561997	0	+	2	3	88	91	2.0
CP008925.1	h6.sal.bam	other	2561998	2561998	0	+	2	1	86	99	2.0
CP008925.1	h6.sal.bam	other	2561999	2561999	0	+	0	1	86	101	0.0
CP008925.1	h6.sal.bam	other	2562000	2562000	0	+	0	0	84	102	0.0
CP008925.1	h6.sal.bam	other	2562001	2562001	0	+	1	1	85	105	1.0
CP008925.1	h6.sal.bam	other	2562002	2562002	0	+	3	1	87	105	3.0
CP008925.1	h6.sal.bam	other	2562003	2562003	0	+	4	3	91	104	4.0
CP008925.1	h6.sal.bam	other	2562004	2562004	0	+	2	0	90	101	2.0
CP008925.1	h6.sal.bam	other	2562005	2562005	0	+	1	0	90	101	1.0
CP008925.1	h6.sal.bam	other	2562006	2562006	0	+	4	1	93	101	4.0
CP008925.1	h6.sal.bam	other	2562007	2562007	0	+	0	2	93	100	0.0
CP008925.1	h6.sal.bam	other	2562008	2562008	0	+	2	0	92	100	2.0
CP008925.1	h6.sal.bam	other	2562009	2562009	0	+	2	1	94	100	2.0
CP008925.1	h6.sal.bam	other	2562010	2562010	0	+	1	1	95	100	1.0
CP008925.1	h6.sal.bam	other	2562011	2562011	0	+	2	2	95	100	2.0
CP008925.1	h6.sal.bam	other	2562012	2562012	0	+	0	1	92	98	0.0
CP008925.1	h6.sal.bam	other	2562013	2562013	0	+	1	1	93	99	1.0
CP008925.1	h6.sal.bam	other	2562014	2562014	0	+	1	1	94	98	1.0
CP008925.1	h6.sal.bam	other	2562015	2562015	0	+	2	0	93	98	2.0
CP008925.1	h6.sal.bam	other	2562016	2562016	0	+	3	1	96	99	3.0
CP008925.1	h6.sal.bam	other	2562017	2562017	0	+	1	1	94	98	1.0
CP008925.1	h6.sal.bam	other	2562018	2562018	0	+	3	0	97	97	3.0
CP008925.1	h6.sal.bam	other	2562019	2562019	0	+	1	1	95	97	1.0
CP008925.1	h6.sal.bam	other	2562020	2562020	0	+	1	3	96	96	1.0
CP008925.1	h6.sal.bam	other	2562021	2562021	0	+	3	1	99	98	3.0
CP008925.1	h6.sal.bam	other	2562022	2562022	0	+	1	2	100	98	1.0
CP008925.1	h6.sal.bam	other	2562023	2562023	0	+	0	1	95	96	0.0
CP008925.1	h6.sal.bam	other	2562024	2562024	0	+	1	0	96	97	1.0
CP008925.1	h6.sal.bam	other	2562025	2562025	0	+	0	1	96	97	0.0
CP008925.1	h6.sal.bam	other	2562026	2562026	0	+	1	0	94	97	1.0
CP008925.1	h6.sal.bam	other	2562027	2562027	0	+	0	2	93	98	0.0
CP008925.1	h6.sal.bam	other	2562028	2562028	0	+	0	0	89	96	0.0
CP008925.1	h6.sal.bam	other	2562029	2562029	0	+	0	0	89	96	0.0
CP008925.1	h6.sal.bam	other	2562030	2562030	0	+	2	1	91	96	2.0
CP008925.1	h6.sal.bam	other	2562031	2562031	0	+	0	2	91	100	0.0
CP008925.1	h6.sal.bam	other	2562032	2562032	0	+	2	2	90	99	2.0
CP008925.1	h6.sal.bam	other	2562033	2562033	0	+	0	0	90	97	0.0
CP008925.1	h6.sal.bam	other	2562034	2562034	0	+	0	1	88	97	0.0
CP008925.1	h6.sal.bam	other	2562035	2562035	0	+	0	1	88	96	0.0
CP008925.1	h6.sal.bam	other	2562036	2562036	0	+	0	0	88	95	0.0
CP008925.1	h6.sal.bam	other	2562037	2562037	0	+	0	0	86	95	0.0
CP008925.1	h6.sal.bam	other	2562038	2562038	0	+	3	4	88	95	3.0
CP008925.1	h6.sal.bam	other	2562039	2562039	0	+	2	0	88	91	2.0
CP008925.1	h6.sal.bam	other	2562040	2562040	0	+	0	2	87	91	0.0
CP008925.1	h6.sal.bam	other	2562041	2562041	0	+	0	1	87	96	0.0
CP008925.1	h6.sal.bam	other	2562042	2562042	0	+	0	1	84	95	0.0
CP008925.1	h6.sal.bam	other	2562043	2562043	0	+	2	0	84	94	2.0
CP008925.1	h6.sal.bam	other	2562044	2562044	0	+	0	0	84	96	0.0
CP008925.1	h6.sal.bam	other	2562045	2562045	0	+	3	4	86	100	3.0
CP008925.1	h6.sal.bam	other	2562046	2562046	0	+	0	0	86	101	0.0
CP008925.1	h6.sal.bam	other	2562047	2562047	0	+	1	1	86	102	1.0
CP008925.1	h6.sal.bam	other	2562048	2562048	0	+	1	2	81	107	1.0
CP008925.1	h6.sal.bam	other	2562049	2562049	0	+	1	2	82	108	1.0
CP008925.1	h6.sal.bam	other	2562050	2562050	0	+	0	0	82	106	0.0
CP008925.1	h6.sal.bam	other	2562051	2562051	0	+	1	1	81	107	1.0
CP008925.1	h6.sal.bam	other	2562052	2562052	0	+	5	0	86	109	5.0
CP008925.1	h6.sal.bam	other	2562053	2562053	0	+	2	1	87	110	2.0
CP008925.1	h6.sal.bam	GTTC	2562054	2562054	2562062	+	1	13	88	109	1.0
CP008925.1	h6.sal.bam	other	2562055	2562055	0	+	1	1	88	99	1.0
CP008925.1	h6.sal.bam	GTTC	2562056	2562056	2562062	+	10	0	95	102	10.0
CP008925.1	h6.sal.bam	other	2562057	2562057	0	+	2	1	95	102	2.0
CP008925.1	h6.sal.bam	other	2562058	2562058	0	+	0	1	95	103	0.0
CP008925.1	h6.sal.bam	other	2562059	2562059	0	+	2	1	95	102	2.0
CP008925.1	h6.sal.bam	other	2562060	2562060	0	+	2	2	97	101	2.0
CP008925.1	h6.sal.bam	other	2562061	2562061	0	+	0	1	97	101	0.0
CP008925.1	h6.sal.bam	other	2562062	2562062	0	+	1	2	96	104	1.0
CP008925.1	h6.sal.bam	other	2562063	2562063	0	+	0	1	94	102	0.0
CP008925.1	h6.sal.bam	other	2562064	2562064	0	+	0	0	94	101	0.0
CP008925.1	h6.sal.bam	other	2562065	2562065	0	+	3	4	96	104	3.0
CP008925.1	h6.sal.bam	other	2562066	2562066	0	+	3	0	97	100	3.0
CP008925.1	h6.sal.bam	other	2562067	2562067	0	+	2	2	99	101	2.0
CP008925.1	h6.sal.bam	other	2562068	2562068	0	+	3	2	101	100	3.0
CP008925.1	h6.sal.bam	other	2562069	2562069	0	+	1	2	102	98	1.0
CP008925.1	h6.sal.bam	other	2562070	2562070	0	+	2	0	103	96	2.0
CP008925.1	h6.sal.bam	GTTC	2562071	2562071	2562062	+	1	12	103	97	1.0
CP008925.1	h6.sal.bam	other	2562072	2562072	0	+	1	1	100	86	1.0
CP008925.1	h6.sal.bam	GTTC	2562073	2562073	2562062	+	12	0	112	86	12.0
CP008925.1	h6.sal.bam	other	2562074	2562074	0	+	1	2	113	87	1.0
CP008925.1	h6.sal.bam	other	2562075	2562075	0	+	0	3	113	85	0.0
CP008925.1	h6.sal.bam	other	2562076	2562076	0	+	3	1	115	86	3.0
CP008925.1	h6.sal.bam	other	2562077	2562077	0	+	0	0	112	85	0.0
CP008925.1	h6.sal.bam	other	2562078	2562078	0	+	1	0	109	85	1.0
CP008925.1	h6.sal.bam	other	2562079	2562079	0	+	0	0	107	89	0.0
CP008925.1	h6.sal.bam	other	2562080	2562080	0	+	0	0	102	90	0.0
CP008925.1	h6.sal.bam	other	2562081	2562081	0	+	1	0	103	91	1.0
CP008925.1	h6.sal.bam	other	2562082	2562082	0	+	0	2	103	93	0.0
CP008925.1	h6.sal.bam	other	2562083	2562083	0	+	4	1	105	95	4.0
CP008925.1	h6.sal.bam	other	2562084	2562084	0	+	2	1	105	94	2.0
CP008925.1	h6.sal.bam	other	2562085	2562085	0	+	1	1	105	97	1.0
CP008925.1	h6.sal.bam	other	2562086	2562086	0	+	0	0	103	98	0.0
CP008925.1	h6.sal.bam	other	2562087	2562087	0	+	2	2	105	99	2.0
CP008925.1	h6.sal.bam	other	2562088	2562088	0	+	0	1	103	98	0.0
CP008925.1	h6.sal.bam	other	2562089	2562089	0	+	1	1	103	97	1.0
CP008925.1	h6.sal.bam	other	2562090	2562090	0	+	0	0	101	96	0.0
CP008925.1	h6.sal.bam	other	2562091	2562091	0	+	1	0	99	98	1.0
CP008925.1	h6.sal.bam	other	2562092	2562092	0	+	0	3	99	101	0.0
CP008925.1	h6.sal.bam	other	2562093	2562093	0	+	1	1	98	100	1.0
CP008925.1	h6.sal.bam	other	2562094	2562094	0	+	3	1	100	100	3.0
CP008925.1	h6.sal.bam	other	2562095	2562095	0	+	0	0	99	99	0.0
CP008925.1	h6.sal.bam	other	2562096	2562096	0	+	1	1	96	99	1.0
CP008925.1	h6.sal.bam	other	2562097	2562097	0	+	0	0	96	99	0.0
CP008925.1	h6.sal.bam	other	2562098	2562098	0	+	2	2	96	99	2.0
CP008925.1	h6.sal.bam	other	2562099	2562099	0	+	2	0	97	97	2.0
CP008925.1	h6.sal.bam	other	2562100	2562100	0	+	2	1	98	97	2.0
CP008925.1	h6.sal.bam	other	2562101	2562101	0	+	2	1	102	99	2.0
CP008925.1	h6.sal.bam	other	2562102	2562102	0	+	2	0	104	101	2.0
CP008925.1	h6.sal.bam	other	2562103	2562103	0	+	0	3	102	101	0.0
CP008925.1	h6.sal.bam	other	2562104	2562104	0	+	2	0	104	99	2.0
CP008925.1	h6.sal.bam	other	2562105	2562105	0	+	2	2	104	100	2.0
CP008925.1	h6.sal.bam	other	2562106	2562106	0	+	0	1	104	99	0.0
CP008925.1	h6.sal.bam	other	2562107	2562107	0	+	0	0	104	98	0.0
CP008925.1	h6.sal.bam	other	2562108	2562108	0	+	2	0	106	99	2.0
CP008925.1	h6.sal.bam	other	2562109	2562109	0	+	1	0	107	101	1.0
CP008925.1	h6.sal.bam	other	2562110	2562110	0	+	1	0	108	101	1.0
CP008925.1	h6.sal.bam	other	2562111	2562111	0	+	0	0	108	106	0.0
CP008925.1	h6.sal.bam	other	2562112	2562112	0	+	3	2	111	106	3.0
CP008925.1	h6.sal.bam	other	2562113	2562113	0	+	0	0	108	104	0.0
CP008925.1	h6.sal.bam	other	2562114	2562114	0	+	2	3	107	104	2.0
CP008925.1	h6.sal.bam	other	2562115	2562115	0	+	1	2	107	102	1.0
CP008925.1	h6.sal.bam	other	2562116	2562116	0	+	2	0	109	100	2.0
CP008925.1	h6.sal.bam	other	2562117	2562117	0	+	2	0	111	102	2.0
CP008925.1	h6.sal.bam	other	2562118	2562118	0	+	1	2	111	103	1.0
CP008925.1	h6.sal.bam	other	2562119	2562119	0	+	1	4	111	101	1.0
CP008925.1	h6.sal.bam	other	2562120	2562120	0	+	3	5	112	100	3.0
CP008925.1	h6.sal.bam	other	2562121	2562121	0	+	0	2	112	97	0.0
CP008925.1	h6.sal.bam	other	2562122	2562122	0	+	1	7	112	96	1.0
CP008925.1	h6.sal.bam	other	2562123	2562123	0	+	9	2	121	91	9.0
CP008925.1	h6.sal.bam	other	2562124	2562124	0	+	1	2	121	91	1.0
CP008925.1	h6.sal.bam	other	2562125	2562125	0	+	0	0	121	89	0.0
CP008925.1	h6.sal.bam	other	2562126	2562126	0	+	1	1	121	89	1.0
CP008925.1	h6.sal.bam	other	2562127	2562127	0	+	2	1	118	91	2.0
CP008925.1	h6.sal.bam	other	2562128	2562128	0	+	2	0	118	91	2.0
CP008925.1	h6.sal.bam	other	2562129	2562129	0	+	1	3	118	92	1.0
CP008925.1	h6.sal.bam	other	2562130	2562130	0	+	2	3	119	91	2.0
CP008925.1	h6.sal.bam	other	2562131	2562131	0	+	2	0	110	92	2.0
CP008925.1	h6.sal.bam	other	2562132	2562132	0	+	3	2	111	92	3.0
CP008925.1	h6.sal.bam	other	2562133	2562133	0	+	0	0	111	90	0.0
CP008925.1	h6.sal.bam	other	2562134	2562134	0	+	0	0	110	94	0.0
CP008925.1	h6.sal.bam	other	2562135	2562135	0	+	1	3	108	95	1.0
CP008925.1	h6.sal.bam	other	2562136	2562136	0	+	1	3	109	94	1.0
CP008925.1	h6.sal.bam	other	2562137	2562137	0	+	2	0	111	92	2.0
CP008925.1	h6.sal.bam	other	2562138	2562138	0	+	0	3	111	96	0.0
CP008925.1	h6.sal.bam	other	2562139	2562139	0	+	0	0	111	93	0.0
CP008925.1	h6.sal.bam	other	2562140	2562140	0	+	2	0	109	94	2.0
CP008925.1	h6.sal.bam	other	2562141	2562141	0	+	2	1	109	94	2.0
CP008925.1	h6.sal.bam	other	2562142	2562142	0	+	1	1	108	94	1.0
CP008925.1	h6.sal.bam	other	2562143	2562143	0	+	1	0	105	93	1.0
CP008925.1	h6.sal.bam	other	2562144	2562144	0	+	0	0	105	93	0.0
CP008925.1	h6.sal.bam	other	2562145	2562145	0	+	1	1	104	93	1.0
CP008925.1	h6.sal.bam	other	2562146	2562146	0	+	2	2	105	99	2.0
CP008925.1	h6.sal.bam	other	2562147	2562147	0	+	4	0	107	98	4.0
CP008925.1	h6.sal.bam	other	2562148	2562148	0	+	0	1	96	98	0.0
CP008925.1	h6.sal.bam	other	2562149	2562149	0	+	5	1	100	97	5.0
CP008925.1	h6.sal.bam	other	2562150	2562150	0	+	2	3	102	96	2.0
CP008925.1	h6.sal.bam	other	2562151	2562151	0	+	3	2	102	96	3.0
CP008925.1	h6.sal.bam	other	2562152	2562152	0	+	1	0	103	94	1.0
CP008925.1	h6.sal.bam	other	2562153	2562153	0	+	0	2	102	97	0.0
CP008925.1	h6.sal.bam	other	2562154	2562154	0	+	0	2	102	96	0.0
CP008925.1	h6.sal.bam	other	2562155	2562155	0	+	1	2	103	94	1.0
CP008925.1	h6.sal.bam	other	2562156	2562156	0	+	1	2	103	95	1.0
CP008925.1	h6.sal.bam	other	2562157	2562157	0	+	0	2	99	96	0.0
CP008925.1	h6.sal.bam	other	2562158	2562158	0	+	0	4	97	97	0.0
CP008925.1	h6.sal.bam	other	2562159	2562159	0	+	1	0	98	93	1.0
CP008925.1	h6.sal.bam	other	2562160	2562160	0	+	2	2	99	95	2.0
CP008925.1	h6.sal.bam	other	2562161	2562161	0	+	0	1	97	94	0.0
CP008925.1	h6.sal.bam	other	2562162	2562162	0	+	1	1	98	95	1.0
CP008925.1	h6.sal.bam	GAAC	2562163	2562163	2562171	+	1	1	99	94	1.0
CP008925.1	h6.sal.bam	other	2562164	2562164	0	+	2	0	100	93	2.0
CP008925.1	h6.sal.bam	GAAC	2562165	2562165	2562171	+	1	1	100	93	1.0
CP008925.1	h6.sal.bam	other	2562166	2562166	0	+	1	3	101	94	1.0
CP008925.1	h6.sal.bam	other	2562167	2562167	0	+	0	2	101	91	0.0
CP008925.1	h6.sal.bam	other	2562168	2562168	0	+	0	1	100	91	0.0
CP008925.1	h6.sal.bam	other	2562169	2562169	0	+	1	0	98	90	1.0
CP008925.1	h6.sal.bam	other	2562170	2562170	0	+	1	0	99	90	1.0
CP008925.1	h6.sal.bam	other	2562171	2562171	0	+	5	1	103	92	5.0
CP008925.1	h6.sal.bam	other	2562172	2562172	0	+	3	0	104	93	3.0
CP008925.1	h6.sal.bam	other	2562173	2562173	0	+	0	0	102	94	0.0
CP008925.1	h6.sal.bam	other	2562174	2562174	0	+	3	0	105	95	3.0
CP008925.1	h6.sal.bam	other	2562175	2562175	0	+	1	3	104	95	1.0
CP008925.1	h6.sal.bam	other	2562176	2562176	0	+	1	3	101	92	1.0
CP008925.1	h6.sal.bam	other	2562177	2562177	0	+	3	0	104	89	3.0
CP008925.1	h6.sal.bam	other	2562178	2562178	0	+	1	1	105	89	1.0
CP008925.1	h6.sal.bam	other	2562179	2562179	0	+	0	1	102	88	0.0
CP008925.1	h6.sal.bam	GAAC	2562180	2562180	2562171	+	0	1	101	95	0.0
CP008925.1	h6.sal.bam	other	2562181	2562181	0	+	1	1	102	94	1.0
CP008925.1	h6.sal.bam	GAAC	2562182	2562182	2562171	+	0	0	102	96	0.0
CP008925.1	h6.sal.bam	other	2562183	2562183	0	+	0	2	99	99	0.0
CP008925.1	h6.sal.bam	other	2562184	2562184	0	+	0	3	98	97	0.0
CP008925.1	h6.sal.bam	other	2562185	2562185	0	+	0	2	98	94	0.0
CP008925.1	h6.sal.bam	other	2562186	2562186	0	+	0	0	98	92	0.0
CP008925.1	h6.sal.bam	other	2562187	2562187	0	+	1	0	96	93	1.0
CP008925.1	h6.sal.bam	other	2562188	2562188	0	+	0	0	95	93	0.0
CP008925.1	h6.sal.bam	other	2562189	2562189	0	+	0	1	94	93	0.0
CP008925.1	h6.sal.bam	other	2562190	2562190	0	+	0	0	93	95	0.0
CP008925.1	h6.sal.bam	other	2562191	2562191	0	+	4	2	95	95	4.0
CP008925.1	h6.sal.bam	other	2562192	2562192	0	+	1	1	93	93	1.0
CP008925.1	h6.sal.bam	other	2562193	2562193	0	+	2	2	94	93	2.0
CP008925.1	h6.sal.bam	other	2562194	2562194	0	+	4	1	94	93	4.0
CP008925.1	h6.sal.bam	other	2562195	2562195	0	+	3	3	97	92	3.0
CP008925.1	h6.sal.bam	other	2562196	2562196	0	+	0	1	97	91	0.0
CP008925.1	h6.sal.bam	other	2562197	2562197	0	+	0	1	87	101	0.0
CP008925.1	h6.sal.bam	other	2562198	2562198	0	+	0	2	86	103	0.0
CP008925.1	h6.sal.bam	other	2562199	2562199	0	+	0	2	86	105	0.0
CP008925.1	h6.sal.bam	other	2562200	2562200	0	+	1	1	86	104	1.0
CP008925.1	h6.sal.bam	other	2562201	2562201	0	+	1	1	84	103	1.0
CP008925.1	h6.sal.bam	other	2562202	2562202	0	+	0	1	84	104	0.0
CP008925.1	h6.sal.bam	other	2562203	2562203	0	+	0	1	82	103	0.0
CP008925.1	h6.sal.bam	other	2562204	2562204	0	+	2	1	82	103	2.0
CP008925.1	h6.sal.bam	other	2562205	2562205	0	+	0	4	82	106	0.0
CP008925.1	h6.sal.bam	other	2562206	2562206	0	+	5	1	84	103	5.0
CP008925.1	h6.sal.bam	other	2562207	2562207	0	+	0	1	82	104	0.0
CP008925.1	h6.sal.bam	other	2562208	2562208	0	+	2	2	83	103	2.0
CP008925.1	h6.sal.bam	other	2562209	2562209	0	+	0	2	82	101	0.0
CP008925.1	h6.sal.bam	other	2562210	2562210	0	+	1	1	82	102	1.0
CP008925.1	h6.sal.bam	other	2562211	2562211	0	+	0	1	82	101	0.0
CP008925.1	h6.sal.bam	other	2562212	2562212	0	+	2	4	82	100	2.0
CP008925.1	h6.sal.bam	other	2562213	2562213	0	+	0	0	82	100	0.0
CP008925.1	h6.sal.bam	other	2562214	2562214	0	+	0	2	82	100	0.0
CP008925.1	h6.sal.bam	other	2562215	2562215	0	+	1	1	81	98	1.0
CP008925.1	h6.sal.bam	other	2562216	2562216	0	+	0	1	79	104	0.0
CP008925.1	h6.sal.bam	other	2562217	2562217	0	+	0	1	78	103	0.0
CP008925.1	h6.sal.bam	other	2562218	2562218	0	+	1	0	78	107	1.0
CP008925.1	h6.sal.bam	other	2562219	2562219	0	+	0	4	78	108	0.0
CP008925.1	h6.sal.bam	other	2562220	2562220	0	+	0	2	78	108	0.0
CP008925.1	h6.sal.bam	other	2562221	2562221	0	+	1	1	76	109	1.0
CP008925.1	h6.sal.bam	other	2562222	2562222	0	+	2	1	74	110	2.0
CP008925.1	h6.sal.bam	other	2562223	2562223	0	+	1	1	74	109	1.0
CP008925.1	h6.sal.bam	other	2562224	2562224	0	+	0	0	71	109	0.0
CP008925.1	h6.sal.bam	other	2562225	2562225	0	+	0	3	69	109	0.0
CP008925.1	h6.sal.bam	other	2562226	2562226	0	+	2	1	68	108	2.0
CP008925.1	h6.sal.bam	other	2562227	2562227	0	+	0	0	67	111	0.0
CP008925.1	h6.sal.bam	other	2562228	2562228	0	+	0	3	67	111	0.0
CP008925.1	h6.sal.bam	other	2562229	2562229	0	+	1	2	68	108	1.0
CP008925.1	h6.sal.bam	other	2562230	2562230	0	+	0	0	67	108	0.0
CP008925.1	h6.sal.bam	other	2562231	2562231	0	+	1	3	67	110	1.0
CP008925.1	h6.sal.bam	other	2562232	2562232	0	+	0	3	67	107	0.0
CP008925.1	h6.sal.bam	other	2562233	2562233	0	+	1	1	67	105	1.0
CP008925.1	h6.sal.bam	other	2562234	2562234	0	+	0	2	66	105	0.0
CP008925.1	h6.sal.bam	other	2562235	2562235	0	+	1	1	65	104	1.0
CP008925.1	h6.sal.bam	other	2562236	2562236	0	+	0	2	65	104	0.0
CP008925.1	h6.sal.bam	other	2562237	2562237	0	+	0	0	64	102	0.0
CP008925.1	h6.sal.bam	other	2562238	2562238	0	+	4	0	67	102	4.0
CP008925.1	h6.sal.bam	other	2562239	2562239	0	+	0	1	62	102	0.0
CP008925.1	h6.sal.bam	other	2562240	2562240	0	+	1	1	63	104	1.0
CP008925.1	h6.sal.bam	other	2562241	2562241	0	+	2	3	64	103	2.0
CP008925.1	h6.sal.bam	other	2562242	2562242	0	+	5	1	69	100	5.0
CP008925.1	h6.sal.bam	other	2562243	2562243	0	+	0	3	69	101	0.0
CP008925.1	h6.sal.bam	other	2562244	2562244	0	+	2	0	69	101	2.0
CP008925.1	h6.sal.bam	other	2562245	2562245	0	+	0	0	68	101	0.0
CP008925.1	h6.sal.bam	other	2562246	2562246	0	+	3	1	67	102	3.0
CP008925.1	h6.sal.bam	other	2562247	2562247	0	+	2	1	64	101	2.0
CP008925.1	h6.sal.bam	other	2562248	2562248	0	+	2	1	66	100	2.0
CP008925.1	h6.sal.bam	other	2562249	2562249	0	+	1	0	67	99	1.0
CP008925.1	h6.sal.bam	other	2562250	2562250	0	+	0	1	63	100	0.0
CP008925.1	h6.sal.bam	other	2562251	2562251	0	+	2	2	65	99	2.0
CP008925.1	h6.sal.bam	other	2562252	2562252	0	+	1	1	63	97	1.0
CP008925.1	h6.sal.bam	other	2562253	2562253	0	+	2	1	65	101	2.0
CP008925.1	h6.sal.bam	other	2562254	2562254	0	+	0	2	65	103	0.0
CP008925.1	h6.sal.bam	other	2562255	2562255	0	+	0	0	65	101	0.0
CP008925.1	h6.sal.bam	other	2562256	2562256	0	+	0	4	65	101	0.0
CP008925.1	h6.sal.bam	other	2562257	2562257	0	+	1	1	66	99	1.0
CP008925.1	h6.sal.bam	other	2562258	2562258	0	+	1	0	67	98	1.0
CP008925.1	h6.sal.bam	other	2562259	2562259	0	+	2	0	68	99	2.0
CP008925.1	h6.sal.bam	other	2562260	2562260	0	+	2	1	70	99	2.0
CP008925.1	h6.sal.bam	other	2562261	2562261	0	+	0	1	68	103	0.0
CP008925.1	h6.sal.bam	other	2562262	2562262	0	+	1	1	68	105	1.0
CP008925.1	h6.sal.bam	other	2562263	2562263	0	+	1	1	69	104	1.0
CP008925.1	h6.sal.bam	other	2562264	2562264	0	+	1	1	70	106	1.0
CP008925.1	h6.sal.bam	other	2562265	2562265	0	+	1	0	70	108	1.0
CP008925.1	h6.sal.bam	other	2562266	2562266	0	+	1	1	71	109	1.0
CP008925.1	h6.sal.bam	other	2562267	2562267	0	+	2	1	66	113	2.0
CP008925.1	h6.sal.bam	other	2562268	2562268	0	+	1	1	67	112	1.0
CP008925.1	h6.sal.bam	other	2562269	2562269	0	+	2	1	67	114	2.0
CP008925.1	h6.sal.bam	other	2562270	2562270	0	+	4	1	71	114	4.0
CP008925.1	h6.sal.bam	other	2562271	2562271	0	+	0	9	71	113	0.0
CP008925.1	h6.sal.bam	other	2562272	2562272	0	+	2	2	73	106	2.0
CP008925.1	h6.sal.bam	other	2562273	2562273	0	+	2	3	75	105	2.0
CP008925.1	h6.sal.bam	other	2562274	2562274	0	+	2	1	77	104	2.0
CP008925.1	h6.sal.bam	other	2562275	2562275	0	+	1	0	77	103	1.0
CP008925.1	h6.sal.bam	other	2562276	2562276	0	+	1	2	78	104	1.0
CP008925.1	h6.sal.bam	other	2562277	2562277	0	+	1	0	77	104	1.0
CP008925.1	h6.sal.bam	other	2562278	2562278	0	+	2	0	79	104	2.0
CP008925.1	h6.sal.bam	other	2562279	2562279	0	+	3	4	78	104	3.0
CP008925.1	h6.sal.bam	other	2562280	2562280	0	+	1	1	79	100	1.0
CP008925.1	h6.sal.bam	other	2562281	2562281	0	+	0	2	78	100	0.0
CP008925.1	h6.sal.bam	other	2562282	2562282	0	+	0	0	77	98	0.0
CP008925.1	h6.sal.bam	other	2562283	2562283	0	+	1	0	78	98	1.0
CP008925.1	h6.sal.bam	other	2562284	2562284	0	+	0	3	78	101	0.0
CP008925.1	h6.sal.bam	other	2562285	2562285	0	+	0	2	75	99	0.0
CP008925.1	h6.sal.bam	other	2562286	2562286	0	+	2	2	77	97	2.0
CP008925.1	h6.sal.bam	other	2562287	2562287	0	+	0	1	77	95	0.0
CP008925.1	h6.sal.bam	other	2562288	2562288	0	+	2	1	79	99	2.0
CP008925.1	h6.sal.bam	other	2562289	2562289	0	+	1	3	80	98	1.0
CP008925.1	h6.sal.bam	other	2562290	2562290	0	+	2	2	81	98	2.0
CP008925.1	h6.sal.bam	other	2562291	2562291	0	+	1	4	82	96	1.0
CP008925.1	h6.sal.bam	other	2562292	2562292	0	+	1	1	83	92	1.0
CP008925.1	h6.sal.bam	other	2562293	2562293	0	+	1	1	83	92	1.0
CP008925.1	h6.sal.bam	other	2562294	2562294	0	+	0	4	83	93	0.0
CP008925.1	h6.sal.bam	other	2562295	2562295	0	+	2	3	84	89	2.0
CP008925.1	h6.sal.bam	other	2562296	2562296	0	+	7	2	91	86	7.0
CP008925.1	h6.sal.bam	other	2562297	2562297	0	+	0	1	89	84	0.0
CP008925.1	h6.sal.bam	other	2562298	2562298	0	+	3	0	91	85	3.0
CP008925.1	h6.sal.bam	other	2562299	2562299	0	+	3	2	93	86	3.0
CP008925.1	h6.sal.bam	other	2562300	2562300	0	+	1	3	94	84	1.0
CP008925.1	h6.sal.bam	other	2562301	2562301	0	+	1	1	94	83	1.0
CP008925.1	h6.sal.bam	other	2562302	2562302	0	+	0	0	93	85	0.0
CP008925.1	h6.sal.bam	other	2562303	2562303	0	+	1	2	94	86	1.0
CP008925.1	h6.sal.bam	other	2562304	2562304	0	+	0	1	94	84	0.0
CP008925.1	h6.sal.bam	other	2562305	2562305	0	+	2	1	96	86	2.0
CP008925.1	h6.sal.bam	other	2562306	2562306	0	+	1	1	96	86	1.0
CP008925.1	h6.sal.bam	other	2562307	2562307	0	+	1	0	97	90	1.0
CP008925.1	h6.sal.bam	other	2562308	2562308	0	+	2	1	98	91	2.0
CP008925.1	h6.sal.bam	other	2562309	2562309	0	+	1	1	98	91	1.0
CP008925.1	h6.sal.bam	other	2562310	2562310	0	+	0	1	97	90	0.0
CP008925.1	h6.sal.bam	other	2562311	2562311	0	+	3	0	100	89	3.0
CP008925.1	h6.sal.bam	other	2562312	2562312	0	+	2	1	102	89	2.0
CP008925.1	h6.sal.bam	other	2562313	2562313	0	+	3	2	101	88	3.0
CP008925.1	h6.sal.bam	other	2562314	2562314	0	+	3	0	103	89	3.0
CP008925.1	h6.sal.bam	other	2562315	2562315	0	+	1	1	104	89	1.0
CP008925.1	h6.sal.bam	other	2562316	2562316	0	+	2	1	104	88	2.0
CP008925.1	h6.sal.bam	other	2562317	2562317	0	+	0	2	99	90	0.0
CP008925.1	h6.sal.bam	other	2562318	2562318	0	+	2	1	101	90	2.0
CP008925.1	h6.sal.bam	other	2562319	2562319	0	+	3	0	102	89	3.0
CP008925.1	h6.sal.bam	other	2562320	2562320	0	+	2	1	101	90	2.0
CP008925.1	h6.sal.bam	other	2562321	2562321	0	+	1	0	102	89	1.0
CP008925.1	h6.sal.bam	other	2562322	2562322	0	+	0	1	98	90	0.0
CP008925.1	h6.sal.bam	other	2562323	2562323	0	+	1	1	98	89	1.0
CP008925.1	h6.sal.bam	other	2562324	2562324	0	+	0	0	98	88	0.0
CP008925.1	h6.sal.bam	other	2562325	2562325	0	+	4	2	100	89	4.0
CP008925.1	h6.sal.bam	other	2562326	2562326	0	+	0	1	99	93	0.0
CP008925.1	h6.sal.bam	other	2562327	2562327	0	+	1	2	100	93	1.0
CP008925.1	h6.sal.bam	other	2562328	2562328	0	+	1	4	99	91	1.0
CP008925.1	h6.sal.bam	other	2562329	2562329	0	+	1	0	100	87	1.0
CP008925.1	h6.sal.bam	other	2562330	2562330	0	+	2	0	102	89	2.0
CP008925.1	h6.sal.bam	other	2562331	2562331	0	+	1	1	103	89	1.0
CP008925.1	h6.sal.bam	other	2562332	2562332	0	+	2	0	104	88	2.0
CP008925.1	h6.sal.bam	other	2562333	2562333	0	+	0	1	103	89	0.0
CP008925.1	h6.sal.bam	other	2562334	2562334	0	+	2	1	102	89	2.0
CP008925.1	h6.sal.bam	other	2562335	2562335	0	+	2	4	104	88	2.0
CP008925.1	h6.sal.bam	other	2562336	2562336	0	+	2	3	106	86	2.0
CP008925.1	h6.sal.bam	other	2562337	2562337	0	+	1	3	104	83	1.0
CP008925.1	h6.sal.bam	other	2562338	2562338	0	+	1	3	105	82	1.0
CP008925.1	h6.sal.bam	other	2562339	2562339	0	+	0	1	105	79	0.0
CP008925.1	h6.sal.bam	other	2562340	2562340	0	+	0	1	104	78	0.0
CP008925.1	h6.sal.bam	other	2562341	2562341	0	+	0	4	103	77	0.0
CP008925.1	h6.sal.bam	other	2562342	2562342	0	+	0	1	100	75	0.0
CP008925.1	h6.sal.bam	other	2562343	2562343	0	+	2	1	100	75	2.0
CP008925.1	h6.sal.bam	other	2562344	2562344	0	+	0	1	99	74	0.0
CP008925.1	h6.sal.bam	other	2562345	2562345	0	+	1	0	96	74	1.0
CP008925.1	h6.sal.bam	other	2562346	2562346	0	+	1	2	95	75	1.0
CP008925.1	h6.sal.bam	other	2562347	2562347	0	+	0	1	95	73	0.0
CP008925.1	h6.sal.bam	other	2562348	2562348	0	+	2	2	95	74	2.0
CP008925.1	h6.sal.bam	other	2562349	2562349	0	+	1	0	94	75	1.0
CP008925.1	h6.sal.bam	other	2562350	2562350	0	+	1	1	94	76	1.0
CP008925.1	h6.sal.bam	other	2562351	2562351	0	+	1	2	91	77	1.0
CP008925.1	h6.sal.bam	other	2562352	2562352	0	+	2	0	93	77	2.0
CP008925.1	h6.sal.bam	other	2562353	2562353	0	+	2	0	93	77	2.0
CP008925.1	h6.sal.bam	other	2562354	2562354	0	+	4	1	94	77	4.0
CP008925.1	h6.sal.bam	other	2562355	2562355	0	+	2	0	96	77	2.0
CP008925.1	h6.sal.bam	other	2562356	2562356	0	+	2	0	98	81	2.0
CP008925.1	h6.sal.bam	other	2562357	2562357	0	+	0	3	98	81	0.0
CP008925.1	h6.sal.bam	other	2562358	2562358	0	+	1	0	98	78	1.0
CP008925.1	h6.sal.bam	other	2562359	2562359	0	+	1	1	99	78	1.0
CP008925.1	h6.sal.bam	other	2562360	2562360	0	+	0	1	99	78	0.0
CP008925.1	h6.sal.bam	other	2562361	2562361	0	+	0	1	94	78	0.0
CP008925.1	h6.sal.bam	other	2562362	2562362	0	+	0	3	94	79	0.0
CP008925.1	h6.sal.bam	other	2562363	2562363	0	+	0	1	94	77	0.0
CP008925.1	h6.sal.bam	other	2562364	2562364	0	+	3	2	96	76	3.0
CP008925.1	h6.sal.bam	other	2562365	2562365	0	+	0	0	95	74	0.0
CP008925.1	h6.sal.bam	other	2562366	2562366	0	+	0	1	93	74	0.0
CP008925.1	h6.sal.bam	other	2562367	2562367	0	+	1	0	94	74	1.0
CP008925.1	h6.sal.bam	other	2562368	2562368	0	+	1	2	95	75	1.0
CP008925.1	h6.sal.bam	other	2562369	2562369	0	+	1	0	96	73	1.0
CP008925.1	h6.sal.bam	other	2562370	2562370	0	+	4	1	97	74	4.0
CP008925.1	h6.sal.bam	other	2562371	2562371	0	+	0	0	92	73	0.0
CP008925.1	h6.sal.bam	other	2562372	2562372	0	+	3	1	95	73	3.0
CP008925.1	h6.sal.bam	other	2562373	2562373	0	+	2	1	94	74	2.0
CP008925.1	h6.sal.bam	other	2562374	2562374	0	+	0	2	91	73	0.0
CP008925.1	h6.sal.bam	other	2562375	2562375	0	+	1	2	90	74	1.0
CP008925.1	h6.sal.bam	other	2562376	2562376	0	+	1	1	89	75	1.0
CP008925.1	h6.sal.bam	other	2562377	2562377	0	+	1	1	90	75	1.0
CP008925.1	h6.sal.bam	other	2562378	2562378	0	+	1	3	90	75	1.0
CP008925.1	h6.sal.bam	other	2562379	2562379	0	+	3	1	93	72	3.0
CP008925.1	h6.sal.bam	other	2562380	2562380	0	+	0	5	92	72	0.0
CP008925.1	h6.sal.bam	other	2562381	2562381	0	+	4	1	96	67	4.0
CP008925.1	h6.sal.bam	other	2562382	2562382	0	+	3	0	98	66	3.0
CP008925.1	h6.sal.bam	other	2562383	2562383	0	+	3	1	99	67	3.0
CP008925.1	h6.sal.bam	other	2562384	2562384	0	+	0	0	98	66	0.0
CP008925.1	h6.sal.bam	other	2562385	2562385	0	+	1	0	99	66	1.0
CP008925.1	h6.sal.bam	other	2562386	2562386	0	+	1	0	96	69	1.0
CP008925.1	h6.sal.bam	other	2562387	2562387	0	+	4	0	95	71	4.0
CP008925.1	h6.sal.bam	other	2562388	2562388	0	+	3	3	98	71	3.0
CP008925.1	h6.sal.bam	other	2562389	2562389	0	+	2	0	96	69	2.0
CP008925.1	h6.sal.bam	other	2562390	2562390	0	+	1	3	97	69	1.0
CP008925.1	h6.sal.bam	other	2562391	2562391	0	+	0	0	95	69	0.0
CP008925.1	h6.sal.bam	other	2562392	2562392	0	+	1	2	96	70	1.0
CP008925.1	h6.sal.bam	other	2562393	2562393	0	+	1	1	95	69	1.0
CP008925.1	h6.sal.bam	other	2562394	2562394	0	+	0	0	92	69	0.0
CP008925.1	h6.sal.bam	other	2562395	2562395	0	+	5	1	95	70	5.0
CP008925.1	h6.sal.bam	other	2562396	2562396	0	+	3	0	97	69	3.0
CP008925.1	h6.sal.bam	other	2562397	2562397	0	+	0	0	97	69	0.0
CP008925.1	h6.sal.bam	other	2562398	2562398	0	+	3	1	99	70	3.0
CP008925.1	h6.sal.bam	other	2562399	2562399	0	+	2	0	97	71	2.0
CP008925.1	h6.sal.bam	other	2562400	2562400	0	+	2	6	99	71	2.0
CP008925.1	h6.sal.bam	other	2562401	2562401	0	+	0	1	98	71	0.0
CP008925.1	h6.sal.bam	other	2562402	2562402	0	+	1	0	99	70	1.0
CP008925.1	h6.sal.bam	other	2562403	2562403	0	+	1	2	99	72	1.0
CP008925.1	h6.sal.bam	other	2562404	2562404	0	+	1	0	99	70	1.0
CP008925.1	h6.sal.bam	other	2562405	2562405	0	+	0	0	97	71	0.0
CP008925.1	h6.sal.bam	other	2562406	2562406	0	+	0	0	96	72	0.0
CP008925.1	h6.sal.bam	other	2562407	2562407	0	+	2	1	97	74	2.0
CP008925.1	h6.sal.bam	other	2562408	2562408	0	+	3	1	100	75	3.0
CP008925.1	h6.sal.bam	other	2562409	2562409	0	+	3	0	101	74	3.0
CP008925.1	h6.sal.bam	other	2562410	2562410	0	+	0	2	99	75	0.0
CP008925.1	h6.sal.bam	other	2562411	2562411	0	+	1	0	97	73	1.0
CP008925.1	h6.sal.bam	other	2562412	2562412	0	+	0	3	97	73	0.0
CP008925.1	h6.sal.bam	other	2562413	2562413	0	+	0	0	96	72	0.0
CP008925.1	h6.sal.bam	other	2562414	2562414	0	+	1	1	97	74	1.0
CP008925.1	h6.sal.bam	other	2562415	2562415	0	+	3	0	100	73	3.0
CP008925.1	h6.sal.bam	other	2562416	2562416	0	+	1	1	101	73	1.0
CP008925.1	h6.sal.bam	other	2562417	2562417	0	+	2	1	103	72	2.0
CP008925.1	h6.sal.bam	other	2562418	2562418	0	+	0	0	101	71	0.0
CP008925.1	h6.sal.bam	other	2562419	2562419	0	+	0	1	100	75	0.0
CP008925.1	h6.sal.bam	other	2562420	2562420	0	+	0	1	99	76	0.0
CP008925.1	h6.sal.bam	other	2562421	2562421	0	+	1	0	100	75	1.0
CP008925.1	h6.sal.bam	other	2562422	2562422	0	+	2	3	98	76	2.0
CP008925.1	h6.sal.bam	other	2562423	2562423	0	+	0	3	98	74	0.0
CP008925.1	h6.sal.bam	other	2562424	2562424	0	+	0	1	98	72	0.0
CP008925.1	h6.sal.bam	other	2562425	2562425	0	+	0	2	97	72	0.0
CP008925.1	h6.sal.bam	other	2562426	2562426	0	+	4	2	100	71	4.0
CP008925.1	h6.sal.bam	other	2562427	2562427	0	+	2	0	98	83	2.0
CP008925.1	h6.sal.bam	other	2562428	2562428	0	+	0	1	92	85	0.0
CP008925.1	h6.sal.bam	other	2562429	2562429	0	+	0	0	92	85	0.0
CP008925.1	h6.sal.bam	other	2562430	2562430	0	+	1	3	93	86	1.0
CP008925.1	h6.sal.bam	other	2562431	2562431	0	+	0	0	91	84	0.0
CP008925.1	h6.sal.bam	other	2562432	2562432	0	+	3	0	94	84	3.0
CP008925.1	h6.sal.bam	other	2562433	2562433	0	+	1	1	95	84	1.0
CP008925.1	h6.sal.bam	other	2562434	2562434	0	+	2	0	96	83	2.0
CP008925.1	h6.sal.bam	other	2562435	2562435	0	+	2	1	98	83	2.0
CP008925.1	h6.sal.bam	other	2562436	2562436	0	+	1	2	99	86	1.0
CP008925.1	h6.sal.bam	other	2562437	2562437	0	+	0	1	99	87	0.0
CP008925.1	h6.sal.bam	other	2562438	2562438	0	+	3	0	99	87	3.0
CP008925.1	h6.sal.bam	other	2562439	2562439	0	+	0	0	99	87	0.0
CP008925.1	h6.sal.bam	other	2562440	2562440	0	+	0	0	99	87	0.0
CP008925.1	h6.sal.bam	other	2562441	2562441	0	+	3	1	102	88	3.0
CP008925.1	h6.sal.bam	other	2562442	2562442	0	+	1	1	101	88	1.0
CP008925.1	h6.sal.bam	other	2562443	2562443	0	+	1	0	101	89	1.0
CP008925.1	h6.sal.bam	other	2562444	2562444	0	+	0	0	101	89	0.0
CP008925.1	h6.sal.bam	other	2562445	2562445	0	+	0	0	97	89	0.0
CP008925.1	h6.sal.bam	other	2562446	2562446	0	+	1	2	98	139	1.0
CP008925.1	h6.sal.bam	other	2562447	2562447	0	+	0	0	94	137	0.0
CP008925.1	h6.sal.bam	other	2562448	2562448	0	+	2	0	95	138	2.0
CP008925.1	h6.sal.bam	other	2562449	2562449	0	+	1	3	96	139	1.0
CP008925.1	h6.sal.bam	other	2562450	2562450	0	+	2	2	97	136	2.0
CP008925.1	h6.sal.bam	other	2562451	2562451	0	+	0	2	96	134	0.0
CP008925.1	h6.sal.bam	other	2562452	2562452	0	+	1	1	95	133	1.0
CP008925.1	h6.sal.bam	other	2562453	2562453	0	+	1	0	96	134	1.0
CP008925.1	h6.sal.bam	other	2562454	2562454	0	+	1	1	93	135	1.0
CP008925.1	h6.sal.bam	other	2562455	2562455	0	+	0	0	93	135	0.0
CP008925.1	h6.sal.bam	other	2562456	2562456	0	+	1	1	91	135	1.0
CP008925.1	h6.sal.bam	other	2562457	2562457	0	+	3	0	91	135	3.0
CP008925.1	h6.sal.bam	other	2562458	2562458	0	+	1	0	89	135	1.0
CP008925.1	h6.sal.bam	other	2562459	2562459	0	+	0	3	89	137	0.0
CP008925.1	h6.sal.bam	other	2562460	2562460	0	+	3	0	91	138	3.0
CP008925.1	h6.sal.bam	other	2562461	2562461	0	+	2	2	92	138	2.0
CP008925.1	h6.sal.bam	other	2562462	2562462	0	+	0	1	88	136	0.0
CP008925.1	h6.sal.bam	other	2562463	2562463	0	+	1	0	86	139	1.0
CP008925.1	h6.sal.bam	other	2562464	2562464	0	+	1	3	85	139	1.0
CP008925.1	h6.sal.bam	other	2562465	2562465	0	+	0	0	83	138	0.0
CP008925.1	h6.sal.bam	other	2562466	2562466	0	+	0	1	83	138	0.0
CP008925.1	h6.sal.bam	other	2562467	2562467	0	+	2	1	85	139	2.0
CP008925.1	h6.sal.bam	other	2562468	2562468	0	+	1	1	83	140	1.0
CP008925.1	h6.sal.bam	other	2562469	2562469	0	+	0	1	80	142	0.0
CP008925.1	h6.sal.bam	other	2562470	2562470	0	+	1	0	81	142	1.0
CP008925.1	h6.sal.bam	other	2562471	2562471	0	+	0	1	78	142	0.0
CP008925.1	h6.sal.bam	other	2562472	2562472	0	+	1	0	79	141	1.0
CP008925.1	h6.sal.bam	other	2562473	2562473	0	+	4	2	80	146	4.0
CP008925.1	h6.sal.bam	other	2562474	2562474	0	+	0	3	78	145	0.0
CP008925.1	h6.sal.bam	other	2562475	2562475	0	+	0	3	76	142	0.0
CP008925.1	h6.sal.bam	other	2562476	2562476	0	+	0	0	76	140	0.0
CP008925.1	h6.sal.bam	other	2562477	2562477	0	+	2	2	77	141	2.0
CP008925.1	h6.sal.bam	other	2562478	2562478	0	+	3	1	78	140	3.0
CP008925.1	h6.sal.bam	other	2562479	2562479	0	+	0	1	78	139	0.0
CP008925.1	h6.sal.bam	other	2562480	2562480	0	+	1	1	79	139	1.0
CP008925.1	h6.sal.bam	other	2562481	2562481	0	+	0	1	79	140	0.0
CP008925.1	h6.sal.bam	other	2562482	2562482	0	+	0	3	76	140	0.0
CP008925.1	h6.sal.bam	other	2562483	2562483	0	+	1	0	74	141	1.0
CP008925.1	h6.sal.bam	other	2562484	2562484	0	+	1	1	72	142	1.0
CP008925.1	h6.sal.bam	other	2562485	2562485	0	+	2	0	74	142	2.0
CP008925.1	h6.sal.bam	other	2562486	2562486	0	+	1	3	75	142	1.0
CP008925.1	h6.sal.bam	other	2562487	2562487	0	+	0	0	75	140	0.0
CP008925.1	h6.sal.bam	other	2562488	2562488	0	+	0	0	74	140	0.0
CP008925.1	h6.sal.bam	other	2562489	2562489	0	+	0	0	74	140	0.0
CP008925.1	h6.sal.bam	other	2562490	2562490	0	+	2	0	72	140	2.0
CP008925.1	h6.sal.bam	other	2562491	2562491	0	+	0	0	71	140	0.0
CP008925.1	h6.sal.bam	other	2562492	2562492	0	+	1	2	71	147	1.0
CP008925.1	h6.sal.bam	other	2562493	2562493	0	+	0	2	71	146	0.0
CP008925.1	h6.sal.bam	other	2562494	2562494	0	+	0	2	71	144	0.0
CP008925.1	h6.sal.bam	other	2562495	2562495	0	+	1	0	72	142	1.0
CP008925.1	h6.sal.bam	other	2562496	2562496	0	+	2	1	73	144	2.0
CP008925.1	h6.sal.bam	other	2562497	2562497	0	+	2	1	73	145	2.0
CP008925.1	h6.sal.bam	other	2562498	2562498	0	+	2	1	75	144	2.0
CP008925.1	h6.sal.bam	other	2562499	2562499	0	+	0	1	69	146	0.0
CP008925.1	h6.sal.bam	other	2562500	2562500	0	+	3	1	72	145	3.0
CP008925.1	h6.sal.bam	GAAC	2562501	2562501	2562509	+	1	15	73	144	1.0
CP008925.1	h6.sal.bam	other	2562502	2562502	0	+	0	2	72	130	0.0
CP008925.1	h6.sal.bam	GAAC	2562503	2562503	2562509	+	7	1	79	128	7.0
CP008925.1	h6.sal.bam	other	2562504	2562504	0	+	0	0	79	131	0.0
CP008925.1	h6.sal.bam	other	2562505	2562505	0	+	3	1	80	132	3.0
CP008925.1	h6.sal.bam	other	2562506	2562506	0	+	0	0	80	131	0.0
CP008925.1	h6.sal.bam	other	2562507	2562507	0	+	2	1	79	133	2.0
CP008925.1	h6.sal.bam	other	2562508	2562508	0	+	2	0	80	132	2.0
CP008925.1	h6.sal.bam	other	2562509	2562509	0	+	0	3	79	132	0.0
CP008925.1	h6.sal.bam	other	2562510	2562510	0	+	2	1	78	130	2.0
CP008925.1	h6.sal.bam	other	2562511	2562511	0	+	1	3	79	131	1.0
CP008925.1	h6.sal.bam	other	2562512	2562512	0	+	0	1	79	129	0.0
CP008925.1	h6.sal.bam	other	2562513	2562513	0	+	3	0	79	129	3.0
CP008925.1	h6.sal.bam	other	2562514	2562514	0	+	2	0	81	130	2.0
CP008925.1	h6.sal.bam	other	2562515	2562515	0	+	3	1	84	130	3.0
CP008925.1	h6.sal.bam	other	2562516	2562516	0	+	1	1	83	129	1.0
CP008925.1	h6.sal.bam	other	2562517	2562517	0	+	1	2	83	132	1.0
CP008925.1	h6.sal.bam	GAAC	2562518	2562518	2562509	+	0	46	82	131	0.0
CP008925.1	h6.sal.bam	other	2562519	2562519	0	+	1	3	83	85	1.0
CP008925.1	h6.sal.bam	GAAC	2562520	2562520	2562509	+	43	1	126	82	43.0
CP008925.1	h6.sal.bam	other	2562521	2562521	0	+	2	0	127	81	2.0
CP008925.1	h6.sal.bam	other	2562522	2562522	0	+	3	1	128	87	3.0
CP008925.1	h6.sal.bam	other	2562523	2562523	0	+	0	1	127	86	0.0
CP008925.1	h6.sal.bam	other	2562524	2562524	0	+	3	0	129	85	3.0
CP008925.1	h6.sal.bam	other	2562525	2562525	0	+	0	0	127	86	0.0
CP008925.1	h6.sal.bam	other	2562526	2562526	0	+	0	2	127	88	0.0
CP008925.1	h6.sal.bam	other	2562527	2562527	0	+	1	1	127	86	1.0
CP008925.1	h6.sal.bam	other	2562528	2562528	0	+	0	1	127	85	0.0
CP008925.1	h6.sal.bam	other	2562529	2562529	0	+	0	1	126	84	0.0
CP008925.1	h6.sal.bam	other	2562530	2562530	0	+	3	0	129	84	3.0
CP008925.1	h6.sal.bam	other	2562531	2562531	0	+	0	1	128	84	0.0
CP008925.1	h6.sal.bam	other	2562532	2562532	0	+	0	1	125	84	0.0
CP008925.1	h6.sal.bam	other	2562533	2562533	0	+	3	4	127	83	3.0
CP008925.1	h6.sal.bam	other	2562534	2562534	0	+	1	0	123	79	1.0
CP008925.1	h6.sal.bam	other	2562535	2562535	0	+	0	3	123	79	0.0
CP008925.1	h6.sal.bam	other	2562536	2562536	0	+	1	1	124	77	1.0
CP008925.1	h6.sal.bam	other	2562537	2562537	0	+	1	1	125	78	1.0
CP008925.1	h6.sal.bam	other	2562538	2562538	0	+	0	0	124	78	0.0
CP008925.1	h6.sal.bam	other	2562539	2562539	0	+	3	2	126	79	3.0
CP008925.1	h6.sal.bam	other	2562540	2562540	0	+	2	0	128	77	2.0
CP008925.1	h6.sal.bam	other	2562541	2562541	0	+	1	2	129	79	1.0
CP008925.1	h6.sal.bam	other	2562542	2562542	0	+	1	2	127	78	1.0
CP008925.1	h6.sal.bam	other	2562543	2562543	0	+	0	3	126	76	0.0
CP008925.1	h6.sal.bam	other	2562544	2562544	0	+	0	1	126	75	0.0
CP008925.1	h6.sal.bam	other	2562545	2562545	0	+	1	1	126	75	1.0
CP008925.1	h6.sal.bam	other	2562546	2562546	0	+	1	4	126	75	1.0
CP008925.1	h6.sal.bam	other	2562547	2562547	0	+	0	0	124	71	0.0
CP008925.1	h6.sal.bam	other	2562548	2562548	0	+	2	1	125	72	2.0
CP008925.1	h6.sal.bam	other	2562549	2562549	0	+	2	1	127	71	2.0
CP008925.1	h6.sal.bam	other	2562550	2562550	0	+	2	0	128	70	2.0
CP008925.1	h6.sal.bam	other	2562551	2562551	0	+	2	1	129	70	2.0
CP008925.1	h6.sal.bam	other	2562552	2562552	0	+	1	0	129	74	1.0
CP008925.1	h6.sal.bam	other	2562553	2562553	0	+	1	1	127	76	1.0
CP008925.1	h6.sal.bam	other	2562554	2562554	0	+	0	2	125	75	0.0
CP008925.1	h6.sal.bam	other	2562555	2562555	0	+	0	1	124	73	0.0
CP008925.1	h6.sal.bam	other	2562556	2562556	0	+	0	4	121	72	0.0
CP008925.1	h6.sal.bam	other	2562557	2562557	0	+	1	1	122	69	1.0
CP008925.1	h6.sal.bam	other	2562558	2562558	0	+	0	0	121	69	0.0
CP008925.1	h6.sal.bam	other	2562559	2562559	0	+	1	1	121	69	1.0
CP008925.1	h6.sal.bam	other	2562560	2562560	0	+	1	1	120	72	1.0
CP008925.1	h6.sal.bam	other	2562561	2562561	0	+	1	2	121	71	1.0
CP008925.1	h6.sal.bam	other	2562562	2562562	0	+	1	1	122	70	1.0
CP008925.1	h6.sal.bam	other	2562563	2562563	0	+	0	1	122	71	0.0
CP008925.1	h6.sal.bam	other	2562564	2562564	0	+	2	2	122	70	2.0
CP008925.1	h6.sal.bam	other	2562565	2562565	0	+	2	1	122	69	2.0
CP008925.1	h6.sal.bam	other	2562566	2562566	0	+	1	1	123	68	1.0
CP008925.1	h6.sal.bam	other	2562567	2562567	0	+	0	0	122	71	0.0
CP008925.1	h6.sal.bam	other	2562568	2562568	0	+	1	0	121	72	1.0
CP008925.1	h6.sal.bam	other	2562569	2562569	0	+	1	2	122	79	1.0
CP008925.1	h6.sal.bam	other	2562570	2562570	0	+	3	1	124	78	3.0
CP008925.1	h6.sal.bam	other	2562571	2562571	0	+	1	1	123	77	1.0
CP008925.1	h6.sal.bam	other	2562572	2562572	0	+	1	1	123	77	1.0
CP008925.1	h6.sal.bam	GAAC	2562573	2562573	2562581	+	2	2	124	76	2.0
CP008925.1	h6.sal.bam	other	2562574	2562574	0	+	2	0	126	74	2.0
```
