## Supplementary tables for "Modification-Dependent Restriction Endonuclease-based sequencing method (EcoWI-seq) maps the genome-wide landscape of phosphorothioate modification at base resolution": Supplementary Table S1-SenC87.modification (part 162 of 292)

```
CP008925.1	h6.sal.bam	GAAC	2562575	2562575	2562581	+	4	0	128	75	4.0
CP008925.1	h6.sal.bam	other	2562576	2562576	0	+	1	1	127	75	1.0
CP008925.1	h6.sal.bam	other	2562577	2562577	0	+	1	4	128	74	1.0
CP008925.1	h6.sal.bam	other	2562578	2562578	0	+	2	0	123	73	2.0
CP008925.1	h6.sal.bam	other	2562579	2562579	0	+	2	1	124	75	2.0
CP008925.1	h6.sal.bam	other	2562580	2562580	0	+	2	1	126	75	2.0
CP008925.1	h6.sal.bam	other	2562581	2562581	0	+	2	1	128	74	2.0
CP008925.1	h6.sal.bam	other	2562582	2562582	0	+	0	0	125	75	0.0
CP008925.1	h6.sal.bam	other	2562583	2562583	0	+	1	0	126	75	1.0
CP008925.1	h6.sal.bam	other	2562584	2562584	0	+	3	1	129	76	3.0
CP008925.1	h6.sal.bam	other	2562585	2562585	0	+	1	2	127	76	1.0
CP008925.1	h6.sal.bam	other	2562586	2562586	0	+	0	2	127	74	0.0
CP008925.1	h6.sal.bam	other	2562587	2562587	0	+	2	2	129	74	2.0
CP008925.1	h6.sal.bam	other	2562588	2562588	0	+	1	0	127	72	1.0
CP008925.1	h6.sal.bam	other	2562589	2562589	0	+	4	0	129	72	4.0
CP008925.1	h6.sal.bam	GAAC	2562590	2562590	2562581	+	1	5	126	72	1.0
CP008925.1	h6.sal.bam	other	2562591	2562591	0	+	0	1	125	72	0.0
CP008925.1	h6.sal.bam	GAAC	2562592	2562592	2562581	+	1	1	125	73	1.0
CP008925.1	h6.sal.bam	other	2562593	2562593	0	+	2	1	123	74	2.0
CP008925.1	h6.sal.bam	other	2562594	2562594	0	+	1	2	124	73	1.0
CP008925.1	h6.sal.bam	other	2562595	2562595	0	+	0	1	88	74	0.0
CP008925.1	h6.sal.bam	other	2562596	2562596	0	+	2	1	84	75	2.0
CP008925.1	h6.sal.bam	other	2562597	2562597	0	+	2	0	86	74	2.0
CP008925.1	h6.sal.bam	other	2562598	2562598	0	+	1	1	87	74	1.0
CP008925.1	h6.sal.bam	other	2562599	2562599	0	+	1	0	87	74	1.0
CP008925.1	h6.sal.bam	other	2562600	2562600	0	+	0	2	87	75	0.0
CP008925.1	h6.sal.bam	other	2562601	2562601	0	+	0	0	87	73	0.0
CP008925.1	h6.sal.bam	other	2562602	2562602	0	+	1	0	87	76	1.0
CP008925.1	h6.sal.bam	other	2562603	2562603	0	+	2	0	89	80	2.0
CP008925.1	h6.sal.bam	other	2562604	2562604	0	+	1	1	89	81	1.0
CP008925.1	h6.sal.bam	other	2562605	2562605	0	+	1	1	88	84	1.0
CP008925.1	h6.sal.bam	other	2562606	2562606	0	+	0	0	88	84	0.0
CP008925.1	h6.sal.bam	other	2562607	2562607	0	+	1	0	88	84	1.0
CP008925.1	h6.sal.bam	other	2562608	2562608	0	+	0	0	86	86	0.0
CP008925.1	h6.sal.bam	other	2562609	2562609	0	+	0	0	85	86	0.0
CP008925.1	h6.sal.bam	other	2562610	2562610	0	+	2	1	87	86	2.0
CP008925.1	h6.sal.bam	other	2562611	2562611	0	+	4	1	89	88	4.0
CP008925.1	h6.sal.bam	other	2562612	2562612	0	+	0	1	88	88	0.0
CP008925.1	h6.sal.bam	other	2562613	2562613	0	+	2	1	90	88	2.0
CP008925.1	h6.sal.bam	other	2562614	2562614	0	+	2	1	90	87	2.0
CP008925.1	h6.sal.bam	other	2562615	2562615	0	+	0	1	87	88	0.0
CP008925.1	h6.sal.bam	other	2562616	2562616	0	+	1	0	88	88	1.0
CP008925.1	h6.sal.bam	other	2562617	2562617	0	+	0	1	87	88	0.0
CP008925.1	h6.sal.bam	other	2562618	2562618	0	+	0	1	87	87	0.0
CP008925.1	h6.sal.bam	other	2562619	2562619	0	+	0	1	87	91	0.0
CP008925.1	h6.sal.bam	other	2562620	2562620	0	+	1	1	87	94	1.0
CP008925.1	h6.sal.bam	other	2562621	2562621	0	+	1	0	87	93	1.0
CP008925.1	h6.sal.bam	other	2562622	2562622	0	+	1	1	88	93	1.0
CP008925.1	h6.sal.bam	other	2562623	2562623	0	+	0	0	86	92	0.0
CP008925.1	h6.sal.bam	other	2562624	2562624	0	+	0	1	82	92	0.0
CP008925.1	h6.sal.bam	other	2562625	2562625	0	+	0	4	82	91	0.0
CP008925.1	h6.sal.bam	other	2562626	2562626	0	+	0	2	80	88	0.0
CP008925.1	h6.sal.bam	other	2562627	2562627	0	+	0	0	79	89	0.0
CP008925.1	h6.sal.bam	other	2562628	2562628	0	+	1	1	79	91	1.0
CP008925.1	h6.sal.bam	other	2562629	2562629	0	+	1	0	80	90	1.0
CP008925.1	h6.sal.bam	other	2562630	2562630	0	+	2	0	82	90	2.0
CP008925.1	h6.sal.bam	other	2562631	2562631	0	+	2	1	84	93	2.0
CP008925.1	h6.sal.bam	other	2562632	2562632	0	+	0	0	81	92	0.0
CP008925.1	h6.sal.bam	other	2562633	2562633	0	+	0	2	81	92	0.0
CP008925.1	h6.sal.bam	other	2562634	2562634	0	+	1	2	81	90	1.0
CP008925.1	h6.sal.bam	other	2562635	2562635	0	+	3	0	83	88	3.0
CP008925.1	h6.sal.bam	other	2562636	2562636	0	+	1	1	83	93	1.0
CP008925.1	h6.sal.bam	other	2562637	2562637	0	+	1	2	83	94	1.0
CP008925.1	h6.sal.bam	other	2562638	2562638	0	+	2	0	83	95	2.0
CP008925.1	h6.sal.bam	other	2562639	2562639	0	+	1	1	84	95	1.0
CP008925.1	h6.sal.bam	other	2562640	2562640	0	+	4	4	87	99	4.0
CP008925.1	h6.sal.bam	other	2562641	2562641	0	+	3	1	89	95	3.0
CP008925.1	h6.sal.bam	other	2562642	2562642	0	+	0	0	89	94	0.0
CP008925.1	h6.sal.bam	other	2562643	2562643	0	+	0	7	88	95	0.0
CP008925.1	h6.sal.bam	other	2562644	2562644	0	+	1	1	88	88	1.0
CP008925.1	h6.sal.bam	other	2562645	2562645	0	+	0	1	85	88	0.0
CP008925.1	h6.sal.bam	other	2562646	2562646	0	+	5	0	90	87	5.0
CP008925.1	h6.sal.bam	other	2562647	2562647	0	+	1	0	89	87	1.0
CP008925.1	h6.sal.bam	other	2562648	2562648	0	+	2	1	88	90	2.0
CP008925.1	h6.sal.bam	other	2562649	2562649	0	+	1	1	89	89	1.0
CP008925.1	h6.sal.bam	other	2562650	2562650	0	+	0	0	85	90	0.0
CP008925.1	h6.sal.bam	other	2562651	2562651	0	+	0	2	84	90	0.0
CP008925.1	h6.sal.bam	other	2562652	2562652	0	+	1	0	84	89	1.0
CP008925.1	h6.sal.bam	other	2562653	2562653	0	+	1	2	82	94	1.0
CP008925.1	h6.sal.bam	other	2562654	2562654	0	+	0	1	80	94	0.0
CP008925.1	h6.sal.bam	other	2562655	2562655	0	+	1	0	79	93	1.0
CP008925.1	h6.sal.bam	other	2562656	2562656	0	+	1	2	79	95	1.0
CP008925.1	h6.sal.bam	other	2562657	2562657	0	+	2	0	80	94	2.0
CP008925.1	h6.sal.bam	other	2562658	2562658	0	+	1	1	81	95	1.0
CP008925.1	h6.sal.bam	other	2562659	2562659	0	+	1	1	79	95	1.0
CP008925.1	h6.sal.bam	other	2562660	2562660	0	+	0	0	77	94	0.0
CP008925.1	h6.sal.bam	other	2562661	2562661	0	+	0	2	77	94	0.0
CP008925.1	h6.sal.bam	other	2562662	2562662	0	+	0	0	76	92	0.0
CP008925.1	h6.sal.bam	other	2562663	2562663	0	+	1	2	76	92	1.0
CP008925.1	h6.sal.bam	other	2562664	2562664	0	+	4	3	76	92	4.0
CP008925.1	h6.sal.bam	other	2562665	2562665	0	+	0	2	75	89	0.0
CP008925.1	h6.sal.bam	other	2562666	2562666	0	+	2	2	77	87	2.0
CP008925.1	h6.sal.bam	other	2562667	2562667	0	+	0	0	73	88	0.0
CP008925.1	h6.sal.bam	other	2562668	2562668	0	+	0	3	73	88	0.0
CP008925.1	h6.sal.bam	other	2562669	2562669	0	+	1	0	74	87	1.0
CP008925.1	h6.sal.bam	other	2562670	2562670	0	+	2	2	76	87	2.0
CP008925.1	h6.sal.bam	other	2562671	2562671	0	+	0	0	72	86	0.0
CP008925.1	h6.sal.bam	other	2562672	2562672	0	+	6	1	78	86	6.0
CP008925.1	h6.sal.bam	other	2562673	2562673	0	+	1	1	77	85	1.0
CP008925.1	h6.sal.bam	other	2562674	2562674	0	+	1	0	78	92	1.0
CP008925.1	h6.sal.bam	other	2562675	2562675	0	+	2	1	80	94	2.0
CP008925.1	h6.sal.bam	other	2562676	2562676	0	+	0	3	79	96	0.0
CP008925.1	h6.sal.bam	other	2562677	2562677	0	+	0	4	79	93	0.0
CP008925.1	h6.sal.bam	other	2562678	2562678	0	+	3	1	80	92	3.0
CP008925.1	h6.sal.bam	other	2562679	2562679	0	+	0	4	79	92	0.0
CP008925.1	h6.sal.bam	other	2562680	2562680	0	+	1	1	78	89	1.0
CP008925.1	h6.sal.bam	other	2562681	2562681	0	+	1	1	79	90	1.0
CP008925.1	h6.sal.bam	other	2562682	2562682	0	+	1	0	79	89	1.0
CP008925.1	h6.sal.bam	other	2562683	2562683	0	+	3	0	81	89	3.0
CP008925.1	h6.sal.bam	other	2562684	2562684	0	+	0	2	80	89	0.0
CP008925.1	h6.sal.bam	other	2562685	2562685	0	+	1	1	81	93	1.0
CP008925.1	h6.sal.bam	other	2562686	2562686	0	+	2	1	80	92	2.0
CP008925.1	h6.sal.bam	other	2562687	2562687	0	+	0	1	80	91	0.0
CP008925.1	h6.sal.bam	other	2562688	2562688	0	+	2	1	80	95	2.0
CP008925.1	h6.sal.bam	other	2562689	2562689	0	+	4	2	82	94	4.0
CP008925.1	h6.sal.bam	other	2562690	2562690	0	+	1	1	83	92	1.0
CP008925.1	h6.sal.bam	other	2562691	2562691	0	+	0	2	82	98	0.0
CP008925.1	h6.sal.bam	other	2562692	2562692	0	+	1	2	83	96	1.0
CP008925.1	h6.sal.bam	other	2562693	2562693	0	+	0	0	83	98	0.0
CP008925.1	h6.sal.bam	other	2562694	2562694	0	+	1	4	84	100	1.0
CP008925.1	h6.sal.bam	other	2562695	2562695	0	+	0	0	83	98	0.0
CP008925.1	h6.sal.bam	other	2562696	2562696	0	+	1	0	83	100	1.0
CP008925.1	h6.sal.bam	other	2562697	2562697	0	+	1	0	83	100	1.0
CP008925.1	h6.sal.bam	other	2562698	2562698	0	+	1	0	84	102	1.0
CP008925.1	h6.sal.bam	other	2562699	2562699	0	+	1	0	85	102	1.0
CP008925.1	h6.sal.bam	other	2562700	2562700	0	+	1	1	86	103	1.0
CP008925.1	h6.sal.bam	other	2562701	2562701	0	+	0	3	86	106	0.0
CP008925.1	h6.sal.bam	other	2562702	2562702	0	+	1	2	86	103	1.0
CP008925.1	h6.sal.bam	other	2562703	2562703	0	+	3	3	88	103	3.0
CP008925.1	h6.sal.bam	other	2562704	2562704	0	+	0	0	87	100	0.0
CP008925.1	h6.sal.bam	other	2562705	2562705	0	+	0	0	86	101	0.0
CP008925.1	h6.sal.bam	other	2562706	2562706	0	+	2	0	86	106	2.0
CP008925.1	h6.sal.bam	other	2562707	2562707	0	+	0	0	86	110	0.0
CP008925.1	h6.sal.bam	other	2562708	2562708	0	+	0	2	86	110	0.0
CP008925.1	h6.sal.bam	other	2562709	2562709	0	+	2	0	87	108	2.0
CP008925.1	h6.sal.bam	other	2562710	2562710	0	+	3	3	86	108	3.0
CP008925.1	h6.sal.bam	other	2562711	2562711	0	+	1	2	87	105	1.0
CP008925.1	h6.sal.bam	other	2562712	2562712	0	+	0	5	86	105	0.0
CP008925.1	h6.sal.bam	other	2562713	2562713	0	+	0	1	84	100	0.0
CP008925.1	h6.sal.bam	other	2562714	2562714	0	+	1	2	84	99	1.0
CP008925.1	h6.sal.bam	other	2562715	2562715	0	+	2	0	81	97	2.0
CP008925.1	h6.sal.bam	other	2562716	2562716	0	+	2	0	81	97	2.0
CP008925.1	h6.sal.bam	other	2562717	2562717	0	+	0	1	81	101	0.0
CP008925.1	h6.sal.bam	other	2562718	2562718	0	+	0	0	81	100	0.0
CP008925.1	h6.sal.bam	other	2562719	2562719	0	+	1	1	81	100	1.0
CP008925.1	h6.sal.bam	other	2562720	2562720	0	+	0	2	81	101	0.0
CP008925.1	h6.sal.bam	other	2562721	2562721	0	+	2	1	78	100	2.0
CP008925.1	h6.sal.bam	other	2562722	2562722	0	+	1	0	76	105	1.0
CP008925.1	h6.sal.bam	other	2562723	2562723	0	+	0	1	76	105	0.0
CP008925.1	h6.sal.bam	other	2562724	2562724	0	+	3	3	78	104	3.0
CP008925.1	h6.sal.bam	other	2562725	2562725	0	+	1	1	78	101	1.0
CP008925.1	h6.sal.bam	other	2562726	2562726	0	+	0	4	78	100	0.0
CP008925.1	h6.sal.bam	other	2562727	2562727	0	+	2	0	80	98	2.0
CP008925.1	h6.sal.bam	other	2562728	2562728	0	+	1	1	80	99	1.0
CP008925.1	h6.sal.bam	other	2562729	2562729	0	+	1	0	81	101	1.0
CP008925.1	h6.sal.bam	other	2562730	2562730	0	+	1	2	81	102	1.0
CP008925.1	h6.sal.bam	other	2562731	2562731	0	+	3	1	81	104	3.0
CP008925.1	h6.sal.bam	other	2562732	2562732	0	+	1	1	82	103	1.0
CP008925.1	h6.sal.bam	other	2562733	2562733	0	+	1	1	82	103	1.0
CP008925.1	h6.sal.bam	other	2562734	2562734	0	+	1	0	82	102	1.0
CP008925.1	h6.sal.bam	other	2562735	2562735	0	+	2	1	84	105	2.0
CP008925.1	h6.sal.bam	other	2562736	2562736	0	+	0	0	82	106	0.0
CP008925.1	h6.sal.bam	other	2562737	2562737	0	+	3	0	85	106	3.0
CP008925.1	h6.sal.bam	other	2562738	2562738	0	+	2	1	85	106	2.0
CP008925.1	h6.sal.bam	other	2562739	2562739	0	+	2	0	86	109	2.0
CP008925.1	h6.sal.bam	other	2562740	2562740	0	+	3	2	89	109	3.0
CP008925.1	h6.sal.bam	other	2562741	2562741	0	+	0	1	87	107	0.0
CP008925.1	h6.sal.bam	other	2562742	2562742	0	+	2	0	89	108	2.0
CP008925.1	h6.sal.bam	other	2562743	2562743	0	+	0	4	88	108	0.0
CP008925.1	h6.sal.bam	other	2562744	2562744	0	+	2	0	87	104	2.0
CP008925.1	h6.sal.bam	other	2562745	2562745	0	+	2	1	89	104	2.0
CP008925.1	h6.sal.bam	other	2562746	2562746	0	+	1	5	90	106	1.0
CP008925.1	h6.sal.bam	other	2562747	2562747	0	+	0	1	84	101	0.0
CP008925.1	h6.sal.bam	other	2562748	2562748	0	+	1	2	84	100	1.0
CP008925.1	h6.sal.bam	other	2562749	2562749	0	+	2	1	85	98	2.0
CP008925.1	h6.sal.bam	other	2562750	2562750	0	+	0	3	84	97	0.0
CP008925.1	h6.sal.bam	other	2562751	2562751	0	+	0	0	84	94	0.0
CP008925.1	h6.sal.bam	other	2562752	2562752	0	+	2	3	85	94	2.0
CP008925.1	h6.sal.bam	other	2562753	2562753	0	+	0	1	83	91	0.0
CP008925.1	h6.sal.bam	other	2562754	2562754	0	+	2	1	85	96	2.0
CP008925.1	h6.sal.bam	other	2562755	2562755	0	+	1	2	84	96	1.0
CP008925.1	h6.sal.bam	other	2562756	2562756	0	+	2	0	86	94	2.0
CP008925.1	h6.sal.bam	other	2562757	2562757	0	+	1	1	85	98	1.0
CP008925.1	h6.sal.bam	other	2562758	2562758	0	+	1	3	84	97	1.0
CP008925.1	h6.sal.bam	other	2562759	2562759	0	+	0	1	84	95	0.0
CP008925.1	h6.sal.bam	other	2562760	2562760	0	+	0	0	83	94	0.0
CP008925.1	h6.sal.bam	other	2562761	2562761	0	+	1	0	82	94	1.0
CP008925.1	h6.sal.bam	other	2562762	2562762	0	+	4	5	86	94	4.0
CP008925.1	h6.sal.bam	other	2562763	2562763	0	+	0	4	84	90	0.0
CP008925.1	h6.sal.bam	other	2562764	2562764	0	+	0	0	80	89	0.0
CP008925.1	h6.sal.bam	other	2562765	2562765	0	+	0	4	79	89	0.0
CP008925.1	h6.sal.bam	other	2562766	2562766	0	+	2	0	80	86	2.0
CP008925.1	h6.sal.bam	other	2562767	2562767	0	+	0	4	80	86	0.0
CP008925.1	h6.sal.bam	other	2562768	2562768	0	+	1	2	81	82	1.0
CP008925.1	h6.sal.bam	other	2562769	2562769	0	+	3	2	83	85	3.0
CP008925.1	h6.sal.bam	other	2562770	2562770	0	+	0	2	83	83	0.0
CP008925.1	h6.sal.bam	other	2562771	2562771	0	+	3	0	85	82	3.0
CP008925.1	h6.sal.bam	other	2562772	2562772	0	+	0	3	84	82	0.0
CP008925.1	h6.sal.bam	other	2562773	2562773	0	+	2	0	83	80	2.0
CP008925.1	h6.sal.bam	other	2562774	2562774	0	+	1	4	84	81	1.0
CP008925.1	h6.sal.bam	other	2562775	2562775	0	+	2	0	86	78	2.0
CP008925.1	h6.sal.bam	other	2562776	2562776	0	+	0	0	85	79	0.0
CP008925.1	h6.sal.bam	other	2562777	2562777	0	+	1	2	86	79	1.0
CP008925.1	h6.sal.bam	other	2562778	2562778	0	+	0	2	83	79	0.0
CP008925.1	h6.sal.bam	other	2562779	2562779	0	+	1	1	84	81	1.0
CP008925.1	h6.sal.bam	other	2562780	2562780	0	+	0	2	84	80	0.0
CP008925.1	h6.sal.bam	other	2562781	2562781	0	+	0	4	82	80	0.0
CP008925.1	h6.sal.bam	other	2562782	2562782	0	+	3	0	85	77	3.0
CP008925.1	h6.sal.bam	other	2562783	2562783	0	+	1	0	86	77	1.0
CP008925.1	h6.sal.bam	other	2562784	2562784	0	+	1	0	85	77	1.0
CP008925.1	h6.sal.bam	other	2562785	2562785	0	+	1	2	83	80	1.0
CP008925.1	h6.sal.bam	other	2562786	2562786	0	+	3	0	85	79	3.0
CP008925.1	h6.sal.bam	other	2562787	2562787	0	+	3	0	88	80	3.0
CP008925.1	h6.sal.bam	other	2562788	2562788	0	+	1	0	88	82	1.0
CP008925.1	h6.sal.bam	other	2562789	2562789	0	+	0	1	86	82	0.0
CP008925.1	h6.sal.bam	other	2562790	2562790	0	+	0	3	86	81	0.0
CP008925.1	h6.sal.bam	other	2562791	2562791	0	+	1	0	85	79	1.0
CP008925.1	h6.sal.bam	other	2562792	2562792	0	+	1	0	86	84	1.0
CP008925.1	h6.sal.bam	other	2562793	2562793	0	+	1	2	87	84	1.0
CP008925.1	h6.sal.bam	other	2562794	2562794	0	+	3	1	89	82	3.0
CP008925.1	h6.sal.bam	other	2562795	2562795	0	+	0	3	89	83	0.0
CP008925.1	h6.sal.bam	other	2562796	2562796	0	+	1	3	87	81	1.0
CP008925.1	h6.sal.bam	other	2562797	2562797	0	+	0	0	87	78	0.0
CP008925.1	h6.sal.bam	other	2562798	2562798	0	+	1	0	88	82	1.0
CP008925.1	h6.sal.bam	other	2562799	2562799	0	+	0	0	85	83	0.0
CP008925.1	h6.sal.bam	other	2562800	2562800	0	+	0	0	84	85	0.0
CP008925.1	h6.sal.bam	other	2562801	2562801	0	+	2	2	84	85	2.0
CP008925.1	h6.sal.bam	other	2562802	2562802	0	+	0	1	82	85	0.0
CP008925.1	h6.sal.bam	other	2562803	2562803	0	+	0	3	82	86	0.0
CP008925.1	h6.sal.bam	other	2562804	2562804	0	+	0	1	82	84	0.0
CP008925.1	h6.sal.bam	other	2562805	2562805	0	+	2	4	83	84	2.0
CP008925.1	h6.sal.bam	other	2562806	2562806	0	+	1	0	80	82	1.0
CP008925.1	h6.sal.bam	other	2562807	2562807	0	+	0	1	79	82	0.0
CP008925.1	h6.sal.bam	other	2562808	2562808	0	+	0	2	79	81	0.0
CP008925.1	h6.sal.bam	other	2562809	2562809	0	+	0	1	78	85	0.0
CP008925.1	h6.sal.bam	other	2562810	2562810	0	+	0	2	76	84	0.0
CP008925.1	h6.sal.bam	other	2562811	2562811	0	+	0	1	76	84	0.0
CP008925.1	h6.sal.bam	other	2562812	2562812	0	+	4	1	77	84	4.0
CP008925.1	h6.sal.bam	other	2562813	2562813	0	+	0	2	75	84	0.0
CP008925.1	h6.sal.bam	other	2562814	2562814	0	+	1	0	74	85	1.0
CP008925.1	h6.sal.bam	other	2562815	2562815	0	+	1	2	70	97	1.0
CP008925.1	h6.sal.bam	other	2562816	2562816	0	+	3	0	73	95	3.0
CP008925.1	h6.sal.bam	other	2562817	2562817	0	+	1	0	74	95	1.0
CP008925.1	h6.sal.bam	other	2562818	2562818	0	+	3	0	77	95	3.0
CP008925.1	h6.sal.bam	other	2562819	2562819	0	+	0	3	75	95	0.0
CP008925.1	h6.sal.bam	other	2562820	2562820	0	+	2	0	75	93	2.0
CP008925.1	h6.sal.bam	other	2562821	2562821	0	+	3	0	77	93	3.0
CP008925.1	h6.sal.bam	other	2562822	2562822	0	+	4	0	81	93	4.0
CP008925.1	h6.sal.bam	other	2562823	2562823	0	+	4	1	84	93	4.0
CP008925.1	h6.sal.bam	other	2562824	2562824	0	+	0	1	82	92	0.0
CP008925.1	h6.sal.bam	other	2562825	2562825	0	+	1	1	83	94	1.0
CP008925.1	h6.sal.bam	other	2562826	2562826	0	+	1	1	83	93	1.0
CP008925.1	h6.sal.bam	other	2562827	2562827	0	+	1	1	82	96	1.0
CP008925.1	h6.sal.bam	other	2562828	2562828	0	+	1	2	81	95	1.0
CP008925.1	h6.sal.bam	other	2562829	2562829	0	+	0	1	80	94	0.0
CP008925.1	h6.sal.bam	other	2562830	2562830	0	+	1	4	81	93	1.0
CP008925.1	h6.sal.bam	other	2562831	2562831	0	+	1	0	80	90	1.0
CP008925.1	h6.sal.bam	other	2562832	2562832	0	+	1	0	81	90	1.0
CP008925.1	h6.sal.bam	other	2562833	2562833	0	+	2	0	82	90	2.0
CP008925.1	h6.sal.bam	other	2562834	2562834	0	+	2	0	84	109	2.0
CP008925.1	h6.sal.bam	other	2562835	2562835	0	+	0	0	84	109	0.0
CP008925.1	h6.sal.bam	other	2562836	2562836	0	+	0	0	83	113	0.0
CP008925.1	h6.sal.bam	other	2562837	2562837	0	+	1	1	80	114	1.0
CP008925.1	h6.sal.bam	other	2562838	2562838	0	+	4	3	84	114	4.0
CP008925.1	h6.sal.bam	other	2562839	2562839	0	+	1	0	85	111	1.0
CP008925.1	h6.sal.bam	other	2562840	2562840	0	+	3	1	88	111	3.0
CP008925.1	h6.sal.bam	other	2562841	2562841	0	+	0	0	86	110	0.0
CP008925.1	h6.sal.bam	other	2562842	2562842	0	+	0	3	85	114	0.0
CP008925.1	h6.sal.bam	other	2562843	2562843	0	+	2	3	84	112	2.0
CP008925.1	h6.sal.bam	other	2562844	2562844	0	+	2	0	80	110	2.0
CP008925.1	h6.sal.bam	other	2562845	2562845	0	+	3	1	83	111	3.0
CP008925.1	h6.sal.bam	other	2562846	2562846	0	+	0	0	83	112	0.0
CP008925.1	h6.sal.bam	other	2562847	2562847	0	+	0	1	83	112	0.0
CP008925.1	h6.sal.bam	other	2562848	2562848	0	+	1	1	84	112	1.0
CP008925.1	h6.sal.bam	other	2562849	2562849	0	+	0	0	84	111	0.0
CP008925.1	h6.sal.bam	other	2562850	2562850	0	+	3	2	85	113	3.0
CP008925.1	h6.sal.bam	other	2562851	2562851	0	+	1	1	86	112	1.0
CP008925.1	h6.sal.bam	other	2562852	2562852	0	+	2	4	87	111	2.0
CP008925.1	h6.sal.bam	other	2562853	2562853	0	+	2	0	89	108	2.0
CP008925.1	h6.sal.bam	other	2562854	2562854	0	+	1	0	89	108	1.0
CP008925.1	h6.sal.bam	other	2562855	2562855	0	+	1	2	90	108	1.0
CP008925.1	h6.sal.bam	other	2562856	2562856	0	+	1	1	91	109	1.0
CP008925.1	h6.sal.bam	other	2562857	2562857	0	+	1	0	89	109	1.0
CP008925.1	h6.sal.bam	other	2562858	2562858	0	+	1	1	88	111	1.0
CP008925.1	h6.sal.bam	other	2562859	2562859	0	+	1	4	89	110	1.0
CP008925.1	h6.sal.bam	other	2562860	2562860	0	+	1	2	89	110	1.0
CP008925.1	h6.sal.bam	other	2562861	2562861	0	+	0	0	86	109	0.0
CP008925.1	h6.sal.bam	other	2562862	2562862	0	+	0	2	83	109	0.0
CP008925.1	h6.sal.bam	other	2562863	2562863	0	+	2	0	83	108	2.0
CP008925.1	h6.sal.bam	other	2562864	2562864	0	+	1	0	84	108	1.0
CP008925.1	h6.sal.bam	other	2562865	2562865	0	+	4	0	88	108	4.0
CP008925.1	h6.sal.bam	other	2562866	2562866	0	+	1	4	88	109	1.0
CP008925.1	h6.sal.bam	other	2562867	2562867	0	+	1	0	88	105	1.0
CP008925.1	h6.sal.bam	other	2562868	2562868	0	+	1	2	88	109	1.0
CP008925.1	h6.sal.bam	other	2562869	2562869	0	+	1	0	87	108	1.0
CP008925.1	h6.sal.bam	other	2562870	2562870	0	+	1	1	88	110	1.0
CP008925.1	h6.sal.bam	other	2562871	2562871	0	+	1	4	88	111	1.0
CP008925.1	h6.sal.bam	other	2562872	2562872	0	+	1	1	89	107	1.0
CP008925.1	h6.sal.bam	other	2562873	2562873	0	+	0	2	88	106	0.0
CP008925.1	h6.sal.bam	other	2562874	2562874	0	+	0	0	88	107	0.0
CP008925.1	h6.sal.bam	other	2562875	2562875	0	+	1	0	89	107	1.0
CP008925.1	h6.sal.bam	other	2562876	2562876	0	+	0	3	87	109	0.0
CP008925.1	h6.sal.bam	other	2562877	2562877	0	+	0	1	87	109	0.0
CP008925.1	h6.sal.bam	other	2562878	2562878	0	+	1	1	88	108	1.0
CP008925.1	h6.sal.bam	other	2562879	2562879	0	+	1	1	87	109	1.0
CP008925.1	h6.sal.bam	other	2562880	2562880	0	+	1	3	88	108	1.0
CP008925.1	h6.sal.bam	other	2562881	2562881	0	+	1	0	88	111	1.0
CP008925.1	h6.sal.bam	other	2562882	2562882	0	+	2	1	90	111	2.0
CP008925.1	h6.sal.bam	other	2562883	2562883	0	+	1	5	90	111	1.0
CP008925.1	h6.sal.bam	other	2562884	2562884	0	+	1	0	91	106	1.0
CP008925.1	h6.sal.bam	other	2562885	2562885	0	+	2	2	93	109	2.0
CP008925.1	h6.sal.bam	other	2562886	2562886	0	+	0	1	93	109	0.0
CP008925.1	h6.sal.bam	other	2562887	2562887	0	+	1	0	91	108	1.0
CP008925.1	h6.sal.bam	other	2562888	2562888	0	+	2	3	93	108	2.0
CP008925.1	h6.sal.bam	GTTC	2562889	2562889	2562897	+	2	13	93	106	2.0
CP008925.1	h6.sal.bam	other	2562890	2562890	0	+	2	0	90	99	2.0
CP008925.1	h6.sal.bam	GTTC	2562891	2562891	2562897	+	19	0	108	99	19.0
CP008925.1	h6.sal.bam	other	2562892	2562892	0	+	1	0	109	99	1.0
CP008925.1	h6.sal.bam	other	2562893	2562893	0	+	0	0	106	100	0.0
CP008925.1	h6.sal.bam	other	2562894	2562894	0	+	0	1	106	100	0.0
CP008925.1	h6.sal.bam	other	2562895	2562895	0	+	3	0	108	101	3.0
CP008925.1	h6.sal.bam	other	2562896	2562896	0	+	3	2	108	106	3.0
CP008925.1	h6.sal.bam	other	2562897	2562897	0	+	1	1	105	105	1.0
CP008925.1	h6.sal.bam	other	2562898	2562898	0	+	2	2	103	104	2.0
CP008925.1	h6.sal.bam	other	2562899	2562899	0	+	0	2	103	104	0.0
CP008925.1	h6.sal.bam	other	2562900	2562900	0	+	2	0	105	103	2.0
CP008925.1	h6.sal.bam	other	2562901	2562901	0	+	1	0	105	103	1.0
CP008925.1	h6.sal.bam	other	2562902	2562902	0	+	1	0	105	109	1.0
CP008925.1	h6.sal.bam	other	2562903	2562903	0	+	1	1	105	110	1.0
CP008925.1	h6.sal.bam	other	2562904	2562904	0	+	2	1	107	110	2.0
CP008925.1	h6.sal.bam	other	2562905	2562905	0	+	1	0	107	109	1.0
CP008925.1	h6.sal.bam	GTTC	2562906	2562906	2562897	+	1	16	107	111	1.0
CP008925.1	h6.sal.bam	other	2562907	2562907	0	+	2	2	105	97	2.0
CP008925.1	h6.sal.bam	GTTC	2562908	2562908	2562897	+	11	1	116	96	11.0
CP008925.1	h6.sal.bam	other	2562909	2562909	0	+	2	3	116	97	2.0
CP008925.1	h6.sal.bam	other	2562910	2562910	0	+	2	1	118	94	2.0
CP008925.1	h6.sal.bam	other	2562911	2562911	0	+	0	1	118	93	0.0
CP008925.1	h6.sal.bam	other	2562912	2562912	0	+	1	1	117	92	1.0
CP008925.1	h6.sal.bam	other	2562913	2562913	0	+	2	0	115	95	2.0
CP008925.1	h6.sal.bam	other	2562914	2562914	0	+	0	0	115	95	0.0
CP008925.1	h6.sal.bam	other	2562915	2562915	0	+	1	3	113	99	1.0
CP008925.1	h6.sal.bam	other	2562916	2562916	0	+	0	1	113	97	0.0
CP008925.1	h6.sal.bam	other	2562917	2562917	0	+	0	1	113	96	0.0
CP008925.1	h6.sal.bam	other	2562918	2562918	0	+	2	2	113	95	2.0
CP008925.1	h6.sal.bam	other	2562919	2562919	0	+	2	0	113	94	2.0
CP008925.1	h6.sal.bam	other	2562920	2562920	0	+	0	2	111	94	0.0
CP008925.1	h6.sal.bam	other	2562921	2562921	0	+	2	0	113	92	2.0
CP008925.1	h6.sal.bam	other	2562922	2562922	0	+	1	0	114	93	1.0
CP008925.1	h6.sal.bam	other	2562923	2562923	0	+	0	0	113	94	0.0
CP008925.1	h6.sal.bam	other	2562924	2562924	0	+	0	3	113	98	0.0
CP008925.1	h6.sal.bam	other	2562925	2562925	0	+	1	0	111	96	1.0
CP008925.1	h6.sal.bam	other	2562926	2562926	0	+	4	0	114	98	4.0
CP008925.1	h6.sal.bam	other	2562927	2562927	0	+	2	1	114	98	2.0
CP008925.1	h6.sal.bam	other	2562928	2562928	0	+	2	0	114	99	2.0
CP008925.1	h6.sal.bam	other	2562929	2562929	0	+	1	2	113	101	1.0
CP008925.1	h6.sal.bam	other	2562930	2562930	0	+	2	2	115	99	2.0
CP008925.1	h6.sal.bam	other	2562931	2562931	0	+	0	1	114	99	0.0
CP008925.1	h6.sal.bam	other	2562932	2562932	0	+	0	2	113	100	0.0
CP008925.1	h6.sal.bam	other	2562933	2562933	0	+	1	3	113	100	1.0
CP008925.1	h6.sal.bam	other	2562934	2562934	0	+	1	2	113	98	1.0
CP008925.1	h6.sal.bam	other	2562935	2562935	0	+	1	0	113	96	1.0
CP008925.1	h6.sal.bam	other	2562936	2562936	0	+	2	0	115	99	2.0
CP008925.1	h6.sal.bam	other	2562937	2562937	0	+	0	1	115	99	0.0
CP008925.1	h6.sal.bam	other	2562938	2562938	0	+	0	1	112	98	0.0
CP008925.1	h6.sal.bam	other	2562939	2562939	0	+	1	0	109	101	1.0
CP008925.1	h6.sal.bam	other	2562940	2562940	0	+	0	0	108	102	0.0
CP008925.1	h6.sal.bam	other	2562941	2562941	0	+	0	2	108	102	0.0
CP008925.1	h6.sal.bam	other	2562942	2562942	0	+	0	3	107	102	0.0
CP008925.1	h6.sal.bam	other	2562943	2562943	0	+	3	1	109	102	3.0
CP008925.1	h6.sal.bam	other	2562944	2562944	0	+	1	2	108	101	1.0
CP008925.1	h6.sal.bam	other	2562945	2562945	0	+	0	2	108	100	0.0
CP008925.1	h6.sal.bam	other	2562946	2562946	0	+	1	0	108	98	1.0
CP008925.1	h6.sal.bam	other	2562947	2562947	0	+	1	1	108	98	1.0
CP008925.1	h6.sal.bam	other	2562948	2562948	0	+	0	0	108	101	0.0
CP008925.1	h6.sal.bam	other	2562949	2562949	0	+	0	2	108	101	0.0
CP008925.1	h6.sal.bam	other	2562950	2562950	0	+	2	3	109	101	2.0
CP008925.1	h6.sal.bam	other	2562951	2562951	0	+	3	0	112	99	3.0
CP008925.1	h6.sal.bam	other	2562952	2562952	0	+	0	2	112	99	0.0
CP008925.1	h6.sal.bam	other	2562953	2562953	0	+	3	0	113	98	3.0
CP008925.1	h6.sal.bam	other	2562954	2562954	0	+	1	4	113	98	1.0
CP008925.1	h6.sal.bam	other	2562955	2562955	0	+	0	2	111	96	0.0
CP008925.1	h6.sal.bam	other	2562956	2562956	0	+	1	1	110	95	1.0
CP008925.1	h6.sal.bam	other	2562957	2562957	0	+	1	0	111	97	1.0
CP008925.1	h6.sal.bam	other	2562958	2562958	0	+	0	1	110	97	0.0
CP008925.1	h6.sal.bam	other	2562959	2562959	0	+	0	2	109	96	0.0
CP008925.1	h6.sal.bam	other	2562960	2562960	0	+	1	2	108	106	1.0
CP008925.1	h6.sal.bam	other	2562961	2562961	0	+	1	0	109	104	1.0
CP008925.1	h6.sal.bam	other	2562962	2562962	0	+	1	1	108	106	1.0
CP008925.1	h6.sal.bam	other	2562963	2562963	0	+	1	5	107	106	1.0
CP008925.1	h6.sal.bam	other	2562964	2562964	0	+	1	1	108	101	1.0
CP008925.1	h6.sal.bam	other	2562965	2562965	0	+	1	0	107	100	1.0
CP008925.1	h6.sal.bam	other	2562966	2562966	0	+	1	1	89	101	1.0
CP008925.1	h6.sal.bam	other	2562967	2562967	0	+	2	1	90	109	2.0
CP008925.1	h6.sal.bam	other	2562968	2562968	0	+	0	1	90	108	0.0
CP008925.1	h6.sal.bam	other	2562969	2562969	0	+	0	0	90	109	0.0
CP008925.1	h6.sal.bam	other	2562970	2562970	0	+	2	5	89	116	2.0
CP008925.1	h6.sal.bam	other	2562971	2562971	0	+	0	2	86	111	0.0
CP008925.1	h6.sal.bam	other	2562972	2562972	0	+	2	2	87	110	2.0
CP008925.1	h6.sal.bam	other	2562973	2562973	0	+	2	6	87	108	2.0
CP008925.1	h6.sal.bam	other	2562974	2562974	0	+	1	1	88	103	1.0
CP008925.1	h6.sal.bam	other	2562975	2562975	0	+	0	0	86	102	0.0
CP008925.1	h6.sal.bam	other	2562976	2562976	0	+	1	1	85	102	1.0
CP008925.1	h6.sal.bam	other	2562977	2562977	0	+	0	1	85	107	0.0
CP008925.1	h6.sal.bam	other	2562978	2562978	0	+	3	0	87	108	3.0
CP008925.1	h6.sal.bam	other	2562979	2562979	0	+	2	2	86	108	2.0
CP008925.1	h6.sal.bam	other	2562980	2562980	0	+	1	1	86	107	1.0
CP008925.1	h6.sal.bam	other	2562981	2562981	0	+	3	2	89	108	3.0
CP008925.1	h6.sal.bam	other	2562982	2562982	0	+	2	0	78	109	2.0
CP008925.1	h6.sal.bam	other	2562983	2562983	0	+	1	1	77	112	1.0
CP008925.1	h6.sal.bam	other	2562984	2562984	0	+	1	0	78	111	1.0
CP008925.1	h6.sal.bam	other	2562985	2562985	0	+	1	1	77	112	1.0
CP008925.1	h6.sal.bam	other	2562986	2562986	0	+	0	2	76	111	0.0
CP008925.1	h6.sal.bam	other	2562987	2562987	0	+	0	1	75	109	0.0
CP008925.1	h6.sal.bam	other	2562988	2562988	0	+	2	2	75	110	2.0
CP008925.1	h6.sal.bam	other	2562989	2562989	0	+	0	2	75	109	0.0
CP008925.1	h6.sal.bam	other	2562990	2562990	0	+	0	1	74	109	0.0
CP008925.1	h6.sal.bam	other	2562991	2562991	0	+	1	0	75	108	1.0
CP008925.1	h6.sal.bam	other	2562992	2562992	0	+	0	0	75	108	0.0
CP008925.1	h6.sal.bam	other	2562993	2562993	0	+	1	1	74	108	1.0
CP008925.1	h6.sal.bam	other	2562994	2562994	0	+	2	0	75	109	2.0
CP008925.1	h6.sal.bam	other	2562995	2562995	0	+	3	1	78	109	3.0
CP008925.1	h6.sal.bam	other	2562996	2562996	0	+	3	0	79	109	3.0
CP008925.1	h6.sal.bam	other	2562997	2562997	0	+	2	2	80	113	2.0
CP008925.1	h6.sal.bam	other	2562998	2562998	0	+	0	4	80	113	0.0
CP008925.1	h6.sal.bam	other	2562999	2562999	0	+	1	0	81	109	1.0
CP008925.1	h6.sal.bam	other	2563000	2563000	0	+	2	2	82	115	2.0
CP008925.1	h6.sal.bam	other	2563001	2563001	0	+	1	2	79	113	1.0
CP008925.1	h6.sal.bam	other	2563002	2563002	0	+	2	0	77	115	2.0
CP008925.1	h6.sal.bam	other	2563003	2563003	0	+	3	3	80	115	3.0
CP008925.1	h6.sal.bam	other	2563004	2563004	0	+	0	1	79	112	0.0
CP008925.1	h6.sal.bam	other	2563005	2563005	0	+	0	0	77	113	0.0
CP008925.1	h6.sal.bam	other	2563006	2563006	0	+	1	2	78	116	1.0
CP008925.1	h6.sal.bam	other	2563007	2563007	0	+	4	3	82	115	4.0
CP008925.1	h6.sal.bam	other	2563008	2563008	0	+	0	1	81	115	0.0
CP008925.1	h6.sal.bam	other	2563009	2563009	0	+	1	1	81	114	1.0
CP008925.1	h6.sal.bam	other	2563010	2563010	0	+	1	2	80	113	1.0
CP008925.1	h6.sal.bam	other	2563011	2563011	0	+	2	0	81	116	2.0
CP008925.1	h6.sal.bam	other	2563012	2563012	0	+	1	0	82	119	1.0
CP008925.1	h6.sal.bam	other	2563013	2563013	0	+	1	4	83	121	1.0
CP008925.1	h6.sal.bam	other	2563014	2563014	0	+	2	1	84	119	2.0
CP008925.1	h6.sal.bam	other	2563015	2563015	0	+	1	2	85	118	1.0
CP008925.1	h6.sal.bam	other	2563016	2563016	0	+	2	3	87	120	2.0
CP008925.1	h6.sal.bam	other	2563017	2563017	0	+	1	0	88	120	1.0
CP008925.1	h6.sal.bam	other	2563018	2563018	0	+	1	0	86	121	1.0
CP008925.1	h6.sal.bam	other	2563019	2563019	0	+	3	1	88	121	3.0
CP008925.1	h6.sal.bam	other	2563020	2563020	0	+	0	3	88	121	0.0
CP008925.1	h6.sal.bam	other	2563021	2563021	0	+	1	0	88	120	1.0
CP008925.1	h6.sal.bam	other	2563022	2563022	0	+	4	1	91	120	4.0
CP008925.1	h6.sal.bam	other	2563023	2563023	0	+	1	1	92	119	1.0
CP008925.1	h6.sal.bam	other	2563024	2563024	0	+	7	1	99	120	7.0
CP008925.1	h6.sal.bam	other	2563025	2563025	0	+	0	1	94	122	0.0
CP008925.1	h6.sal.bam	other	2563026	2563026	0	+	0	0	94	121	0.0
CP008925.1	h6.sal.bam	GTTC	2563027	2563027	2563035	+	0	1	91	121	0.0
CP008925.1	h6.sal.bam	other	2563028	2563028	0	+	1	1	91	122	1.0
CP008925.1	h6.sal.bam	GTTC	2563029	2563029	2563035	+	2	1	93	122	2.0
CP008925.1	h6.sal.bam	other	2563030	2563030	0	+	1	1	94	121	1.0
CP008925.1	h6.sal.bam	other	2563031	2563031	0	+	1	3	93	121	1.0
CP008925.1	h6.sal.bam	GAAC	2563032	2563032	2563040	+	3	7	96	118	3.0
CP008925.1	h6.sal.bam	other	2563033	2563033	0	+	2	3	98	113	2.0
CP008925.1	h6.sal.bam	GAAC	2563034	2563034	2563040	+	6	2	104	111	6.0
CP008925.1	h6.sal.bam	other	2563035	2563035	0	+	1	0	104	110	1.0
CP008925.1	h6.sal.bam	other	2563036	2563036	0	+	0	3	103	110	0.0
CP008925.1	h6.sal.bam	other	2563037	2563037	0	+	2	4	104	107	2.0
CP008925.1	h6.sal.bam	other	2563038	2563038	0	+	0	1	102	103	0.0
CP008925.1	h6.sal.bam	other	2563039	2563039	0	+	3	1	105	103	3.0
CP008925.1	h6.sal.bam	other	2563040	2563040	0	+	1	1	105	107	1.0
CP008925.1	h6.sal.bam	other	2563041	2563041	0	+	1	2	103	107	1.0
CP008925.1	h6.sal.bam	other	2563042	2563042	0	+	0	1	103	106	0.0
CP008925.1	h6.sal.bam	other	2563043	2563043	0	+	4	1	107	107	4.0
CP008925.1	h6.sal.bam	GTTC	2563044	2563044	2563035	+	2	7	109	107	2.0
CP008925.1	h6.sal.bam	other	2563045	2563045	0	+	5	0	112	100	5.0
CP008925.1	h6.sal.bam	GTTC	2563046	2563046	2563035	+	5	1	117	105	5.0
CP008925.1	h6.sal.bam	other	2563047	2563047	0	+	5	0	118	107	5.0
CP008925.1	h6.sal.bam	other	2563048	2563048	0	+	2	1	120	107	2.0
CP008925.1	h6.sal.bam	GAAC	2563049	2563049	2563040	+	2	4	121	107	2.0
CP008925.1	h6.sal.bam	other	2563050	2563050	0	+	0	0	120	104	0.0
CP008925.1	h6.sal.bam	GAAC	2563051	2563051	2563040	+	2	2	122	104	2.0
CP008925.1	h6.sal.bam	other	2563052	2563052	0	+	1	2	120	110	1.0
CP008925.1	h6.sal.bam	other	2563053	2563053	0	+	0	1	118	108	0.0
CP008925.1	h6.sal.bam	other	2563054	2563054	0	+	1	2	117	110	1.0
CP008925.1	h6.sal.bam	other	2563055	2563055	0	+	0	0	117	108	0.0
CP008925.1	h6.sal.bam	other	2563056	2563056	0	+	2	4	117	109	2.0
CP008925.1	h6.sal.bam	other	2563057	2563057	0	+	0	4	115	106	0.0
CP008925.1	h6.sal.bam	other	2563058	2563058	0	+	3	1	117	102	3.0
CP008925.1	h6.sal.bam	other	2563059	2563059	0	+	3	0	119	101	3.0
CP008925.1	h6.sal.bam	other	2563060	2563060	0	+	0	0	118	103	0.0
CP008925.1	h6.sal.bam	other	2563061	2563061	0	+	0	3	118	109	0.0
CP008925.1	h6.sal.bam	other	2563062	2563062	0	+	2	0	120	108	2.0
CP008925.1	h6.sal.bam	other	2563063	2563063	0	+	2	0	120	108	2.0
CP008925.1	h6.sal.bam	other	2563064	2563064	0	+	4	2	124	108	4.0
CP008925.1	h6.sal.bam	other	2563065	2563065	0	+	1	0	125	107	1.0
CP008925.1	h6.sal.bam	other	2563066	2563066	0	+	1	1	125	109	1.0
CP008925.1	h6.sal.bam	other	2563067	2563067	0	+	2	1	127	109	2.0
CP008925.1	h6.sal.bam	other	2563068	2563068	0	+	1	2	126	110	1.0
CP008925.1	h6.sal.bam	other	2563069	2563069	0	+	0	1	124	108	0.0
CP008925.1	h6.sal.bam	other	2563070	2563070	0	+	0	1	119	107	0.0
CP008925.1	h6.sal.bam	other	2563071	2563071	0	+	0	0	117	110	0.0
CP008925.1	h6.sal.bam	other	2563072	2563072	0	+	1	1	118	110	1.0
CP008925.1	h6.sal.bam	other	2563073	2563073	0	+	1	3	119	110	1.0
CP008925.1	h6.sal.bam	other	2563074	2563074	0	+	0	3	118	108	0.0
CP008925.1	h6.sal.bam	other	2563075	2563075	0	+	0	2	115	106	0.0
CP008925.1	h6.sal.bam	other	2563076	2563076	0	+	0	2	113	104	0.0
CP008925.1	h6.sal.bam	other	2563077	2563077	0	+	1	0	114	102	1.0
CP008925.1	h6.sal.bam	other	2563078	2563078	0	+	2	2	113	106	2.0
CP008925.1	h6.sal.bam	other	2563079	2563079	0	+	1	2	114	104	1.0
CP008925.1	h6.sal.bam	other	2563080	2563080	0	+	1	1	115	102	1.0
CP008925.1	h6.sal.bam	other	2563081	2563081	0	+	1	2	115	101	1.0
CP008925.1	h6.sal.bam	other	2563082	2563082	0	+	2	3	113	100	2.0
CP008925.1	h6.sal.bam	other	2563083	2563083	0	+	0	5	113	97	0.0
CP008925.1	h6.sal.bam	other	2563084	2563084	0	+	0	0	111	97	0.0
CP008925.1	h6.sal.bam	other	2563085	2563085	0	+	4	1	115	97	4.0
CP008925.1	h6.sal.bam	other	2563086	2563086	0	+	0	3	113	96	0.0
CP008925.1	h6.sal.bam	other	2563087	2563087	0	+	3	3	114	98	3.0
CP008925.1	h6.sal.bam	other	2563088	2563088	0	+	2	1	116	95	2.0
CP008925.1	h6.sal.bam	other	2563089	2563089	0	+	0	0	114	94	0.0
CP008925.1	h6.sal.bam	other	2563090	2563090	0	+	1	3	114	99	1.0
CP008925.1	h6.sal.bam	other	2563091	2563091	0	+	1	4	113	96	1.0
CP008925.1	h6.sal.bam	other	2563092	2563092	0	+	0	1	112	92	0.0
CP008925.1	h6.sal.bam	other	2563093	2563093	0	+	1	0	112	93	1.0
CP008925.1	h6.sal.bam	other	2563094	2563094	0	+	0	1	109	95	0.0
CP008925.1	h6.sal.bam	other	2563095	2563095	0	+	0	1	109	95	0.0
CP008925.1	h6.sal.bam	other	2563096	2563096	0	+	0	0	108	96	0.0
CP008925.1	h6.sal.bam	other	2563097	2563097	0	+	4	2	108	100	4.0
CP008925.1	h6.sal.bam	other	2563098	2563098	0	+	0	0	104	98	0.0
CP008925.1	h6.sal.bam	other	2563099	2563099	0	+	1	3	101	100	1.0
CP008925.1	h6.sal.bam	other	2563100	2563100	0	+	2	0	103	103	2.0
CP008925.1	h6.sal.bam	other	2563101	2563101	0	+	3	0	106	103	3.0
CP008925.1	h6.sal.bam	other	2563102	2563102	0	+	3	2	97	109	3.0
CP008925.1	h6.sal.bam	other	2563103	2563103	0	+	2	1	92	111	2.0
CP008925.1	h6.sal.bam	other	2563104	2563104	0	+	1	1	92	110	1.0
CP008925.1	h6.sal.bam	other	2563105	2563105	0	+	1	0	93	112	1.0
CP008925.1	h6.sal.bam	other	2563106	2563106	0	+	0	0	91	115	0.0
CP008925.1	h6.sal.bam	other	2563107	2563107	0	+	1	2	92	115	1.0
CP008925.1	h6.sal.bam	other	2563108	2563108	0	+	0	1	91	115	0.0
CP008925.1	h6.sal.bam	other	2563109	2563109	0	+	0	0	87	115	0.0
CP008925.1	h6.sal.bam	other	2563110	2563110	0	+	0	1	86	116	0.0
CP008925.1	h6.sal.bam	other	2563111	2563111	0	+	0	3	75	116	0.0
CP008925.1	h6.sal.bam	other	2563112	2563112	0	+	1	1	76	113	1.0
CP008925.1	h6.sal.bam	other	2563113	2563113	0	+	3	0	74	112	3.0
CP008925.1	h6.sal.bam	other	2563114	2563114	0	+	0	1	74	112	0.0
CP008925.1	h6.sal.bam	other	2563115	2563115	0	+	2	1	75	111	2.0
CP008925.1	h6.sal.bam	other	2563116	2563116	0	+	0	2	75	114	0.0
CP008925.1	h6.sal.bam	other	2563117	2563117	0	+	2	2	77	114	2.0
CP008925.1	h6.sal.bam	other	2563118	2563118	0	+	4	0	81	113	4.0
CP008925.1	h6.sal.bam	other	2563119	2563119	0	+	2	0	83	114	2.0
CP008925.1	h6.sal.bam	other	2563120	2563120	0	+	5	5	84	114	5.0
CP008925.1	h6.sal.bam	other	2563121	2563121	0	+	2	3	78	109	2.0
CP008925.1	h6.sal.bam	other	2563122	2563122	0	+	1	1	79	110	1.0
CP008925.1	h6.sal.bam	other	2563123	2563123	0	+	1	0	79	110	1.0
CP008925.1	h6.sal.bam	other	2563124	2563124	0	+	3	1	79	110	3.0
CP008925.1	h6.sal.bam	other	2563125	2563125	0	+	1	4	77	109	1.0
CP008925.1	h6.sal.bam	other	2563126	2563126	0	+	4	4	81	108	4.0
CP008925.1	h6.sal.bam	other	2563127	2563127	0	+	3	0	83	104	3.0
CP008925.1	h6.sal.bam	other	2563128	2563128	0	+	0	3	83	104	0.0
CP008925.1	h6.sal.bam	other	2563129	2563129	0	+	3	1	84	107	3.0
CP008925.1	h6.sal.bam	other	2563130	2563130	0	+	1	2	84	108	1.0
CP008925.1	h6.sal.bam	other	2563131	2563131	0	+	2	1	85	106	2.0
CP008925.1	h6.sal.bam	other	2563132	2563132	0	+	3	0	88	106	3.0
CP008925.1	h6.sal.bam	other	2563133	2563133	0	+	2	1	88	106	2.0
CP008925.1	h6.sal.bam	other	2563134	2563134	0	+	1	0	88	107	1.0
CP008925.1	h6.sal.bam	other	2563135	2563135	0	+	1	6	89	109	1.0
CP008925.1	h6.sal.bam	other	2563136	2563136	0	+	3	1	92	104	3.0
CP008925.1	h6.sal.bam	other	2563137	2563137	0	+	1	0	93	103	1.0
CP008925.1	h6.sal.bam	other	2563138	2563138	0	+	1	1	92	105	1.0
CP008925.1	h6.sal.bam	other	2563139	2563139	0	+	0	2	89	105	0.0
CP008925.1	h6.sal.bam	other	2563140	2563140	0	+	2	0	88	104	2.0
CP008925.1	h6.sal.bam	other	2563141	2563141	0	+	1	1	89	106	1.0
CP008925.1	h6.sal.bam	other	2563142	2563142	0	+	3	2	92	107	3.0
CP008925.1	h6.sal.bam	other	2563143	2563143	0	+	0	0	92	105	0.0
CP008925.1	h6.sal.bam	other	2563144	2563144	0	+	2	0	94	105	2.0
CP008925.1	h6.sal.bam	other	2563145	2563145	0	+	2	4	95	108	2.0
CP008925.1	h6.sal.bam	other	2563146	2563146	0	+	0	1	95	105	0.0
CP008925.1	h6.sal.bam	other	2563147	2563147	0	+	0	1	95	104	0.0
CP008925.1	h6.sal.bam	other	2563148	2563148	0	+	3	0	98	106	3.0
CP008925.1	h6.sal.bam	other	2563149	2563149	0	+	2	1	98	106	2.0
CP008925.1	h6.sal.bam	other	2563150	2563150	0	+	1	1	99	105	1.0
CP008925.1	h6.sal.bam	other	2563151	2563151	0	+	0	2	99	104	0.0
CP008925.1	h6.sal.bam	other	2563152	2563152	0	+	1	1	100	102	1.0
CP008925.1	h6.sal.bam	other	2563153	2563153	0	+	1	0	101	105	1.0
CP008925.1	h6.sal.bam	other	2563154	2563154	0	+	0	0	101	107	0.0
CP008925.1	h6.sal.bam	other	2563155	2563155	0	+	0	0	100	107	0.0
CP008925.1	h6.sal.bam	other	2563156	2563156	0	+	3	1	101	111	3.0
CP008925.1	h6.sal.bam	other	2563157	2563157	0	+	3	4	101	110	3.0
CP008925.1	h6.sal.bam	other	2563158	2563158	0	+	1	1	102	106	1.0
CP008925.1	h6.sal.bam	other	2563159	2563159	0	+	2	1	102	108	2.0
CP008925.1	h6.sal.bam	other	2563160	2563160	0	+	1	3	101	108	1.0
CP008925.1	h6.sal.bam	other	2563161	2563161	0	+	1	1	102	105	1.0
CP008925.1	h6.sal.bam	other	2563162	2563162	0	+	0	2	101	104	0.0
CP008925.1	h6.sal.bam	other	2563163	2563163	0	+	3	1	102	104	3.0
CP008925.1	h6.sal.bam	other	2563164	2563164	0	+	1	2	103	103	1.0
CP008925.1	h6.sal.bam	other	2563165	2563165	0	+	1	0	103	104	1.0
CP008925.1	h6.sal.bam	other	2563166	2563166	0	+	4	0	107	104	4.0
CP008925.1	h6.sal.bam	other	2563167	2563167	0	+	1	2	108	104	1.0
CP008925.1	h6.sal.bam	other	2563168	2563168	0	+	1	2	109	104	1.0
CP008925.1	h6.sal.bam	other	2563169	2563169	0	+	0	1	109	103	0.0
CP008925.1	h6.sal.bam	other	2563170	2563170	0	+	0	2	109	102	0.0
CP008925.1	h6.sal.bam	other	2563171	2563171	0	+	0	4	109	100	0.0
CP008925.1	h6.sal.bam	other	2563172	2563172	0	+	0	0	105	113	0.0
CP008925.1	h6.sal.bam	other	2563173	2563173	0	+	0	2	105	113	0.0
CP008925.1	h6.sal.bam	other	2563174	2563174	0	+	1	7	105	112	1.0
CP008925.1	h6.sal.bam	other	2563175	2563175	0	+	1	2	103	107	1.0
CP008925.1	h6.sal.bam	other	2563176	2563176	0	+	2	3	103	105	2.0
CP008925.1	h6.sal.bam	other	2563177	2563177	0	+	4	4	104	104	4.0
CP008925.1	h6.sal.bam	other	2563178	2563178	0	+	2	0	104	106	2.0
CP008925.1	h6.sal.bam	other	2563179	2563179	0	+	3	3	106	106	3.0
CP008925.1	h6.sal.bam	other	2563180	2563180	0	+	2	3	103	105	2.0
CP008925.1	h6.sal.bam	other	2563181	2563181	0	+	2	2	103	104	2.0
CP008925.1	h6.sal.bam	other	2563182	2563182	0	+	6	1	109	102	6.0
CP008925.1	h6.sal.bam	other	2563183	2563183	0	+	2	1	111	101	2.0
CP008925.1	h6.sal.bam	other	2563184	2563184	0	+	3	0	111	101	3.0
CP008925.1	h6.sal.bam	other	2563185	2563185	0	+	0	1	110	101	0.0
CP008925.1	h6.sal.bam	other	2563186	2563186	0	+	0	0	110	100	0.0
CP008925.1	h6.sal.bam	other	2563187	2563187	0	+	1	1	110	101	1.0
CP008925.1	h6.sal.bam	other	2563188	2563188	0	+	0	0	109	101	0.0
CP008925.1	h6.sal.bam	other	2563189	2563189	0	+	1	2	105	101	1.0
CP008925.1	h6.sal.bam	other	2563190	2563190	0	+	0	1	105	99	0.0
CP008925.1	h6.sal.bam	other	2563191	2563191	0	+	1	2	106	105	1.0
CP008925.1	h6.sal.bam	other	2563192	2563192	0	+	3	1	103	103	3.0
CP008925.1	h6.sal.bam	other	2563193	2563193	0	+	1	1	104	102	1.0
CP008925.1	h6.sal.bam	other	2563194	2563194	0	+	1	1	104	102	1.0
CP008925.1	h6.sal.bam	other	2563195	2563195	0	+	0	1	99	104	0.0
CP008925.1	h6.sal.bam	other	2563196	2563196	0	+	5	2	79	107	5.0
CP008925.1	h6.sal.bam	other	2563197	2563197	0	+	3	1	82	106	3.0
CP008925.1	h6.sal.bam	other	2563198	2563198	0	+	1	2	82	106	1.0
CP008925.1	h6.sal.bam	other	2563199	2563199	0	+	0	1	80	104	0.0
CP008925.1	h6.sal.bam	other	2563200	2563200	0	+	2	0	80	103	2.0
CP008925.1	h6.sal.bam	other	2563201	2563201	0	+	0	0	78	104	0.0
CP008925.1	h6.sal.bam	other	2563202	2563202	0	+	2	2	80	106	2.0
CP008925.1	h6.sal.bam	other	2563203	2563203	0	+	2	4	82	106	2.0
CP008925.1	h6.sal.bam	other	2563204	2563204	0	+	5	2	86	103	5.0
CP008925.1	h6.sal.bam	other	2563205	2563205	0	+	1	0	87	101	1.0
CP008925.1	h6.sal.bam	other	2563206	2563206	0	+	1	1	87	101	1.0
CP008925.1	h6.sal.bam	other	2563207	2563207	0	+	0	1	87	102	0.0
CP008925.1	h6.sal.bam	other	2563208	2563208	0	+	0	2	85	105	0.0
CP008925.1	h6.sal.bam	other	2563209	2563209	0	+	4	2	89	104	4.0
CP008925.1	h6.sal.bam	other	2563210	2563210	0	+	1	1	90	102	1.0
CP008925.1	h6.sal.bam	other	2563211	2563211	0	+	2	1	92	101	2.0
CP008925.1	h6.sal.bam	other	2563212	2563212	0	+	2	1	94	100	2.0
CP008925.1	h6.sal.bam	other	2563213	2563213	0	+	2	0	96	105	2.0
CP008925.1	h6.sal.bam	other	2563214	2563214	0	+	1	2	97	110	1.0
CP008925.1	h6.sal.bam	other	2563215	2563215	0	+	1	1	98	108	1.0
CP008925.1	h6.sal.bam	other	2563216	2563216	0	+	1	2	99	107	1.0
CP008925.1	h6.sal.bam	other	2563217	2563217	0	+	3	0	101	112	3.0
CP008925.1	h6.sal.bam	other	2563218	2563218	0	+	2	1	102	115	2.0
CP008925.1	h6.sal.bam	other	2563219	2563219	0	+	2	2	103	118	2.0
CP008925.1	h6.sal.bam	other	2563220	2563220	0	+	0	2	102	120	0.0
CP008925.1	h6.sal.bam	other	2563221	2563221	0	+	1	0	103	119	1.0
CP008925.1	h6.sal.bam	other	2563222	2563222	0	+	1	2	104	123	1.0
CP008925.1	h6.sal.bam	other	2563223	2563223	0	+	3	1	106	122	3.0
CP008925.1	h6.sal.bam	other	2563224	2563224	0	+	3	0	109	124	2.0
CP008925.1	h6.sal.bam	other	2563225	2563225	0	+	0	0	109	128	0.0
CP008925.1	h6.sal.bam	other	2563226	2563226	0	+	4	2	113	134	2.6666666666666665
CP008925.1	h6.sal.bam	other	2563227	2563227	0	+	3	1	114	134	3.0
CP008925.1	h6.sal.bam	other	2563228	2563228	0	+	3	3	117	134	3.0
CP008925.1	h6.sal.bam	GTTC	2563229	2563229	2563237	+	1	2	118	132	1.0
CP008925.1	h6.sal.bam	other	2563230	2563230	0	+	2	1	117	132	2.0
CP008925.1	h6.sal.bam	GTTC	2563231	2563231	2563237	+	1	3	117	131	1.0
CP008925.1	h6.sal.bam	other	2563232	2563232	0	+	1	0	117	131	1.0
CP008925.1	h6.sal.bam	other	2563233	2563233	0	+	2	1	117	131	2.0
CP008925.1	h6.sal.bam	other	2563234	2563234	0	+	3	0	119	131	3.0
CP008925.1	h6.sal.bam	other	2563235	2563235	0	+	1	0	112	135	1.0
CP008925.1	h6.sal.bam	other	2563236	2563236	0	+	1	0	113	135	1.0
CP008925.1	h6.sal.bam	other	2563237	2563237	0	+	0	2	113	135	0.0
CP008925.1	h6.sal.bam	other	2563238	2563238	0	+	1	0	114	133	1.0
CP008925.1	h6.sal.bam	other	2563239	2563239	0	+	0	3	113	136	0.0
CP008925.1	h6.sal.bam	other	2563240	2563240	0	+	2	2	113	137	1.3333333333333333
CP008925.1	h6.sal.bam	other	2563241	2563241	0	+	0	0	113	136	0.0
CP008925.1	h6.sal.bam	other	2563242	2563242	0	+	2	1	115	136	2.0
CP008925.1	h6.sal.bam	other	2563243	2563243	0	+	2	5	116	137	1.3333333333333333
CP008925.1	h6.sal.bam	other	2563244	2563244	0	+	2	2	118	133	1.0
CP008925.1	h6.sal.bam	other	2563245	2563245	0	+	3	4	121	132	1.5
CP008925.1	h6.sal.bam	GTTC	2563246	2563246	2563237	+	8	7	129	129	4.0
CP008925.1	h6.sal.bam	other	2563247	2563247	0	+	2	0	131	122	1.0
CP008925.1	h6.sal.bam	GTTC	2563248	2563248	2563237	+	3	1	134	122	1.5
CP008925.1	h6.sal.bam	other	2563249	2563249	0	+	2	2	135	124	1.0
CP008925.1	h6.sal.bam	other	2563250	2563250	0	+	1	1	129	126	0.5
CP008925.1	h6.sal.bam	other	2563251	2563251	0	+	1	1	130	125	0.5
CP008925.1	h6.sal.bam	other	2563252	2563252	0	+	0	6	127	125	0.0
CP008925.1	h6.sal.bam	other	2563253	2563253	0	+	2	2	123	119	1.0
CP008925.1	h6.sal.bam	other	2563254	2563254	0	+	1	0	124	118	0.5
CP008925.1	h6.sal.bam	other	2563255	2563255	0	+	2	2	125	123	1.0
CP008925.1	h6.sal.bam	other	2563256	2563256	0	+	0	0	118	123	0.0
CP008925.1	h6.sal.bam	other	2563257	2563257	0	+	0	0	118	123	0.0
CP008925.1	h6.sal.bam	other	2563258	2563258	0	+	1	0	116	126	0.5
CP008925.1	h6.sal.bam	other	2563259	2563259	0	+	1	0	116	126	0.5
CP008925.1	h6.sal.bam	other	2563260	2563260	0	+	2	1	118	126	1.0
CP008925.1	h6.sal.bam	other	2563261	2563261	0	+	1	1	119	128	0.5
CP008925.1	h6.sal.bam	other	2563262	2563262	0	+	0	2	118	130	0.0
CP008925.1	h6.sal.bam	other	2563263	2563263	0	+	1	1	118	132	0.5
CP008925.1	h6.sal.bam	other	2563264	2563264	0	+	0	4	117	133	0.0
CP008925.1	h6.sal.bam	other	2563265	2563265	0	+	0	1	117	131	0.0
CP008925.1	h6.sal.bam	other	2563266	2563266	0	+	1	0	118	130	0.5
CP008925.1	h6.sal.bam	other	2563267	2563267	0	+	4	0	119	130	2.0
CP008925.1	h6.sal.bam	other	2563268	2563268	0	+	2	3	120	133	1.3333333333333333
CP008925.1	h6.sal.bam	other	2563269	2563269	0	+	1	2	120	130	1.0
CP008925.1	h6.sal.bam	other	2563270	2563270	0	+	3	3	123	129	2.0
CP008925.1	h6.sal.bam	other	2563271	2563271	0	+	3	1	121	126	2.0
CP008925.1	h6.sal.bam	other	2563272	2563272	0	+	3	1	121	125	1.5
CP008925.1	h6.sal.bam	other	2563273	2563273	0	+	6	0	126	125	3.0
CP008925.1	h6.sal.bam	other	2563274	2563274	0	+	2	0	128	125	1.3333333333333333
CP008925.1	h6.sal.bam	other	2563275	2563275	0	+	1	1	127	129	0.6666666666666666
CP008925.1	h6.sal.bam	other	2563276	2563276	0	+	2	2	129	129	1.3333333333333333
CP008925.1	h6.sal.bam	other	2563277	2563277	0	+	1	1	128	128	1.0
CP008925.1	h6.sal.bam	other	2563278	2563278	0	+	2	1	122	129	2.0
CP008925.1	h6.sal.bam	other	2563279	2563279	0	+	1	0	123	130	1.0
CP008925.1	h6.sal.bam	other	2563280	2563280	0	+	3	2	125	130	3.0
CP008925.1	h6.sal.bam	other	2563281	2563281	0	+	2	3	127	128	2.0
CP008925.1	h6.sal.bam	other	2563282	2563282	0	+	0	2	126	125	0.0
CP008925.1	h6.sal.bam	other	2563283	2563283	0	+	3	0	125	123	3.0
CP008925.1	h6.sal.bam	other	2563284	2563284	0	+	2	3	126	123	2.0
CP008925.1	h6.sal.bam	other	2563285	2563285	0	+	1	1	126	122	1.0
CP008925.1	h6.sal.bam	other	2563286	2563286	0	+	0	1	124	121	0.0
CP008925.1	h6.sal.bam	other	2563287	2563287	0	+	3	2	123	125	3.0
CP008925.1	h6.sal.bam	other	2563288	2563288	0	+	3	6	126	123	3.0
CP008925.1	h6.sal.bam	other	2563289	2563289	0	+	3	1	127	123	2.0
CP008925.1	h6.sal.bam	other	2563290	2563290	0	+	0	3	126	126	0.0
CP008925.1	h6.sal.bam	other	2563291	2563291	0	+	1	1	125	128	0.6666666666666666
CP008925.1	h6.sal.bam	other	2563292	2563292	0	+	1	3	124	129	0.6666666666666666
CP008925.1	h6.sal.bam	other	2563293	2563293	0	+	4	4	123	127	4.0
CP008925.1	h6.sal.bam	other	2563294	2563294	0	+	2	5	125	123	2.0
CP008925.1	h6.sal.bam	other	2563295	2563295	0	+	3	0	127	118	3.0
CP008925.1	h6.sal.bam	other	2563296	2563296	0	+	0	4	127	118	0.0
CP008925.1	h6.sal.bam	other	2563297	2563297	0	+	2	1	129	114	2.0
CP008925.1	h6.sal.bam	other	2563298	2563298	0	+	2	3	129	114	2.0
CP008925.1	h6.sal.bam	other	2563299	2563299	0	+	3	4	130	111	3.0
CP008925.1	h6.sal.bam	other	2563300	2563300	0	+	2	6	131	107	2.0
CP008925.1	h6.sal.bam	GAAC	2563301	2563301	2563309	+	4	2	128	105	4.0
CP008925.1	h6.sal.bam	other	2563302	2563302	0	+	1	1	129	106	1.0
CP008925.1	h6.sal.bam	GAAC	2563303	2563303	2563309	+	3	1	129	106	3.0
CP008925.1	h6.sal.bam	other	2563304	2563304	0	+	0	2	126	105	0.0
CP008925.1	h6.sal.bam	other	2563305	2563305	0	+	5	2	130	106	5.0
CP008925.1	h6.sal.bam	other	2563306	2563306	0	+	2	1	131	107	2.0
CP008925.1	h6.sal.bam	other	2563307	2563307	0	+	1	0	132	107	1.0
CP008925.1	h6.sal.bam	other	2563308	2563308	0	+	0	1	129	107	0.0
CP008925.1	h6.sal.bam	other	2563309	2563309	0	+	2	4	129	109	2.0
CP008925.1	h6.sal.bam	other	2563310	2563310	0	+	1	0	128	105	1.0
CP008925.1	h6.sal.bam	other	2563311	2563311	0	+	1	0	128	105	0.6666666666666666
CP008925.1	h6.sal.bam	other	2563312	2563312	0	+	1	3	129	105	0.5
CP008925.1	h6.sal.bam	other	2563313	2563313	0	+	1	3	130	102	0.5
CP008925.1	h6.sal.bam	other	2563314	2563314	0	+	1	1	131	99	0.5
CP008925.1	h6.sal.bam	other	2563315	2563315	0	+	1	1	131	98	0.5
CP008925.1	h6.sal.bam	other	2563316	2563316	0	+	2	2	133	97	1.0
CP008925.1	h6.sal.bam	other	2563317	2563317	0	+	1	0	132	96	0.5
CP008925.1	h6.sal.bam	GAAC	2563318	2563318	2563309	+	0	1	131	97	0.0
CP008925.1	h6.sal.bam	other	2563319	2563319	0	+	1	1	130	99	0.5
CP008925.1	h6.sal.bam	GAAC	2563320	2563320	2563309	+	2	1	128	99	1.0
CP008925.1	h6.sal.bam	other	2563321	2563321	0	+	1	0	122	102	0.6666666666666666
CP008925.1	h6.sal.bam	other	2563322	2563322	0	+	2	4	119	102	2.0
CP008925.1	h6.sal.bam	other	2563323	2563323	0	+	2	1	121	98	2.0
CP008925.1	h6.sal.bam	other	2563324	2563324	0	+	0	2	119	100	0.0
CP008925.1	h6.sal.bam	other	2563325	2563325	0	+	1	2	118	103	1.0
CP008925.1	h6.sal.bam	other	2563326	2563326	0	+	2	2	120	104	2.0
CP008925.1	h6.sal.bam	other	2563327	2563327	0	+	1	1	121	102	1.0
CP008925.1	h6.sal.bam	other	2563328	2563328	0	+	1	2	120	107	1.0
CP008925.1	h6.sal.bam	other	2563329	2563329	0	+	1	0	119	105	1.0
CP008925.1	h6.sal.bam	other	2563330	2563330	0	+	1	2	120	107	1.0
CP008925.1	h6.sal.bam	other	2563331	2563331	0	+	4	2	124	105	4.0
CP008925.1	h6.sal.bam	other	2563332	2563332	0	+	2	1	126	103	2.0
CP008925.1	h6.sal.bam	other	2563333	2563333	0	+	1	0	125	107	1.0
CP008925.1	h6.sal.bam	other	2563334	2563334	0	+	2	3	127	110	2.0
CP008925.1	h6.sal.bam	other	2563335	2563335	0	+	1	1	125	109	1.0
CP008925.1	h6.sal.bam	other	2563336	2563336	0	+	3	2	128	109	3.0
CP008925.1	h6.sal.bam	other	2563337	2563337	0	+	1	4	128	111	1.0
CP008925.1	h6.sal.bam	other	2563338	2563338	0	+	1	2	128	109	1.0
CP008925.1	h6.sal.bam	other	2563339	2563339	0	+	3	2	131	107	3.0
CP008925.1	h6.sal.bam	other	2563340	2563340	0	+	1	0	132	110	1.0
CP008925.1	h6.sal.bam	other	2563341	2563341	0	+	2	0	129	110	2.0
CP008925.1	h6.sal.bam	other	2563342	2563342	0	+	2	3	129	110	2.0
CP008925.1	h6.sal.bam	other	2563343	2563343	0	+	1	0	129	110	1.0
CP008925.1	h6.sal.bam	other	2563344	2563344	0	+	4	1	133	110	4.0
CP008925.1	h6.sal.bam	other	2563345	2563345	0	+	5	1	134	114	5.0
CP008925.1	h6.sal.bam	other	2563346	2563346	0	+	1	0	131	113	1.0
CP008925.1	h6.sal.bam	other	2563347	2563347	0	+	2	0	129	113	2.0
CP008925.1	h6.sal.bam	other	2563348	2563348	0	+	0	4	125	118	0.0
CP008925.1	h6.sal.bam	other	2563349	2563349	0	+	0	1	122	118	0.0
CP008925.1	h6.sal.bam	other	2563350	2563350	0	+	0	1	121	136	0.0
CP008925.1	h6.sal.bam	other	2563351	2563351	0	+	0	0	118	140	0.0
CP008925.1	h6.sal.bam	other	2563352	2563352	0	+	2	3	120	140	2.0
CP008925.1	h6.sal.bam	other	2563353	2563353	0	+	0	3	117	137	0.0
CP008925.1	h6.sal.bam	other	2563354	2563354	0	+	2	0	118	135	2.0
CP008925.1	h6.sal.bam	other	2563355	2563355	0	+	5	0	121	136	5.0
CP008925.1	h6.sal.bam	other	2563356	2563356	0	+	1	2	120	137	1.0
CP008925.1	h6.sal.bam	other	2563357	2563357	0	+	2	0	122	136	2.0
CP008925.1	h6.sal.bam	other	2563358	2563358	0	+	7	0	125	141	7.0
CP008925.1	h6.sal.bam	other	2563359	2563359	0	+	1	1	126	141	1.0
CP008925.1	h6.sal.bam	other	2563360	2563360	0	+	4	2	129	142	4.0
CP008925.1	h6.sal.bam	other	2563361	2563361	0	+	2	3	129	141	2.0
CP008925.1	h6.sal.bam	other	2563362	2563362	0	+	2	0	128	138	2.0
CP008925.1	h6.sal.bam	other	2563363	2563363	0	+	2	5	130	142	2.0
CP008925.1	h6.sal.bam	other	2563364	2563364	0	+	1	4	127	137	1.0
CP008925.1	h6.sal.bam	other	2563365	2563365	0	+	0	4	126	135	0.0
CP008925.1	h6.sal.bam	other	2563366	2563366	0	+	1	2	127	134	1.0
CP008925.1	h6.sal.bam	other	2563367	2563367	0	+	5	1	131	135	5.0
CP008925.1	h6.sal.bam	other	2563368	2563368	0	+	1	0	127	134	1.0
CP008925.1	h6.sal.bam	other	2563369	2563369	0	+	2	1	129	140	2.0
CP008925.1	h6.sal.bam	other	2563370	2563370	0	+	1	0	125	140	1.0
CP008925.1	h6.sal.bam	other	2563371	2563371	0	+	1	0	126	142	1.0
CP008925.1	h6.sal.bam	other	2563372	2563372	0	+	0	1	126	142	0.0
CP008925.1	h6.sal.bam	other	2563373	2563373	0	+	2	1	126	145	2.0
CP008925.1	h6.sal.bam	other	2563374	2563374	0	+	0	1	123	145	0.0
CP008925.1	h6.sal.bam	other	2563375	2563375	0	+	0	1	122	146	0.0
CP008925.1	h6.sal.bam	GAAC	2563376	2563376	2563384	+	0	3	118	147	0.0
CP008925.1	h6.sal.bam	other	2563377	2563377	0	+	7	0	121	145	7.0
CP008925.1	h6.sal.bam	GAAC	2563378	2563378	2563384	+	1	2	122	146	1.0
CP008925.1	h6.sal.bam	other	2563379	2563379	0	+	1	2	123	145	1.0
CP008925.1	h6.sal.bam	other	2563380	2563380	0	+	4	3	122	144	2.6666666666666665
CP008925.1	h6.sal.bam	other	2563381	2563381	0	+	4	1	124	142	2.6666666666666665
CP008925.1	h6.sal.bam	other	2563382	2563382	0	+	1	0	124	141	1.0
CP008925.1	h6.sal.bam	other	2563383	2563383	0	+	1	2	125	141	1.0
CP008925.1	h6.sal.bam	other	2563384	2563384	0	+	3	0	125	144	3.0
CP008925.1	h6.sal.bam	other	2563385	2563385	0	+	2	0	126	144	1.3333333333333333
CP008925.1	h6.sal.bam	other	2563386	2563386	0	+	2	0	127	147	2.0
CP008925.1	h6.sal.bam	other	2563387	2563387	0	+	0	0	127	150	0.0
CP008925.1	h6.sal.bam	other	2563388	2563388	0	+	1	0	126	153	0.6666666666666666
CP008925.1	h6.sal.bam	other	2563389	2563389	0	+	1	1	126	155	1.0
CP008925.1	h6.sal.bam	other	2563390	2563390	0	+	1	0	125	156	1.0
CP008925.1	h6.sal.bam	other	2563391	2563391	0	+	0	1	125	156	0.0
CP008925.1	h6.sal.bam	other	2563392	2563392	0	+	0	2	124	158	0.0
CP008925.1	h6.sal.bam	GAAC	2563393	2563393	2563384	+	1	1	125	156	0.6666666666666666
CP008925.1	h6.sal.bam	other	2563394	2563394	0	+	2	1	126	155	1.3333333333333333
CP008925.1	h6.sal.bam	GAAC	2563395	2563395	2563384	+	1	4	125	161	0.6666666666666666
CP008925.1	h6.sal.bam	other	2563396	2563396	0	+	0	0	124	157	0.0
CP008925.1	h6.sal.bam	other	2563397	2563397	0	+	6	3	128	159	6.0
CP008925.1	h6.sal.bam	other	2563398	2563398	0	+	0	4	126	156	0.0
CP008925.1	h6.sal.bam	other	2563399	2563399	0	+	1	1	127	154	1.0
CP008925.1	h6.sal.bam	other	2563400	2563400	0	+	1	4	127	155	1.0
CP008925.1	h6.sal.bam	other	2563401	2563401	0	+	0	3	125	151	0.0
CP008925.1	h6.sal.bam	other	2563402	2563402	0	+	2	3	126	152	2.0
CP008925.1	h6.sal.bam	other	2563403	2563403	0	+	6	0	131	151	6.0
CP008925.1	h6.sal.bam	other	2563404	2563404	0	+	0	2	130	151	0.0
CP008925.1	h6.sal.bam	other	2563405	2563405	0	+	2	0	131	150	2.0
CP008925.1	h6.sal.bam	other	2563406	2563406	0	+	2	1	129	153	2.0
CP008925.1	h6.sal.bam	other	2563407	2563407	0	+	2	5	129	153	2.0
CP008925.1	h6.sal.bam	other	2563408	2563408	0	+	1	3	129	149	1.0
CP008925.1	h6.sal.bam	other	2563409	2563409	0	+	16	2	138	146	16.0
CP008925.1	h6.sal.bam	other	2563410	2563410	0	+	3	4	141	147	3.0
CP008925.1	h6.sal.bam	other	2563411	2563411	0	+	2	0	143	143	2.0
CP008925.1	h6.sal.bam	other	2563412	2563412	0	+	1	2	144	147	1.0
CP008925.1	h6.sal.bam	other	2563413	2563413	0	+	1	3	144	145	1.0
CP008925.1	h6.sal.bam	other	2563414	2563414	0	+	4	1	145	144	4.0
CP008925.1	h6.sal.bam	other	2563415	2563415	0	+	6	0	150	143	6.0
CP008925.1	h6.sal.bam	other	2563416	2563416	0	+	2	0	149	143	2.0
CP008925.1	h6.sal.bam	other	2563417	2563417	0	+	2	3	146	146	2.0
CP008925.1	h6.sal.bam	other	2563418	2563418	0	+	2	5	148	143	2.0
CP008925.1	h6.sal.bam	other	2563419	2563419	0	+	0	2	145	138	0.0
CP008925.1	h6.sal.bam	other	2563420	2563420	0	+	5	0	147	144	5.0
CP008925.1	h6.sal.bam	other	2563421	2563421	0	+	1	3	147	144	1.0
CP008925.1	h6.sal.bam	other	2563422	2563422	0	+	1	1	146	142	1.0
CP008925.1	h6.sal.bam	other	2563423	2563423	0	+	2	3	148	145	2.0
CP008925.1	h6.sal.bam	other	2563424	2563424	0	+	3	20	151	146	3.0
CP008925.1	h6.sal.bam	other	2563425	2563425	0	+	0	4	150	128	0.0
CP008925.1	h6.sal.bam	other	2563426	2563426	0	+	13	0	162	126	13.0
CP008925.1	h6.sal.bam	other	2563427	2563427	0	+	2	0	163	131	2.0
CP008925.1	h6.sal.bam	other	2563428	2563428	0	+	0	1	163	131	0.0
CP008925.1	h6.sal.bam	other	2563429	2563429	0	+	3	1	164	132	3.0
CP008925.1	h6.sal.bam	other	2563430	2563430	0	+	3	1	162	132	3.0
CP008925.1	h6.sal.bam	other	2563431	2563431	0	+	4	1	161	132	4.0
CP008925.1	h6.sal.bam	other	2563432	2563432	0	+	1	5	162	131	1.0
CP008925.1	h6.sal.bam	other	2563433	2563433	0	+	0	2	156	127	0.0
CP008925.1	h6.sal.bam	other	2563434	2563434	0	+	2	1	158	127	2.0
CP008925.1	h6.sal.bam	other	2563435	2563435	0	+	5	0	159	127	5.0
CP008925.1	h6.sal.bam	other	2563436	2563436	0	+	0	1	157	127	0.0
CP008925.1	h6.sal.bam	other	2563437	2563437	0	+	4	4	159	127	4.0
CP008925.1	h6.sal.bam	other	2563438	2563438	0	+	1	0	156	125	1.0
CP008925.1	h6.sal.bam	other	2563439	2563439	0	+	1	1	157	125	1.0
CP008925.1	h6.sal.bam	other	2563440	2563440	0	+	0	3	157	124	0.0
CP008925.1	h6.sal.bam	other	2563441	2563441	0	+	4	3	160	124	4.0
CP008925.1	h6.sal.bam	other	2563442	2563442	0	+	2	2	158	124	2.0
CP008925.1	h6.sal.bam	other	2563443	2563443	0	+	8	4	164	124	8.0
CP008925.1	h6.sal.bam	other	2563444	2563444	0	+	2	1	164	120	2.0
CP008925.1	h6.sal.bam	other	2563445	2563445	0	+	3	2	165	121	3.0
CP008925.1	h6.sal.bam	other	2563446	2563446	0	+	1	4	166	121	1.0
CP008925.1	h6.sal.bam	other	2563447	2563447	0	+	0	1	166	117	0.0
CP008925.1	h6.sal.bam	other	2563448	2563448	0	+	1	2	165	118	1.0
CP008925.1	h6.sal.bam	other	2563449	2563449	0	+	0	0	165	119	0.0
CP008925.1	h6.sal.bam	other	2563450	2563450	0	+	1	2	159	119	1.0
CP008925.1	h6.sal.bam	other	2563451	2563451	0	+	1	2	160	118	1.0
CP008925.1	h6.sal.bam	other	2563452	2563452	0	+	0	0	160	117	0.0
CP008925.1	h6.sal.bam	other	2563453	2563453	0	+	1	1	160	117	1.0
CP008925.1	h6.sal.bam	other	2563454	2563454	0	+	2	1	158	121	2.0
CP008925.1	h6.sal.bam	other	2563455	2563455	0	+	1	1	155	121	1.0
CP008925.1	h6.sal.bam	other	2563456	2563456	0	+	1	2	148	120	1.0
CP008925.1	h6.sal.bam	other	2563457	2563457	0	+	2	0	150	118	2.0
CP008925.1	h6.sal.bam	other	2563458	2563458	0	+	0	3	150	118	0.0
CP008925.1	h6.sal.bam	other	2563459	2563459	0	+	1	0	151	115	1.0
CP008925.1	h6.sal.bam	other	2563460	2563460	0	+	1	3	152	115	1.0
CP008925.1	h6.sal.bam	other	2563461	2563461	0	+	2	3	154	112	2.0
CP008925.1	h6.sal.bam	other	2563462	2563462	0	+	1	3	155	119	1.0
CP008925.1	h6.sal.bam	other	2563463	2563463	0	+	2	3	155	117	2.0
CP008925.1	h6.sal.bam	other	2563464	2563464	0	+	2	2	157	114	2.0
CP008925.1	h6.sal.bam	other	2563465	2563465	0	+	2	3	158	112	2.0
CP008925.1	h6.sal.bam	other	2563466	2563466	0	+	3	1	159	113	3.0
CP008925.1	h6.sal.bam	other	2563467	2563467	0	+	0	3	159	112	0.0
CP008925.1	h6.sal.bam	other	2563468	2563468	0	+	0	1	158	110	0.0
CP008925.1	h6.sal.bam	other	2563469	2563469	0	+	0	2	156	116	0.0
CP008925.1	h6.sal.bam	other	2563470	2563470	0	+	1	0	156	114	1.0
CP008925.1	h6.sal.bam	other	2563471	2563471	0	+	4	2	158	117	4.0
CP008925.1	h6.sal.bam	other	2563472	2563472	0	+	4	0	160	116	4.0
CP008925.1	h6.sal.bam	other	2563473	2563473	0	+	1	2	161	116	1.0
CP008925.1	h6.sal.bam	other	2563474	2563474	0	+	3	2	163	115	3.0
CP008925.1	h6.sal.bam	other	2563475	2563475	0	+	1	4	163	115	1.0
CP008925.1	h6.sal.bam	other	2563476	2563476	0	+	2	0	157	112	2.0
CP008925.1	h6.sal.bam	other	2563477	2563477	0	+	1	2	158	112	1.0
CP008925.1	h6.sal.bam	other	2563478	2563478	0	+	0	0	158	110	0.0
CP008925.1	h6.sal.bam	other	2563479	2563479	0	+	0	1	158	112	0.0
CP008925.1	h6.sal.bam	other	2563480	2563480	0	+	1	3	157	113	1.0
CP008925.1	h6.sal.bam	other	2563481	2563481	0	+	1	1	153	111	1.0
CP008925.1	h6.sal.bam	other	2563482	2563482	0	+	2	1	155	112	2.0
CP008925.1	h6.sal.bam	other	2563483	2563483	0	+	1	1	153	113	1.0
CP008925.1	h6.sal.bam	GTTC	2563484	2563484	2563492	+	2	2	141	112	2.0
CP008925.1	h6.sal.bam	other	2563485	2563485	0	+	0	1	138	110	0.0
CP008925.1	h6.sal.bam	GTTC	2563486	2563486	2563492	+	0	3	136	110	0.0
CP008925.1	h6.sal.bam	other	2563487	2563487	0	+	3	0	138	108	3.0
CP008925.1	h6.sal.bam	other	2563488	2563488	0	+	2	2	138	109	2.0
CP008925.1	h6.sal.bam	other	2563489	2563489	0	+	1	0	136	109	1.0
CP008925.1	h6.sal.bam	other	2563490	2563490	0	+	3	2	131	110	3.0
CP008925.1	h6.sal.bam	other	2563491	2563491	0	+	1	1	132	108	1.0
CP008925.1	h6.sal.bam	other	2563492	2563492	0	+	1	3	131	107	1.0
CP008925.1	h6.sal.bam	other	2563493	2563493	0	+	0	3	129	104	0.0
CP008925.1	h6.sal.bam	other	2563494	2563494	0	+	0	2	129	102	0.0
CP008925.1	h6.sal.bam	other	2563495	2563495	0	+	3	1	127	102	3.0
CP008925.1	h6.sal.bam	other	2563496	2563496	0	+	0	3	126	101	0.0
CP008925.1	h6.sal.bam	other	2563497	2563497	0	+	0	3	124	98	0.0
CP008925.1	h6.sal.bam	other	2563498	2563498	0	+	1	4	124	96	1.0
CP008925.1	h6.sal.bam	other	2563499	2563499	0	+	0	2	121	92	0.0
CP008925.1	h6.sal.bam	other	2563500	2563500	0	+	0	1	121	99	0.0
CP008925.1	h6.sal.bam	GTTC	2563501	2563501	2563492	+	1	6	109	100	1.0
CP008925.1	h6.sal.bam	other	2563502	2563502	0	+	3	0	110	97	3.0
CP008925.1	h6.sal.bam	GTTC	2563503	2563503	2563492	+	3	1	113	98	3.0
CP008925.1	h6.sal.bam	other	2563504	2563504	0	+	3	1	114	100	3.0
CP008925.1	h6.sal.bam	other	2563505	2563505	0	+	1	0	111	99	1.0
CP008925.1	h6.sal.bam	other	2563506	2563506	0	+	3	0	111	99	3.0
CP008925.1	h6.sal.bam	other	2563507	2563507	0	+	1	1	111	103	1.0
CP008925.1	h6.sal.bam	other	2563508	2563508	0	+	0	2	111	105	0.0
CP008925.1	h6.sal.bam	other	2563509	2563509	0	+	4	1	112	104	4.0
CP008925.1	h6.sal.bam	other	2563510	2563510	0	+	1	0	109	103	1.0
CP008925.1	h6.sal.bam	other	2563511	2563511	0	+	0	1	109	106	0.0
CP008925.1	h6.sal.bam	other	2563512	2563512	0	+	0	2	105	106	0.0
CP008925.1	h6.sal.bam	other	2563513	2563513	0	+	0	0	104	109	0.0
CP008925.1	h6.sal.bam	other	2563514	2563514	0	+	2	3	105	109	2.0
CP008925.1	h6.sal.bam	other	2563515	2563515	0	+	1	0	106	106	1.0
CP008925.1	h6.sal.bam	other	2563516	2563516	0	+	3	3	105	112	3.0
CP008925.1	h6.sal.bam	other	2563517	2563517	0	+	1	1	96	112	1.0
CP008925.1	h6.sal.bam	other	2563518	2563518	0	+	0	1	96	113	0.0
CP008925.1	h6.sal.bam	other	2563519	2563519	0	+	0	1	94	115	0.0
CP008925.1	h6.sal.bam	other	2563520	2563520	0	+	0	2	91	115	0.0
CP008925.1	h6.sal.bam	other	2563521	2563521	0	+	1	0	91	115	1.0
CP008925.1	h6.sal.bam	other	2563522	2563522	0	+	3	2	94	115	3.0
CP008925.1	h6.sal.bam	other	2563523	2563523	0	+	2	3	95	113	2.0
CP008925.1	h6.sal.bam	other	2563524	2563524	0	+	1	0	96	110	1.0
CP008925.1	h6.sal.bam	other	2563525	2563525	0	+	1	2	96	112	1.0
CP008925.1	h6.sal.bam	other	2563526	2563526	0	+	5	1	100	110	5.0
CP008925.1	h6.sal.bam	other	2563527	2563527	0	+	1	0	101	111	1.0
CP008925.1	h6.sal.bam	other	2563528	2563528	0	+	2	5	102	111	2.0
CP008925.1	h6.sal.bam	other	2563529	2563529	0	+	4	0	104	108	4.0
CP008925.1	h6.sal.bam	other	2563530	2563530	0	+	2	1	105	111	2.0
CP008925.1	h6.sal.bam	other	2563531	2563531	0	+	2	0	106	110	2.0
CP008925.1	h6.sal.bam	other	2563532	2563532	0	+	2	4	106	110	2.0
CP008925.1	h6.sal.bam	other	2563533	2563533	0	+	1	3	107	112	1.0
CP008925.1	h6.sal.bam	other	2563534	2563534	0	+	6	2	112	109	6.0
CP008925.1	h6.sal.bam	other	2563535	2563535	0	+	2	1	111	109	2.0
CP008925.1	h6.sal.bam	other	2563536	2563536	0	+	0	1	111	108	0.0
CP008925.1	h6.sal.bam	other	2563537	2563537	0	+	1	1	110	111	1.0
CP008925.1	h6.sal.bam	other	2563538	2563538	0	+	0	1	108	110	0.0
CP008925.1	h6.sal.bam	other	2563539	2563539	0	+	2	2	108	111	2.0
CP008925.1	h6.sal.bam	other	2563540	2563540	0	+	1	0	107	111	1.0
CP008925.1	h6.sal.bam	other	2563541	2563541	0	+	3	0	107	112	3.0
CP008925.1	h6.sal.bam	other	2563542	2563542	0	+	2	3	109	114	2.0
CP008925.1	h6.sal.bam	other	2563543	2563543	0	+	0	6	109	111	0.0
CP008925.1	h6.sal.bam	other	2563544	2563544	0	+	0	0	109	110	0.0
CP008925.1	h6.sal.bam	other	2563545	2563545	0	+	1	2	108	111	1.0
CP008925.1	h6.sal.bam	other	2563546	2563546	0	+	1	1	106	109	1.0
CP008925.1	h6.sal.bam	other	2563547	2563547	0	+	5	1	107	109	5.0
CP008925.1	h6.sal.bam	other	2563548	2563548	0	+	6	0	109	110	6.0
CP008925.1	h6.sal.bam	other	2563549	2563549	0	+	0	2	108	110	0.0
CP008925.1	h6.sal.bam	other	2563550	2563550	0	+	0	1	107	111	0.0
CP008925.1	h6.sal.bam	other	2563551	2563551	0	+	0	0	106	111	0.0
CP008925.1	h6.sal.bam	other	2563552	2563552	0	+	4	2	109	111	4.0
CP008925.1	h6.sal.bam	other	2563553	2563553	0	+	2	2	111	109	2.0
CP008925.1	h6.sal.bam	other	2563554	2563554	0	+	2	0	112	107	2.0
CP008925.1	h6.sal.bam	other	2563555	2563555	0	+	0	1	109	108	0.0
CP008925.1	h6.sal.bam	other	2563556	2563556	0	+	0	1	109	107	0.0
CP008925.1	h6.sal.bam	other	2563557	2563557	0	+	2	2	111	110	2.0
CP008925.1	h6.sal.bam	other	2563558	2563558	0	+	3	0	112	112	3.0
CP008925.1	h6.sal.bam	other	2563559	2563559	0	+	3	1	115	112	3.0
CP008925.1	h6.sal.bam	other	2563560	2563560	0	+	1	1	116	116	1.0
CP008925.1	h6.sal.bam	other	2563561	2563561	0	+	1	0	117	118	1.0
CP008925.1	h6.sal.bam	other	2563562	2563562	0	+	1	1	113	119	1.0
CP008925.1	h6.sal.bam	other	2563563	2563563	0	+	1	3	114	119	1.0
CP008925.1	h6.sal.bam	other	2563564	2563564	0	+	3	0	116	116	3.0
CP008925.1	h6.sal.bam	other	2563565	2563565	0	+	3	0	116	116	3.0
CP008925.1	h6.sal.bam	other	2563566	2563566	0	+	0	0	115	119	0.0
CP008925.1	h6.sal.bam	other	2563567	2563567	0	+	0	1	114	119	0.0
CP008925.1	h6.sal.bam	other	2563568	2563568	0	+	1	0	115	121	1.0
CP008925.1	h6.sal.bam	other	2563569	2563569	0	+	4	3	119	122	4.0
CP008925.1	h6.sal.bam	other	2563570	2563570	0	+	2	1	118	119	2.0
CP008925.1	h6.sal.bam	other	2563571	2563571	0	+	2	2	120	118	1.3333333333333333
CP008925.1	h6.sal.bam	other	2563572	2563572	0	+	2	3	122	119	1.3333333333333333
CP008925.1	h6.sal.bam	other	2563573	2563573	0	+	5	3	125	116	5.0
CP008925.1	h6.sal.bam	other	2563574	2563574	0	+	1	2	125	113	0.6666666666666666
CP008925.1	h6.sal.bam	other	2563575	2563575	0	+	1	2	126	112	0.6666666666666666
CP008925.1	h6.sal.bam	other	2563576	2563576	0	+	3	2	129	110	3.0
CP008925.1	h6.sal.bam	other	2563577	2563577	0	+	0	1	124	110	0.0
CP008925.1	h6.sal.bam	other	2563578	2563578	0	+	0	3	124	109	0.0
CP008925.1	h6.sal.bam	other	2563579	2563579	0	+	1	2	122	108	1.0
CP008925.1	h6.sal.bam	other	2563580	2563580	0	+	2	0	123	108	2.0
CP008925.1	h6.sal.bam	other	2563581	2563581	0	+	3	2	123	108	3.0
CP008925.1	h6.sal.bam	other	2563582	2563582	0	+	1	3	123	110	1.0
CP008925.1	h6.sal.bam	other	2563583	2563583	0	+	1	0	121	107	1.0
CP008925.1	h6.sal.bam	other	2563584	2563584	0	+	2	3	121	107	2.0
CP008925.1	h6.sal.bam	other	2563585	2563585	0	+	2	1	122	105	2.0
CP008925.1	h6.sal.bam	GTTC	2563586	2563586	2563594	+	2	5	124	105	2.0
CP008925.1	h6.sal.bam	other	2563587	2563587	0	+	0	0	124	100	0.0
CP008925.1	h6.sal.bam	GTTC	2563588	2563588	2563594	+	3	4	127	102	3.0
CP008925.1	h6.sal.bam	other	2563589	2563589	0	+	2	2	127	98	2.0
CP008925.1	h6.sal.bam	other	2563590	2563590	0	+	4	1	127	96	4.0
CP008925.1	h6.sal.bam	other	2563591	2563591	0	+	0	3	127	95	0.0
CP008925.1	h6.sal.bam	other	2563592	2563592	0	+	3	1	129	92	3.0
CP008925.1	h6.sal.bam	other	2563593	2563593	0	+	4	3	133	91	4.0
CP008925.1	h6.sal.bam	other	2563594	2563594	0	+	2	1	135	94	2.0
CP008925.1	h6.sal.bam	other	2563595	2563595	0	+	0	2	135	93	0.0
CP008925.1	h6.sal.bam	other	2563596	2563596	0	+	0	0	134	91	0.0
CP008925.1	h6.sal.bam	other	2563597	2563597	0	+	1	0	131	94	0.5
CP008925.1	h6.sal.bam	other	2563598	2563598	0	+	0	0	130	95	0.0
CP008925.1	h6.sal.bam	other	2563599	2563599	0	+	0	2	122	96	0.0
CP008925.1	h6.sal.bam	other	2563600	2563600	0	+	1	0	123	98	0.5
CP008925.1	h6.sal.bam	other	2563601	2563601	0	+	1	2	122	98	0.5
CP008925.1	h6.sal.bam	other	2563602	2563602	0	+	3	1	125	97	1.5
CP008925.1	h6.sal.bam	GTTC	2563603	2563603	2563594	+	0	2	125	96	0.0
CP008925.1	h6.sal.bam	other	2563604	2563604	0	+	9	3	130	94	9.0
CP008925.1	h6.sal.bam	GTTC	2563605	2563605	2563594	+	3	0	131	91	3.0
CP008925.1	h6.sal.bam	other	2563606	2563606	0	+	0	0	130	103	0.0
CP008925.1	h6.sal.bam	other	2563607	2563607	0	+	2	5	129	104	2.0
CP008925.1	h6.sal.bam	other	2563608	2563608	0	+	1	0	129	99	1.0
CP008925.1	h6.sal.bam	other	2563609	2563609	0	+	1	4	124	102	1.0
CP008925.1	h6.sal.bam	other	2563610	2563610	0	+	6	4	128	100	6.0
CP008925.1	h6.sal.bam	other	2563611	2563611	0	+	1	0	128	98	1.0
CP008925.1	h6.sal.bam	other	2563612	2563612	0	+	4	1	132	105	4.0
CP008925.1	h6.sal.bam	other	2563613	2563613	0	+	2	1	134	104	1.3333333333333333
CP008925.1	h6.sal.bam	other	2563614	2563614	0	+	0	2	132	103	0.0
CP008925.1	h6.sal.bam	other	2563615	2563615	0	+	1	2	131	104	0.6666666666666666
CP008925.1	h6.sal.bam	other	2563616	2563616	0	+	1	0	129	102	0.5
CP008925.1	h6.sal.bam	other	2563617	2563617	0	+	1	3	129	102	0.5
CP008925.1	h6.sal.bam	other	2563618	2563618	0	+	2	2	131	101	1.0
CP008925.1	h6.sal.bam	other	2563619	2563619	0	+	2	1	132	100	1.0
CP008925.1	h6.sal.bam	other	2563620	2563620	0	+	0	0	132	99	0.0
CP008925.1	h6.sal.bam	other	2563621	2563621	0	+	2	1	133	104	2.0
CP008925.1	h6.sal.bam	other	2563622	2563622	0	+	2	1	125	106	2.0
CP008925.1	h6.sal.bam	other	2563623	2563623	0	+	0	0	125	108	0.0
CP008925.1	h6.sal.bam	other	2563624	2563624	0	+	2	3	127	108	2.0
CP008925.1	h6.sal.bam	other	2563625	2563625	0	+	1	1	128	106	0.6666666666666666
CP008925.1	h6.sal.bam	other	2563626	2563626	0	+	0	0	127	105	0.0
CP008925.1	h6.sal.bam	other	2563627	2563627	0	+	2	0	125	109	1.3333333333333333
CP008925.1	h6.sal.bam	other	2563628	2563628	0	+	0	0	124	109	0.0
CP008925.1	h6.sal.bam	other	2563629	2563629	0	+	2	1	124	109	1.0
CP008925.1	h6.sal.bam	other	2563630	2563630	0	+	3	0	127	119	1.5
CP008925.1	h6.sal.bam	other	2563631	2563631	0	+	0	4	127	120	0.0
CP008925.1	h6.sal.bam	other	2563632	2563632	0	+	1	4	126	116	0.5
CP008925.1	h6.sal.bam	other	2563633	2563633	0	+	2	5	120	114	1.0
CP008925.1	h6.sal.bam	other	2563634	2563634	0	+	4	2	124	109	2.0
CP008925.1	h6.sal.bam	other	2563635	2563635	0	+	0	1	123	107	0.0
CP008925.1	h6.sal.bam	other	2563636	2563636	0	+	2	2	125	111	1.3333333333333333
CP008925.1	h6.sal.bam	other	2563637	2563637	0	+	1	0	125	110	0.5
CP008925.1	h6.sal.bam	other	2563638	2563638	0	+	4	0	128	111	2.0
CP008925.1	h6.sal.bam	other	2563639	2563639	0	+	1	2	124	112	0.6666666666666666
CP008925.1	h6.sal.bam	other	2563640	2563640	0	+	2	1	126	111	2.0
CP008925.1	h6.sal.bam	other	2563641	2563641	0	+	1	0	127	110	1.0
CP008925.1	h6.sal.bam	other	2563642	2563642	0	+	2	3	129	113	2.0
CP008925.1	h6.sal.bam	other	2563643	2563643	0	+	2	1	130	111	2.0
CP008925.1	h6.sal.bam	other	2563644	2563644	0	+	0	0	126	110	0.0
CP008925.1	h6.sal.bam	other	2563645	2563645	0	+	2	2	126	112	2.0
CP008925.1	h6.sal.bam	other	2563646	2563646	0	+	5	1	129	114	5.0
CP008925.1	h6.sal.bam	other	2563647	2563647	0	+	2	0	129	113	2.0
CP008925.1	h6.sal.bam	other	2563648	2563648	0	+	1	1	125	114	0.6666666666666666
CP008925.1	h6.sal.bam	other	2563649	2563649	0	+	2	0	126	113	1.0
CP008925.1	h6.sal.bam	other	2563650	2563650	0	+	0	2	125	113	0.0
CP008925.1	h6.sal.bam	other	2563651	2563651	0	+	1	2	123	111	0.5
CP008925.1	h6.sal.bam	other	2563652	2563652	0	+	2	1	125	110	1.0
CP008925.1	h6.sal.bam	other	2563653	2563653	0	+	0	1	125	109	0.0
CP008925.1	h6.sal.bam	other	2563654	2563654	0	+	1	2	125	111	0.5
CP008925.1	h6.sal.bam	other	2563655	2563655	0	+	1	0	124	113	0.5
CP008925.1	h6.sal.bam	other	2563656	2563656	0	+	0	3	121	113	0.0
CP008925.1	h6.sal.bam	other	2563657	2563657	0	+	5	0	125	113	2.5
CP008925.1	h6.sal.bam	other	2563658	2563658	0	+	0	0	124	114	0.0
CP008925.1	h6.sal.bam	other	2563659	2563659	0	+	2	2	124	116	1.0
CP008925.1	h6.sal.bam	other	2563660	2563660	0	+	0	1	122	118	0.0
CP008925.1	h6.sal.bam	other	2563661	2563661	0	+	1	0	121	120	0.5
CP008925.1	h6.sal.bam	other	2563662	2563662	0	+	4	1	120	121	2.0
CP008925.1	h6.sal.bam	other	2563663	2563663	0	+	3	0	123	121	1.5
CP008925.1	h6.sal.bam	other	2563664	2563664	0	+	2	1	125	123	1.0
CP008925.1	h6.sal.bam	other	2563665	2563665	0	+	2	3	123	122	1.0
CP008925.1	h6.sal.bam	other	2563666	2563666	0	+	3	1	126	119	1.5
CP008925.1	h6.sal.bam	other	2563667	2563667	0	+	1	0	123	118	0.5
CP008925.1	h6.sal.bam	other	2563668	2563668	0	+	2	0	120	118	1.0
CP008925.1	h6.sal.bam	other	2563669	2563669	0	+	0	0	119	129	0.0
CP008925.1	h6.sal.bam	other	2563670	2563670	0	+	0	3	119	131	0.0
CP008925.1	h6.sal.bam	other	2563671	2563671	0	+	0	3	119	128	0.0
CP008925.1	h6.sal.bam	other	2563672	2563672	0	+	3	1	121	137	1.5
CP008925.1	h6.sal.bam	other	2563673	2563673	0	+	2	2	123	137	1.0
CP008925.1	h6.sal.bam	other	2563674	2563674	0	+	1	3	124	138	0.5
CP008925.1	h6.sal.bam	other	2563675	2563675	0	+	5	2	128	135	2.5
CP008925.1	h6.sal.bam	other	2563676	2563676	0	+	2	1	129	133	1.0
CP008925.1	h6.sal.bam	other	2563677	2563677	0	+	0	2	126	136	0.0
CP008925.1	h6.sal.bam	other	2563678	2563678	0	+	0	1	126	137	0.0
CP008925.1	h6.sal.bam	other	2563679	2563679	0	+	2	2	116	142	1.0
CP008925.1	h6.sal.bam	other	2563680	2563680	0	+	2	3	118	140	1.3333333333333333
CP008925.1	h6.sal.bam	other	2563681	2563681	0	+	0	2	118	138	0.0
CP008925.1	h6.sal.bam	other	2563682	2563682	0	+	4	0	120	137	2.0
CP008925.1	h6.sal.bam	other	2563683	2563683	0	+	0	4	119	137	0.0
CP008925.1	h6.sal.bam	other	2563684	2563684	0	+	2	1	119	137	1.3333333333333333
CP008925.1	h6.sal.bam	GTTC	2563685	2563685	2563693	+	2	7	115	137	1.0
CP008925.1	h6.sal.bam	other	2563686	2563686	0	+	1	2	115	132	0.5
CP008925.1	h6.sal.bam	GTTC	2563687	2563687	2563693	+	4	0	114	132	2.0
CP008925.1	h6.sal.bam	other	2563688	2563688	0	+	5	0	119	134	2.5
CP008925.1	h6.sal.bam	other	2563689	2563689	0	+	0	2	119	134	0.0
CP008925.1	h6.sal.bam	other	2563690	2563690	0	+	0	1	119	139	0.0
CP008925.1	h6.sal.bam	other	2563691	2563691	0	+	1	1	119	138	0.5
CP008925.1	h6.sal.bam	other	2563692	2563692	0	+	3	0	121	141	1.5
CP008925.1	h6.sal.bam	other	2563693	2563693	0	+	3	1	122	143	2.0
CP008925.1	h6.sal.bam	other	2563694	2563694	0	+	1	5	121	142	0.6666666666666666
CP008925.1	h6.sal.bam	other	2563695	2563695	0	+	1	2	122	139	0.6666666666666666
CP008925.1	h6.sal.bam	other	2563696	2563696	0	+	1	3	121	138	1.0
CP008925.1	h6.sal.bam	other	2563697	2563697	0	+	2	1	121	135	2.0
CP008925.1	h6.sal.bam	other	2563698	2563698	0	+	2	0	123	134	2.0
CP008925.1	h6.sal.bam	other	2563699	2563699	0	+	2	1	123	140	2.0
CP008925.1	h6.sal.bam	other	2563700	2563700	0	+	1	1	123	139	1.0
CP008925.1	h6.sal.bam	other	2563701	2563701	0	+	0	3	123	141	0.0
CP008925.1	h6.sal.bam	GTTC	2563702	2563702	2563693	+	5	5	126	140	5.0
CP008925.1	h6.sal.bam	other	2563703	2563703	0	+	3	1	129	136	3.0
CP008925.1	h6.sal.bam	GTTC	2563704	2563704	2563693	+	7	4	131	136	7.0
CP008925.1	h6.sal.bam	other	2563705	2563705	0	+	1	1	132	134	1.0
CP008925.1	h6.sal.bam	other	2563706	2563706	0	+	3	0	135	139	3.0
CP008925.1	h6.sal.bam	other	2563707	2563707	0	+	1	2	135	139	1.0
CP008925.1	h6.sal.bam	other	2563708	2563708	0	+	1	1	134	139	1.0
CP008925.1	h6.sal.bam	other	2563709	2563709	0	+	3	4	133	138	3.0
CP008925.1	h6.sal.bam	other	2563710	2563710	0	+	3	0	136	135	3.0
CP008925.1	h6.sal.bam	other	2563711	2563711	0	+	2	1	136	137	2.0
CP008925.1	h6.sal.bam	other	2563712	2563712	0	+	2	2	136	140	2.0
CP008925.1	h6.sal.bam	other	2563713	2563713	0	+	1	1	134	142	1.0
CP008925.1	h6.sal.bam	other	2563714	2563714	0	+	5	1	138	141	5.0
CP008925.1	h6.sal.bam	other	2563715	2563715	0	+	0	1	136	140	0.0
CP008925.1	h6.sal.bam	other	2563716	2563716	0	+	2	2	137	143	2.0
CP008925.1	h6.sal.bam	other	2563717	2563717	0	+	0	0	135	143	0.0
CP008925.1	h6.sal.bam	other	2563718	2563718	0	+	1	1	133	143	1.0
CP008925.1	h6.sal.bam	other	2563719	2563719	0	+	1	1	133	142	1.0
CP008925.1	h6.sal.bam	other	2563720	2563720	0	+	2	4	134	147	2.0
CP008925.1	h6.sal.bam	other	2563721	2563721	0	+	1	0	130	143	1.0
CP008925.1	h6.sal.bam	other	2563722	2563722	0	+	0	1	127	143	0.0
CP008925.1	h6.sal.bam	other	2563723	2563723	0	+	0	0	126	154	0.0
CP008925.1	h6.sal.bam	other	2563724	2563724	0	+	2	2	127	156	2.0
CP008925.1	h6.sal.bam	other	2563725	2563725	0	+	1	0	128	158	1.0
CP008925.1	h6.sal.bam	other	2563726	2563726	0	+	0	1	128	158	0.0
CP008925.1	h6.sal.bam	other	2563727	2563727	0	+	0	2	126	159	0.0
CP008925.1	h6.sal.bam	other	2563728	2563728	0	+	3	0	129	157	3.0
CP008925.1	h6.sal.bam	other	2563729	2563729	0	+	2	5	130	157	2.0
CP008925.1	h6.sal.bam	other	2563730	2563730	0	+	0	0	129	154	0.0
CP008925.1	h6.sal.bam	other	2563731	2563731	0	+	3	2	127	158	3.0
CP008925.1	h6.sal.bam	other	2563732	2563732	0	+	0	0	127	156	0.0
CP008925.1	h6.sal.bam	other	2563733	2563733	0	+	2	2	129	161	2.0
CP008925.1	h6.sal.bam	other	2563734	2563734	0	+	0	5	127	159	0.0
CP008925.1	h6.sal.bam	other	2563735	2563735	0	+	2	3	129	158	2.0
CP008925.1	h6.sal.bam	other	2563736	2563736	0	+	2	0	130	155	2.0
CP008925.1	h6.sal.bam	other	2563737	2563737	0	+	1	1	127	155	1.0
CP008925.1	h6.sal.bam	other	2563738	2563738	0	+	5	2	129	156	5.0
CP008925.1	h6.sal.bam	other	2563739	2563739	0	+	1	1	125	155	1.0
CP008925.1	h6.sal.bam	other	2563740	2563740	0	+	5	4	130	154	5.0
CP008925.1	h6.sal.bam	other	2563741	2563741	0	+	4	4	132	150	4.0
CP008925.1	h6.sal.bam	other	2563742	2563742	0	+	0	0	131	146	0.0
CP008925.1	h6.sal.bam	other	2563743	2563743	0	+	0	2	129	149	0.0
CP008925.1	h6.sal.bam	other	2563744	2563744	0	+	1	5	130	153	1.0
CP008925.1	h6.sal.bam	other	2563745	2563745	0	+	2	2	132	150	2.0
CP008925.1	h6.sal.bam	other	2563746	2563746	0	+	0	7	132	148	0.0
CP008925.1	h6.sal.bam	other	2563747	2563747	0	+	0	1	129	141	0.0
CP008925.1	h6.sal.bam	other	2563748	2563748	0	+	1	4	128	142	1.0
CP008925.1	h6.sal.bam	other	2563749	2563749	0	+	0	1	127	138	0.0
CP008925.1	h6.sal.bam	other	2563750	2563750	0	+	2	6	124	138	2.0
CP008925.1	h6.sal.bam	other	2563751	2563751	0	+	1	2	123	136	1.0
CP008925.1	h6.sal.bam	other	2563752	2563752	0	+	3	3	126	134	3.0
CP008925.1	h6.sal.bam	other	2563753	2563753	0	+	1	2	125	139	1.0
CP008925.1	h6.sal.bam	other	2563754	2563754	0	+	0	1	125	140	0.0
CP008925.1	h6.sal.bam	other	2563755	2563755	0	+	1	4	123	141	1.0
CP008925.1	h6.sal.bam	other	2563756	2563756	0	+	1	0	123	138	1.0
CP008925.1	h6.sal.bam	other	2563757	2563757	0	+	0	1	120	140	0.0
CP008925.1	h6.sal.bam	other	2563758	2563758	0	+	0	0	118	143	0.0
CP008925.1	h6.sal.bam	other	2563759	2563759	0	+	0	1	116	147	0.0
CP008925.1	h6.sal.bam	other	2563760	2563760	0	+	1	2	116	149	1.0
CP008925.1	h6.sal.bam	other	2563761	2563761	0	+	0	3	111	149	0.0
CP008925.1	h6.sal.bam	other	2563762	2563762	0	+	4	2	115	147	4.0
CP008925.1	h6.sal.bam	other	2563763	2563763	0	+	0	3	112	149	0.0
CP008925.1	h6.sal.bam	other	2563764	2563764	0	+	0	2	112	146	0.0
CP008925.1	h6.sal.bam	other	2563765	2563765	0	+	4	3	116	149	4.0
CP008925.1	h6.sal.bam	other	2563766	2563766	0	+	1	1	113	148	1.0
CP008925.1	h6.sal.bam	other	2563767	2563767	0	+	1	2	114	148	1.0
CP008925.1	h6.sal.bam	other	2563768	2563768	0	+	3	3	114	148	3.0
CP008925.1	h6.sal.bam	other	2563769	2563769	0	+	6	1	119	148	6.0
CP008925.1	h6.sal.bam	other	2563770	2563770	0	+	4	1	120	149	4.0
CP008925.1	h6.sal.bam	other	2563771	2563771	0	+	1	0	121	148	1.0
CP008925.1	h6.sal.bam	other	2563772	2563772	0	+	5	2	124	152	5.0
CP008925.1	h6.sal.bam	other	2563773	2563773	0	+	5	4	126	151	5.0
CP008925.1	h6.sal.bam	other	2563774	2563774	0	+	4	0	128	152	4.0
CP008925.1	h6.sal.bam	other	2563775	2563775	0	+	2	2	130	152	2.0
CP008925.1	h6.sal.bam	other	2563776	2563776	0	+	0	2	130	151	0.0
CP008925.1	h6.sal.bam	other	2563777	2563777	0	+	2	1	124	155	2.0
CP008925.1	h6.sal.bam	other	2563778	2563778	0	+	2	2	126	155	2.0
CP008925.1	h6.sal.bam	other	2563779	2563779	0	+	2	2	117	156	2.0
CP008925.1	h6.sal.bam	other	2563780	2563780	0	+	7	6	124	155	7.0
CP008925.1	h6.sal.bam	other	2563781	2563781	0	+	0	0	124	151	0.0
CP008925.1	h6.sal.bam	other	2563782	2563782	0	+	4	3	128	153	4.0
CP008925.1	h6.sal.bam	other	2563783	2563783	0	+	0	0	127	150	0.0
CP008925.1	h6.sal.bam	other	2563784	2563784	0	+	2	1	125	150	2.0
CP008925.1	h6.sal.bam	other	2563785	2563785	0	+	3	3	125	149	3.0
CP008925.1	h6.sal.bam	other	2563786	2563786	0	+	0	3	124	150	0.0
CP008925.1	h6.sal.bam	other	2563787	2563787	0	+	0	3	122	147	0.0
CP008925.1	h6.sal.bam	other	2563788	2563788	0	+	1	1	122	145	1.0
CP008925.1	h6.sal.bam	other	2563789	2563789	0	+	0	1	117	145	0.0
CP008925.1	h6.sal.bam	other	2563790	2563790	0	+	1	1	116	144	1.0
CP008925.1	h6.sal.bam	other	2563791	2563791	0	+	0	1	116	143	0.0
CP008925.1	h6.sal.bam	other	2563792	2563792	0	+	1	0	117	142	1.0
CP008925.1	h6.sal.bam	other	2563793	2563793	0	+	0	3	116	145	0.0
CP008925.1	h6.sal.bam	other	2563794	2563794	0	+	2	3	114	145	2.0
CP008925.1	h6.sal.bam	other	2563795	2563795	0	+	0	5	114	142	0.0
CP008925.1	h6.sal.bam	other	2563796	2563796	0	+	0	2	113	140	0.0
CP008925.1	h6.sal.bam	other	2563797	2563797	0	+	4	5	117	140	4.0
CP008925.1	h6.sal.bam	other	2563798	2563798	0	+	1	1	118	138	1.0
CP008925.1	h6.sal.bam	other	2563799	2563799	0	+	1	4	117	142	1.0
CP008925.1	h6.sal.bam	other	2563800	2563800	0	+	2	0	118	140	2.0
CP008925.1	h6.sal.bam	other	2563801	2563801	0	+	2	2	120	143	2.0
CP008925.1	h6.sal.bam	other	2563802	2563802	0	+	9	0	129	142	9.0
CP008925.1	h6.sal.bam	other	2563803	2563803	0	+	2	3	128	142	2.0
CP008925.1	h6.sal.bam	other	2563804	2563804	0	+	2	2	125	140	2.0
CP008925.1	h6.sal.bam	other	2563805	2563805	0	+	2	1	125	138	2.0
CP008925.1	h6.sal.bam	other	2563806	2563806	0	+	2	2	126	138	2.0
CP008925.1	h6.sal.bam	other	2563807	2563807	0	+	2	3	127	137	1.3333333333333333
CP008925.1	h6.sal.bam	other	2563808	2563808	0	+	1	1	124	134	0.6666666666666666
CP008925.1	h6.sal.bam	other	2563809	2563809	0	+	3	3	127	135	2.0
CP008925.1	h6.sal.bam	other	2563810	2563810	0	+	0	0	127	134	0.0
CP008925.1	h6.sal.bam	other	2563811	2563811	0	+	1	0	126	135	0.5
CP008925.1	h6.sal.bam	other	2563812	2563812	0	+	2	2	124	139	1.0
CP008925.1	h6.sal.bam	other	2563813	2563813	0	+	1	1	124	142	0.5
CP008925.1	h6.sal.bam	other	2563814	2563814	0	+	0	0	109	143	0.0
CP008925.1	h6.sal.bam	other	2563815	2563815	0	+	0	1	109	143	0.0
CP008925.1	h6.sal.bam	other	2563816	2563816	0	+	3	3	112	145	1.5
CP008925.1	h6.sal.bam	other	2563817	2563817	0	+	2	3	111	147	1.0
CP008925.1	h6.sal.bam	other	2563818	2563818	0	+	2	3	113	148	1.0
CP008925.1	h6.sal.bam	other	2563819	2563819	0	+	1	2	113	145	0.5
CP008925.1	h6.sal.bam	other	2563820	2563820	0	+	7	1	119	143	3.5
CP008925.1	h6.sal.bam	other	2563821	2563821	0	+	1	0	120	142	0.5
CP008925.1	h6.sal.bam	other	2563822	2563822	0	+	3	1	123	154	1.5
CP008925.1	h6.sal.bam	other	2563823	2563823	0	+	1	0	123	156	0.5
CP008925.1	h6.sal.bam	other	2563824	2563824	0	+	0	1	122	156	0.0
CP008925.1	h6.sal.bam	other	2563825	2563825	0	+	1	4	120	157	0.5
CP008925.1	h6.sal.bam	other	2563826	2563826	0	+	3	5	120	153	1.5
CP008925.1	h6.sal.bam	other	2563827	2563827	0	+	1	4	121	150	0.5
CP008925.1	h6.sal.bam	other	2563828	2563828	0	+	2	3	123	149	1.0
CP008925.1	h6.sal.bam	other	2563829	2563829	0	+	0	2	122	146	0.0
CP008925.1	h6.sal.bam	other	2563830	2563830	0	+	2	1	122	144	1.3333333333333333
CP008925.1	h6.sal.bam	other	2563831	2563831	0	+	0	2	122	148	0.0
CP008925.1	h6.sal.bam	other	2563832	2563832	0	+	0	3	122	148	0.0
CP008925.1	h6.sal.bam	other	2563833	2563833	0	+	1	4	122	146	1.0
CP008925.1	h6.sal.bam	other	2563834	2563834	0	+	4	3	126	146	4.0
CP008925.1	h6.sal.bam	other	2563835	2563835	0	+	6	2	131	143	6.0
CP008925.1	h6.sal.bam	other	2563836	2563836	0	+	1	1	127	141	1.0
CP008925.1	h6.sal.bam	other	2563837	2563837	0	+	1	4	127	147	1.0
CP008925.1	h6.sal.bam	other	2563838	2563838	0	+	2	1	129	145	1.3333333333333333
CP008925.1	h6.sal.bam	other	2563839	2563839	0	+	2	4	131	144	1.0
CP008925.1	h6.sal.bam	other	2563840	2563840	0	+	2	2	132	142	1.0
CP008925.1	h6.sal.bam	other	2563841	2563841	0	+	3	0	132	142	1.5
CP008925.1	h6.sal.bam	other	2563842	2563842	0	+	0	2	131	142	0.0
CP008925.1	h6.sal.bam	other	2563843	2563843	0	+	1	3	132	144	0.5
CP008925.1	h6.sal.bam	other	2563844	2563844	0	+	1	2	129	141	0.5
CP008925.1	h6.sal.bam	other	2563845	2563845	0	+	0	0	121	139	0.0
CP008925.1	h6.sal.bam	other	2563846	2563846	0	+	1	4	121	141	0.5
CP008925.1	h6.sal.bam	other	2563847	2563847	0	+	0	1	111	140	0.0
CP008925.1	h6.sal.bam	other	2563848	2563848	0	+	4	5	115	139	2.0
CP008925.1	h6.sal.bam	other	2563849	2563849	0	+	5	1	117	137	2.5
CP008925.1	h6.sal.bam	other	2563850	2563850	0	+	0	4	116	137	0.0
CP008925.1	h6.sal.bam	other	2563851	2563851	0	+	3	2	116	136	1.5
CP008925.1	h6.sal.bam	other	2563852	2563852	0	+	2	1	117	136	1.0
CP008925.1	h6.sal.bam	other	2563853	2563853	0	+	2	3	115	137	1.0
CP008925.1	h6.sal.bam	other	2563854	2563854	0	+	2	3	117	134	1.0
CP008925.1	h6.sal.bam	other	2563855	2563855	0	+	3	2	119	131	1.5
CP008925.1	h6.sal.bam	other	2563856	2563856	0	+	1	1	119	133	0.5
CP008925.1	h6.sal.bam	other	2563857	2563857	0	+	2	0	121	132	1.0
CP008925.1	h6.sal.bam	other	2563858	2563858	0	+	1	1	121	133	0.5
CP008925.1	h6.sal.bam	other	2563859	2563859	0	+	0	2	121	132	0.0
CP008925.1	h6.sal.bam	other	2563860	2563860	0	+	2	1	122	130	1.0
CP008925.1	h6.sal.bam	other	2563861	2563861	0	+	2	0	124	133	1.0
CP008925.1	h6.sal.bam	other	2563862	2563862	0	+	2	1	126	136	1.0
CP008925.1	h6.sal.bam	other	2563863	2563863	0	+	3	1	128	139	1.5
CP008925.1	h6.sal.bam	other	2563864	2563864	0	+	2	0	130	140	1.0
CP008925.1	h6.sal.bam	other	2563865	2563865	0	+	1	0	131	140	0.5
CP008925.1	h6.sal.bam	other	2563866	2563866	0	+	1	3	132	146	0.5
CP008925.1	h6.sal.bam	other	2563867	2563867	0	+	4	1	135	143	2.0
CP008925.1	h6.sal.bam	other	2563868	2563868	0	+	0	2	135	142	0.0
CP008925.1	h6.sal.bam	other	2563869	2563869	0	+	2	1	135	140	1.0
CP008925.1	h6.sal.bam	other	2563870	2563870	0	+	4	2	139	140	2.0
CP008925.1	h6.sal.bam	other	2563871	2563871	0	+	0	2	134	141	0.0
CP008925.1	h6.sal.bam	other	2563872	2563872	0	+	2	3	136	140	1.0
CP008925.1	h6.sal.bam	other	2563873	2563873	0	+	3	5	139	137	1.5
CP008925.1	h6.sal.bam	other	2563874	2563874	0	+	0	2	138	134	0.0
CP008925.1	h6.sal.bam	other	2563875	2563875	0	+	7	4	143	133	3.5
CP008925.1	h6.sal.bam	other	2563876	2563876	0	+	6	1	147	131	3.0
CP008925.1	h6.sal.bam	other	2563877	2563877	0	+	1	0	137	133	0.5
CP008925.1	h6.sal.bam	other	2563878	2563878	0	+	0	1	137	133	0.0
CP008925.1	h6.sal.bam	other	2563879	2563879	0	+	3	0	138	136	1.5
CP008925.1	h6.sal.bam	other	2563880	2563880	0	+	1	1	135	137	0.5
CP008925.1	h6.sal.bam	other	2563881	2563881	0	+	0	0	135	136	0.0
CP008925.1	h6.sal.bam	other	2563882	2563882	0	+	1	1	134	136	0.5
CP008925.1	h6.sal.bam	other	2563883	2563883	0	+	1	3	131	137	0.5
CP008925.1	h6.sal.bam	other	2563884	2563884	0	+	4	1	135	135	2.0
CP008925.1	h6.sal.bam	other	2563885	2563885	0	+	1	2	135	134	0.5
CP008925.1	h6.sal.bam	other	2563886	2563886	0	+	0	3	132	139	0.0
CP008925.1	h6.sal.bam	other	2563887	2563887	0	+	3	5	135	136	1.5
CP008925.1	h6.sal.bam	other	2563888	2563888	0	+	2	2	136	135	1.0
CP008925.1	h6.sal.bam	other	2563889	2563889	0	+	2	3	138	135	1.0
CP008925.1	h6.sal.bam	GAAC	2563890	2563890	2563898	+	4	1	142	132	2.0
CP008925.1	h6.sal.bam	other	2563891	2563891	0	+	1	3	130	135	0.5
CP008925.1	h6.sal.bam	GAAC	2563892	2563892	2563898	+	6	5	136	134	3.0
CP008925.1	h6.sal.bam	other	2563893	2563893	0	+	1	2	137	133	0.5
CP008925.1	h6.sal.bam	other	2563894	2563894	0	+	2	6	139	131	1.0
CP008925.1	h6.sal.bam	other	2563895	2563895	0	+	2	1	139	125	1.0
CP008925.1	h6.sal.bam	other	2563896	2563896	0	+	2	2	141	126	1.0
CP008925.1	h6.sal.bam	other	2563897	2563897	0	+	0	3	138	129	0.0
CP008925.1	h6.sal.bam	other	2563898	2563898	0	+	1	2	138	126	0.5
CP008925.1	h6.sal.bam	other	2563899	2563899	0	+	2	0	139	125	1.0
CP008925.1	h6.sal.bam	other	2563900	2563900	0	+	1	0	137	127	0.5
CP008925.1	h6.sal.bam	other	2563901	2563901	0	+	1	2	138	130	0.5
CP008925.1	h6.sal.bam	other	2563902	2563902	0	+	3	4	138	131	1.5
CP008925.1	h6.sal.bam	other	2563903	2563903	0	+	2	0	140	130	1.0
CP008925.1	h6.sal.bam	other	2563904	2563904	0	+	1	3	141	130	0.5
CP008925.1	h6.sal.bam	other	2563905	2563905	0	+	2	2	141	130	1.0
CP008925.1	h6.sal.bam	other	2563906	2563906	0	+	3	1	144	130	1.5
CP008925.1	h6.sal.bam	GAAC	2563907	2563907	2563898	+	2	3	146	129	1.0
CP008925.1	h6.sal.bam	other	2563908	2563908	0	+	2	2	143	126	1.0
CP008925.1	h6.sal.bam	GAAC	2563909	2563909	2563898	+	4	0	147	124	2.0
CP008925.1	h6.sal.bam	other	2563910	2563910	0	+	0	5	141	124	0.0
CP008925.1	h6.sal.bam	other	2563911	2563911	0	+	1	2	141	125	0.5
CP008925.1	h6.sal.bam	other	2563912	2563912	0	+	7	2	143	125	3.5
CP008925.1	h6.sal.bam	other	2563913	2563913	0	+	2	0	145	127	1.0
CP008925.1	h6.sal.bam	other	2563914	2563914	0	+	1	2	146	127	0.5
CP008925.1	h6.sal.bam	other	2563915	2563915	0	+	2	1	145	127	1.0
CP008925.1	h6.sal.bam	other	2563916	2563916	0	+	1	3	143	127	0.5
CP008925.1	h6.sal.bam	other	2563917	2563917	0	+	3	1	146	124	1.5
CP008925.1	h6.sal.bam	other	2563918	2563918	0	+	6	0	151	124	3.0
CP008925.1	h6.sal.bam	other	2563919	2563919	0	+	2	2	152	128	1.0
CP008925.1	h6.sal.bam	other	2563920	2563920	0	+	3	1	154	127	1.5
CP008925.1	h6.sal.bam	other	2563921	2563921	0	+	1	3	155	126	0.5
CP008925.1	h6.sal.bam	other	2563922	2563922	0	+	2	2	157	128	1.0
CP008925.1	h6.sal.bam	other	2563923	2563923	0	+	0	2	153	126	0.0
CP008925.1	h6.sal.bam	other	2563924	2563924	0	+	5	0	153	124	2.5
CP008925.1	h6.sal.bam	other	2563925	2563925	0	+	0	3	152	126	0.0
CP008925.1	h6.sal.bam	other	2563926	2563926	0	+	3	1	152	123	1.5
CP008925.1	h6.sal.bam	other	2563927	2563927	0	+	4	2	154	121	2.0
CP008925.1	h6.sal.bam	other	2563928	2563928	0	+	0	0	152	126	0.0
CP008925.1	h6.sal.bam	other	2563929	2563929	0	+	2	1	149	127	1.0
CP008925.1	h6.sal.bam	other	2563930	2563930	0	+	1	3	150	128	0.5
CP008925.1	h6.sal.bam	other	2563931	2563931	0	+	1	0	150	126	0.5
CP008925.1	h6.sal.bam	other	2563932	2563932	0	+	2	1	150	129	1.0
CP008925.1	h6.sal.bam	other	2563933	2563933	0	+	3	0	152	128	1.5
CP008925.1	h6.sal.bam	other	2563934	2563934	0	+	3	1	155	128	1.5
CP008925.1	h6.sal.bam	other	2563935	2563935	0	+	4	3	157	129	2.0
CP008925.1	h6.sal.bam	other	2563936	2563936	0	+	2	3	154	131	1.0
CP008925.1	h6.sal.bam	other	2563937	2563937	0	+	1	4	155	128	0.5
CP008925.1	h6.sal.bam	other	2563938	2563938	0	+	2	2	154	128	1.0
CP008925.1	h6.sal.bam	other	2563939	2563939	0	+	3	4	156	127	1.5
CP008925.1	h6.sal.bam	other	2563940	2563940	0	+	5	2	160	128	2.5
CP008925.1	h6.sal.bam	other	2563941	2563941	0	+	3	0	162	129	1.5
CP008925.1	h6.sal.bam	other	2563942	2563942	0	+	1	0	159	130	0.5
CP008925.1	h6.sal.bam	other	2563943	2563943	0	+	11	2	170	130	5.5
CP008925.1	h6.sal.bam	other	2563944	2563944	0	+	3	0	171	128	1.5
CP008925.1	h6.sal.bam	other	2563945	2563945	0	+	3	2	169	132	1.5
CP008925.1	h6.sal.bam	other	2563946	2563946	0	+	0	1	169	131	0.0
CP008925.1	h6.sal.bam	other	2563947	2563947	0	+	2	0	167	130	1.0
CP008925.1	h6.sal.bam	other	2563948	2563948	0	+	1	2	168	131	0.5
CP008925.1	h6.sal.bam	other	2563949	2563949	0	+	2	1	162	130	1.0
CP008925.1	h6.sal.bam	other	2563950	2563950	0	+	1	3	163	129	0.5
CP008925.1	h6.sal.bam	other	2563951	2563951	0	+	3	2	161	129	1.5
CP008925.1	h6.sal.bam	other	2563952	2563952	0	+	1	1	162	127	0.5
CP008925.1	h6.sal.bam	other	2563953	2563953	0	+	4	3	166	126	2.0
CP008925.1	h6.sal.bam	other	2563954	2563954	0	+	3	1	166	126	1.5
CP008925.1	h6.sal.bam	other	2563955	2563955	0	+	0	0	165	128	0.0
CP008925.1	h6.sal.bam	other	2563956	2563956	0	+	0	0	159	130	0.0
CP008925.1	h6.sal.bam	other	2563957	2563957	0	+	3	2	162	131	1.5
CP008925.1	h6.sal.bam	other	2563958	2563958	0	+	0	2	162	134	0.0
CP008925.1	h6.sal.bam	other	2563959	2563959	0	+	2	2	163	133	1.0
CP008925.1	h6.sal.bam	other	2563960	2563960	0	+	3	4	166	131	1.5
CP008925.1	h6.sal.bam	other	2563961	2563961	0	+	0	0	166	132	0.0
CP008925.1	h6.sal.bam	other	2563962	2563962	0	+	5	4	168	133	2.5
CP008925.1	h6.sal.bam	other	2563963	2563963	0	+	2	2	168	129	1.0
CP008925.1	h6.sal.bam	other	2563964	2563964	0	+	5	0	165	131	2.5
CP008925.1	h6.sal.bam	other	2563965	2563965	0	+	1	5	166	136	0.5
CP008925.1	h6.sal.bam	other	2563966	2563966	0	+	1	2	167	133	0.5
CP008925.1	h6.sal.bam	other	2563967	2563967	0	+	2	4	164	134	1.0
CP008925.1	h6.sal.bam	other	2563968	2563968	0	+	0	0	163	131	0.0
CP008925.1	h6.sal.bam	other	2563969	2563969	0	+	9	0	169	133	4.5
CP008925.1	h6.sal.bam	other	2563970	2563970	0	+	8	2	175	135	4.0
CP008925.1	h6.sal.bam	other	2563971	2563971	0	+	1	5	173	135	0.5
CP008925.1	h6.sal.bam	other	2563972	2563972	0	+	0	0	173	130	0.0
CP008925.1	h6.sal.bam	other	2563973	2563973	0	+	1	1	171	132	0.5
CP008925.1	h6.sal.bam	other	2563974	2563974	0	+	0	2	170	131	0.0
CP008925.1	h6.sal.bam	other	2563975	2563975	0	+	3	3	173	132	1.5
CP008925.1	h6.sal.bam	other	2563976	2563976	0	+	0	3	173	129	0.0
CP008925.1	h6.sal.bam	other	2563977	2563977	0	+	6	3	176	127	3.0
CP008925.1	h6.sal.bam	other	2563978	2563978	0	+	0	1	174	124	0.0
CP008925.1	h6.sal.bam	other	2563979	2563979	0	+	2	2	170	126	1.0
CP008925.1	h6.sal.bam	other	2563980	2563980	0	+	0	2	170	126	0.0
CP008925.1	h6.sal.bam	other	2563981	2563981	0	+	0	0	170	125	0.0
CP008925.1	h6.sal.bam	other	2563982	2563982	0	+	5	0	173	130	2.5
CP008925.1	h6.sal.bam	other	2563983	2563983	0	+	0	1	171	132	0.0
CP008925.1	h6.sal.bam	other	2563984	2563984	0	+	3	1	170	131	1.5
CP008925.1	h6.sal.bam	other	2563985	2563985	0	+	5	4	173	131	2.5
CP008925.1	h6.sal.bam	other	2563986	2563986	0	+	0	3	173	127	0.0
CP008925.1	h6.sal.bam	other	2563987	2563987	0	+	2	2	169	126	1.0
CP008925.1	h6.sal.bam	other	2563988	2563988	0	+	2	2	169	130	1.0
CP008925.1	h6.sal.bam	other	2563989	2563989	0	+	2	0	170	130	1.0
CP008925.1	h6.sal.bam	other	2563990	2563990	0	+	3	1	171	132	1.5
CP008925.1	h6.sal.bam	other	2563991	2563991	0	+	3	0	173	131	1.5
CP008925.1	h6.sal.bam	other	2563992	2563992	0	+	7	1	171	132	3.5
CP008925.1	h6.sal.bam	other	2563993	2563993	0	+	0	4	168	132	0.0
CP008925.1	h6.sal.bam	other	2563994	2563994	0	+	0	1	168	128	0.0
CP008925.1	h6.sal.bam	other	2563995	2563995	0	+	1	1	167	130	0.5
CP008925.1	h6.sal.bam	other	2563996	2563996	0	+	3	4	170	132	1.5
CP008925.1	h6.sal.bam	other	2563997	2563997	0	+	2	0	170	129	1.3333333333333333
CP008925.1	h6.sal.bam	other	2563998	2563998	0	+	0	0	169	129	0.0
CP008925.1	h6.sal.bam	other	2563999	2563999	0	+	1	2	166	129	0.5
CP008925.1	h6.sal.bam	other	2564000	2564000	0	+	4	5	167	129	2.0
CP008925.1	h6.sal.bam	other	2564001	2564001	0	+	1	1	167	124	0.6666666666666666
CP008925.1	h6.sal.bam	other	2564002	2564002	0	+	0	0	164	123	0.0
CP008925.1	h6.sal.bam	other	2564003	2564003	0	+	1	1	165	133	0.5
CP008925.1	h6.sal.bam	other	2564004	2564004	0	+	3	4	166	133	2.0
CP008925.1	h6.sal.bam	other	2564005	2564005	0	+	1	1	166	130	0.5
CP008925.1	h6.sal.bam	GTTC	2564006	2564006	2564014	+	4	2	169	129	2.0
CP008925.1	h6.sal.bam	other	2564007	2564007	0	+	4	2	171	129	2.6666666666666665
CP008925.1	h6.sal.bam	GTTC	2564008	2564008	2564014	+	0	0	159	127	0.0
CP008925.1	h6.sal.bam	other	2564009	2564009	0	+	1	3	160	128	0.5
CP008925.1	h6.sal.bam	other	2564010	2564010	0	+	0	2	159	125	0.0
CP008925.1	h6.sal.bam	other	2564011	2564011	0	+	1	3	160	125	0.6666666666666666
CP008925.1	h6.sal.bam	other	2564012	2564012	0	+	2	1	162	123	2.0
CP008925.1	h6.sal.bam	other	2564013	2564013	0	+	4	2	164	123	4.0
CP008925.1	h6.sal.bam	other	2564014	2564014	0	+	4	4	165	126	4.0
CP008925.1	h6.sal.bam	other	2564015	2564015	0	+	0	3	160	122	0.0
CP008925.1	h6.sal.bam	other	2564016	2564016	0	+	2	1	159	119	2.0
CP008925.1	h6.sal.bam	other	2564017	2564017	0	+	2	0	159	119	2.0
CP008925.1	h6.sal.bam	other	2564018	2564018	0	+	0	3	150	120	0.0
CP008925.1	h6.sal.bam	other	2564019	2564019	0	+	6	3	153	119	6.0
CP008925.1	h6.sal.bam	other	2564020	2564020	0	+	4	1	154	117	4.0
CP008925.1	h6.sal.bam	other	2564021	2564021	0	+	2	1	155	121	2.0
CP008925.1	h6.sal.bam	other	2564022	2564022	0	+	6	1	158	125	6.0
CP008925.1	h6.sal.bam	GTTC	2564023	2564023	2564014	+	1	4	159	124	0.6666666666666666
CP008925.1	h6.sal.bam	other	2564024	2564024	0	+	0	1	156	122	0.0
CP008925.1	h6.sal.bam	GTTC	2564025	2564025	2564014	+	5	0	158	121	3.3333333333333335
CP008925.1	h6.sal.bam	other	2564026	2564026	0	+	3	0	160	123	2.0
CP008925.1	h6.sal.bam	other	2564027	2564027	0	+	1	3	161	123	0.6666666666666666
CP008925.1	h6.sal.bam	other	2564028	2564028	0	+	5	3	160	121	3.3333333333333335
CP008925.1	h6.sal.bam	other	2564029	2564029	0	+	0	2	160	118	0.0
CP008925.1	h6.sal.bam	other	2564030	2564030	0	+	2	3	162	116	2.0
CP008925.1	h6.sal.bam	other	2564031	2564031	0	+	1	2	160	114	1.0
CP008925.1	h6.sal.bam	other	2564032	2564032	0	+	0	4	160	113	0.0
CP008925.1	h6.sal.bam	other	2564033	2564033	0	+	0	1	158	109	0.0
CP008925.1	h6.sal.bam	other	2564034	2564034	0	+	2	5	160	109	2.0
CP008925.1	h6.sal.bam	other	2564035	2564035	0	+	2	1	159	107	2.0
CP008925.1	h6.sal.bam	other	2564036	2564036	0	+	4	0	162	108	4.0
CP008925.1	h6.sal.bam	other	2564037	2564037	0	+	3	2	161	111	3.0
CP008925.1	h6.sal.bam	other	2564038	2564038	0	+	0	0	158	109	0.0
CP008925.1	h6.sal.bam	other	2564039	2564039	0	+	1	1	155	109	1.0
CP008925.1	h6.sal.bam	other	2564040	2564040	0	+	1	2	155	110	1.0
CP008925.1	h6.sal.bam	other	2564041	2564041	0	+	1	3	155	108	1.0
CP008925.1	h6.sal.bam	other	2564042	2564042	0	+	6	1	159	105	6.0
CP008925.1	h6.sal.bam	other	2564043	2564043	0	+	1	3	160	104	1.0
CP008925.1	h6.sal.bam	other	2564044	2564044	0	+	3	4	154	104	3.0
CP008925.1	h6.sal.bam	other	2564045	2564045	0	+	0	0	146	101	0.0
CP008925.1	h6.sal.bam	other	2564046	2564046	0	+	1	1	146	104	1.0
CP008925.1	h6.sal.bam	other	2564047	2564047	0	+	0	1	146	103	0.0
CP008925.1	h6.sal.bam	other	2564048	2564048	0	+	2	2	147	102	2.0
CP008925.1	h6.sal.bam	other	2564049	2564049	0	+	4	1	151	102	4.0
CP008925.1	h6.sal.bam	other	2564050	2564050	0	+	0	0	148	104	0.0
CP008925.1	h6.sal.bam	other	2564051	2564051	0	+	1	1	149	105	1.0
CP008925.1	h6.sal.bam	other	2564052	2564052	0	+	6	3	149	106	6.0
CP008925.1	h6.sal.bam	other	2564053	2564053	0	+	3	0	150	104	3.0
CP008925.1	h6.sal.bam	other	2564054	2564054	0	+	1	2	151	104	1.0
CP008925.1	h6.sal.bam	other	2564055	2564055	0	+	2	5	153	103	2.0
CP008925.1	h6.sal.bam	other	2564056	2564056	0	+	1	1	154	99	1.0
CP008925.1	h6.sal.bam	other	2564057	2564057	0	+	0	2	149	99	0.0
CP008925.1	h6.sal.bam	other	2564058	2564058	0	+	6	0	155	101	6.0
CP008925.1	h6.sal.bam	other	2564059	2564059	0	+	2	1	154	101	2.0
CP008925.1	h6.sal.bam	other	2564060	2564060	0	+	0	3	149	112	0.0
CP008925.1	h6.sal.bam	other	2564061	2564061	0	+	1	0	150	117	1.0
CP008925.1	h6.sal.bam	other	2564062	2564062	0	+	0	3	148	121	0.0
CP008925.1	h6.sal.bam	other	2564063	2564063	0	+	0	1	146	118	0.0
CP008925.1	h6.sal.bam	other	2564064	2564064	0	+	0	2	144	119	0.0
CP008925.1	h6.sal.bam	other	2564065	2564065	0	+	5	0	146	118	5.0
CP008925.1	h6.sal.bam	other	2564066	2564066	0	+	0	1	143	118	0.0
CP008925.1	h6.sal.bam	other	2564067	2564067	0	+	4	1	140	119	4.0
CP008925.1	h6.sal.bam	other	2564068	2564068	0	+	1	2	141	118	1.0
CP008925.1	h6.sal.bam	other	2564069	2564069	0	+	3	1	144	127	3.0
CP008925.1	h6.sal.bam	other	2564070	2564070	0	+	2	4	144	127	2.0
CP008925.1	h6.sal.bam	other	2564071	2564071	0	+	0	0	139	126	0.0
CP008925.1	h6.sal.bam	other	2564072	2564072	0	+	2	0	141	127	2.0
CP008925.1	h6.sal.bam	other	2564073	2564073	0	+	2	1	142	128	2.0
CP008925.1	h6.sal.bam	other	2564074	2564074	0	+	0	1	142	128	0.0
CP008925.1	h6.sal.bam	other	2564075	2564075	0	+	3	4	141	127	3.0
CP008925.1	h6.sal.bam	other	2564076	2564076	0	+	1	5	141	228	1.0
CP008925.1	h6.sal.bam	other	2564077	2564077	0	+	2	1	143	235	2.0
CP008925.1	h6.sal.bam	other	2564078	2564078	0	+	0	1	141	234	0.0
CP008925.1	h6.sal.bam	other	2564079	2564079	0	+	1	1	139	234	1.0
CP008925.1	h6.sal.bam	other	2564080	2564080	0	+	1	2	131	234	1.0
CP008925.1	h6.sal.bam	other	2564081	2564081	0	+	0	0	131	233	0.0
CP008925.1	h6.sal.bam	other	2564082	2564082	0	+	0	0	130	235	0.0
CP008925.1	h6.sal.bam	other	2564083	2564083	0	+	2	1	132	238	2.0
CP008925.1	h6.sal.bam	other	2564084	2564084	0	+	0	1	131	240	0.0
CP008925.1	h6.sal.bam	other	2564085	2564085	0	+	1	1	132	240	1.0
CP008925.1	h6.sal.bam	other	2564086	2564086	0	+	2	1	132	239	2.0
CP008925.1	h6.sal.bam	other	2564087	2564087	0	+	1	1	133	238	1.0
CP008925.1	h6.sal.bam	other	2564088	2564088	0	+	0	5	129	238	0.0
CP008925.1	h6.sal.bam	other	2564089	2564089	0	+	3	0	128	234	3.0
CP008925.1	h6.sal.bam	other	2564090	2564090	0	+	2	1	130	235	2.0
CP008925.1	h6.sal.bam	other	2564091	2564091	0	+	2	1	128	234	2.0
CP008925.1	h6.sal.bam	other	2564092	2564092	0	+	1	1	129	233	1.0
CP008925.1	h6.sal.bam	other	2564093	2564093	0	+	1	1	124	234	1.0
CP008925.1	h6.sal.bam	other	2564094	2564094	0	+	1	1	122	236	1.0
CP008925.1	h6.sal.bam	other	2564095	2564095	0	+	1	5	123	235	1.0
CP008925.1	h6.sal.bam	other	2564096	2564096	0	+	0	5	120	239	0.0
CP008925.1	h6.sal.bam	other	2564097	2564097	0	+	0	1	115	236	0.0
CP008925.1	h6.sal.bam	other	2564098	2564098	0	+	0	1	114	236	0.0
CP008925.1	h6.sal.bam	other	2564099	2564099	0	+	3	0	116	235	3.0
CP008925.1	h6.sal.bam	other	2564100	2564100	0	+	0	2	109	235	0.0
CP008925.1	h6.sal.bam	other	2564101	2564101	0	+	3	0	112	236	3.0
CP008925.1	h6.sal.bam	other	2564102	2564102	0	+	0	1	109	240	0.0
CP008925.1	h6.sal.bam	other	2564103	2564103	0	+	1	0	107	239	1.0
CP008925.1	h6.sal.bam	other	2564104	2564104	0	+	1	0	108	240	1.0
CP008925.1	h6.sal.bam	other	2564105	2564105	0	+	2	1	108	241	2.0
CP008925.1	h6.sal.bam	other	2564106	2564106	0	+	0	1	106	243	0.0
CP008925.1	h6.sal.bam	other	2564107	2564107	0	+	0	0	106	243	0.0
CP008925.1	h6.sal.bam	other	2564108	2564108	0	+	4	1	110	244	4.0
CP008925.1	h6.sal.bam	other	2564109	2564109	0	+	3	3	112	243	3.0
CP008925.1	h6.sal.bam	other	2564110	2564110	0	+	1	2	107	240	1.0
CP008925.1	h6.sal.bam	other	2564111	2564111	0	+	4	3	111	238	4.0
CP008925.1	h6.sal.bam	other	2564112	2564112	0	+	2	0	111	237	2.0
CP008925.1	h6.sal.bam	other	2564113	2564113	0	+	1	0	111	237	1.0
CP008925.1	h6.sal.bam	other	2564114	2564114	0	+	1	3	112	239	1.0
CP008925.1	h6.sal.bam	other	2564115	2564115	0	+	0	0	110	237	0.0
CP008925.1	h6.sal.bam	other	2564116	2564116	0	+	1	2	111	241	1.0
CP008925.1	h6.sal.bam	other	2564117	2564117	0	+	0	0	105	242	0.0
CP008925.1	h6.sal.bam	other	2564118	2564118	0	+	0	1	104	242	0.0
CP008925.1	h6.sal.bam	other	2564119	2564119	0	+	2	2	103	245	2.0
CP008925.1	h6.sal.bam	other	2564120	2564120	0	+	0	1	103	244	0.0
CP008925.1	h6.sal.bam	other	2564121	2564121	0	+	0	0	102	246	0.0
CP008925.1	h6.sal.bam	other	2564122	2564122	0	+	0	0	102	248	0.0
CP008925.1	h6.sal.bam	other	2564123	2564123	0	+	0	2	100	248	0.0
CP008925.1	h6.sal.bam	other	2564124	2564124	0	+	1	4	97	247	1.0
CP008925.1	h6.sal.bam	other	2564125	2564125	0	+	2	2	97	243	2.0
CP008925.1	h6.sal.bam	other	2564126	2564126	0	+	0	1	96	242	0.0
CP008925.1	h6.sal.bam	other	2564127	2564127	0	+	1	1	91	244	1.0
CP008925.1	h6.sal.bam	other	2564128	2564128	0	+	4	1	91	246	4.0
CP008925.1	h6.sal.bam	other	2564129	2564129	0	+	1	0	90	245	1.0
CP008925.1	h6.sal.bam	other	2564130	2564130	0	+	1	1	91	245	1.0
CP008925.1	h6.sal.bam	other	2564131	2564131	0	+	3	2	92	244	3.0
CP008925.1	h6.sal.bam	other	2564132	2564132	0	+	2	3	94	245	2.0
CP008925.1	h6.sal.bam	GTTC	2564133	2564133	2564141	+	0	14	87	243	0.0
CP008925.1	h6.sal.bam	other	2564134	2564134	0	+	1	5	88	234	1.0
CP008925.1	h6.sal.bam	GTTC	2564135	2564135	2564141	+	16	1	104	230	16.0
CP008925.1	h6.sal.bam	other	2564136	2564136	0	+	1	4	104	233	1.0
CP008925.1	h6.sal.bam	other	2564137	2564137	0	+	1	0	105	230	1.0
CP008925.1	h6.sal.bam	other	2564138	2564138	0	+	2	2	107	232	2.0
CP008925.1	h6.sal.bam	other	2564139	2564139	0	+	2	1	109	233	2.0
CP008925.1	h6.sal.bam	other	2564140	2564140	0	+	5	1	110	232	5.0
CP008925.1	h6.sal.bam	other	2564141	2564141	0	+	1	1	111	231	1.0
CP008925.1	h6.sal.bam	other	2564142	2564142	0	+	1	0	108	230	1.0
CP008925.1	h6.sal.bam	other	2564143	2564143	0	+	2	11	110	230	2.0
CP008925.1	h6.sal.bam	other	2564144	2564144	0	+	1	1	107	219	1.0
CP008925.1	h6.sal.bam	other	2564145	2564145	0	+	0	3	106	218	0.0
CP008925.1	h6.sal.bam	other	2564146	2564146	0	+	1	1	103	217	1.0
CP008925.1	h6.sal.bam	other	2564147	2564147	0	+	1	1	104	217	1.0
CP008925.1	h6.sal.bam	other	2564148	2564148	0	+	4	0	108	218	4.0
CP008925.1	h6.sal.bam	other	2564149	2564149	0	+	3	0	107	219	3.0
CP008925.1	h6.sal.bam	GTTC	2564150	2564150	2564141	+	2	116	109	224	2.0
CP008925.1	h6.sal.bam	other	2564151	2564151	0	+	2	2	107	108	2.0
CP008925.1	h6.sal.bam	GTTC	2564152	2564152	2564141	+	120	0	225	109	120.0
CP008925.1	h6.sal.bam	other	2564153	2564153	0	+	1	1	226	113	1.0
CP008925.1	h6.sal.bam	other	2564154	2564154	0	+	3	2	228	113	3.0
CP008925.1	h6.sal.bam	other	2564155	2564155	0	+	3	0	231	111	3.0
CP008925.1	h6.sal.bam	other	2564156	2564156	0	+	2	2	233	113	2.0
CP008925.1	h6.sal.bam	other	2564157	2564157	0	+	3	3	236	112	3.0
CP008925.1	h6.sal.bam	other	2564158	2564158	0	+	1	3	235	109	1.0
CP008925.1	h6.sal.bam	other	2564159	2564159	0	+	4	1	239	113	4.0
CP008925.1	h6.sal.bam	other	2564160	2564160	0	+	0	0	238	113	0.0
CP008925.1	h6.sal.bam	other	2564161	2564161	0	+	0	0	236	113	0.0
CP008925.1	h6.sal.bam	other	2564162	2564162	0	+	0	1	235	115	0.0
CP008925.1	h6.sal.bam	other	2564163	2564163	0	+	3	1	238	118	3.0
CP008925.1	h6.sal.bam	other	2564164	2564164	0	+	1	1	230	119	1.0
CP008925.1	h6.sal.bam	other	2564165	2564165	0	+	2	0	232	121	2.0
CP008925.1	h6.sal.bam	other	2564166	2564166	0	+	0	0	232	123	0.0
CP008925.1	h6.sal.bam	other	2564167	2564167	0	+	0	2	232	123	0.0
CP008925.1	h6.sal.bam	other	2564168	2564168	0	+	0	4	232	122	0.0
CP008925.1	h6.sal.bam	other	2564169	2564169	0	+	1	6	233	119	0.6666666666666666
CP008925.1	h6.sal.bam	other	2564170	2564170	0	+	2	4	233	114	1.0
CP008925.1	h6.sal.bam	other	2564171	2564171	0	+	2	1	235	112	1.0
CP008925.1	h6.sal.bam	other	2564172	2564172	0	+	3	1	238	116	1.5
CP008925.1	h6.sal.bam	other	2564173	2564173	0	+	5	0	243	118	2.5
CP008925.1	h6.sal.bam	other	2564174	2564174	0	+	2	0	242	119	1.0
CP008925.1	h6.sal.bam	other	2564175	2564175	0	+	0	3	242	123	0.0
CP008925.1	h6.sal.bam	other	2564176	2564176	0	+	3	3	243	123	1.5
CP008925.1	h6.sal.bam	other	2564177	2564177	0	+	3	1	246	123	1.5
CP008925.1	h6.sal.bam	other	2564178	2564178	0	+	1	1	245	124	0.5
CP008925.1	h6.sal.bam	other	2564179	2564179	0	+	0	2	242	126	0.0
CP008925.1	h6.sal.bam	other	2564180	2564180	0	+	2	1	244	125	1.0
CP008925.1	h6.sal.bam	other	2564181	2564181	0	+	3	1	246	126	1.5
CP008925.1	h6.sal.bam	other	2564182	2564182	0	+	2	1	246	126	1.0
CP008925.1	h6.sal.bam	other	2564183	2564183	0	+	1	0	243	127	0.5
CP008925.1	h6.sal.bam	other	2564184	2564184	0	+	2	0	245	127	1.0
CP008925.1	h6.sal.bam	other	2564185	2564185	0	+	1	0	243	127	0.5
CP008925.1	h6.sal.bam	other	2564186	2564186	0	+	2	2	243	132	1.0
CP008925.1	h6.sal.bam	other	2564187	2564187	0	+	2	0	243	130	1.0
CP008925.1	h6.sal.bam	other	2564188	2564188	0	+	2	2	244	132	1.0
CP008925.1	h6.sal.bam	other	2564189	2564189	0	+	3	2	247	131	1.5
CP008925.1	h6.sal.bam	other	2564190	2564190	0	+	0	4	247	134	0.0
CP008925.1	h6.sal.bam	other	2564191	2564191	0	+	0	1	246	133	0.0
CP008925.1	h6.sal.bam	other	2564192	2564192	0	+	4	4	250	133	2.0
CP008925.1	h6.sal.bam	other	2564193	2564193	0	+	1	2	250	129	0.5
CP008925.1	h6.sal.bam	other	2564194	2564194	0	+	2	1	249	128	1.0
CP008925.1	h6.sal.bam	other	2564195	2564195	0	+	3	3	252	129	1.5
CP008925.1	h6.sal.bam	other	2564196	2564196	0	+	0	2	252	128	0.0
CP008925.1	h6.sal.bam	other	2564197	2564197	0	+	5	1	257	126	2.5
CP008925.1	h6.sal.bam	other	2564198	2564198	0	+	1	0	258	125	0.5
CP008925.1	h6.sal.bam	other	2564199	2564199	0	+	1	0	258	125	0.5
CP008925.1	h6.sal.bam	other	2564200	2564200	0	+	1	1	258	125	0.5
CP008925.1	h6.sal.bam	other	2564201	2564201	0	+	3	2	261	128	1.5
CP008925.1	h6.sal.bam	other	2564202	2564202	0	+	2	3	260	126	1.0
CP008925.1	h6.sal.bam	other	2564203	2564203	0	+	1	0	257	128	0.5
CP008925.1	h6.sal.bam	other	2564204	2564204	0	+	0	1	256	130	0.0
CP008925.1	h6.sal.bam	other	2564205	2564205	0	+	2	2	257	129	1.0
CP008925.1	h6.sal.bam	other	2564206	2564206	0	+	1	0	256	127	0.5
CP008925.1	h6.sal.bam	other	2564207	2564207	0	+	1	2	254	134	0.5
CP008925.1	h6.sal.bam	other	2564208	2564208	0	+	2	4	256	136	1.0
CP008925.1	h6.sal.bam	other	2564209	2564209	0	+	4	1	245	134	2.0
CP008925.1	h6.sal.bam	other	2564210	2564210	0	+	1	4	246	135	0.5
CP008925.1	h6.sal.bam	other	2564211	2564211	0	+	2	1	247	132	1.0
CP008925.1	h6.sal.bam	other	2564212	2564212	0	+	6	3	249	134	3.0
CP008925.1	h6.sal.bam	other	2564213	2564213	0	+	1	2	250	134	0.5
CP008925.1	h6.sal.bam	other	2564214	2564214	0	+	0	0	250	135	0.0
CP008925.1	h6.sal.bam	other	2564215	2564215	0	+	1	0	246	136	0.5
CP008925.1	h6.sal.bam	other	2564216	2564216	0	+	2	0	248	137	1.0
CP008925.1	h6.sal.bam	other	2564217	2564217	0	+	2	0	249	139	1.0
CP008925.1	h6.sal.bam	other	2564218	2564218	0	+	4	0	251	139	2.0
CP008925.1	h6.sal.bam	other	2564219	2564219	0	+	1	0	251	139	0.5
CP008925.1	h6.sal.bam	other	2564220	2564220	0	+	2	2	253	146	1.0
CP008925.1	h6.sal.bam	other	2564221	2564221	0	+	2	1	254	152	1.0
CP008925.1	h6.sal.bam	other	2564222	2564222	0	+	0	2	252	151	0.0
CP008925.1	h6.sal.bam	other	2564223	2564223	0	+	3	1	249	149	1.5
CP008925.1	h6.sal.bam	other	2564224	2564224	0	+	1	5	248	148	0.5
CP008925.1	h6.sal.bam	other	2564225	2564225	0	+	2	1	247	148	1.0
CP008925.1	h6.sal.bam	other	2564226	2564226	0	+	3	1	236	149	1.5
CP008925.1	h6.sal.bam	other	2564227	2564227	0	+	1	5	133	150	0.5
CP008925.1	h6.sal.bam	other	2564228	2564228	0	+	4	1	134	148	2.0
CP008925.1	h6.sal.bam	other	2564229	2564229	0	+	6	1	139	148	3.0
CP008925.1	h6.sal.bam	other	2564230	2564230	0	+	2	1	137	147	1.0
CP008925.1	h6.sal.bam	other	2564231	2564231	0	+	4	1	140	146	2.0
CP008925.1	h6.sal.bam	other	2564232	2564232	0	+	3	0	135	145	1.5
CP008925.1	h6.sal.bam	other	2564233	2564233	0	+	4	6	139	147	2.0
CP008925.1	h6.sal.bam	other	2564234	2564234	0	+	4	1	142	146	2.0
CP008925.1	h6.sal.bam	other	2564235	2564235	0	+	1	1	143	146	0.5
CP008925.1	h6.sal.bam	other	2564236	2564236	0	+	3	1	146	148	1.5
CP008925.1	h6.sal.bam	other	2564237	2564237	0	+	0	4	143	147	0.0
CP008925.1	h6.sal.bam	other	2564238	2564238	0	+	0	2	143	143	0.0
CP008925.1	h6.sal.bam	other	2564239	2564239	0	+	2	3	142	144	1.0
CP008925.1	h6.sal.bam	other	2564240	2564240	0	+	1	2	143	141	0.5
CP008925.1	h6.sal.bam	other	2564241	2564241	0	+	0	1	143	140	0.0
CP008925.1	h6.sal.bam	other	2564242	2564242	0	+	3	0	146	139	1.5
CP008925.1	h6.sal.bam	other	2564243	2564243	0	+	3	1	149	139	1.5
CP008925.1	h6.sal.bam	other	2564244	2564244	0	+	2	1	148	138	1.0
CP008925.1	h6.sal.bam	other	2564245	2564245	0	+	1	2	149	137	0.5
CP008925.1	h6.sal.bam	other	2564246	2564246	0	+	1	5	148	139	0.5
CP008925.1	h6.sal.bam	other	2564247	2564247	0	+	3	3	148	136	1.5
CP008925.1	h6.sal.bam	other	2564248	2564248	0	+	2	1	142	134	1.0
CP008925.1	h6.sal.bam	other	2564249	2564249	0	+	3	4	145	134	1.5
CP008925.1	h6.sal.bam	other	2564250	2564250	0	+	4	3	149	132	2.0
CP008925.1	h6.sal.bam	other	2564251	2564251	0	+	1	3	147	129	0.5
CP008925.1	h6.sal.bam	other	2564252	2564252	0	+	0	2	141	129	0.0
CP008925.1	h6.sal.bam	other	2564253	2564253	0	+	2	4	143	129	1.0
CP008925.1	h6.sal.bam	other	2564254	2564254	0	+	2	0	145	127	1.0
CP008925.1	h6.sal.bam	other	2564255	2564255	0	+	1	3	146	129	0.5
CP008925.1	h6.sal.bam	other	2564256	2564256	0	+	1	1	144	128	0.5
CP008925.1	h6.sal.bam	other	2564257	2564257	0	+	3	1	144	128	1.5
CP008925.1	h6.sal.bam	other	2564258	2564258	0	+	4	1	148	130	2.0
CP008925.1	h6.sal.bam	other	2564259	2564259	0	+	3	2	149	129	1.5
CP008925.1	h6.sal.bam	other	2564260	2564260	0	+	0	2	147	127	0.0
CP008925.1	h6.sal.bam	other	2564261	2564261	0	+	0	0	143	133	0.0
CP008925.1	h6.sal.bam	other	2564262	2564262	0	+	1	2	142	136	0.5
CP008925.1	h6.sal.bam	other	2564263	2564263	0	+	5	1	145	134	2.5
CP008925.1	h6.sal.bam	other	2564264	2564264	0	+	3	5	146	133	1.5
CP008925.1	h6.sal.bam	other	2564265	2564265	0	+	0	3	146	130	0.0
CP008925.1	h6.sal.bam	other	2564266	2564266	0	+	1	1	147	128	0.5
CP008925.1	h6.sal.bam	other	2564267	2564267	0	+	6	0	151	129	3.0
CP008925.1	h6.sal.bam	other	2564268	2564268	0	+	0	1	149	129	0.0
CP008925.1	h6.sal.bam	other	2564269	2564269	0	+	4	2	150	136	2.0
CP008925.1	h6.sal.bam	other	2564270	2564270	0	+	2	4	149	135	1.0
CP008925.1	h6.sal.bam	other	2564271	2564271	0	+	2	1	147	135	1.0
CP008925.1	h6.sal.bam	other	2564272	2564272	0	+	4	0	150	138	2.0
CP008925.1	h6.sal.bam	other	2564273	2564273	0	+	1	1	150	138	0.5
CP008925.1	h6.sal.bam	other	2564274	2564274	0	+	3	1	152	139	1.5
CP008925.1	h6.sal.bam	other	2564275	2564275	0	+	2	2	151	138	1.0
CP008925.1	h6.sal.bam	other	2564276	2564276	0	+	2	2	153	136	1.0
CP008925.1	h6.sal.bam	other	2564277	2564277	0	+	3	2	154	141	1.5
CP008925.1	h6.sal.bam	other	2564278	2564278	0	+	0	2	154	139	0.0
CP008925.1	h6.sal.bam	other	2564279	2564279	0	+	1	1	155	142	0.5
CP008925.1	h6.sal.bam	other	2564280	2564280	0	+	0	4	153	143	0.0
CP008925.1	h6.sal.bam	other	2564281	2564281	0	+	6	1	157	139	3.0
CP008925.1	h6.sal.bam	other	2564282	2564282	0	+	2	3	159	138	1.0
CP008925.1	h6.sal.bam	other	2564283	2564283	0	+	4	2	161	142	2.0
CP008925.1	h6.sal.bam	other	2564284	2564284	0	+	0	2	157	146	0.0
CP008925.1	h6.sal.bam	other	2564285	2564285	0	+	2	1	157	144	1.0
CP008925.1	h6.sal.bam	other	2564286	2564286	0	+	2	4	159	147	1.0
CP008925.1	h6.sal.bam	other	2564287	2564287	0	+	4	3	157	144	2.0
CP008925.1	h6.sal.bam	other	2564288	2564288	0	+	1	2	157	143	0.5
CP008925.1	h6.sal.bam	other	2564289	2564289	0	+	0	2	157	143	0.0
CP008925.1	h6.sal.bam	other	2564290	2564290	0	+	5	1	161	142	2.5
CP008925.1	h6.sal.bam	other	2564291	2564291	0	+	2	1	161	141	1.0
CP008925.1	h6.sal.bam	other	2564292	2564292	0	+	4	5	163	141	2.0
CP008925.1	h6.sal.bam	other	2564293	2564293	0	+	2	2	158	138	1.0
CP008925.1	h6.sal.bam	other	2564294	2564294	0	+	1	8	159	141	0.5
CP008925.1	h6.sal.bam	other	2564295	2564295	0	+	1	0	159	138	0.5
CP008925.1	h6.sal.bam	other	2564296	2564296	0	+	8	1	165	138	4.0
CP008925.1	h6.sal.bam	other	2564297	2564297	0	+	2	3	164	137	1.0
CP008925.1	h6.sal.bam	other	2564298	2564298	0	+	2	1	165	140	1.0
CP008925.1	h6.sal.bam	other	2564299	2564299	0	+	4	0	169	141	2.0
CP008925.1	h6.sal.bam	other	2564300	2564300	0	+	1	2	166	143	0.5
CP008925.1	h6.sal.bam	other	2564301	2564301	0	+	2	2	162	141	1.0
CP008925.1	h6.sal.bam	other	2564302	2564302	0	+	3	3	165	142	1.5
CP008925.1	h6.sal.bam	other	2564303	2564303	0	+	1	1	166	140	0.5
CP008925.1	h6.sal.bam	other	2564304	2564304	0	+	5	0	163	141	2.5
CP008925.1	h6.sal.bam	other	2564305	2564305	0	+	1	0	164	141	0.5
CP008925.1	h6.sal.bam	other	2564306	2564306	0	+	3	1	164	144	1.5
CP008925.1	h6.sal.bam	other	2564307	2564307	0	+	2	1	158	143	1.0
CP008925.1	h6.sal.bam	other	2564308	2564308	0	+	0	5	155	142	0.0
CP008925.1	h6.sal.bam	other	2564309	2564309	0	+	0	1	155	139	0.0
CP008925.1	h6.sal.bam	other	2564310	2564310	0	+	1	3	156	138	0.5
CP008925.1	h6.sal.bam	other	2564311	2564311	0	+	4	0	155	141	2.0
CP008925.1	h6.sal.bam	other	2564312	2564312	0	+	3	0	158	142	1.5
CP008925.1	h6.sal.bam	other	2564313	2564313	0	+	4	3	162	142	2.0
CP008925.1	h6.sal.bam	other	2564314	2564314	0	+	1	1	160	139	0.5
CP008925.1	h6.sal.bam	other	2564315	2564315	0	+	2	0	162	139	1.0
CP008925.1	h6.sal.bam	other	2564316	2564316	0	+	2	0	164	139	1.0
CP008925.1	h6.sal.bam	other	2564317	2564317	0	+	2	0	161	141	1.0
CP008925.1	h6.sal.bam	other	2564318	2564318	0	+	1	0	160	142	0.5
CP008925.1	h6.sal.bam	other	2564319	2564319	0	+	2	2	161	146	1.0
CP008925.1	h6.sal.bam	other	2564320	2564320	0	+	1	2	162	148	0.5
CP008925.1	h6.sal.bam	other	2564321	2564321	0	+	1	2	161	148	0.5
CP008925.1	h6.sal.bam	other	2564322	2564322	0	+	2	1	160	146	1.0
CP008925.1	h6.sal.bam	other	2564323	2564323	0	+	0	1	156	145	0.0
CP008925.1	h6.sal.bam	other	2564324	2564324	0	+	3	2	158	151	1.5
CP008925.1	h6.sal.bam	other	2564325	2564325	0	+	4	3	159	149	2.0
CP008925.1	h6.sal.bam	other	2564326	2564326	0	+	2	0	160	146	1.0
CP008925.1	h6.sal.bam	other	2564327	2564327	0	+	2	2	162	147	1.0
CP008925.1	h6.sal.bam	other	2564328	2564328	0	+	1	2	159	147	0.5
CP008925.1	h6.sal.bam	other	2564329	2564329	0	+	0	2	157	145	0.0
CP008925.1	h6.sal.bam	other	2564330	2564330	0	+	2	2	159	143	1.0
CP008925.1	h6.sal.bam	other	2564331	2564331	0	+	3	2	162	147	1.5
CP008925.1	h6.sal.bam	other	2564332	2564332	0	+	6	2	166	147	3.0
CP008925.1	h6.sal.bam	other	2564333	2564333	0	+	2	6	161	145	1.0
CP008925.1	h6.sal.bam	other	2564334	2564334	0	+	2	1	163	140	1.0
CP008925.1	h6.sal.bam	other	2564335	2564335	0	+	2	2	165	139	1.0
CP008925.1	h6.sal.bam	other	2564336	2564336	0	+	2	3	167	138	1.0
CP008925.1	h6.sal.bam	other	2564337	2564337	0	+	3	0	167	136	1.5
CP008925.1	h6.sal.bam	other	2564338	2564338	0	+	2	0	165	138	1.0
CP008925.1	h6.sal.bam	other	2564339	2564339	0	+	4	2	166	140	2.0
CP008925.1	h6.sal.bam	other	2564340	2564340	0	+	5	1	170	145	2.5
CP008925.1	h6.sal.bam	other	2564341	2564341	0	+	2	1	166	146	1.0
CP008925.1	h6.sal.bam	other	2564342	2564342	0	+	0	5	166	145	0.0
CP008925.1	h6.sal.bam	other	2564343	2564343	0	+	1	3	167	142	0.5
CP008925.1	h6.sal.bam	other	2564344	2564344	0	+	1	1	164	139	0.5
CP008925.1	h6.sal.bam	other	2564345	2564345	0	+	1	4	163	141	0.5
CP008925.1	h6.sal.bam	other	2564346	2564346	0	+	5	5	166	142	2.5
CP008925.1	h6.sal.bam	other	2564347	2564347	0	+	1	1	163	137	0.5
CP008925.1	h6.sal.bam	other	2564348	2564348	0	+	3	0	165	138	1.5
CP008925.1	h6.sal.bam	other	2564349	2564349	0	+	1	0	161	139	0.5
CP008925.1	h6.sal.bam	other	2564350	2564350	0	+	0	4	161	139	0.0
CP008925.1	h6.sal.bam	other	2564351	2564351	0	+	3	4	162	136	1.5
CP008925.1	h6.sal.bam	other	2564352	2564352	0	+	1	4	159	133	0.5
CP008925.1	h6.sal.bam	other	2564353	2564353	0	+	1	1	160	129	0.5
CP008925.1	h6.sal.bam	other	2564354	2564354	0	+	1	1	160	133	0.5
CP008925.1	h6.sal.bam	other	2564355	2564355	0	+	4	0	164	135	2.0
CP008925.1	h6.sal.bam	other	2564356	2564356	0	+	0	1	158	135	0.0
CP008925.1	h6.sal.bam	other	2564357	2564357	0	+	1	6	154	137	0.5
CP008925.1	h6.sal.bam	other	2564358	2564358	0	+	4	6	158	134	2.0
CP008925.1	h6.sal.bam	other	2564359	2564359	0	+	2	1	160	131	1.0
CP008925.1	h6.sal.bam	other	2564360	2564360	0	+	4	3	162	132	2.0
CP008925.1	h6.sal.bam	other	2564361	2564361	0	+	0	1	159	130	0.0
CP008925.1	h6.sal.bam	other	2564362	2564362	0	+	3	3	159	130	1.5
CP008925.1	h6.sal.bam	other	2564363	2564363	0	+	1	2	159	127	0.5
CP008925.1	h6.sal.bam	other	2564364	2564364	0	+	4	0	163	126	2.0
CP008925.1	h6.sal.bam	other	2564365	2564365	0	+	5	1	163	126	2.5
CP008925.1	h6.sal.bam	other	2564366	2564366	0	+	1	0	162	125	0.5
CP008925.1	h6.sal.bam	other	2564367	2564367	0	+	4	2	163	128	2.0
CP008925.1	h6.sal.bam	other	2564368	2564368	0	+	4	5	163	127	2.0
CP008925.1	h6.sal.bam	other	2564369	2564369	0	+	0	6	163	124	0.0
CP008925.1	h6.sal.bam	other	2564370	2564370	0	+	0	0	163	118	0.0
CP008925.1	h6.sal.bam	other	2564371	2564371	0	+	1	2	156	118	0.5
CP008925.1	h6.sal.bam	other	2564372	2564372	0	+	4	4	158	117	2.0
CP008925.1	h6.sal.bam	other	2564373	2564373	0	+	5	2	160	116	2.5
CP008925.1	h6.sal.bam	other	2564374	2564374	0	+	0	2	156	114	0.0
CP008925.1	h6.sal.bam	other	2564375	2564375	0	+	4	2	159	118	2.0
CP008925.1	h6.sal.bam	other	2564376	2564376	0	+	5	1	162	118	2.5
CP008925.1	h6.sal.bam	other	2564377	2564377	0	+	1	0	160	117	0.5
CP008925.1	h6.sal.bam	other	2564378	2564378	0	+	5	2	164	121	2.5
CP008925.1	h6.sal.bam	other	2564379	2564379	0	+	3	1	162	120	1.5
CP008925.1	h6.sal.bam	other	2564380	2564380	0	+	2	2	158	120	1.0
CP008925.1	h6.sal.bam	other	2564381	2564381	0	+	2	0	160	119	1.0
CP008925.1	h6.sal.bam	other	2564382	2564382	0	+	4	0	164	121	2.0
CP008925.1	h6.sal.bam	other	2564383	2564383	0	+	1	2	165	123	0.5
CP008925.1	h6.sal.bam	other	2564384	2564384	0	+	0	0	164	122	0.0
CP008925.1	h6.sal.bam	other	2564385	2564385	0	+	0	6	164	123	0.0
CP008925.1	h6.sal.bam	other	2564386	2564386	0	+	1	1	161	117	0.6666666666666666
CP008925.1	h6.sal.bam	other	2564387	2564387	0	+	1	0	159	116	0.6666666666666666
CP008925.1	h6.sal.bam	other	2564388	2564388	0	+	1	0	156	117	0.6666666666666666
CP008925.1	h6.sal.bam	other	2564389	2564389	0	+	2	1	156	121	2.0
CP008925.1	h6.sal.bam	other	2564390	2564390	0	+	1	0	156	122	1.0
CP008925.1	h6.sal.bam	other	2564391	2564391	0	+	5	2	158	124	5.0
CP008925.1	h6.sal.bam	other	2564392	2564392	0	+	1	1	157	128	1.0
CP008925.1	h6.sal.bam	other	2564393	2564393	0	+	2	4	159	128	2.0
CP008925.1	h6.sal.bam	other	2564394	2564394	0	+	4	4	161	125	4.0
CP008925.1	h6.sal.bam	other	2564395	2564395	0	+	1	2	159	128	0.6666666666666666
CP008925.1	h6.sal.bam	other	2564396	2564396	0	+	2	3	161	126	1.3333333333333333
CP008925.1	h6.sal.bam	other	2564397	2564397	0	+	1	2	161	124	0.5
CP008925.1	h6.sal.bam	other	2564398	2564398	0	+	1	2	161	124	0.6666666666666666
CP008925.1	h6.sal.bam	other	2564399	2564399	0	+	4	1	162	124	2.6666666666666665
CP008925.1	h6.sal.bam	other	2564400	2564400	0	+	0	0	156	125	0.0
CP008925.1	h6.sal.bam	other	2564401	2564401	0	+	1	0	157	125	0.6666666666666666
CP008925.1	h6.sal.bam	other	2564402	2564402	0	+	0	2	155	128	0.0
CP008925.1	h6.sal.bam	other	2564403	2564403	0	+	1	0	155	132	0.5
CP008925.1	h6.sal.bam	other	2564404	2564404	0	+	1	1	156	134	0.5
CP008925.1	h6.sal.bam	other	2564405	2564405	0	+	1	6	155	134	0.5
CP008925.1	h6.sal.bam	other	2564406	2564406	0	+	3	1	156	128	1.5
CP008925.1	h6.sal.bam	other	2564407	2564407	0	+	4	0	154	127	2.0
CP008925.1	h6.sal.bam	other	2564408	2564408	0	+	1	1	154	132	0.5
CP008925.1	h6.sal.bam	other	2564409	2564409	0	+	3	0	155	134	1.5
CP008925.1	h6.sal.bam	other	2564410	2564410	0	+	2	1	150	136	1.0
CP008925.1	h6.sal.bam	other	2564411	2564411	0	+	7	1	157	139	3.5
CP008925.1	h6.sal.bam	other	2564412	2564412	0	+	1	3	158	140	0.5
CP008925.1	h6.sal.bam	other	2564413	2564413	0	+	3	2	154	140	1.5
CP008925.1	h6.sal.bam	other	2564414	2564414	0	+	2	6	156	138	1.0
CP008925.1	h6.sal.bam	other	2564415	2564415	0	+	2	2	154	136	1.0
CP008925.1	h6.sal.bam	other	2564416	2564416	0	+	1	2	153	135	0.5
CP008925.1	h6.sal.bam	other	2564417	2564417	0	+	2	0	155	134	1.0
CP008925.1	h6.sal.bam	other	2564418	2564418	0	+	3	3	157	134	1.5
CP008925.1	h6.sal.bam	other	2564419	2564419	0	+	1	0	156	131	0.5
CP008925.1	h6.sal.bam	other	2564420	2564420	0	+	1	5	157	133	0.5
CP008925.1	h6.sal.bam	other	2564421	2564421	0	+	1	0	153	129	0.5
CP008925.1	h6.sal.bam	other	2564422	2564422	0	+	0	2	152	131	0.0
CP008925.1	h6.sal.bam	other	2564423	2564423	0	+	4	1	153	130	2.0
CP008925.1	h6.sal.bam	other	2564424	2564424	0	+	2	1	154	132	1.0
CP008925.1	h6.sal.bam	other	2564425	2564425	0	+	2	0	156	133	1.0
CP008925.1	h6.sal.bam	other	2564426	2564426	0	+	3	1	154	134	1.5
CP008925.1	h6.sal.bam	other	2564427	2564427	0	+	2	0	156	137	1.0
CP008925.1	h6.sal.bam	other	2564428	2564428	0	+	0	7	156	137	0.0
CP008925.1	h6.sal.bam	other	2564429	2564429	0	+	2	3	157	131	1.0
CP008925.1	h6.sal.bam	other	2564430	2564430	0	+	1	3	154	129	0.5
CP008925.1	h6.sal.bam	other	2564431	2564431	0	+	1	0	154	129	0.5
CP008925.1	h6.sal.bam	other	2564432	2564432	0	+	1	2	155	131	0.5
CP008925.1	h6.sal.bam	other	2564433	2564433	0	+	5	3	155	138	2.5
CP008925.1	h6.sal.bam	other	2564434	2564434	0	+	2	2	156	136	1.0
CP008925.1	h6.sal.bam	other	2564435	2564435	0	+	0	1	152	135	0.0
CP008925.1	h6.sal.bam	other	2564436	2564436	0	+	1	1	153	138	0.5
CP008925.1	h6.sal.bam	other	2564437	2564437	0	+	3	0	153	137	1.5
CP008925.1	h6.sal.bam	other	2564438	2564438	0	+	4	1	156	139	2.0
CP008925.1	h6.sal.bam	other	2564439	2564439	0	+	1	0	153	142	0.5
CP008925.1	h6.sal.bam	other	2564440	2564440	0	+	2	1	145	147	1.0
CP008925.1	h6.sal.bam	other	2564441	2564441	0	+	1	1	146	147	0.5
CP008925.1	h6.sal.bam	other	2564442	2564442	0	+	0	3	146	146	0.0
CP008925.1	h6.sal.bam	other	2564443	2564443	0	+	0	0	142	144	0.0
CP008925.1	h6.sal.bam	other	2564444	2564444	0	+	3	0	145	144	1.5
CP008925.1	h6.sal.bam	other	2564445	2564445	0	+	2	0	146	146	1.0
CP008925.1	h6.sal.bam	other	2564446	2564446	0	+	2	2	143	152	1.0
CP008925.1	h6.sal.bam	other	2564447	2564447	0	+	2	3	141	153	1.0
CP008925.1	h6.sal.bam	other	2564448	2564448	0	+	1	5	142	152	0.5
CP008925.1	h6.sal.bam	other	2564449	2564449	0	+	1	1	142	150	0.5
CP008925.1	h6.sal.bam	other	2564450	2564450	0	+	2	1	140	150	1.0
CP008925.1	h6.sal.bam	other	2564451	2564451	0	+	0	4	133	153	0.0
CP008925.1	h6.sal.bam	other	2564452	2564452	0	+	3	1	136	149	1.5
CP008925.1	h6.sal.bam	other	2564453	2564453	0	+	2	0	134	153	1.0
CP008925.1	h6.sal.bam	other	2564454	2564454	0	+	1	2	131	153	0.5
CP008925.1	h6.sal.bam	other	2564455	2564455	0	+	2	3	132	153	1.0
CP008925.1	h6.sal.bam	other	2564456	2564456	0	+	5	1	135	154	2.5
CP008925.1	h6.sal.bam	other	2564457	2564457	0	+	1	1	132	160	0.5
CP008925.1	h6.sal.bam	other	2564458	2564458	0	+	2	2	133	159	1.0
CP008925.1	h6.sal.bam	other	2564459	2564459	0	+	2	0	135	160	1.0
CP008925.1	h6.sal.bam	other	2564460	2564460	0	+	4	0	139	160	2.0
CP008925.1	h6.sal.bam	other	2564461	2564461	0	+	4	0	140	163	2.0
CP008925.1	h6.sal.bam	other	2564462	2564462	0	+	3	1	143	164	1.5
CP008925.1	h6.sal.bam	other	2564463	2564463	0	+	0	3	143	163	0.0
CP008925.1	h6.sal.bam	other	2564464	2564464	0	+	1	4	142	164	0.5
CP008925.1	h6.sal.bam	other	2564465	2564465	0	+	1	3	142	210	0.5
CP008925.1	h6.sal.bam	other	2564466	2564466	0	+	1	3	138	213	0.5
CP008925.1	h6.sal.bam	other	2564467	2564467	0	+	0	1	137	210	0.0
CP008925.1	h6.sal.bam	other	2564468	2564468	0	+	2	1	137	209	1.0
CP008925.1	h6.sal.bam	other	2564469	2564469	0	+	6	7	139	210	3.0
CP008925.1	h6.sal.bam	other	2564470	2564470	0	+	6	0	144	204	3.0
CP008925.1	h6.sal.bam	other	2564471	2564471	0	+	0	3	142	204	0.0
CP008925.1	h6.sal.bam	other	2564472	2564472	0	+	4	3	145	205	2.0
CP008925.1	h6.sal.bam	other	2564473	2564473	0	+	2	2	146	202	1.0
CP008925.1	h6.sal.bam	other	2564474	2564474	0	+	4	2	146	201	2.0
CP008925.1	h6.sal.bam	other	2564475	2564475	0	+	3	3	149	199	1.5
CP008925.1	h6.sal.bam	other	2564476	2564476	0	+	3	2	152	196	1.5
CP008925.1	h6.sal.bam	other	2564477	2564477	0	+	1	4	153	195	0.5
CP008925.1	h6.sal.bam	other	2564478	2564478	0	+	2	2	153	193	1.0
CP008925.1	h6.sal.bam	other	2564479	2564479	0	+	4	0	156	192	2.0
CP008925.1	h6.sal.bam	other	2564480	2564480	0	+	2	0	158	194	1.0
CP008925.1	h6.sal.bam	other	2564481	2564481	0	+	1	3	156	195	0.5
CP008925.1	h6.sal.bam	other	2564482	2564482	0	+	1	2	152	199	0.5
CP008925.1	h6.sal.bam	other	2564483	2564483	0	+	2	3	154	200	1.0
CP008925.1	h6.sal.bam	other	2564484	2564484	0	+	1	2	146	200	0.5
CP008925.1	h6.sal.bam	other	2564485	2564485	0	+	1	4	147	198	0.5
CP008925.1	h6.sal.bam	other	2564486	2564486	0	+	0	1	143	200	0.0
CP008925.1	h6.sal.bam	other	2564487	2564487	0	+	2	3	144	201	1.0
CP008925.1	h6.sal.bam	other	2564488	2564488	0	+	1	1	142	201	0.5
CP008925.1	h6.sal.bam	other	2564489	2564489	0	+	0	3	141	203	0.0
CP008925.1	h6.sal.bam	other	2564490	2564490	0	+	2	1	141	201	1.0
CP008925.1	h6.sal.bam	other	2564491	2564491	0	+	3	1	138	200	1.5
CP008925.1	h6.sal.bam	other	2564492	2564492	0	+	4	0	142	200	2.0
CP008925.1	h6.sal.bam	other	2564493	2564493	0	+	2	0	144	203	1.0
CP008925.1	h6.sal.bam	other	2564494	2564494	0	+	4	2	147	203	2.0
CP008925.1	h6.sal.bam	other	2564495	2564495	0	+	0	1	145	206	0.0
CP008925.1	h6.sal.bam	other	2564496	2564496	0	+	3	2	144	209	1.5
CP008925.1	h6.sal.bam	other	2564497	2564497	0	+	1	1	145	207	0.5
CP008925.1	h6.sal.bam	other	2564498	2564498	0	+	0	4	142	207	0.0
CP008925.1	h6.sal.bam	other	2564499	2564499	0	+	1	1	142	209	0.5
CP008925.1	h6.sal.bam	other	2564500	2564500	0	+	0	0	141	210	0.0
CP008925.1	h6.sal.bam	other	2564501	2564501	0	+	3	4	141	210	1.5
CP008925.1	h6.sal.bam	other	2564502	2564502	0	+	2	0	140	206	1.0
CP008925.1	h6.sal.bam	other	2564503	2564503	0	+	0	1	140	209	0.0
CP008925.1	h6.sal.bam	other	2564504	2564504	0	+	0	1	139	208	0.0
CP008925.1	h6.sal.bam	other	2564505	2564505	0	+	4	3	142	209	2.0
CP008925.1	h6.sal.bam	other	2564506	2564506	0	+	2	3	142	208	1.0
CP008925.1	h6.sal.bam	other	2564507	2564507	0	+	2	8	144	205	1.0
CP008925.1	h6.sal.bam	other	2564508	2564508	0	+	2	1	139	197	1.0
CP008925.1	h6.sal.bam	other	2564509	2564509	0	+	1	1	140	200	0.5
CP008925.1	h6.sal.bam	other	2564510	2564510	0	+	0	4	139	200	0.0
CP008925.1	h6.sal.bam	other	2564511	2564511	0	+	1	0	138	198	0.5
CP008925.1	h6.sal.bam	other	2564512	2564512	0	+	1	2	135	199	0.5
CP008925.1	h6.sal.bam	other	2564513	2564513	0	+	0	4	135	197	0.0
CP008925.1	h6.sal.bam	other	2564514	2564514	0	+	2	5	135	194	1.0
CP008925.1	h6.sal.bam	other	2564515	2564515	0	+	3	1	137	190	1.5
CP008925.1	h6.sal.bam	other	2564516	2564516	0	+	1	0	137	189	0.5
CP008925.1	h6.sal.bam	other	2564517	2564517	0	+	0	1	137	189	0.0
CP008925.1	h6.sal.bam	other	2564518	2564518	0	+	3	1	140	188	1.5
CP008925.1	h6.sal.bam	other	2564519	2564519	0	+	0	1	137	187	0.0
CP008925.1	h6.sal.bam	other	2564520	2564520	0	+	0	6	134	196	0.0
CP008925.1	h6.sal.bam	other	2564521	2564521	0	+	2	3	134	192	1.0
CP008925.1	h6.sal.bam	other	2564522	2564522	0	+	0	2	133	190	0.0
CP008925.1	h6.sal.bam	other	2564523	2564523	0	+	3	3	135	189	1.5
CP008925.1	h6.sal.bam	other	2564524	2564524	0	+	4	1	136	186	2.0
CP008925.1	h6.sal.bam	other	2564525	2564525	0	+	3	4	139	187	1.5
CP008925.1	h6.sal.bam	other	2564526	2564526	0	+	1	2	140	184	0.5
CP008925.1	h6.sal.bam	other	2564527	2564527	0	+	2	3	139	186	1.0
CP008925.1	h6.sal.bam	other	2564528	2564528	0	+	2	0	139	183	1.0
CP008925.1	h6.sal.bam	other	2564529	2564529	0	+	4	2	141	183	2.0
CP008925.1	h6.sal.bam	other	2564530	2564530	0	+	1	4	141	187	0.6666666666666666
CP008925.1	h6.sal.bam	other	2564531	2564531	0	+	3	7	139	184	1.5
CP008925.1	h6.sal.bam	other	2564532	2564532	0	+	1	0	137	178	0.5
CP008925.1	h6.sal.bam	other	2564533	2564533	0	+	1	3	138	178	0.6666666666666666
CP008925.1	h6.sal.bam	other	2564534	2564534	0	+	2	0	138	175	1.3333333333333333
CP008925.1	h6.sal.bam	other	2564535	2564535	0	+	2	3	134	178	1.0
CP008925.1	h6.sal.bam	other	2564536	2564536	0	+	0	1	132	175	0.0
CP008925.1	h6.sal.bam	other	2564537	2564537	0	+	3	4	132	175	1.5
CP008925.1	h6.sal.bam	other	2564538	2564538	0	+	1	0	133	175	0.5
CP008925.1	h6.sal.bam	GAAC	2564539	2564539	2564547	+	2	51	134	177	1.0
CP008925.1	h6.sal.bam	other	2564540	2564540	0	+	1	5	133	128	0.6666666666666666
CP008925.1	h6.sal.bam	GAAC	2564541	2564541	2564547	+	43	0	175	129	28.666666666666668
CP008925.1	h6.sal.bam	other	2564542	2564542	0	+	0	0	175	131	0.0
CP008925.1	h6.sal.bam	other	2564543	2564543	0	+	3	2	176	132	3.0
CP008925.1	h6.sal.bam	other	2564544	2564544	0	+	1	1	169	132	1.0
CP008925.1	h6.sal.bam	other	2564545	2564545	0	+	1	1	167	131	1.0
CP008925.1	h6.sal.bam	other	2564546	2564546	0	+	3	3	170	131	3.0
CP008925.1	h6.sal.bam	other	2564547	2564547	0	+	3	0	166	130	3.0
CP008925.1	h6.sal.bam	other	2564548	2564548	0	+	3	1	164	133	3.0
CP008925.1	h6.sal.bam	other	2564549	2564549	0	+	2	0	163	135	2.0
CP008925.1	h6.sal.bam	other	2564550	2564550	0	+	2	1	165	135	1.3333333333333333
CP008925.1	h6.sal.bam	other	2564551	2564551	0	+	2	0	164	134	1.3333333333333333
CP008925.1	h6.sal.bam	other	2564552	2564552	0	+	1	2	164	138	0.6666666666666666
CP008925.1	h6.sal.bam	other	2564553	2564553	0	+	0	1	162	139	0.0
CP008925.1	h6.sal.bam	other	2564554	2564554	0	+	1	2	160	138	0.6666666666666666
CP008925.1	h6.sal.bam	other	2564555	2564555	0	+	3	1	161	137	2.0
CP008925.1	h6.sal.bam	GAAC	2564556	2564556	2564547	+	1	7	161	140	1.0
CP008925.1	h6.sal.bam	other	2564557	2564557	0	+	3	3	163	135	3.0
CP008925.1	h6.sal.bam	GAAC	2564558	2564558	2564547	+	11	4	171	134	11.0
CP008925.1	h6.sal.bam	other	2564559	2564559	0	+	1	0	172	133	1.0
CP008925.1	h6.sal.bam	other	2564560	2564560	0	+	0	5	171	133	0.0
CP008925.1	h6.sal.bam	other	2564561	2564561	0	+	0	2	171	131	0.0
CP008925.1	h6.sal.bam	other	2564562	2564562	0	+	1	3	170	129	0.6666666666666666
CP008925.1	h6.sal.bam	other	2564563	2564563	0	+	2	3	171	129	1.0
CP008925.1	h6.sal.bam	other	2564564	2564564	0	+	2	2	173	129	1.0
CP008925.1	h6.sal.bam	other	2564565	2564565	0	+	3	1	174	129	1.5
CP008925.1	h6.sal.bam	other	2564566	2564566	0	+	5	0	171	130	2.5
CP008925.1	h6.sal.bam	other	2564567	2564567	0	+	0	2	171	130	0.0
CP008925.1	h6.sal.bam	other	2564568	2564568	0	+	1	4	171	134	0.5
CP008925.1	h6.sal.bam	other	2564569	2564569	0	+	2	1	169	130	1.0
CP008925.1	h6.sal.bam	other	2564570	2564570	0	+	0	4	169	129	0.0
CP008925.1	h6.sal.bam	other	2564571	2564571	0	+	2	0	167	125	1.0
CP008925.1	h6.sal.bam	other	2564572	2564572	0	+	2	1	169	127	1.0
CP008925.1	h6.sal.bam	other	2564573	2564573	0	+	2	7	171	128	1.0
CP008925.1	h6.sal.bam	other	2564574	2564574	0	+	1	1	171	124	0.5
CP008925.1	h6.sal.bam	other	2564575	2564575	0	+	0	0	171	130	0.0
CP008925.1	h6.sal.bam	other	2564576	2564576	0	+	0	3	169	135	0.0
CP008925.1	h6.sal.bam	other	2564577	2564577	0	+	2	0	169	136	1.0
CP008925.1	h6.sal.bam	other	2564578	2564578	0	+	2	1	171	138	1.0
CP008925.1	h6.sal.bam	other	2564579	2564579	0	+	1	1	172	137	0.5
CP008925.1	h6.sal.bam	other	2564580	2564580	0	+	0	2	166	140	0.0
CP008925.1	h6.sal.bam	other	2564581	2564581	0	+	2	1	166	140	1.0
CP008925.1	h6.sal.bam	other	2564582	2564582	0	+	1	0	165	139	0.5
CP008925.1	h6.sal.bam	other	2564583	2564583	0	+	0	5	164	139	0.0
CP008925.1	h6.sal.bam	other	2564584	2564584	0	+	0	1	164	135	0.0
CP008925.1	h6.sal.bam	other	2564585	2564585	0	+	2	2	166	136	1.0
CP008925.1	h6.sal.bam	other	2564586	2564586	0	+	1	1	166	135	0.5
CP008925.1	h6.sal.bam	other	2564587	2564587	0	+	2	0	166	139	1.0
CP008925.1	h6.sal.bam	other	2564588	2564588	0	+	0	1	166	147	0.0
CP008925.1	h6.sal.bam	other	2564589	2564589	0	+	1	0	162	148	0.5
CP008925.1	h6.sal.bam	other	2564590	2564590	0	+	1	0	162	152	0.5
CP008925.1	h6.sal.bam	other	2564591	2564591	0	+	2	0	164	153	1.0
CP008925.1	h6.sal.bam	other	2564592	2564592	0	+	2	0	164	153	1.0
CP008925.1	h6.sal.bam	other	2564593	2564593	0	+	1	4	165	154	0.5
CP008925.1	h6.sal.bam	other	2564594	2564594	0	+	1	7	166	150	0.5
CP008925.1	h6.sal.bam	other	2564595	2564595	0	+	0	1	165	145	0.0
CP008925.1	h6.sal.bam	other	2564596	2564596	0	+	1	1	164	144	0.5
CP008925.1	h6.sal.bam	other	2564597	2564597	0	+	1	1	165	147	0.5
CP008925.1	h6.sal.bam	other	2564598	2564598	0	+	4	1	166	153	2.0
CP008925.1	h6.sal.bam	other	2564599	2564599	0	+	3	1	165	152	1.5
CP008925.1	h6.sal.bam	other	2564600	2564600	0	+	3	1	165	153	2.0
CP008925.1	h6.sal.bam	GTTC	2564601	2564601	2564609	+	8	4	172	154	5.333333333333333
CP008925.1	h6.sal.bam	other	2564602	2564602	0	+	2	2	167	151	1.3333333333333333
CP008925.1	h6.sal.bam	GTTC	2564603	2564603	2564609	+	0	4	167	154	0.0
CP008925.1	h6.sal.bam	other	2564604	2564604	0	+	1	0	168	150	0.6666666666666666
CP008925.1	h6.sal.bam	other	2564605	2564605	0	+	3	1	169	150	2.0
CP008925.1	h6.sal.bam	other	2564606	2564606	0	+	0	1	167	151	0.0
CP008925.1	h6.sal.bam	other	2564607	2564607	0	+	2	0	168	153	1.3333333333333333
CP008925.1	h6.sal.bam	other	2564608	2564608	0	+	6	1	173	154	4.0
CP008925.1	h6.sal.bam	other	2564609	2564609	0	+	1	1	172	153	0.5
CP008925.1	h6.sal.bam	other	2564610	2564610	0	+	1	1	171	152	0.5
CP008925.1	h6.sal.bam	other	2564611	2564611	0	+	0	0	171	154	0.0
CP008925.1	h6.sal.bam	other	2564612	2564612	0	+	4	4	171	158	2.0
CP008925.1	h6.sal.bam	other	2564613	2564613	0	+	3	2	173	156	1.5
CP008925.1	h6.sal.bam	other	2564614	2564614	0	+	3	2	174	154	1.5
CP008925.1	h6.sal.bam	other	2564615	2564615	0	+	4	6	175	153	2.0
CP008925.1	h6.sal.bam	other	2564616	2564616	0	+	3	2	136	148	1.5
CP008925.1	h6.sal.bam	other	2564617	2564617	0	+	1	1	137	146	0.5
CP008925.1	h6.sal.bam	GTTC	2564618	2564618	2564609	+	2	2	137	147	1.0
CP008925.1	h6.sal.bam	other	2564619	2564619	0	+	2	0	138	145	1.0
CP008925.1	h6.sal.bam	GTTC	2564620	2564620	2564609	+	1	1	138	145	0.5
CP008925.1	h6.sal.bam	other	2564621	2564621	0	+	4	2	140	148	2.0
CP008925.1	h6.sal.bam	other	2564622	2564622	0	+	3	3	140	148	1.5
CP008925.1	h6.sal.bam	other	2564623	2564623	0	+	1	4	137	145	0.5
CP008925.1	h6.sal.bam	other	2564624	2564624	0	+	1	1	137	145	0.5
CP008925.1	h6.sal.bam	other	2564625	2564625	0	+	2	2	137	145	1.0
CP008925.1	h6.sal.bam	other	2564626	2564626	0	+	4	1	138	146	2.0
CP008925.1	h6.sal.bam	other	2564627	2564627	0	+	2	2	140	145	1.0
CP008925.1	h6.sal.bam	other	2564628	2564628	0	+	2	1	142	143	1.3333333333333333
CP008925.1	h6.sal.bam	other	2564629	2564629	0	+	2	0	143	142	1.0
CP008925.1	h6.sal.bam	other	2564630	2564630	0	+	3	4	143	146	1.5
CP008925.1	h6.sal.bam	other	2564631	2564631	0	+	0	3	142	142	0.0
CP008925.1	h6.sal.bam	other	2564632	2564632	0	+	2	1	128	140	1.0
CP008925.1	h6.sal.bam	other	2564633	2564633	0	+	2	3	130	140	1.0
CP008925.1	h6.sal.bam	other	2564634	2564634	0	+	1	0	131	138	0.5
CP008925.1	h6.sal.bam	other	2564635	2564635	0	+	0	3	131	138	0.0
CP008925.1	h6.sal.bam	other	2564636	2564636	0	+	2	1	133	138	1.0
CP008925.1	h6.sal.bam	other	2564637	2564637	0	+	0	3	133	137	0.0
CP008925.1	h6.sal.bam	other	2564638	2564638	0	+	1	3	132	135	0.5
CP008925.1	h6.sal.bam	other	2564639	2564639	0	+	2	2	132	140	1.0
CP008925.1	h6.sal.bam	other	2564640	2564640	0	+	0	2	129	142	0.0
CP008925.1	h6.sal.bam	other	2564641	2564641	0	+	2	5	126	143	1.0
CP008925.1	h6.sal.bam	other	2564642	2564642	0	+	1	0	127	140	0.5
CP008925.1	h6.sal.bam	other	2564643	2564643	0	+	0	0	125	143	0.0
CP008925.1	h6.sal.bam	other	2564644	2564644	0	+	6	0	130	145	3.0
CP008925.1	h6.sal.bam	other	2564645	2564645	0	+	1	0	130	145	0.5
CP008925.1	h6.sal.bam	other	2564646	2564646	0	+	3	2	132	149	1.5
CP008925.1	h6.sal.bam	other	2564647	2564647	0	+	4	3	132	151	2.0
CP008925.1	h6.sal.bam	other	2564648	2564648	0	+	0	3	131	148	0.0
CP008925.1	h6.sal.bam	other	2564649	2564649	0	+	0	7	131	145	0.0
CP008925.1	h6.sal.bam	other	2564650	2564650	0	+	1	4	132	145	0.5
CP008925.1	h6.sal.bam	other	2564651	2564651	0	+	3	4	135	145	1.5
CP008925.1	h6.sal.bam	other	2564652	2564652	0	+	1	2	134	146	0.5
CP008925.1	h6.sal.bam	other	2564653	2564653	0	+	1	1	132	148	0.5
CP008925.1	h6.sal.bam	other	2564654	2564654	0	+	1	3	133	147	0.5
CP008925.1	h6.sal.bam	other	2564655	2564655	0	+	3	3	136	146	1.5
CP008925.1	h6.sal.bam	other	2564656	2564656	0	+	3	0	136	145	1.5
CP008925.1	h6.sal.bam	other	2564657	2564657	0	+	0	0	135	146	0.0
CP008925.1	h6.sal.bam	other	2564658	2564658	0	+	2	1	137	147	1.0
CP008925.1	h6.sal.bam	other	2564659	2564659	0	+	4	1	139	149	2.0
CP008925.1	h6.sal.bam	other	2564660	2564660	0	+	1	1	140	148	0.5
CP008925.1	h6.sal.bam	other	2564661	2564661	0	+	5	6	144	153	2.5
CP008925.1	h6.sal.bam	other	2564662	2564662	0	+	3	8	145	147	1.5
CP008925.1	h6.sal.bam	other	2564663	2564663	0	+	2	2	147	142	1.0
CP008925.1	h6.sal.bam	other	2564664	2564664	0	+	5	3	151	142	2.5
CP008925.1	h6.sal.bam	other	2564665	2564665	0	+	1	1	151	139	0.5
CP008925.1	h6.sal.bam	other	2564666	2564666	0	+	0	0	149	141	0.0
CP008925.1	h6.sal.bam	other	2564667	2564667	0	+	4	1	152	145	2.0
CP008925.1	h6.sal.bam	other	2564668	2564668	0	+	3	0	154	144	1.5
CP008925.1	h6.sal.bam	other	2564669	2564669	0	+	3	2	155	144	1.5
CP008925.1	h6.sal.bam	other	2564670	2564670	0	+	1	0	153	142	0.5
CP008925.1	h6.sal.bam	other	2564671	2564671	0	+	1	4	153	154	0.5
CP008925.1	h6.sal.bam	other	2564672	2564672	0	+	1	7	153	153	0.5
CP008925.1	h6.sal.bam	other	2564673	2564673	0	+	3	0	153	146	1.5
CP008925.1	h6.sal.bam	other	2564674	2564674	0	+	1	2	150	146	0.5
CP008925.1	h6.sal.bam	other	2564675	2564675	0	+	1	2	148	145	0.5
CP008925.1	h6.sal.bam	other	2564676	2564676	0	+	2	1	143	143	1.0
CP008925.1	h6.sal.bam	other	2564677	2564677	0	+	0	5	143	143	0.0
CP008925.1	h6.sal.bam	other	2564678	2564678	0	+	1	1	142	142	0.5
CP008925.1	h6.sal.bam	other	2564679	2564679	0	+	3	1	143	141	1.5
CP008925.1	h6.sal.bam	other	2564680	2564680	0	+	2	2	141	141	1.0
CP008925.1	h6.sal.bam	other	2564681	2564681	0	+	2	1	143	143	1.0
CP008925.1	h6.sal.bam	other	2564682	2564682	0	+	1	1	143	148	0.5
CP008925.1	h6.sal.bam	other	2564683	2564683	0	+	4	0	140	151	2.0
CP008925.1	h6.sal.bam	other	2564684	2564684	0	+	3	3	143	151	1.5
CP008925.1	h6.sal.bam	other	2564685	2564685	0	+	0	1	143	148	0.0
CP008925.1	h6.sal.bam	other	2564686	2564686	0	+	4	3	147	150	2.0
CP008925.1	h6.sal.bam	other	2564687	2564687	0	+	4	2	147	148	2.0
CP008925.1	h6.sal.bam	other	2564688	2564688	0	+	2	0	146	148	1.0
CP008925.1	h6.sal.bam	other	2564689	2564689	0	+	2	1	144	149	1.0
CP008925.1	h6.sal.bam	other	2564690	2564690	0	+	0	1	138	152	0.0
CP008925.1	h6.sal.bam	other	2564691	2564691	0	+	1	0	139	154	0.5
CP008925.1	h6.sal.bam	other	2564692	2564692	0	+	2	2	141	157	1.0
CP008925.1	h6.sal.bam	other	2564693	2564693	0	+	4	2	142	158	2.0
CP008925.1	h6.sal.bam	GAAC	2564694	2564694	2564702	+	2	2	143	157	1.0
CP008925.1	h6.sal.bam	other	2564695	2564695	0	+	0	0	142	156	0.0
CP008925.1	h6.sal.bam	GAAC	2564696	2564696	2564702	+	2	2	141	159	1.0
CP008925.1	h6.sal.bam	other	2564697	2564697	0	+	2	0	138	159	1.0
CP008925.1	h6.sal.bam	other	2564698	2564698	0	+	3	4	141	161	1.5
CP008925.1	h6.sal.bam	other	2564699	2564699	0	+	0	1	141	159	0.0
CP008925.1	h6.sal.bam	other	2564700	2564700	0	+	3	3	142	162	1.5
CP008925.1	h6.sal.bam	other	2564701	2564701	0	+	4	0	136	161	2.0
CP008925.1	h6.sal.bam	other	2564702	2564702	0	+	2	1	138	163	1.0
CP008925.1	h6.sal.bam	other	2564703	2564703	0	+	3	2	141	165	1.5
CP008925.1	h6.sal.bam	other	2564704	2564704	0	+	0	1	139	164	0.0
CP008925.1	h6.sal.bam	other	2564705	2564705	0	+	0	0	139	163	0.0
CP008925.1	h6.sal.bam	other	2564706	2564706	0	+	1	1	135	164	0.5
CP008925.1	h6.sal.bam	other	2564707	2564707	0	+	4	2	139	166	2.0
CP008925.1	h6.sal.bam	other	2564708	2564708	0	+	0	0	139	171	0.0
CP008925.1	h6.sal.bam	other	2564709	2564709	0	+	0	1	139	171	0.0
CP008925.1	h6.sal.bam	other	2564710	2564710	0	+	2	2	138	180	1.0
CP008925.1	h6.sal.bam	GAAC	2564711	2564711	2564702	+	2	1	139	178	1.0
CP008925.1	h6.sal.bam	other	2564712	2564712	0	+	0	5	139	178	0.0
CP008925.1	h6.sal.bam	GAAC	2564713	2564713	2564702	+	2	3	141	174	1.0
CP008925.1	h6.sal.bam	other	2564714	2564714	0	+	3	5	140	172	1.5
CP008925.1	h6.sal.bam	other	2564715	2564715	0	+	1	2	141	171	0.5
CP008925.1	h6.sal.bam	other	2564716	2564716	0	+	1	2	141	171	0.5
CP008925.1	h6.sal.bam	other	2564717	2564717	0	+	2	4	142	170	1.0
CP008925.1	h6.sal.bam	other	2564718	2564718	0	+	7	1	149	167	3.5
CP008925.1	h6.sal.bam	other	2564719	2564719	0	+	2	1	146	166	1.0
CP008925.1	h6.sal.bam	other	2564720	2564720	0	+	4	3	148	165	2.0
CP008925.1	h6.sal.bam	other	2564721	2564721	0	+	1	4	146	162	0.5
CP008925.1	h6.sal.bam	other	2564722	2564722	0	+	0	0	143	168	0.0
CP008925.1	h6.sal.bam	other	2564723	2564723	0	+	0	3	143	168	0.0
CP008925.1	h6.sal.bam	other	2564724	2564724	0	+	2	4	145	170	1.0
CP008925.1	h6.sal.bam	other	2564725	2564725	0	+	2	4	146	168	1.0
CP008925.1	h6.sal.bam	other	2564726	2564726	0	+	2	5	146	165	1.0
CP008925.1	h6.sal.bam	other	2564727	2564727	0	+	3	5	147	162	1.5
CP008925.1	h6.sal.bam	other	2564728	2564728	0	+	1	0	148	159	0.5
CP008925.1	h6.sal.bam	other	2564729	2564729	0	+	2	2	149	163	1.0
CP008925.1	h6.sal.bam	other	2564730	2564730	0	+	3	2	149	163	1.5
CP008925.1	h6.sal.bam	other	2564731	2564731	0	+	4	1	150	165	2.0
CP008925.1	h6.sal.bam	other	2564732	2564732	0	+	3	1	152	164	1.5
CP008925.1	h6.sal.bam	other	2564733	2564733	0	+	1	3	151	166	0.5
CP008925.1	h6.sal.bam	other	2564734	2564734	0	+	2	4	149	163	1.0
CP008925.1	h6.sal.bam	other	2564735	2564735	0	+	0	1	146	163	0.0
CP008925.1	h6.sal.bam	other	2564736	2564736	0	+	1	0	141	164	0.5
CP008925.1	h6.sal.bam	other	2564737	2564737	0	+	1	3	142	164	0.5
CP008925.1	h6.sal.bam	other	2564738	2564738	0	+	1	2	141	164	0.5
CP008925.1	h6.sal.bam	other	2564739	2564739	0	+	3	3	140	168	1.5
CP008925.1	h6.sal.bam	other	2564740	2564740	0	+	4	3	143	166	2.0
CP008925.1	h6.sal.bam	other	2564741	2564741	0	+	0	2	142	163	0.0
CP008925.1	h6.sal.bam	other	2564742	2564742	0	+	1	3	139	169	0.5
CP008925.1	h6.sal.bam	other	2564743	2564743	0	+	2	4	136	169	1.0
CP008925.1	h6.sal.bam	other	2564744	2564744	0	+	2	6	136	169	1.0
CP008925.1	h6.sal.bam	other	2564745	2564745	0	+	1	2	137	164	0.5
CP008925.1	h6.sal.bam	other	2564746	2564746	0	+	5	2	142	162	2.5
CP008925.1	h6.sal.bam	other	2564747	2564747	0	+	2	0	136	162	1.0
CP008925.1	h6.sal.bam	other	2564748	2564748	0	+	3	1	139	163	1.5
CP008925.1	h6.sal.bam	other	2564749	2564749	0	+	0	0	139	166	0.0
CP008925.1	h6.sal.bam	other	2564750	2564750	0	+	4	0	143	166	2.0
CP008925.1	h6.sal.bam	other	2564751	2564751	0	+	0	2	143	166	0.0
CP008925.1	h6.sal.bam	other	2564752	2564752	0	+	1	2	144	165	0.5
CP008925.1	h6.sal.bam	other	2564753	2564753	0	+	0	3	143	164	0.0
CP008925.1	h6.sal.bam	other	2564754	2564754	0	+	4	1	144	161	2.0
CP008925.1	h6.sal.bam	other	2564755	2564755	0	+	2	1	142	161	1.0
CP008925.1	h6.sal.bam	other	2564756	2564756	0	+	2	6	144	165	1.0
CP008925.1	h6.sal.bam	other	2564757	2564757	0	+	2	3	145	160	1.0
CP008925.1	h6.sal.bam	other	2564758	2564758	0	+	2	0	143	157	1.0
CP008925.1	h6.sal.bam	other	2564759	2564759	0	+	3	2	143	161	1.5
CP008925.1	h6.sal.bam	other	2564760	2564760	0	+	1	1	140	159	0.5
CP008925.1	h6.sal.bam	other	2564761	2564761	0	+	2	1	138	163	1.0
CP008925.1	h6.sal.bam	other	2564762	2564762	0	+	0	2	136	164	0.0
CP008925.1	h6.sal.bam	other	2564763	2564763	0	+	1	1	137	162	0.5
CP008925.1	h6.sal.bam	other	2564764	2564764	0	+	3	4	138	164	1.5
CP008925.1	h6.sal.bam	other	2564765	2564765	0	+	2	3	137	162	1.0
CP008925.1	h6.sal.bam	other	2564766	2564766	0	+	2	2	139	163	1.0
CP008925.1	h6.sal.bam	other	2564767	2564767	0	+	1	3	140	165	0.5
CP008925.1	h6.sal.bam	other	2564768	2564768	0	+	8	1	144	162	4.0
CP008925.1	h6.sal.bam	other	2564769	2564769	0	+	0	1	142	161	0.0
CP008925.1	h6.sal.bam	other	2564770	2564770	0	+	3	3	145	163	1.5
CP008925.1	h6.sal.bam	other	2564771	2564771	0	+	1	2	144	162	0.5
CP008925.1	h6.sal.bam	other	2564772	2564772	0	+	3	3	142	162	1.5
CP008925.1	h6.sal.bam	other	2564773	2564773	0	+	2	2	144	162	1.0
CP008925.1	h6.sal.bam	other	2564774	2564774	0	+	2	4	146	160	1.0
CP008925.1	h6.sal.bam	other	2564775	2564775	0	+	1	1	143	161	0.5
CP008925.1	h6.sal.bam	other	2564776	2564776	0	+	2	4	142	161	1.0
CP008925.1	h6.sal.bam	other	2564777	2564777	0	+	2	2	142	158	1.0
CP008925.1	h6.sal.bam	other	2564778	2564778	0	+	5	1	144	156	2.5
CP008925.1	h6.sal.bam	other	2564779	2564779	0	+	2	0	146	155	1.0
CP008925.1	h6.sal.bam	other	2564780	2564780	0	+	6	1	151	158	3.0
CP008925.1	h6.sal.bam	other	2564781	2564781	0	+	3	3	150	160	1.5
CP008925.1	h6.sal.bam	other	2564782	2564782	0	+	1	7	151	157	0.5
CP008925.1	h6.sal.bam	other	2564783	2564783	0	+	3	6	154	154	1.5
CP008925.1	h6.sal.bam	other	2564784	2564784	0	+	1	4	155	148	0.5
CP008925.1	h6.sal.bam	other	2564785	2564785	0	+	1	0	154	144	0.5
CP008925.1	h6.sal.bam	other	2564786	2564786	0	+	1	1	153	148	0.5
CP008925.1	h6.sal.bam	other	2564787	2564787	0	+	3	1	156	148	1.5
CP008925.1	h6.sal.bam	other	2564788	2564788	0	+	2	3	152	148	1.0
CP008925.1	h6.sal.bam	other	2564789	2564789	0	+	1	3	153	147	0.5
CP008925.1	h6.sal.bam	other	2564790	2564790	0	+	4	2	157	146	2.0
CP008925.1	h6.sal.bam	other	2564791	2564791	0	+	4	0	158	146	2.0
CP008925.1	h6.sal.bam	other	2564792	2564792	0	+	1	1	159	146	0.5
CP008925.1	h6.sal.bam	other	2564793	2564793	0	+	3	4	155	148	1.5
CP008925.1	h6.sal.bam	other	2564794	2564794	0	+	2	2	155	145	1.0
CP008925.1	h6.sal.bam	other	2564795	2564795	0	+	0	1	151	143	0.0
CP008925.1	h6.sal.bam	other	2564796	2564796	0	+	6	3	156	144	3.0
CP008925.1	h6.sal.bam	other	2564797	2564797	0	+	0	1	156	141	0.0
CP008925.1	h6.sal.bam	other	2564798	2564798	0	+	5	4	161	145	2.5
CP008925.1	h6.sal.bam	GTTC	2564799	2564799	2564807	+	0	2	158	142	0.0
CP008925.1	h6.sal.bam	other	2564800	2564800	0	+	0	1	151	140	0.0
CP008925.1	h6.sal.bam	GTTC	2564801	2564801	2564807	+	3	2	154	140	1.5
CP008925.1	h6.sal.bam	other	2564802	2564802	0	+	3	2	157	138	1.5
CP008925.1	h6.sal.bam	other	2564803	2564803	0	+	2	3	158	136	1.0
CP008925.1	h6.sal.bam	other	2564804	2564804	0	+	1	2	157	140	0.5
CP008925.1	h6.sal.bam	other	2564805	2564805	0	+	1	4	155	138	0.5
CP008925.1	h6.sal.bam	other	2564806	2564806	0	+	2	3	153	136	1.0
CP008925.1	h6.sal.bam	other	2564807	2564807	0	+	4	0	154	134	2.0
CP008925.1	h6.sal.bam	other	2564808	2564808	0	+	1	3	154	134	0.5
CP008925.1	h6.sal.bam	other	2564809	2564809	0	+	0	2	152	132	0.0
CP008925.1	h6.sal.bam	other	2564810	2564810	0	+	2	1	154	134	1.0
CP008925.1	h6.sal.bam	other	2564811	2564811	0	+	3	1	155	133	1.5
CP008925.1	h6.sal.bam	other	2564812	2564812	0	+	1	2	156	132	0.5
CP008925.1	h6.sal.bam	other	2564813	2564813	0	+	2	7	156	134	1.0
CP008925.1	h6.sal.bam	other	2564814	2564814	0	+	3	1	157	130	1.5
CP008925.1	h6.sal.bam	other	2564815	2564815	0	+	2	7	156	132	1.0
CP008925.1	h6.sal.bam	GTTC	2564816	2564816	2564807	+	3	1	159	133	1.5
CP008925.1	h6.sal.bam	other	2564817	2564817	0	+	1	2	157	135	0.5
CP008925.1	h6.sal.bam	GTTC	2564818	2564818	2564807	+	1	4	157	138	0.5
CP008925.1	h6.sal.bam	other	2564819	2564819	0	+	0	1	154	136	0.0
CP008925.1	h6.sal.bam	other	2564820	2564820	0	+	1	0	155	136	0.5
CP008925.1	h6.sal.bam	other	2564821	2564821	0	+	0	2	148	136	0.0
CP008925.1	h6.sal.bam	other	2564822	2564822	0	+	3	1	147	134	1.5
CP008925.1	h6.sal.bam	other	2564823	2564823	0	+	0	4	147	138	0.0
CP008925.1	h6.sal.bam	other	2564824	2564824	0	+	0	0	147	135	0.0
CP008925.1	h6.sal.bam	other	2564825	2564825	0	+	2	1	146	139	1.0
CP008925.1	h6.sal.bam	GTTC	2564826	2564826	2564834	+	3	1	149	138	2.0
CP008925.1	h6.sal.bam	other	2564827	2564827	0	+	0	1	148	140	0.0
CP008925.1	h6.sal.bam	GTTC	2564828	2564828	2564834	+	0	0	148	140	0.0
CP008925.1	h6.sal.bam	other	2564829	2564829	0	+	1	1	143	142	1.0
CP008925.1	h6.sal.bam	other	2564830	2564830	0	+	2	5	141	142	2.0
CP008925.1	h6.sal.bam	other	2564831	2564831	0	+	1	0	135	139	1.0
CP008925.1	h6.sal.bam	other	2564832	2564832	0	+	2	1	137	140	2.0
CP008925.1	h6.sal.bam	other	2564833	2564833	0	+	1	3	138	142	1.0
CP008925.1	h6.sal.bam	other	2564834	2564834	0	+	0	0	138	140	0.0
CP008925.1	h6.sal.bam	other	2564835	2564835	0	+	1	5	139	140	1.0
CP008925.1	h6.sal.bam	other	2564836	2564836	0	+	2	2	139	140	1.3333333333333333
CP008925.1	h6.sal.bam	other	2564837	2564837	0	+	1	2	140	140	1.0
CP008925.1	h6.sal.bam	other	2564838	2564838	0	+	2	1	142	140	2.0
CP008925.1	h6.sal.bam	other	2564839	2564839	0	+	3	2	140	144	3.0
CP008925.1	h6.sal.bam	other	2564840	2564840	0	+	2	4	142	142	2.0
CP008925.1	h6.sal.bam	other	2564841	2564841	0	+	1	4	141	143	1.0
CP008925.1	h6.sal.bam	other	2564842	2564842	0	+	1	1	140	139	1.0
CP008925.1	h6.sal.bam	GTTC;GAAC	2564843	2564843	2564834;2564851	+	2	3	134	142	2.0
CP008925.1	h6.sal.bam	other	2564844	2564844	0	+	0	1	134	139	0.0
CP008925.1	h6.sal.bam	GTTC;GAAC	2564845	2564845	2564834;2564851	+	8	1	139	138	8.0
CP008925.1	h6.sal.bam	other	2564846	2564846	0	+	4	1	141	141	4.0
CP008925.1	h6.sal.bam	other	2564847	2564847	0	+	2	4	140	140	2.0
CP008925.1	h6.sal.bam	other	2564848	2564848	0	+	2	0	140	143	2.0
CP008925.1	h6.sal.bam	other	2564849	2564849	0	+	3	5	140	146	3.0
CP008925.1	h6.sal.bam	other	2564850	2564850	0	+	2	1	132	141	2.0
CP008925.1	h6.sal.bam	other	2564851	2564851	0	+	0	0	132	141	0.0
CP008925.1	h6.sal.bam	other	2564852	2564852	0	+	2	0	134	142	2.0
CP008925.1	h6.sal.bam	other	2564853	2564853	0	+	2	0	135	146	2.0
CP008925.1	h6.sal.bam	other	2564854	2564854	0	+	0	3	135	146	0.0
CP008925.1	h6.sal.bam	other	2564855	2564855	0	+	2	4	132	145	2.0
CP008925.1	h6.sal.bam	other	2564856	2564856	0	+	0	1	128	146	0.0
CP008925.1	h6.sal.bam	other	2564857	2564857	0	+	1	3	129	146	1.0
CP008925.1	h6.sal.bam	other	2564858	2564858	0	+	1	3	127	146	1.0
CP008925.1	h6.sal.bam	other	2564859	2564859	0	+	0	0	125	144	0.0
CP008925.1	h6.sal.bam	GAAC	2564860	2564860	2564851	+	1	1	126	146	1.0
CP008925.1	h6.sal.bam	other	2564861	2564861	0	+	4	1	129	147	4.0
CP008925.1	h6.sal.bam	GAAC	2564862	2564862	2564851	+	6	1	128	150	6.0
CP008925.1	h6.sal.bam	other	2564863	2564863	0	+	0	2	128	155	0.0
CP008925.1	h6.sal.bam	other	2564864	2564864	0	+	1	2	129	153	1.0
CP008925.1	h6.sal.bam	other	2564865	2564865	0	+	1	2	127	154	1.0
CP008925.1	h6.sal.bam	other	2564866	2564866	0	+	1	1	119	156	1.0
CP008925.1	h6.sal.bam	other	2564867	2564867	0	+	1	2	120	157	1.0
CP008925.1	h6.sal.bam	other	2564868	2564868	0	+	3	1	123	157	3.0
CP008925.1	h6.sal.bam	other	2564869	2564869	0	+	1	0	122	157	1.0
CP008925.1	h6.sal.bam	other	2564870	2564870	0	+	2	2	124	157	2.0
CP008925.1	h6.sal.bam	other	2564871	2564871	0	+	4	2	122	158	4.0
CP008925.1	h6.sal.bam	GAAC	2564872	2564872	2564880	+	0	3	122	156	0.0
CP008925.1	h6.sal.bam	other	2564873	2564873	0	+	0	2	119	154	0.0
CP008925.1	h6.sal.bam	GAAC	2564874	2564874	2564880	+	4	1	121	155	2.6666666666666665
CP008925.1	h6.sal.bam	other	2564875	2564875	0	+	0	0	121	154	0.0
CP008925.1	h6.sal.bam	other	2564876	2564876	0	+	1	3	118	159	1.0
CP008925.1	h6.sal.bam	other	2564877	2564877	0	+	1	1	118	160	1.0
CP008925.1	h6.sal.bam	other	2564878	2564878	0	+	2	2	118	160	2.0
CP008925.1	h6.sal.bam	other	2564879	2564879	0	+	0	1	118	160	0.0
CP008925.1	h6.sal.bam	other	2564880	2564880	0	+	1	1	119	164	1.0
CP008925.1	h6.sal.bam	other	2564881	2564881	0	+	2	1	115	167	2.0
CP008925.1	h6.sal.bam	other	2564882	2564882	0	+	5	1	119	167	5.0
CP008925.1	h6.sal.bam	other	2564883	2564883	0	+	2	4	121	170	1.3333333333333333
CP008925.1	h6.sal.bam	other	2564884	2564884	0	+	1	0	122	166	0.5
CP008925.1	h6.sal.bam	other	2564885	2564885	0	+	2	0	120	169	1.0
CP008925.1	h6.sal.bam	other	2564886	2564886	0	+	7	0	126	169	3.5
CP008925.1	h6.sal.bam	other	2564887	2564887	0	+	1	3	125	170	0.5
CP008925.1	h6.sal.bam	other	2564888	2564888	0	+	0	3	124	169	0.0
CP008925.1	h6.sal.bam	GAAC	2564889	2564889	2564880	+	1	3	120	166	0.6666666666666666
CP008925.1	h6.sal.bam	other	2564890	2564890	0	+	0	9	120	163	0.0
CP008925.1	h6.sal.bam	GAAC	2564891	2564891	2564880	+	0	3	117	157	0.0
CP008925.1	h6.sal.bam	other	2564892	2564892	0	+	3	6	119	158	1.5
CP008925.1	h6.sal.bam	other	2564893	2564893	0	+	2	1	120	155	1.3333333333333333
CP008925.1	h6.sal.bam	other	2564894	2564894	0	+	0	1	120	154	0.0
CP008925.1	h6.sal.bam	other	2564895	2564895	0	+	3	0	122	154	2.0
CP008925.1	h6.sal.bam	other	2564896	2564896	0	+	0	1	122	154	0.0
CP008925.1	h6.sal.bam	other	2564897	2564897	0	+	0	4	119	154	0.0
CP008925.1	h6.sal.bam	other	2564898	2564898	0	+	0	1	118	151	0.0
CP008925.1	h6.sal.bam	other	2564899	2564899	0	+	1	3	119	152	1.0
CP008925.1	h6.sal.bam	other	2564900	2564900	0	+	3	3	120	152	3.0
CP008925.1	h6.sal.bam	other	2564901	2564901	0	+	5	1	123	153	5.0
CP008925.1	h6.sal.bam	other	2564902	2564902	0	+	3	0	126	152	3.0
CP008925.1	h6.sal.bam	other	2564903	2564903	0	+	2	2	128	154	2.0
CP008925.1	h6.sal.bam	other	2564904	2564904	0	+	1	1	128	158	1.0
CP008925.1	h6.sal.bam	other	2564905	2564905	0	+	3	2	128	157	3.0
CP008925.1	h6.sal.bam	other	2564906	2564906	0	+	1	2	126	156	1.0
CP008925.1	h6.sal.bam	other	2564907	2564907	0	+	1	2	126	157	1.0
CP008925.1	h6.sal.bam	other	2564908	2564908	0	+	0	1	125	157	0.0
CP008925.1	h6.sal.bam	other	2564909	2564909	0	+	2	6	127	156	1.0
CP008925.1	h6.sal.bam	other	2564910	2564910	0	+	2	0	128	151	1.0
CP008925.1	h6.sal.bam	other	2564911	2564911	0	+	2	1	129	153	1.0
CP008925.1	h6.sal.bam	other	2564912	2564912	0	+	2	2	130	152	1.3333333333333333
CP008925.1	h6.sal.bam	other	2564913	2564913	0	+	4	5	132	150	2.6666666666666665
CP008925.1	h6.sal.bam	other	2564914	2564914	0	+	1	3	130	153	0.6666666666666666
CP008925.1	h6.sal.bam	other	2564915	2564915	0	+	2	2	130	151	1.3333333333333333
CP008925.1	h6.sal.bam	other	2564916	2564916	0	+	3	0	132	149	2.0
CP008925.1	h6.sal.bam	other	2564917	2564917	0	+	2	4	133	149	1.0
CP008925.1	h6.sal.bam	other	2564918	2564918	0	+	4	6	135	155	2.0
CP008925.1	h6.sal.bam	other	2564919	2564919	0	+	2	3	137	149	1.0
CP008925.1	h6.sal.bam	other	2564920	2564920	0	+	0	2	127	146	0.0
CP008925.1	h6.sal.bam	other	2564921	2564921	0	+	1	1	125	152	0.6666666666666666
CP008925.1	h6.sal.bam	other	2564922	2564922	0	+	2	2	124	151	1.0
CP008925.1	h6.sal.bam	other	2564923	2564923	0	+	3	1	124	151	1.5
CP008925.1	h6.sal.bam	other	2564924	2564924	0	+	1	0	123	151	0.5
CP008925.1	h6.sal.bam	other	2564925	2564925	0	+	1	1	124	153	0.5
CP008925.1	h6.sal.bam	other	2564926	2564926	0	+	1	1	125	154	0.5
CP008925.1	h6.sal.bam	other	2564927	2564927	0	+	3	4	125	153	1.5
CP008925.1	h6.sal.bam	other	2564928	2564928	0	+	1	0	124	151	0.5
CP008925.1	h6.sal.bam	other	2564929	2564929	0	+	1	3	125	151	0.5
CP008925.1	h6.sal.bam	other	2564930	2564930	0	+	1	5	124	154	0.5
CP008925.1	h6.sal.bam	other	2564931	2564931	0	+	6	1	130	152	3.0
CP008925.1	h6.sal.bam	other	2564932	2564932	0	+	4	3	134	151	2.0
CP008925.1	h6.sal.bam	other	2564933	2564933	0	+	3	1	135	150	1.5
CP008925.1	h6.sal.bam	other	2564934	2564934	0	+	2	4	134	151	1.0
CP008925.1	h6.sal.bam	other	2564935	2564935	0	+	1	1	135	148	0.5
CP008925.1	h6.sal.bam	other	2564936	2564936	0	+	3	5	138	148	1.5
CP008925.1	h6.sal.bam	other	2564937	2564937	0	+	4	4	135	147	2.0
CP008925.1	h6.sal.bam	other	2564938	2564938	0	+	0	1	135	143	0.0
CP008925.1	h6.sal.bam	other	2564939	2564939	0	+	1	2	135	147	0.5
CP008925.1	h6.sal.bam	other	2564940	2564940	0	+	2	5	135	145	1.0
CP008925.1	h6.sal.bam	other	2564941	2564941	0	+	5	1	139	141	2.5
CP008925.1	h6.sal.bam	other	2564942	2564942	0	+	1	2	139	140	0.5
CP008925.1	h6.sal.bam	other	2564943	2564943	0	+	0	1	137	138	0.0
CP008925.1	h6.sal.bam	other	2564944	2564944	0	+	3	2	139	140	1.5
CP008925.1	h6.sal.bam	other	2564945	2564945	0	+	1	1	138	138	0.5
CP008925.1	h6.sal.bam	other	2564946	2564946	0	+	2	1	136	138	1.0
CP008925.1	h6.sal.bam	other	2564947	2564947	0	+	3	0	135	138	1.5
CP008925.1	h6.sal.bam	other	2564948	2564948	0	+	2	2	137	138	1.0
CP008925.1	h6.sal.bam	other	2564949	2564949	0	+	1	5	138	136	0.5
CP008925.1	h6.sal.bam	other	2564950	2564950	0	+	1	0	137	133	0.5
CP008925.1	h6.sal.bam	other	2564951	2564951	0	+	1	5	138	135	0.5
CP008925.1	h6.sal.bam	other	2564952	2564952	0	+	3	1	140	133	1.5
CP008925.1	h6.sal.bam	other	2564953	2564953	0	+	1	2	139	132	0.5
CP008925.1	h6.sal.bam	other	2564954	2564954	0	+	5	7	144	137	2.5
CP008925.1	h6.sal.bam	other	2564955	2564955	0	+	0	4	143	132	0.0
CP008925.1	h6.sal.bam	other	2564956	2564956	0	+	2	0	143	128	1.0
CP008925.1	h6.sal.bam	other	2564957	2564957	0	+	2	4	142	131	1.0
CP008925.1	h6.sal.bam	other	2564958	2564958	0	+	5	0	145	129	2.5
CP008925.1	h6.sal.bam	other	2564959	2564959	0	+	2	3	146	131	1.0
CP008925.1	h6.sal.bam	other	2564960	2564960	0	+	1	0	138	131	0.5
CP008925.1	h6.sal.bam	other	2564961	2564961	0	+	2	2	140	133	1.0
CP008925.1	h6.sal.bam	other	2564962	2564962	0	+	0	1	138	134	0.0
CP008925.1	h6.sal.bam	other	2564963	2564963	0	+	1	0	139	134	0.5
CP008925.1	h6.sal.bam	other	2564964	2564964	0	+	1	0	140	134	0.5
CP008925.1	h6.sal.bam	other	2564965	2564965	0	+	1	4	141	134	0.5
CP008925.1	h6.sal.bam	other	2564966	2564966	0	+	1	3	137	133	0.5
CP008925.1	h6.sal.bam	other	2564967	2564967	0	+	2	3	139	131	1.0
CP008925.1	h6.sal.bam	other	2564968	2564968	0	+	2	0	141	128	1.0
CP008925.1	h6.sal.bam	other	2564969	2564969	0	+	1	0	142	128	0.5
CP008925.1	h6.sal.bam	other	2564970	2564970	0	+	6	1	145	136	3.0
CP008925.1	h6.sal.bam	other	2564971	2564971	0	+	0	1	145	135	0.0
CP008925.1	h6.sal.bam	other	2564972	2564972	0	+	2	1	146	136	1.0
CP008925.1	h6.sal.bam	other	2564973	2564973	0	+	4	3	150	136	2.0
CP008925.1	h6.sal.bam	other	2564974	2564974	0	+	1	2	151	133	0.5
CP008925.1	h6.sal.bam	other	2564975	2564975	0	+	3	3	143	135	1.5
CP008925.1	h6.sal.bam	other	2564976	2564976	0	+	1	3	144	134	0.5
CP008925.1	h6.sal.bam	other	2564977	2564977	0	+	1	3	145	134	0.5
CP008925.1	h6.sal.bam	other	2564978	2564978	0	+	2	3	145	131	1.0
CP008925.1	h6.sal.bam	other	2564979	2564979	0	+	2	0	146	128	1.0
CP008925.1	h6.sal.bam	other	2564980	2564980	0	+	1	1	144	139	0.5
CP008925.1	h6.sal.bam	other	2564981	2564981	0	+	0	2	143	139	0.0
CP008925.1	h6.sal.bam	other	2564982	2564982	0	+	3	2	145	138	1.5
CP008925.1	h6.sal.bam	other	2564983	2564983	0	+	1	1	145	138	0.5
CP008925.1	h6.sal.bam	other	2564984	2564984	0	+	2	0	146	138	1.0
CP008925.1	h6.sal.bam	other	2564985	2564985	0	+	7	2	149	139	3.5
CP008925.1	h6.sal.bam	other	2564986	2564986	0	+	1	4	150	137	0.5
CP008925.1	h6.sal.bam	other	2564987	2564987	0	+	2	3	145	136	1.0
CP008925.1	h6.sal.bam	other	2564988	2564988	0	+	3	1	148	133	1.5
CP008925.1	h6.sal.bam	other	2564989	2564989	0	+	1	0	149	132	0.5
CP008925.1	h6.sal.bam	other	2564990	2564990	0	+	0	5	147	133	0.0
CP008925.1	h6.sal.bam	other	2564991	2564991	0	+	1	2	145	129	0.5
CP008925.1	h6.sal.bam	other	2564992	2564992	0	+	3	3	146	128	1.5
CP008925.1	h6.sal.bam	other	2564993	2564993	0	+	2	4	144	125	1.0
CP008925.1	h6.sal.bam	other	2564994	2564994	0	+	1	3	142	121	0.5
CP008925.1	h6.sal.bam	other	2564995	2564995	0	+	1	1	143	119	0.5
CP008925.1	h6.sal.bam	other	2564996	2564996	0	+	3	0	145	119	1.5
CP008925.1	h6.sal.bam	other	2564997	2564997	0	+	1	2	141	124	0.5
CP008925.1	h6.sal.bam	other	2564998	2564998	0	+	2	1	142	123	1.0
CP008925.1	h6.sal.bam	other	2564999	2564999	0	+	1	2	137	123	0.5
CP008925.1	h6.sal.bam	other	2565000	2565000	0	+	2	2	139	122	1.0
CP008925.1	h6.sal.bam	GAAC	2565001	2565001	2565009	+	4	0	143	122	2.0
CP008925.1	h6.sal.bam	other	2565002	2565002	0	+	2	2	144	122	1.0
CP008925.1	h6.sal.bam	GAAC	2565003	2565003	2565009	+	6	0	149	126	3.0
CP008925.1	h6.sal.bam	other	2565004	2565004	0	+	0	6	149	126	0.0
CP008925.1	h6.sal.bam	other	2565005	2565005	0	+	0	3	148	124	0.0
CP008925.1	h6.sal.bam	other	2565006	2565006	0	+	1	1	143	122	0.5
CP008925.1	h6.sal.bam	other	2565007	2565007	0	+	2	0	139	121	1.0
CP008925.1	h6.sal.bam	other	2565008	2565008	0	+	3	2	140	121	1.5
CP008925.1	h6.sal.bam	other	2565009	2565009	0	+	5	1	144	127	2.5
CP008925.1	h6.sal.bam	other	2565010	2565010	0	+	1	1	141	127	0.5
CP008925.1	h6.sal.bam	other	2565011	2565011	0	+	0	4	138	126	0.0
CP008925.1	h6.sal.bam	other	2565012	2565012	0	+	2	3	140	123	1.0
CP008925.1	h6.sal.bam	other	2565013	2565013	0	+	3	2	143	122	1.5
CP008925.1	h6.sal.bam	other	2565014	2565014	0	+	0	0	142	120	0.0
CP008925.1	h6.sal.bam	other	2565015	2565015	0	+	8	1	143	122	4.0
CP008925.1	h6.sal.bam	other	2565016	2565016	0	+	0	0	143	121	0.0
CP008925.1	h6.sal.bam	other	2565017	2565017	0	+	4	0	146	123	2.0
CP008925.1	h6.sal.bam	GAAC	2565018	2565018	2565009	+	0	3	146	123	0.0
CP008925.1	h6.sal.bam	other	2565019	2565019	0	+	3	1	146	125	1.5
CP008925.1	h6.sal.bam	GAAC	2565020	2565020	2565009	+	4	1	149	127	2.0
CP008925.1	h6.sal.bam	other	2565021	2565021	0	+	1	1	148	130	0.5
CP008925.1	h6.sal.bam	other	2565022	2565022	0	+	2	0	146	130	1.0
CP008925.1	h6.sal.bam	other	2565023	2565023	0	+	3	1	147	132	1.5
CP008925.1	h6.sal.bam	other	2565024	2565024	0	+	2	1	149	133	1.0
CP008925.1	h6.sal.bam	other	2565025	2565025	0	+	0	2	149	134	0.0
CP008925.1	h6.sal.bam	other	2565026	2565026	0	+	3	3	151	136	1.5
CP008925.1	h6.sal.bam	other	2565027	2565027	0	+	2	5	150	135	1.0
CP008925.1	h6.sal.bam	other	2565028	2565028	0	+	1	3	150	131	0.5
CP008925.1	h6.sal.bam	other	2565029	2565029	0	+	2	2	147	130	1.0
CP008925.1	h6.sal.bam	other	2565030	2565030	0	+	2	1	149	130	1.0
CP008925.1	h6.sal.bam	other	2565031	2565031	0	+	3	4	150	130	1.5
CP008925.1	h6.sal.bam	other	2565032	2565032	0	+	5	0	147	127	2.5
CP008925.1	h6.sal.bam	other	2565033	2565033	0	+	0	2	147	127	0.0
CP008925.1	h6.sal.bam	other	2565034	2565034	0	+	1	2	147	130	0.5
CP008925.1	h6.sal.bam	other	2565035	2565035	0	+	2	2	148	128	1.0
CP008925.1	h6.sal.bam	other	2565036	2565036	0	+	2	4	147	130	1.0
CP008925.1	h6.sal.bam	other	2565037	2565037	0	+	0	1	147	126	0.0
CP008925.1	h6.sal.bam	other	2565038	2565038	0	+	0	0	147	125	0.0
CP008925.1	h6.sal.bam	other	2565039	2565039	0	+	1	1	147	125	0.5
CP008925.1	h6.sal.bam	other	2565040	2565040	0	+	2	2	148	126	1.0
CP008925.1	h6.sal.bam	other	2565041	2565041	0	+	2	1	147	124	1.0
CP008925.1	h6.sal.bam	other	2565042	2565042	0	+	0	4	147	125	0.0
CP008925.1	h6.sal.bam	other	2565043	2565043	0	+	8	3	153	123	4.0
CP008925.1	h6.sal.bam	other	2565044	2565044	0	+	4	0	156	122	2.0
CP008925.1	h6.sal.bam	other	2565045	2565045	0	+	2	2	152	122	1.0
CP008925.1	h6.sal.bam	other	2565046	2565046	0	+	1	0	150	121	0.5
CP008925.1	h6.sal.bam	other	2565047	2565047	0	+	3	2	153	124	1.5
CP008925.1	h6.sal.bam	other	2565048	2565048	0	+	5	2	154	124	2.5
CP008925.1	h6.sal.bam	other	2565049	2565049	0	+	0	4	150	122	0.0
CP008925.1	h6.sal.bam	other	2565050	2565050	0	+	3	2	153	118	1.5
CP008925.1	h6.sal.bam	other	2565051	2565051	0	+	3	2	155	116	1.5
CP008925.1	h6.sal.bam	other	2565052	2565052	0	+	0	3	153	116	0.0
CP008925.1	h6.sal.bam	other	2565053	2565053	0	+	1	5	153	114	0.5
CP008925.1	h6.sal.bam	other	2565054	2565054	0	+	5	4	156	110	2.5
CP008925.1	h6.sal.bam	other	2565055	2565055	0	+	2	1	157	106	1.0
CP008925.1	h6.sal.bam	other	2565056	2565056	0	+	4	1	161	106	2.0
CP008925.1	h6.sal.bam	other	2565057	2565057	0	+	3	2	161	105	1.5
CP008925.1	h6.sal.bam	other	2565058	2565058	0	+	4	1	162	104	2.0
CP008925.1	h6.sal.bam	other	2565059	2565059	0	+	2	1	164	104	1.0
CP008925.1	h6.sal.bam	other	2565060	2565060	0	+	0	1	156	103	0.0
CP008925.1	h6.sal.bam	other	2565061	2565061	0	+	1	0	156	103	0.5
CP008925.1	h6.sal.bam	other	2565062	2565062	0	+	3	0	157	104	1.5
CP008925.1	h6.sal.bam	other	2565063	2565063	0	+	1	0	154	105	0.5
CP008925.1	h6.sal.bam	other	2565064	2565064	0	+	1	1	154	105	0.5
CP008925.1	h6.sal.bam	other	2565065	2565065	0	+	2	1	156	109	1.0
CP008925.1	h6.sal.bam	other	2565066	2565066	0	+	1	1	156	114	0.5
CP008925.1	h6.sal.bam	other	2565067	2565067	0	+	2	0	155	113	1.0
CP008925.1	h6.sal.bam	other	2565068	2565068	0	+	2	0	157	113	1.0
CP008925.1	h6.sal.bam	other	2565069	2565069	0	+	2	1	158	118	1.0
CP008925.1	h6.sal.bam	other	2565070	2565070	0	+	1	1	158	119	0.5
CP008925.1	h6.sal.bam	other	2565071	2565071	0	+	1	5	157	119	0.5
CP008925.1	h6.sal.bam	other	2565072	2565072	0	+	2	1	156	117	1.0
CP008925.1	h6.sal.bam	other	2565073	2565073	0	+	3	1	158	120	1.5
CP008925.1	h6.sal.bam	other	2565074	2565074	0	+	1	2	150	120	0.5
CP008925.1	h6.sal.bam	other	2565075	2565075	0	+	1	1	151	118	0.5
CP008925.1	h6.sal.bam	other	2565076	2565076	0	+	4	6	150	119	2.0
CP008925.1	h6.sal.bam	other	2565077	2565077	0	+	2	1	152	117	1.0
CP008925.1	h6.sal.bam	other	2565078	2565078	0	+	3	0	155	116	1.5
CP008925.1	h6.sal.bam	other	2565079	2565079	0	+	7	4	162	120	3.5
CP008925.1	h6.sal.bam	other	2565080	2565080	0	+	2	1	164	116	1.0
CP008925.1	h6.sal.bam	other	2565081	2565081	0	+	4	2	167	115	2.0
CP008925.1	h6.sal.bam	other	2565082	2565082	0	+	2	1	167	113	1.0
CP008925.1	h6.sal.bam	other	2565083	2565083	0	+	1	4	165	118	0.5
CP008925.1	h6.sal.bam	other	2565084	2565084	0	+	1	2	160	115	0.5
CP008925.1	h6.sal.bam	other	2565085	2565085	0	+	5	0	160	114	2.5
CP008925.1	h6.sal.bam	other	2565086	2565086	0	+	1	1	161	116	0.5
CP008925.1	h6.sal.bam	other	2565087	2565087	0	+	0	2	161	115	0.0
CP008925.1	h6.sal.bam	other	2565088	2565088	0	+	1	0	160	115	0.5
CP008925.1	h6.sal.bam	other	2565089	2565089	0	+	0	2	159	115	0.0
CP008925.1	h6.sal.bam	other	2565090	2565090	0	+	0	0	153	115	0.0
CP008925.1	h6.sal.bam	other	2565091	2565091	0	+	1	1	154	116	0.5
CP008925.1	h6.sal.bam	other	2565092	2565092	0	+	0	2	149	116	0.0
CP008925.1	h6.sal.bam	other	2565093	2565093	0	+	0	3	148	116	0.0
CP008925.1	h6.sal.bam	other	2565094	2565094	0	+	2	4	147	114	1.0
CP008925.1	h6.sal.bam	other	2565095	2565095	0	+	1	4	145	110	0.5
CP008925.1	h6.sal.bam	other	2565096	2565096	0	+	1	1	144	106	0.5
CP008925.1	h6.sal.bam	other	2565097	2565097	0	+	3	2	146	112	1.5
CP008925.1	h6.sal.bam	other	2565098	2565098	0	+	4	0	147	110	2.6666666666666665
CP008925.1	h6.sal.bam	other	2565099	2565099	0	+	2	2	148	110	1.3333333333333333
CP008925.1	h6.sal.bam	other	2565100	2565100	0	+	2	4	150	112	1.3333333333333333
CP008925.1	h6.sal.bam	other	2565101	2565101	0	+	1	2	149	111	1.0
CP008925.1	h6.sal.bam	other	2565102	2565102	0	+	3	1	149	109	2.0
CP008925.1	h6.sal.bam	other	2565103	2565103	0	+	0	1	148	108	0.0
CP008925.1	h6.sal.bam	other	2565104	2565104	0	+	2	3	148	109	1.0
CP008925.1	h6.sal.bam	other	2565105	2565105	0	+	2	1	148	106	1.3333333333333333
CP008925.1	h6.sal.bam	other	2565106	2565106	0	+	2	1	147	106	2.0
CP008925.1	h6.sal.bam	other	2565107	2565107	0	+	3	2	145	107	3.0
CP008925.1	h6.sal.bam	other	2565108	2565108	0	+	3	2	148	106	3.0
CP008925.1	h6.sal.bam	other	2565109	2565109	0	+	1	2	148	104	1.0
CP008925.1	h6.sal.bam	other	2565110	2565110	0	+	1	2	147	104	1.0
CP008925.1	h6.sal.bam	other	2565111	2565111	0	+	1	0	146	104	1.0
CP008925.1	h6.sal.bam	other	2565112	2565112	0	+	2	1	148	107	2.0
CP008925.1	h6.sal.bam	other	2565113	2565113	0	+	0	2	146	107	0.0
CP008925.1	h6.sal.bam	other	2565114	2565114	0	+	3	0	149	105	2.0
CP008925.1	h6.sal.bam	other	2565115	2565115	0	+	0	0	147	108	0.0
CP008925.1	h6.sal.bam	other	2565116	2565116	0	+	1	1	147	114	1.0
CP008925.1	h6.sal.bam	other	2565117	2565117	0	+	0	2	147	113	0.0
CP008925.1	h6.sal.bam	other	2565118	2565118	0	+	1	2	141	114	1.0
CP008925.1	h6.sal.bam	other	2565119	2565119	0	+	2	0	139	114	2.0
CP008925.1	h6.sal.bam	other	2565120	2565120	0	+	4	1	140	115	4.0
CP008925.1	h6.sal.bam	other	2565121	2565121	0	+	1	3	141	114	1.0
CP008925.1	h6.sal.bam	other	2565122	2565122	0	+	1	2	138	112	1.0
CP008925.1	h6.sal.bam	other	2565123	2565123	0	+	1	0	134	112	1.0
CP008925.1	h6.sal.bam	other	2565124	2565124	0	+	3	0	130	112	3.0
CP008925.1	h6.sal.bam	other	2565125	2565125	0	+	2	1	132	112	2.0
CP008925.1	h6.sal.bam	other	2565126	2565126	0	+	2	2	134	113	2.0
CP008925.1	h6.sal.bam	other	2565127	2565127	0	+	2	1	136	114	2.0
CP008925.1	h6.sal.bam	other	2565128	2565128	0	+	1	1	136	114	1.0
CP008925.1	h6.sal.bam	other	2565129	2565129	0	+	4	0	135	118	4.0
CP008925.1	h6.sal.bam	other	2565130	2565130	0	+	2	1	131	244	2.0
CP008925.1	h6.sal.bam	other	2565131	2565131	0	+	2	0	131	243	2.0
CP008925.1	h6.sal.bam	other	2565132	2565132	0	+	0	0	127	244	0.0
CP008925.1	h6.sal.bam	other	2565133	2565133	0	+	0	1	127	244	0.0
CP008925.1	h6.sal.bam	other	2565134	2565134	0	+	0	1	125	250	0.0
CP008925.1	h6.sal.bam	other	2565135	2565135	0	+	2	1	126	249	2.0
CP008925.1	h6.sal.bam	GAAC	2565136	2565136	2565144	+	1	1	124	249	1.0
CP008925.1	h6.sal.bam	other	2565137	2565137	0	+	0	0	123	248	0.0
CP008925.1	h6.sal.bam	GAAC	2565138	2565138	2565144	+	1	5	124	250	1.0
CP008925.1	h6.sal.bam	other	2565139	2565139	0	+	4	1	121	245	4.0
CP008925.1	h6.sal.bam	other	2565140	2565140	0	+	0	7	121	254	0.0
CP008925.1	h6.sal.bam	other	2565141	2565141	0	+	1	0	122	250	1.0
CP008925.1	h6.sal.bam	other	2565142	2565142	0	+	2	4	124	255	2.0
CP008925.1	h6.sal.bam	other	2565143	2565143	0	+	0	1	122	254	0.0
CP008925.1	h6.sal.bam	other	2565144	2565144	0	+	2	1	122	254	2.0
CP008925.1	h6.sal.bam	other	2565145	2565145	0	+	0	0	120	256	0.0
CP008925.1	h6.sal.bam	other	2565146	2565146	0	+	0	3	119	257	0.0
CP008925.1	h6.sal.bam	other	2565147	2565147	0	+	3	4	122	254	3.0
CP008925.1	h6.sal.bam	other	2565148	2565148	0	+	1	1	120	251	1.0
CP008925.1	h6.sal.bam	other	2565149	2565149	0	+	0	1	120	262	0.0
CP008925.1	h6.sal.bam	other	2565150	2565150	0	+	3	3	122	262	3.0
CP008925.1	h6.sal.bam	other	2565151	2565151	0	+	1	3	114	259	1.0
CP008925.1	h6.sal.bam	other	2565152	2565152	0	+	2	0	116	256	2.0
CP008925.1	h6.sal.bam	GAAC	2565153	2565153	2565144	+	2	4	117	256	2.0
CP008925.1	h6.sal.bam	other	2565154	2565154	0	+	4	0	114	252	4.0
CP008925.1	h6.sal.bam	GAAC	2565155	2565155	2565144	+	0	2	112	256	0.0
CP008925.1	h6.sal.bam	other	2565156	2565156	0	+	1	0	106	254	1.0
CP008925.1	h6.sal.bam	other	2565157	2565157	0	+	0	4	106	255	0.0
CP008925.1	h6.sal.bam	other	2565158	2565158	0	+	1	1	106	251	1.0
CP008925.1	h6.sal.bam	other	2565159	2565159	0	+	1	1	106	252	1.0
CP008925.1	h6.sal.bam	other	2565160	2565160	0	+	3	1	103	251	3.0
CP008925.1	h6.sal.bam	other	2565161	2565161	0	+	6	0	109	252	6.0
CP008925.1	h6.sal.bam	other	2565162	2565162	0	+	2	2	111	252	2.0
CP008925.1	h6.sal.bam	other	2565163	2565163	0	+	2	2	113	251	2.0
CP008925.1	h6.sal.bam	other	2565164	2565164	0	+	3	2	116	249	3.0
CP008925.1	h6.sal.bam	other	2565165	2565165	0	+	0	1	115	247	0.0
CP008925.1	h6.sal.bam	other	2565166	2565166	0	+	1	1	116	247	1.0
CP008925.1	h6.sal.bam	other	2565167	2565167	0	+	0	1	116	248	0.0
CP008925.1	h6.sal.bam	other	2565168	2565168	0	+	0	0	116	251	0.0
CP008925.1	h6.sal.bam	other	2565169	2565169	0	+	1	0	112	255	1.0
CP008925.1	h6.sal.bam	other	2565170	2565170	0	+	0	2	112	256	0.0
CP008925.1	h6.sal.bam	other	2565171	2565171	0	+	0	5	112	255	0.0
CP008925.1	h6.sal.bam	other	2565172	2565172	0	+	3	2	114	251	3.0
CP008925.1	h6.sal.bam	other	2565173	2565173	0	+	1	2	111	250	1.0
CP008925.1	h6.sal.bam	other	2565174	2565174	0	+	1	1	110	248	1.0
CP008925.1	h6.sal.bam	other	2565175	2565175	0	+	4	2	112	249	4.0
CP008925.1	h6.sal.bam	other	2565176	2565176	0	+	0	2	111	247	0.0
CP008925.1	h6.sal.bam	other	2565177	2565177	0	+	0	0	108	245	0.0
CP008925.1	h6.sal.bam	other	2565178	2565178	0	+	2	0	110	245	2.0
CP008925.1	h6.sal.bam	other	2565179	2565179	0	+	2	1	110	246	2.0
CP008925.1	h6.sal.bam	other	2565180	2565180	0	+	2	0	107	246	2.0
CP008925.1	h6.sal.bam	other	2565181	2565181	0	+	1	2	108	246	1.0
CP008925.1	h6.sal.bam	other	2565182	2565182	0	+	1	1	102	247	1.0
CP008925.1	h6.sal.bam	other	2565183	2565183	0	+	1	2	103	246	1.0
CP008925.1	h6.sal.bam	other	2565184	2565184	0	+	2	2	104	244	2.0
CP008925.1	h6.sal.bam	other	2565185	2565185	0	+	1	1	104	244	1.0
CP008925.1	h6.sal.bam	other	2565186	2565186	0	+	1	3	104	245	1.0
CP008925.1	h6.sal.bam	other	2565187	2565187	0	+	0	1	102	242	0.0
CP008925.1	h6.sal.bam	other	2565188	2565188	0	+	0	3	102	242	0.0
CP008925.1	h6.sal.bam	other	2565189	2565189	0	+	2	4	101	244	2.0
CP008925.1	h6.sal.bam	other	2565190	2565190	0	+	0	2	101	242	0.0
CP008925.1	h6.sal.bam	other	2565191	2565191	0	+	0	0	100	241	0.0
CP008925.1	h6.sal.bam	other	2565192	2565192	0	+	1	3	101	241	1.0
CP008925.1	h6.sal.bam	other	2565193	2565193	0	+	2	2	102	238	2.0
CP008925.1	h6.sal.bam	other	2565194	2565194	0	+	2	1	102	240	2.0
CP008925.1	h6.sal.bam	other	2565195	2565195	0	+	1	0	100	240	1.0
CP008925.1	h6.sal.bam	other	2565196	2565196	0	+	1	1	97	244	1.0
CP008925.1	h6.sal.bam	other	2565197	2565197	0	+	2	3	99	247	2.0
CP008925.1	h6.sal.bam	other	2565198	2565198	0	+	2	0	101	245	2.0
CP008925.1	h6.sal.bam	other	2565199	2565199	0	+	1	0	97	246	1.0
CP008925.1	h6.sal.bam	other	2565200	2565200	0	+	4	2	101	246	4.0
CP008925.1	h6.sal.bam	other	2565201	2565201	0	+	2	2	102	246	2.0
CP008925.1	h6.sal.bam	other	2565202	2565202	0	+	0	1	100	245	0.0
CP008925.1	h6.sal.bam	other	2565203	2565203	0	+	1	4	101	244	1.0
CP008925.1	h6.sal.bam	GTTC	2565204	2565204	2565212	+	2	134	97	242	2.0
CP008925.1	h6.sal.bam	other	2565205	2565205	0	+	3	0	99	108	3.0
CP008925.1	h6.sal.bam	GTTC	2565206	2565206	2565212	+	145	1	242	112	145.0
CP008925.1	h6.sal.bam	other	2565207	2565207	0	+	2	1	244	111	2.0
CP008925.1	h6.sal.bam	other	2565208	2565208	0	+	1	4	244	111	1.0
CP008925.1	h6.sal.bam	other	2565209	2565209	0	+	2	0	246	108	2.0
CP008925.1	h6.sal.bam	other	2565210	2565210	0	+	3	0	249	110	3.0
CP008925.1	h6.sal.bam	other	2565211	2565211	0	+	4	0	251	110	4.0
CP008925.1	h6.sal.bam	other	2565212	2565212	0	+	1	1	251	111	1.0
CP008925.1	h6.sal.bam	other	2565213	2565213	0	+	8	0	259	110	8.0
CP008925.1	h6.sal.bam	other	2565214	2565214	0	+	0	10	256	110	0.0
CP008925.1	h6.sal.bam	other	2565215	2565215	0	+	2	3	257	102	2.0
CP008925.1	h6.sal.bam	other	2565216	2565216	0	+	0	4	257	99	0.0
CP008925.1	h6.sal.bam	other	2565217	2565217	0	+	1	2	256	95	1.0
CP008925.1	h6.sal.bam	other	2565218	2565218	0	+	3	1	259	95	3.0
CP008925.1	h6.sal.bam	other	2565219	2565219	0	+	0	3	257	95	0.0
CP008925.1	h6.sal.bam	other	2565220	2565220	0	+	3	1	259	92	3.0
CP008925.1	h6.sal.bam	GTTC	2565221	2565221	2565212	+	1	8	260	91	1.0
CP008925.1	h6.sal.bam	other	2565222	2565222	0	+	3	2	259	85	3.0
CP008925.1	h6.sal.bam	GTTC	2565223	2565223	2565212	+	18	2	275	87	18.0
CP008925.1	h6.sal.bam	other	2565224	2565224	0	+	1	1	274	85	1.0
CP008925.1	h6.sal.bam	other	2565225	2565225	0	+	0	0	274	84	0.0
CP008925.1	h6.sal.bam	other	2565226	2565226	0	+	2	1	275	89	2.0
CP008925.1	h6.sal.bam	other	2565227	2565227	0	+	3	0	276	90	3.0
CP008925.1	h6.sal.bam	other	2565228	2565228	0	+	1	0	277	90	1.0
CP008925.1	h6.sal.bam	other	2565229	2565229	0	+	0	3	273	90	0.0
CP008925.1	h6.sal.bam	other	2565230	2565230	0	+	0	0	273	92	0.0
CP008925.1	h6.sal.bam	other	2565231	2565231	0	+	4	1	276	95	4.0
CP008925.1	h6.sal.bam	other	2565232	2565232	0	+	3	0	279	95	3.0
CP008925.1	h6.sal.bam	other	2565233	2565233	0	+	2	2	278	96	2.0
CP008925.1	h6.sal.bam	other	2565234	2565234	0	+	1	0	278	101	1.0
CP008925.1	h6.sal.bam	other	2565235	2565235	0	+	1	2	277	101	1.0
CP008925.1	h6.sal.bam	other	2565236	2565236	0	+	2	0	274	99	2.0
CP008925.1	h6.sal.bam	other	2565237	2565237	0	+	1	1	273	104	1.0
CP008925.1	h6.sal.bam	other	2565238	2565238	0	+	1	0	272	106	1.0
CP008925.1	h6.sal.bam	other	2565239	2565239	0	+	1	0	270	108	1.0
CP008925.1	h6.sal.bam	other	2565240	2565240	0	+	3	0	272	109	3.0
CP008925.1	h6.sal.bam	other	2565241	2565241	0	+	1	2	273	109	1.0
CP008925.1	h6.sal.bam	other	2565242	2565242	0	+	1	4	272	110	1.0
CP008925.1	h6.sal.bam	other	2565243	2565243	0	+	4	4	276	112	4.0
CP008925.1	h6.sal.bam	other	2565244	2565244	0	+	1	2	276	109	1.0
CP008925.1	h6.sal.bam	other	2565245	2565245	0	+	2	1	278	113	2.0
CP008925.1	h6.sal.bam	other	2565246	2565246	0	+	4	0	281	114	4.0
CP008925.1	h6.sal.bam	other	2565247	2565247	0	+	3	1	282	118	3.0
CP008925.1	h6.sal.bam	other	2565248	2565248	0	+	1	1	282	118	1.0
CP008925.1	h6.sal.bam	other	2565249	2565249	0	+	1	2	282	119	1.0
CP008925.1	h6.sal.bam	other	2565250	2565250	0	+	1	0	280	117	1.0
CP008925.1	h6.sal.bam	other	2565251	2565251	0	+	0	0	280	123	0.0
CP008925.1	h6.sal.bam	other	2565252	2565252	0	+	1	1	279	124	1.0
CP008925.1	h6.sal.bam	other	2565253	2565253	0	+	0	0	277	123	0.0
CP008925.1	h6.sal.bam	other	2565254	2565254	0	+	1	0	278	123	1.0
CP008925.1	h6.sal.bam	other	2565255	2565255	0	+	2	0	277	127	2.0
CP008925.1	h6.sal.bam	other	2565256	2565256	0	+	0	3	276	128	0.0
CP008925.1	h6.sal.bam	other	2565257	2565257	0	+	1	0	276	127	1.0
CP008925.1	h6.sal.bam	other	2565258	2565258	0	+	1	3	277	134	1.0
CP008925.1	h6.sal.bam	other	2565259	2565259	0	+	2	2	277	131	2.0
CP008925.1	h6.sal.bam	other	2565260	2565260	0	+	0	0	276	130	0.0
CP008925.1	h6.sal.bam	other	2565261	2565261	0	+	0	1	275	133	0.0
CP008925.1	h6.sal.bam	other	2565262	2565262	0	+	0	2	273	133	0.0
CP008925.1	h6.sal.bam	other	2565263	2565263	0	+	2	3	275	132	2.0
CP008925.1	h6.sal.bam	other	2565264	2565264	0	+	0	2	275	135	0.0
CP008925.1	h6.sal.bam	other	2565265	2565265	0	+	10	2	285	133	10.0
CP008925.1	h6.sal.bam	other	2565266	2565266	0	+	3	1	288	131	3.0
CP008925.1	h6.sal.bam	other	2565267	2565267	0	+	1	3	287	130	1.0
CP008925.1	h6.sal.bam	other	2565268	2565268	0	+	1	2	287	131	1.0
CP008925.1	h6.sal.bam	other	2565269	2565269	0	+	2	1	287	132	2.0
CP008925.1	h6.sal.bam	other	2565270	2565270	0	+	2	7	288	133	2.0
CP008925.1	h6.sal.bam	other	2565271	2565271	0	+	2	2	289	131	2.0
CP008925.1	h6.sal.bam	other	2565272	2565272	0	+	0	0	287	129	0.0
CP008925.1	h6.sal.bam	other	2565273	2565273	0	+	0	2	285	129	0.0
CP008925.1	h6.sal.bam	other	2565274	2565274	0	+	0	0	282	127	0.0
CP008925.1	h6.sal.bam	other	2565275	2565275	0	+	1	1	278	134	1.0
CP008925.1	h6.sal.bam	other	2565276	2565276	0	+	1	0	277	136	1.0
CP008925.1	h6.sal.bam	other	2565277	2565277	0	+	2	1	279	139	2.0
CP008925.1	h6.sal.bam	other	2565278	2565278	0	+	2	1	273	139	2.0
CP008925.1	h6.sal.bam	other	2565279	2565279	0	+	4	4	277	141	4.0
CP008925.1	h6.sal.bam	other	2565280	2565280	0	+	0	0	277	137	0.0
CP008925.1	h6.sal.bam	other	2565281	2565281	0	+	0	0	136	138	0.0
CP008925.1	h6.sal.bam	other	2565282	2565282	0	+	0	2	136	140	0.0
CP008925.1	h6.sal.bam	other	2565283	2565283	0	+	1	0	136	139	1.0
CP008925.1	h6.sal.bam	other	2565284	2565284	0	+	1	3	127	140	1.0
CP008925.1	h6.sal.bam	other	2565285	2565285	0	+	2	0	129	139	2.0
CP008925.1	h6.sal.bam	other	2565286	2565286	0	+	1	0	130	139	1.0
CP008925.1	h6.sal.bam	other	2565287	2565287	0	+	1	0	130	142	1.0
CP008925.1	h6.sal.bam	other	2565288	2565288	0	+	0	1	122	144	0.0
CP008925.1	h6.sal.bam	other	2565289	2565289	0	+	0	0	122	145	0.0
CP008925.1	h6.sal.bam	other	2565290	2565290	0	+	3	0	123	146	3.0
CP008925.1	h6.sal.bam	other	2565291	2565291	0	+	3	1	126	149	3.0
CP008925.1	h6.sal.bam	other	2565292	2565292	0	+	0	1	123	149	0.0
CP008925.1	h6.sal.bam	other	2565293	2565293	0	+	3	0	126	148	3.0
CP008925.1	h6.sal.bam	other	2565294	2565294	0	+	2	0	125	150	2.0
CP008925.1	h6.sal.bam	other	2565295	2565295	0	+	2	2	126	152	2.0
CP008925.1	h6.sal.bam	other	2565296	2565296	0	+	2	1	123	153	2.0
CP008925.1	h6.sal.bam	other	2565297	2565297	0	+	2	3	125	152	2.0
CP008925.1	h6.sal.bam	other	2565298	2565298	0	+	2	0	111	149	2.0
CP008925.1	h6.sal.bam	other	2565299	2565299	0	+	5	0	115	154	5.0
CP008925.1	h6.sal.bam	GTTC	2565300	2565300	2565308	+	2	5	115	156	2.0
CP008925.1	h6.sal.bam	other	2565301	2565301	0	+	1	2	116	151	1.0
CP008925.1	h6.sal.bam	GTTC	2565302	2565302	2565308	+	3	1	115	149	3.0
CP008925.1	h6.sal.bam	other	2565303	2565303	0	+	3	1	118	152	2.0
CP008925.1	h6.sal.bam	other	2565304	2565304	0	+	2	6	120	153	1.0
CP008925.1	h6.sal.bam	other	2565305	2565305	0	+	1	0	121	151	0.5
CP008925.1	h6.sal.bam	other	2565306	2565306	0	+	0	1	117	153	0.0
CP008925.1	h6.sal.bam	other	2565307	2565307	0	+	2	4	113	155	1.0
CP008925.1	h6.sal.bam	other	2565308	2565308	0	+	4	5	117	152	2.0
CP008925.1	h6.sal.bam	other	2565309	2565309	0	+	0	0	117	147	0.0
CP008925.1	h6.sal.bam	other	2565310	2565310	0	+	1	5	116	154	0.5
CP008925.1	h6.sal.bam	other	2565311	2565311	0	+	1	3	115	152	0.5
CP008925.1	h6.sal.bam	other	2565312	2565312	0	+	5	0	119	152	2.5
CP008925.1	h6.sal.bam	other	2565313	2565313	0	+	1	1	118	154	0.5
CP008925.1	h6.sal.bam	other	2565314	2565314	0	+	1	2	119	158	0.5
CP008925.1	h6.sal.bam	other	2565315	2565315	0	+	2	3	118	159	1.0
CP008925.1	h6.sal.bam	other	2565316	2565316	0	+	0	1	116	159	0.0
CP008925.1	h6.sal.bam	GTTC	2565317	2565317	2565308	+	2	5	118	160	1.0
CP008925.1	h6.sal.bam	other	2565318	2565318	0	+	2	4	117	155	1.0
CP008925.1	h6.sal.bam	GTTC	2565319	2565319	2565308	+	10	3	126	151	5.0
CP008925.1	h6.sal.bam	other	2565320	2565320	0	+	3	4	127	152	1.5
CP008925.1	h6.sal.bam	other	2565321	2565321	0	+	1	2	124	152	0.5
CP008925.1	h6.sal.bam	other	2565322	2565322	0	+	1	0	122	150	0.5
CP008925.1	h6.sal.bam	other	2565323	2565323	0	+	1	2	121	150	0.5
CP008925.1	h6.sal.bam	other	2565324	2565324	0	+	3	4	124	149	1.5
CP008925.1	h6.sal.bam	other	2565325	2565325	0	+	1	2	124	148	0.5
CP008925.1	h6.sal.bam	other	2565326	2565326	0	+	4	1	128	148	2.0
CP008925.1	h6.sal.bam	other	2565327	2565327	0	+	3	0	130	150	1.5
CP008925.1	h6.sal.bam	other	2565328	2565328	0	+	3	1	132	152	1.5
CP008925.1	h6.sal.bam	other	2565329	2565329	0	+	2	3	134	153	1.0
CP008925.1	h6.sal.bam	other	2565330	2565330	0	+	1	3	133	151	0.5
CP008925.1	h6.sal.bam	other	2565331	2565331	0	+	1	1	134	152	0.5
CP008925.1	h6.sal.bam	other	2565332	2565332	0	+	1	7	134	151	0.5
CP008925.1	h6.sal.bam	other	2565333	2565333	0	+	0	0	132	147	0.0
CP008925.1	h6.sal.bam	other	2565334	2565334	0	+	3	0	134	147	1.5
CP008925.1	h6.sal.bam	other	2565335	2565335	0	+	1	3	135	147	0.5
CP008925.1	h6.sal.bam	other	2565336	2565336	0	+	3	1	138	150	1.5
CP008925.1	h6.sal.bam	other	2565337	2565337	0	+	2	1	138	150	1.0
CP008925.1	h6.sal.bam	other	2565338	2565338	0	+	2	6	140	149	1.0
CP008925.1	h6.sal.bam	other	2565339	2565339	0	+	1	0	130	145	0.5
CP008925.1	h6.sal.bam	other	2565340	2565340	0	+	1	3	131	149	0.5
CP008925.1	h6.sal.bam	other	2565341	2565341	0	+	1	1	129	147	0.5
CP008925.1	h6.sal.bam	other	2565342	2565342	0	+	1	1	129	147	0.5
CP008925.1	h6.sal.bam	other	2565343	2565343	0	+	3	1	131	146	1.5
CP008925.1	h6.sal.bam	other	2565344	2565344	0	+	1	2	127	147	0.5
CP008925.1	h6.sal.bam	other	2565345	2565345	0	+	2	5	129	149	1.0
CP008925.1	h6.sal.bam	other	2565346	2565346	0	+	1	0	130	146	0.5
CP008925.1	h6.sal.bam	other	2565347	2565347	0	+	2	4	132	148	1.0
CP008925.1	h6.sal.bam	other	2565348	2565348	0	+	3	2	135	146	1.5
CP008925.1	h6.sal.bam	other	2565349	2565349	0	+	3	1	138	146	1.5
CP008925.1	h6.sal.bam	other	2565350	2565350	0	+	2	3	139	150	1.0
CP008925.1	h6.sal.bam	other	2565351	2565351	0	+	3	3	138	151	1.5
CP008925.1	h6.sal.bam	other	2565352	2565352	0	+	1	2	139	155	0.5
CP008925.1	h6.sal.bam	other	2565353	2565353	0	+	3	3	140	156	1.5
CP008925.1	h6.sal.bam	other	2565354	2565354	0	+	6	0	141	156	4.0
CP008925.1	h6.sal.bam	other	2565355	2565355	0	+	4	0	145	158	2.6666666666666665
CP008925.1	h6.sal.bam	other	2565356	2565356	0	+	2	2	147	158	1.0
CP008925.1	h6.sal.bam	other	2565357	2565357	0	+	4	2	145	156	2.0
CP008925.1	h6.sal.bam	other	2565358	2565358	0	+	0	2	145	154	0.0
CP008925.1	h6.sal.bam	other	2565359	2565359	0	+	3	1	147	160	1.5
CP008925.1	h6.sal.bam	other	2565360	2565360	0	+	1	2	146	162	0.5
CP008925.1	h6.sal.bam	other	2565361	2565361	0	+	2	2	146	161	1.0
CP008925.1	h6.sal.bam	other	2565362	2565362	0	+	2	3	148	159	1.0
CP008925.1	h6.sal.bam	other	2565363	2565363	0	+	1	0	149	161	0.5
CP008925.1	h6.sal.bam	other	2565364	2565364	0	+	1	1	150	161	0.5
CP008925.1	h6.sal.bam	other	2565365	2565365	0	+	0	2	147	165	0.0
CP008925.1	h6.sal.bam	other	2565366	2565366	0	+	2	1	146	167	1.0
CP008925.1	h6.sal.bam	other	2565367	2565367	0	+	2	2	148	168	1.0
CP008925.1	h6.sal.bam	other	2565368	2565368	0	+	0	0	146	166	0.0
CP008925.1	h6.sal.bam	other	2565369	2565369	0	+	2	2	144	174	1.0
CP008925.1	h6.sal.bam	other	2565370	2565370	0	+	1	5	141	174	0.5
CP008925.1	h6.sal.bam	other	2565371	2565371	0	+	1	1	142	171	0.5
CP008925.1	h6.sal.bam	other	2565372	2565372	0	+	1	1	143	172	0.5
CP008925.1	h6.sal.bam	other	2565373	2565373	0	+	3	2	139	171	1.5
CP008925.1	h6.sal.bam	other	2565374	2565374	0	+	1	1	140	169	0.5
CP008925.1	h6.sal.bam	other	2565375	2565375	0	+	0	1	137	171	0.0
CP008925.1	h6.sal.bam	other	2565376	2565376	0	+	0	3	137	170	0.0
CP008925.1	h6.sal.bam	other	2565377	2565377	0	+	3	1	136	175	1.5
CP008925.1	h6.sal.bam	other	2565378	2565378	0	+	0	2	133	182	0.0
CP008925.1	h6.sal.bam	other	2565379	2565379	0	+	0	4	133	180	0.0
CP008925.1	h6.sal.bam	other	2565380	2565380	0	+	4	2	136	177	2.0
CP008925.1	h6.sal.bam	other	2565381	2565381	0	+	1	3	137	175	0.5
CP008925.1	h6.sal.bam	other	2565382	2565382	0	+	2	2	134	173	1.0
CP008925.1	h6.sal.bam	other	2565383	2565383	0	+	1	6	135	175	0.5
CP008925.1	h6.sal.bam	other	2565384	2565384	0	+	0	0	135	173	0.0
CP008925.1	h6.sal.bam	other	2565385	2565385	0	+	6	4	141	175	3.0
CP008925.1	h6.sal.bam	other	2565386	2565386	0	+	4	4	142	172	2.0
CP008925.1	h6.sal.bam	other	2565387	2565387	0	+	4	1	136	170	2.0
CP008925.1	h6.sal.bam	other	2565388	2565388	0	+	2	6	138	169	1.0
CP008925.1	h6.sal.bam	other	2565389	2565389	0	+	1	3	139	166	0.5
CP008925.1	h6.sal.bam	other	2565390	2565390	0	+	1	3	140	163	0.5
CP008925.1	h6.sal.bam	other	2565391	2565391	0	+	3	2	143	161	1.5
CP008925.1	h6.sal.bam	other	2565392	2565392	0	+	1	0	143	159	0.5
CP008925.1	h6.sal.bam	other	2565393	2565393	0	+	3	3	135	161	1.5
CP008925.1	h6.sal.bam	GAAC	2565394	2565394	2565402	+	0	3	132	158	0.0
CP008925.1	h6.sal.bam	other	2565395	2565395	0	+	1	2	131	158	0.5
CP008925.1	h6.sal.bam	GAAC	2565396	2565396	2565402	+	2	0	133	156	1.0
CP008925.1	h6.sal.bam	other	2565397	2565397	0	+	2	0	134	156	1.0
CP008925.1	h6.sal.bam	other	2565398	2565398	0	+	1	1	135	159	0.5
CP008925.1	h6.sal.bam	other	2565399	2565399	0	+	3	2	136	158	1.5
CP008925.1	h6.sal.bam	other	2565400	2565400	0	+	0	2	134	156	0.0
CP008925.1	h6.sal.bam	other	2565401	2565401	0	+	0	3	132	159	0.0
CP008925.1	h6.sal.bam	other	2565402	2565402	0	+	2	2	132	156	1.0
CP008925.1	h6.sal.bam	other	2565403	2565403	0	+	2	1	129	156	1.0
CP008925.1	h6.sal.bam	other	2565404	2565404	0	+	1	1	128	158	0.5
CP008925.1	h6.sal.bam	other	2565405	2565405	0	+	1	4	128	160	0.5
CP008925.1	h6.sal.bam	other	2565406	2565406	0	+	6	0	133	159	3.0
CP008925.1	h6.sal.bam	other	2565407	2565407	0	+	3	3	136	161	1.5
CP008925.1	h6.sal.bam	other	2565408	2565408	0	+	2	4	138	159	1.0
CP008925.1	h6.sal.bam	other	2565409	2565409	0	+	6	2	140	158	3.0
CP008925.1	h6.sal.bam	other	2565410	2565410	0	+	0	0	139	156	0.0
CP008925.1	h6.sal.bam	GAAC	2565411	2565411	2565402	+	6	1	142	157	3.0
CP008925.1	h6.sal.bam	other	2565412	2565412	0	+	2	0	141	159	1.0
CP008925.1	h6.sal.bam	GAAC	2565413	2565413	2565402	+	0	3	141	159	0.0
CP008925.1	h6.sal.bam	other	2565414	2565414	0	+	2	3	141	158	1.0
CP008925.1	h6.sal.bam	other	2565415	2565415	0	+	2	1	141	155	1.0
CP008925.1	h6.sal.bam	other	2565416	2565416	0	+	3	1	144	154	1.5
CP008925.1	h6.sal.bam	other	2565417	2565417	0	+	5	1	147	153	2.5
CP008925.1	h6.sal.bam	other	2565418	2565418	0	+	2	1	149	152	1.0
CP008925.1	h6.sal.bam	other	2565419	2565419	0	+	0	4	146	151	0.0
CP008925.1	h6.sal.bam	other	2565420	2565420	0	+	4	2	150	147	2.0
CP008925.1	h6.sal.bam	other	2565421	2565421	0	+	2	2	151	145	1.0
CP008925.1	h6.sal.bam	other	2565422	2565422	0	+	3	2	152	144	1.5
CP008925.1	h6.sal.bam	other	2565423	2565423	0	+	1	2	148	142	0.5
CP008925.1	h6.sal.bam	other	2565424	2565424	0	+	1	6	148	140	0.5
CP008925.1	h6.sal.bam	other	2565425	2565425	0	+	1	3	147	139	0.5
CP008925.1	h6.sal.bam	other	2565426	2565426	0	+	3	8	147	137	1.5
CP008925.1	h6.sal.bam	other	2565427	2565427	0	+	8	3	154	129	4.0
CP008925.1	h6.sal.bam	other	2565428	2565428	0	+	6	2	157	126	3.0
CP008925.1	h6.sal.bam	other	2565429	2565429	0	+	2	1	149	130	1.0
CP008925.1	h6.sal.bam	other	2565430	2565430	0	+	3	4	151	130	1.5
CP008925.1	h6.sal.bam	other	2565431	2565431	0	+	1	0	148	126	0.5
CP008925.1	h6.sal.bam	other	2565432	2565432	0	+	3	4	151	128	1.5
CP008925.1	h6.sal.bam	other	2565433	2565433	0	+	1	1	145	124	0.5
CP008925.1	h6.sal.bam	other	2565434	2565434	0	+	1	2	146	123	0.5
CP008925.1	h6.sal.bam	other	2565435	2565435	0	+	0	1	145	121	0.0
CP008925.1	h6.sal.bam	other	2565436	2565436	0	+	1	3	146	123	0.5
CP008925.1	h6.sal.bam	other	2565437	2565437	0	+	2	2	148	121	1.0
CP008925.1	h6.sal.bam	other	2565438	2565438	0	+	6	0	153	126	3.0
CP008925.1	h6.sal.bam	GTTC	2565439	2565439	2565447	+	2	5	154	126	1.0
CP008925.1	h6.sal.bam	other	2565440	2565440	0	+	5	4	159	122	2.5
CP008925.1	h6.sal.bam	GTTC	2565441	2565441	2565447	+	2	2	159	118	1.0
CP008925.1	h6.sal.bam	other	2565442	2565442	0	+	2	3	159	117	1.0
CP008925.1	h6.sal.bam	other	2565443	2565443	0	+	1	5	160	116	0.5
CP008925.1	h6.sal.bam	other	2565444	2565444	0	+	0	2	157	112	0.0
CP008925.1	h6.sal.bam	other	2565445	2565445	0	+	0	2	157	112	0.0
CP008925.1	h6.sal.bam	other	2565446	2565446	0	+	1	2	157	110	0.5
CP008925.1	h6.sal.bam	other	2565447	2565447	0	+	3	0	159	111	1.5
CP008925.1	h6.sal.bam	other	2565448	2565448	0	+	3	1	159	111	1.5
CP008925.1	h6.sal.bam	other	2565449	2565449	0	+	2	2	160	111	1.0
CP008925.1	h6.sal.bam	other	2565450	2565450	0	+	2	4	162	111	1.0
CP008925.1	h6.sal.bam	other	2565451	2565451	0	+	3	4	162	107	1.5
CP008925.1	h6.sal.bam	other	2565452	2565452	0	+	3	8	165	105	1.5
CP008925.1	h6.sal.bam	other	2565453	2565453	0	+	0	1	165	97	0.0
CP008925.1	h6.sal.bam	other	2565454	2565454	0	+	1	0	166	98	0.5
CP008925.1	h6.sal.bam	other	2565455	2565455	0	+	0	0	162	98	0.0
CP008925.1	h6.sal.bam	GTTC	2565456	2565456	2565447	+	0	1	159	98	0.0
CP008925.1	h6.sal.bam	other	2565457	2565457	0	+	2	4	161	97	1.0
CP008925.1	h6.sal.bam	GTTC	2565458	2565458	2565447	+	4	4	164	98	2.0
CP008925.1	h6.sal.bam	other	2565459	2565459	0	+	3	2	167	95	1.5
CP008925.1	h6.sal.bam	other	2565460	2565460	0	+	1	1	162	93	0.5
CP008925.1	h6.sal.bam	other	2565461	2565461	0	+	1	2	159	100	0.5
CP008925.1	h6.sal.bam	other	2565462	2565462	0	+	0	0	155	99	0.0
CP008925.1	h6.sal.bam	other	2565463	2565463	0	+	5	3	157	101	2.5
CP008925.1	h6.sal.bam	other	2565464	2565464	0	+	1	1	157	100	0.5
CP008925.1	h6.sal.bam	other	2565465	2565465	0	+	1	1	155	99	0.5
CP008925.1	h6.sal.bam	other	2565466	2565466	0	+	3	0	158	98	1.5
CP008925.1	h6.sal.bam	other	2565467	2565467	0	+	1	2	158	99	0.5
CP008925.1	h6.sal.bam	other	2565468	2565468	0	+	1	0	156	97	0.5
CP008925.1	h6.sal.bam	other	2565469	2565469	0	+	1	2	157	97	0.5
CP008925.1	h6.sal.bam	other	2565470	2565470	0	+	2	1	153	95	1.0
CP008925.1	h6.sal.bam	other	2565471	2565471	0	+	5	3	158	96	2.5
CP008925.1	h6.sal.bam	other	2565472	2565472	0	+	2	0	160	93	1.0
CP008925.1	h6.sal.bam	other	2565473	2565473	0	+	2	0	161	93	1.0
CP008925.1	h6.sal.bam	other	2565474	2565474	0	+	2	3	160	94	1.0
CP008925.1	h6.sal.bam	other	2565475	2565475	0	+	5	2	160	94	2.5
CP008925.1	h6.sal.bam	other	2565476	2565476	0	+	1	0	161	92	0.5
CP008925.1	h6.sal.bam	other	2565477	2565477	0	+	4	2	165	113	2.0
CP008925.1	h6.sal.bam	other	2565478	2565478	0	+	3	3	168	111	1.5
CP008925.1	h6.sal.bam	other	2565479	2565479	0	+	1	3	167	125	0.5
CP008925.1	h6.sal.bam	other	2565480	2565480	0	+	1	6	159	122	0.5
CP008925.1	h6.sal.bam	other	2565481	2565481	0	+	2	0	161	124	1.0
CP008925.1	h6.sal.bam	other	2565482	2565482	0	+	1	1	162	127	0.5
CP008925.1	h6.sal.bam	other	2565483	2565483	0	+	1	1	161	129	0.5
CP008925.1	h6.sal.bam	other	2565484	2565484	0	+	2	0	158	129	1.0
CP008925.1	h6.sal.bam	other	2565485	2565485	0	+	0	3	158	130	0.0
CP008925.1	h6.sal.bam	other	2565486	2565486	0	+	3	1	155	128	1.5
CP008925.1	h6.sal.bam	other	2565487	2565487	0	+	2	2	155	127	1.0
CP008925.1	h6.sal.bam	other	2565488	2565488	0	+	0	0	155	125	0.0
CP008925.1	h6.sal.bam	other	2565489	2565489	0	+	3	0	156	125	1.5
CP008925.1	h6.sal.bam	other	2565490	2565490	0	+	2	0	156	125	1.0
CP008925.1	h6.sal.bam	other	2565491	2565491	0	+	0	0	153	132	0.0
CP008925.1	h6.sal.bam	other	2565492	2565492	0	+	2	0	149	133	1.0
CP008925.1	h6.sal.bam	other	2565493	2565493	0	+	2	0	149	135	1.0
CP008925.1	h6.sal.bam	other	2565494	2565494	0	+	2	0	151	136	1.0
CP008925.1	h6.sal.bam	other	2565495	2565495	0	+	1	2	148	139	0.5
CP008925.1	h6.sal.bam	other	2565496	2565496	0	+	1	1	144	138	0.5
CP008925.1	h6.sal.bam	other	2565497	2565497	0	+	1	0	144	140	0.5
CP008925.1	h6.sal.bam	other	2565498	2565498	0	+	0	0	144	140	0.0
CP008925.1	h6.sal.bam	other	2565499	2565499	0	+	0	4	142	145	0.0
CP008925.1	h6.sal.bam	other	2565500	2565500	0	+	4	2	146	141	2.0
CP008925.1	h6.sal.bam	other	2565501	2565501	0	+	2	2	145	141	1.0
CP008925.1	h6.sal.bam	other	2565502	2565502	0	+	0	0	138	141	0.0
CP008925.1	h6.sal.bam	other	2565503	2565503	0	+	2	4	134	141	1.0
CP008925.1	h6.sal.bam	other	2565504	2565504	0	+	2	2	131	139	1.0
CP008925.1	h6.sal.bam	other	2565505	2565505	0	+	1	3	132	137	0.5
CP008925.1	h6.sal.bam	other	2565506	2565506	0	+	4	3	135	138	2.0
CP008925.1	h6.sal.bam	other	2565507	2565507	0	+	0	0	132	138	0.0
CP008925.1	h6.sal.bam	other	2565508	2565508	0	+	3	2	133	138	1.5
CP008925.1	h6.sal.bam	other	2565509	2565509	0	+	2	1	135	136	1.0
CP008925.1	h6.sal.bam	other	2565510	2565510	0	+	1	1	136	135	0.5
CP008925.1	h6.sal.bam	other	2565511	2565511	0	+	2	2	137	138	1.0
CP008925.1	h6.sal.bam	other	2565512	2565512	0	+	3	5	138	138	1.5
CP008925.1	h6.sal.bam	other	2565513	2565513	0	+	1	1	131	140	0.5
CP008925.1	h6.sal.bam	other	2565514	2565514	0	+	0	5	131	142	0.0
CP008925.1	h6.sal.bam	other	2565515	2565515	0	+	3	2	129	137	1.5
CP008925.1	h6.sal.bam	other	2565516	2565516	0	+	3	3	130	138	1.5
CP008925.1	h6.sal.bam	other	2565517	2565517	0	+	3	1	130	135	1.5
CP008925.1	h6.sal.bam	other	2565518	2565518	0	+	1	1	131	134	0.5
CP008925.1	h6.sal.bam	other	2565519	2565519	0	+	3	4	134	133	1.5
CP008925.1	h6.sal.bam	other	2565520	2565520	0	+	2	2	136	129	1.0
CP008925.1	h6.sal.bam	other	2565521	2565521	0	+	3	3	138	136	1.5
CP008925.1	h6.sal.bam	other	2565522	2565522	0	+	0	0	135	134	0.0
CP008925.1	h6.sal.bam	other	2565523	2565523	0	+	1	0	133	134	0.5
CP008925.1	h6.sal.bam	other	2565524	2565524	0	+	1	4	131	134	0.5
CP008925.1	h6.sal.bam	other	2565525	2565525	0	+	5	3	134	131	2.5
CP008925.1	h6.sal.bam	other	2565526	2565526	0	+	1	2	130	128	0.5
CP008925.1	h6.sal.bam	other	2565527	2565527	0	+	3	3	133	128	1.5
CP008925.1	h6.sal.bam	other	2565528	2565528	0	+	1	0	133	129	0.5
CP008925.1	h6.sal.bam	other	2565529	2565529	0	+	3	1	136	131	1.5
CP008925.1	h6.sal.bam	other	2565530	2565530	0	+	1	0	135	131	0.5
CP008925.1	h6.sal.bam	other	2565531	2565531	0	+	2	2	137	135	1.0
CP008925.1	h6.sal.bam	other	2565532	2565532	0	+	0	2	137	133	0.0
CP008925.1	h6.sal.bam	other	2565533	2565533	0	+	1	4	134	134	0.5
CP008925.1	h6.sal.bam	other	2565534	2565534	0	+	2	1	133	130	1.0
CP008925.1	h6.sal.bam	other	2565535	2565535	0	+	0	1	132	129	0.0
CP008925.1	h6.sal.bam	other	2565536	2565536	0	+	4	1	135	131	2.0
CP008925.1	h6.sal.bam	other	2565537	2565537	0	+	4	2	139	133	2.0
CP008925.1	h6.sal.bam	other	2565538	2565538	0	+	5	2	139	131	2.5
CP008925.1	h6.sal.bam	other	2565539	2565539	0	+	1	1	140	129	0.5
CP008925.1	h6.sal.bam	other	2565540	2565540	0	+	0	4	139	135	0.0
CP008925.1	h6.sal.bam	other	2565541	2565541	0	+	3	3	139	133	1.5
CP008925.1	h6.sal.bam	other	2565542	2565542	0	+	3	2	140	131	1.5
CP008925.1	h6.sal.bam	other	2565543	2565543	0	+	1	6	141	132	0.5
CP008925.1	h6.sal.bam	other	2565544	2565544	0	+	1	2	139	130	0.5
CP008925.1	h6.sal.bam	other	2565545	2565545	0	+	1	0	140	130	0.5
CP008925.1	h6.sal.bam	other	2565546	2565546	0	+	3	0	138	133	1.5
CP008925.1	h6.sal.bam	other	2565547	2565547	0	+	1	1	137	133	0.5
CP008925.1	h6.sal.bam	other	2565548	2565548	0	+	3	5	137	133	1.5
CP008925.1	h6.sal.bam	other	2565549	2565549	0	+	1	2	132	132	0.5
CP008925.1	h6.sal.bam	other	2565550	2565550	0	+	1	0	133	130	0.5
CP008925.1	h6.sal.bam	other	2565551	2565551	0	+	4	4	135	133	2.0
CP008925.1	h6.sal.bam	GTTC	2565552	2565552	2565560	+	2	1	133	131	1.0
CP008925.1	h6.sal.bam	other	2565553	2565553	0	+	3	3	134	132	1.5
CP008925.1	h6.sal.bam	GTTC	2565554	2565554	2565560	+	4	0	134	130	2.6666666666666665
CP008925.1	h6.sal.bam	other	2565555	2565555	0	+	1	0	132	130	0.6666666666666666
CP008925.1	h6.sal.bam	other	2565556	2565556	0	+	3	3	135	131	2.0
CP008925.1	h6.sal.bam	other	2565557	2565557	0	+	2	2	135	131	1.3333333333333333
CP008925.1	h6.sal.bam	other	2565558	2565558	0	+	2	1	134	138	2.0
CP008925.1	h6.sal.bam	other	2565559	2565559	0	+	2	1	135	137	2.0
CP008925.1	h6.sal.bam	other	2565560	2565560	0	+	1	2	134	140	1.0
CP008925.1	h6.sal.bam	other	2565561	2565561	0	+	0	0	132	138	0.0
CP008925.1	h6.sal.bam	other	2565562	2565562	0	+	1	0	132	140	1.0
CP008925.1	h6.sal.bam	other	2565563	2565563	0	+	1	4	129	144	1.0
CP008925.1	h6.sal.bam	other	2565564	2565564	0	+	1	3	130	143	1.0
CP008925.1	h6.sal.bam	other	2565565	2565565	0	+	0	1	128	145	0.0
CP008925.1	h6.sal.bam	other	2565566	2565566	0	+	3	2	128	146	3.0
CP008925.1	h6.sal.bam	other	2565567	2565567	0	+	1	1	125	146	1.0
CP008925.1	h6.sal.bam	other	2565568	2565568	0	+	0	0	125	145	0.0
CP008925.1	h6.sal.bam	GTTC	2565569	2565569	2565560	+	0	3	121	147	0.0
CP008925.1	h6.sal.bam	other	2565570	2565570	0	+	5	0	124	144	5.0
CP008925.1	h6.sal.bam	GTTC	2565571	2565571	2565560	+	4	2	125	144	4.0
CP008925.1	h6.sal.bam	other	2565572	2565572	0	+	0	0	125	145	0.0
CP008925.1	h6.sal.bam	other	2565573	2565573	0	+	3	6	128	150	3.0
CP008925.1	h6.sal.bam	other	2565574	2565574	0	+	2	2	128	145	2.0
CP008925.1	h6.sal.bam	other	2565575	2565575	0	+	3	0	131	147	3.0
CP008925.1	h6.sal.bam	other	2565576	2565576	0	+	0	2	131	149	0.0
CP008925.1	h6.sal.bam	other	2565577	2565577	0	+	1	0	131	147	1.0
CP008925.1	h6.sal.bam	other	2565578	2565578	0	+	3	1	133	149	3.0
CP008925.1	h6.sal.bam	other	2565579	2565579	0	+	3	3	134	151	3.0
CP008925.1	h6.sal.bam	other	2565580	2565580	0	+	3	1	130	149	3.0
CP008925.1	h6.sal.bam	other	2565581	2565581	0	+	6	3	136	150	6.0
CP008925.1	h6.sal.bam	other	2565582	2565582	0	+	4	0	140	150	4.0
CP008925.1	h6.sal.bam	other	2565583	2565583	0	+	2	2	139	150	2.0
CP008925.1	h6.sal.bam	other	2565584	2565584	0	+	2	2	136	150	2.0
CP008925.1	h6.sal.bam	other	2565585	2565585	0	+	1	2	137	149	1.0
CP008925.1	h6.sal.bam	other	2565586	2565586	0	+	0	3	137	147	0.0
CP008925.1	h6.sal.bam	other	2565587	2565587	0	+	1	4	137	145	1.0
CP008925.1	h6.sal.bam	other	2565588	2565588	0	+	3	3	140	143	3.0
CP008925.1	h6.sal.bam	other	2565589	2565589	0	+	0	0	140	140	0.0
CP008925.1	h6.sal.bam	other	2565590	2565590	0	+	1	5	138	140	1.0
CP008925.1	h6.sal.bam	other	2565591	2565591	0	+	2	0	139	138	2.0
CP008925.1	h6.sal.bam	other	2565592	2565592	0	+	1	0	138	138	1.0
CP008925.1	h6.sal.bam	other	2565593	2565593	0	+	2	4	140	138	2.0
CP008925.1	h6.sal.bam	other	2565594	2565594	0	+	1	0	138	135	1.0
CP008925.1	h6.sal.bam	other	2565595	2565595	0	+	1	3	139	137	1.0
CP008925.1	h6.sal.bam	other	2565596	2565596	0	+	7	1	143	136	7.0
CP008925.1	h6.sal.bam	other	2565597	2565597	0	+	1	0	143	140	1.0
CP008925.1	h6.sal.bam	other	2565598	2565598	0	+	0	0	136	144	0.0
CP008925.1	h6.sal.bam	other	2565599	2565599	0	+	1	1	137	144	1.0
CP008925.1	h6.sal.bam	other	2565600	2565600	0	+	1	0	138	143	1.0
CP008925.1	h6.sal.bam	other	2565601	2565601	0	+	4	2	138	143	4.0
CP008925.1	h6.sal.bam	other	2565602	2565602	0	+	0	5	136	148	0.0
CP008925.1	h6.sal.bam	other	2565603	2565603	0	+	3	2	139	144	3.0
CP008925.1	h6.sal.bam	other	2565604	2565604	0	+	0	1	138	142	0.0
CP008925.1	h6.sal.bam	other	2565605	2565605	0	+	1	3	139	144	1.0
CP008925.1	h6.sal.bam	other	2565606	2565606	0	+	2	1	140	149	2.0
CP008925.1	h6.sal.bam	other	2565607	2565607	0	+	1	2	141	148	1.0
CP008925.1	h6.sal.bam	other	2565608	2565608	0	+	0	0	140	147	0.0
CP008925.1	h6.sal.bam	other	2565609	2565609	0	+	1	0	139	151	1.0
CP008925.1	h6.sal.bam	other	2565610	2565610	0	+	3	4	142	154	3.0
CP008925.1	h6.sal.bam	other	2565611	2565611	0	+	1	3	134	152	1.0
CP008925.1	h6.sal.bam	GTTC	2565612	2565612	2565620	+	1	0	135	150	1.0
CP008925.1	h6.sal.bam	other	2565613	2565613	0	+	1	3	131	150	0.6666666666666666
CP008925.1	h6.sal.bam	GTTC	2565614	2565614	2565620	+	0	4	130	152	0.0
CP008925.1	h6.sal.bam	other	2565615	2565615	0	+	3	1	130	152	2.0
CP008925.1	h6.sal.bam	other	2565616	2565616	0	+	2	2	132	151	2.0
CP008925.1	h6.sal.bam	other	2565617	2565617	0	+	0	2	128	155	0.0
CP008925.1	h6.sal.bam	other	2565618	2565618	0	+	1	4	129	153	0.6666666666666666
CP008925.1	h6.sal.bam	other	2565619	2565619	0	+	3	2	128	152	2.0
CP008925.1	h6.sal.bam	other	2565620	2565620	0	+	1	3	129	152	1.0
CP008925.1	h6.sal.bam	other	2565621	2565621	0	+	1	0	130	149	1.0
CP008925.1	h6.sal.bam	other	2565622	2565622	0	+	2	2	131	151	2.0
CP008925.1	h6.sal.bam	other	2565623	2565623	0	+	3	4	131	157	3.0
CP008925.1	h6.sal.bam	other	2565624	2565624	0	+	2	0	130	159	2.0
CP008925.1	h6.sal.bam	other	2565625	2565625	0	+	1	3	126	159	1.0
CP008925.1	h6.sal.bam	other	2565626	2565626	0	+	3	2	120	157	3.0
CP008925.1	h6.sal.bam	other	2565627	2565627	0	+	2	2	122	158	1.3333333333333333
CP008925.1	h6.sal.bam	other	2565628	2565628	0	+	1	1	123	157	0.6666666666666666
CP008925.1	h6.sal.bam	GTTC	2565629	2565629	2565620	+	3	1	124	159	3.0
CP008925.1	h6.sal.bam	other	2565630	2565630	0	+	0	3	121	159	0.0
CP008925.1	h6.sal.bam	GTTC	2565631	2565631	2565620	+	1	8	122	157	1.0
CP008925.1	h6.sal.bam	other	2565632	2565632	0	+	2	0	123	152	2.0
CP008925.1	h6.sal.bam	other	2565633	2565633	0	+	0	4	121	153	0.0
CP008925.1	h6.sal.bam	other	2565634	2565634	0	+	3	0	121	152	3.0
CP008925.1	h6.sal.bam	other	2565635	2565635	0	+	1	2	122	154	1.0
CP008925.1	h6.sal.bam	other	2565636	2565636	0	+	4	2	126	152	4.0
CP008925.1	h6.sal.bam	other	2565637	2565637	0	+	2	2	127	150	2.0
CP008925.1	h6.sal.bam	other	2565638	2565638	0	+	0	3	126	157	0.0
CP008925.1	h6.sal.bam	other	2565639	2565639	0	+	3	6	128	154	3.0
CP008925.1	h6.sal.bam	other	2565640	2565640	0	+	1	2	129	149	1.0
CP008925.1	h6.sal.bam	other	2565641	2565641	0	+	7	2	133	150	7.0
CP008925.1	h6.sal.bam	other	2565642	2565642	0	+	4	1	136	150	4.0
CP008925.1	h6.sal.bam	other	2565643	2565643	0	+	1	1	137	149	1.0
CP008925.1	h6.sal.bam	other	2565644	2565644	0	+	1	0	138	151	1.0
CP008925.1	h6.sal.bam	other	2565645	2565645	0	+	4	2	136	154	4.0
CP008925.1	h6.sal.bam	other	2565646	2565646	0	+	5	1	139	155	5.0
CP008925.1	h6.sal.bam	other	2565647	2565647	0	+	1	5	133	154	1.0
CP008925.1	h6.sal.bam	other	2565648	2565648	0	+	2	3	135	149	2.0
CP008925.1	h6.sal.bam	other	2565649	2565649	0	+	6	2	141	149	6.0
CP008925.1	h6.sal.bam	other	2565650	2565650	0	+	1	1	142	147	1.0
CP008925.1	h6.sal.bam	other	2565651	2565651	0	+	3	0	144	146	3.0
CP008925.1	h6.sal.bam	other	2565652	2565652	0	+	3	2	147	146	3.0
CP008925.1	h6.sal.bam	other	2565653	2565653	0	+	6	3	150	148	6.0
CP008925.1	h6.sal.bam	other	2565654	2565654	0	+	2	1	145	146	2.0
CP008925.1	h6.sal.bam	other	2565655	2565655	0	+	0	2	139	145	0.0
CP008925.1	h6.sal.bam	other	2565656	2565656	0	+	1	3	140	144	0.6666666666666666
CP008925.1	h6.sal.bam	other	2565657	2565657	0	+	3	1	138	143	2.0
CP008925.1	h6.sal.bam	other	2565658	2565658	0	+	1	1	139	142	0.5
CP008925.1	h6.sal.bam	other	2565659	2565659	0	+	2	1	139	143	1.0
CP008925.1	h6.sal.bam	other	2565660	2565660	0	+	1	0	137	142	0.5
CP008925.1	h6.sal.bam	other	2565661	2565661	0	+	2	1	139	143	1.0
CP008925.1	h6.sal.bam	other	2565662	2565662	0	+	2	2	141	142	1.0
CP008925.1	h6.sal.bam	other	2565663	2565663	0	+	3	1	142	140	1.5
CP008925.1	h6.sal.bam	other	2565664	2565664	0	+	1	1	143	143	0.5
CP008925.1	h6.sal.bam	other	2565665	2565665	0	+	1	1	143	144	0.5
CP008925.1	h6.sal.bam	other	2565666	2565666	0	+	0	0	141	143	0.0
CP008925.1	h6.sal.bam	other	2565667	2565667	0	+	1	0	141	143	0.5
CP008925.1	h6.sal.bam	other	2565668	2565668	0	+	6	1	145	143	3.0
CP008925.1	h6.sal.bam	other	2565669	2565669	0	+	1	2	143	142	0.5
CP008925.1	h6.sal.bam	other	2565670	2565670	0	+	0	2	143	147	0.0
CP008925.1	h6.sal.bam	other	2565671	2565671	0	+	0	5	137	146	0.0
CP008925.1	h6.sal.bam	other	2565672	2565672	0	+	2	4	138	148	1.0
CP008925.1	h6.sal.bam	other	2565673	2565673	0	+	2	0	140	150	1.0
CP008925.1	h6.sal.bam	other	2565674	2565674	0	+	4	2	143	152	2.0
CP008925.1	h6.sal.bam	other	2565675	2565675	0	+	2	4	144	154	1.0
CP008925.1	h6.sal.bam	other	2565676	2565676	0	+	0	2	140	150	0.0
CP008925.1	h6.sal.bam	other	2565677	2565677	0	+	2	1	142	148	1.0
CP008925.1	h6.sal.bam	other	2565678	2565678	0	+	4	2	143	152	2.0
CP008925.1	h6.sal.bam	other	2565679	2565679	0	+	1	2	142	151	0.5
CP008925.1	h6.sal.bam	other	2565680	2565680	0	+	1	6	143	149	0.5
CP008925.1	h6.sal.bam	other	2565681	2565681	0	+	1	1	142	147	0.5
CP008925.1	h6.sal.bam	other	2565682	2565682	0	+	1	4	143	146	0.5
CP008925.1	h6.sal.bam	other	2565683	2565683	0	+	1	3	143	142	0.5
CP008925.1	h6.sal.bam	other	2565684	2565684	0	+	1	1	143	147	0.5
CP008925.1	h6.sal.bam	other	2565685	2565685	0	+	0	1	141	146	0.0
CP008925.1	h6.sal.bam	other	2565686	2565686	0	+	2	1	141	148	1.0
CP008925.1	h6.sal.bam	other	2565687	2565687	0	+	2	1	142	150	1.0
CP008925.1	h6.sal.bam	other	2565688	2565688	0	+	3	4	144	150	1.5
CP008925.1	h6.sal.bam	other	2565689	2565689	0	+	2	5	146	146	1.0
CP008925.1	h6.sal.bam	other	2565690	2565690	0	+	3	2	145	146	1.5
CP008925.1	h6.sal.bam	other	2565691	2565691	0	+	3	4	148	147	1.5
CP008925.1	h6.sal.bam	other	2565692	2565692	0	+	0	0	148	147	0.0
CP008925.1	h6.sal.bam	other	2565693	2565693	0	+	4	3	150	147	2.0
CP008925.1	h6.sal.bam	other	2565694	2565694	0	+	2	2	149	149	1.0
CP008925.1	h6.sal.bam	other	2565695	2565695	0	+	1	2	149	148	0.5
CP008925.1	h6.sal.bam	other	2565696	2565696	0	+	0	8	148	151	0.0
CP008925.1	h6.sal.bam	other	2565697	2565697	0	+	1	2	145	148	0.5
CP008925.1	h6.sal.bam	other	2565698	2565698	0	+	0	6	145	147	0.0
CP008925.1	h6.sal.bam	other	2565699	2565699	0	+	0	0	143	145	0.0
CP008925.1	h6.sal.bam	other	2565700	2565700	0	+	1	1	140	148	0.5
CP008925.1	h6.sal.bam	other	2565701	2565701	0	+	3	2	143	147	1.5
CP008925.1	h6.sal.bam	other	2565702	2565702	0	+	3	0	144	145	1.5
CP008925.1	h6.sal.bam	other	2565703	2565703	0	+	0	3	142	147	0.0
CP008925.1	h6.sal.bam	other	2565704	2565704	0	+	5	2	145	145	2.5
CP008925.1	h6.sal.bam	other	2565705	2565705	0	+	4	0	148	146	2.0
CP008925.1	h6.sal.bam	GTTC	2565706	2565706	2565714	+	2	3	148	147	1.0
CP008925.1	h6.sal.bam	other	2565707	2565707	0	+	1	1	148	144	0.5
CP008925.1	h6.sal.bam	GTTC	2565708	2565708	2565714	+	5	3	153	144	2.5
CP008925.1	h6.sal.bam	other	2565709	2565709	0	+	3	2	149	142	1.5
CP008925.1	h6.sal.bam	other	2565710	2565710	0	+	0	3	149	143	0.0
CP008925.1	h6.sal.bam	other	2565711	2565711	0	+	3	4	152	140	1.5
CP008925.1	h6.sal.bam	other	2565712	2565712	0	+	3	2	153	137	1.5
CP008925.1	h6.sal.bam	other	2565713	2565713	0	+	1	0	154	140	0.5
CP008925.1	h6.sal.bam	other	2565714	2565714	0	+	3	1	154	142	1.5
CP008925.1	h6.sal.bam	other	2565715	2565715	0	+	2	3	154	141	1.0
CP008925.1	h6.sal.bam	other	2565716	2565716	0	+	0	2	147	140	0.0
CP008925.1	h6.sal.bam	other	2565717	2565717	0	+	0	2	143	140	0.0
CP008925.1	h6.sal.bam	other	2565718	2565718	0	+	1	1	143	141	0.5
CP008925.1	h6.sal.bam	other	2565719	2565719	0	+	2	3	145	143	1.0
CP008925.1	h6.sal.bam	other	2565720	2565720	0	+	0	3	141	140	0.0
CP008925.1	h6.sal.bam	other	2565721	2565721	0	+	2	0	139	140	1.0
CP008925.1	h6.sal.bam	other	2565722	2565722	0	+	4	0	141	140	2.0
CP008925.1	h6.sal.bam	GTTC	2565723	2565723	2565714	+	4	3	143	140	2.0
CP008925.1	h6.sal.bam	other	2565724	2565724	0	+	2	0	139	139	1.0
CP008925.1	h6.sal.bam	GTTC	2565725	2565725	2565714	+	3	0	141	145	1.5
CP008925.1	h6.sal.bam	other	2565726	2565726	0	+	2	1	140	150	1.0
CP008925.1	h6.sal.bam	other	2565727	2565727	0	+	0	2	137	149	0.0
CP008925.1	h6.sal.bam	other	2565728	2565728	0	+	0	1	131	151	0.0
CP008925.1	h6.sal.bam	other	2565729	2565729	0	+	0	0	129	153	0.0
CP008925.1	h6.sal.bam	other	2565730	2565730	0	+	0	1	129	154	0.0
CP008925.1	h6.sal.bam	other	2565731	2565731	0	+	1	2	129	155	0.5
CP008925.1	h6.sal.bam	other	2565732	2565732	0	+	2	0	128	155	1.0
CP008925.1	h6.sal.bam	other	2565733	2565733	0	+	3	2	130	157	1.5
CP008925.1	h6.sal.bam	other	2565734	2565734	0	+	1	0	129	158	0.5
CP008925.1	h6.sal.bam	other	2565735	2565735	0	+	3	1	131	160	1.5
CP008925.1	h6.sal.bam	other	2565736	2565736	0	+	3	0	130	159	1.5
CP008925.1	h6.sal.bam	other	2565737	2565737	0	+	2	0	128	163	1.0
CP008925.1	h6.sal.bam	other	2565738	2565738	0	+	2	4	130	164	1.0
CP008925.1	h6.sal.bam	other	2565739	2565739	0	+	3	2	133	160	1.5
CP008925.1	h6.sal.bam	other	2565740	2565740	0	+	2	0	134	164	1.0
CP008925.1	h6.sal.bam	other	2565741	2565741	0	+	0	3	134	167	0.0
CP008925.1	h6.sal.bam	other	2565742	2565742	0	+	0	3	133	165	0.0
CP008925.1	h6.sal.bam	other	2565743	2565743	0	+	1	1	128	166	0.5
CP008925.1	h6.sal.bam	other	2565744	2565744	0	+	0	2	127	166	0.0
CP008925.1	h6.sal.bam	other	2565745	2565745	0	+	0	4	127	165	0.0
CP008925.1	h6.sal.bam	other	2565746	2565746	0	+	3	2	130	164	1.5
CP008925.1	h6.sal.bam	other	2565747	2565747	0	+	2	6	130	162	1.0
CP008925.1	h6.sal.bam	other	2565748	2565748	0	+	3	3	125	160	1.5
CP008925.1	h6.sal.bam	other	2565749	2565749	0	+	1	3	126	159	0.5
CP008925.1	h6.sal.bam	other	2565750	2565750	0	+	2	0	128	156	1.0
CP008925.1	h6.sal.bam	other	2565751	2565751	0	+	0	3	128	156	0.0
CP008925.1	h6.sal.bam	other	2565752	2565752	0	+	2	2	128	159	1.0
CP008925.1	h6.sal.bam	other	2565753	2565753	0	+	4	2	128	157	2.0
CP008925.1	h6.sal.bam	other	2565754	2565754	0	+	4	3	131	155	2.0
CP008925.1	h6.sal.bam	other	2565755	2565755	0	+	1	0	130	156	0.5
CP008925.1	h6.sal.bam	other	2565756	2565756	0	+	3	0	131	160	1.5
CP008925.1	h6.sal.bam	other	2565757	2565757	0	+	0	0	131	160	0.0
CP008925.1	h6.sal.bam	other	2565758	2565758	0	+	1	8	131	160	0.5
CP008925.1	h6.sal.bam	other	2565759	2565759	0	+	8	2	138	156	4.0
CP008925.1	h6.sal.bam	other	2565760	2565760	0	+	3	1	140	154	1.5
CP008925.1	h6.sal.bam	other	2565761	2565761	0	+	1	3	138	153	0.5
CP008925.1	h6.sal.bam	other	2565762	2565762	0	+	0	1	138	154	0.0
CP008925.1	h6.sal.bam	other	2565763	2565763	0	+	4	1	137	154	2.0
CP008925.1	h6.sal.bam	other	2565764	2565764	0	+	1	4	138	153	0.5
CP008925.1	h6.sal.bam	other	2565765	2565765	0	+	0	3	135	152	0.0
CP008925.1	h6.sal.bam	other	2565766	2565766	0	+	0	4	132	149	0.0
CP008925.1	h6.sal.bam	other	2565767	2565767	0	+	3	5	134	145	1.5
CP008925.1	h6.sal.bam	other	2565768	2565768	0	+	6	1	137	142	3.0
CP008925.1	h6.sal.bam	other	2565769	2565769	0	+	4	2	139	141	2.0
CP008925.1	h6.sal.bam	other	2565770	2565770	0	+	1	3	139	142	0.5
CP008925.1	h6.sal.bam	other	2565771	2565771	0	+	3	6	142	139	1.5
CP008925.1	h6.sal.bam	other	2565772	2565772	0	+	4	0	145	135	2.0
CP008925.1	h6.sal.bam	other	2565773	2565773	0	+	1	5	146	136	0.5
CP008925.1	h6.sal.bam	other	2565774	2565774	0	+	4	2	150	134	2.0
CP008925.1	h6.sal.bam	other	2565775	2565775	0	+	1	2	150	132	0.5
CP008925.1	h6.sal.bam	other	2565776	2565776	0	+	3	0	150	132	1.5
CP008925.1	h6.sal.bam	other	2565777	2565777	0	+	3	1	150	132	1.5
CP008925.1	h6.sal.bam	other	2565778	2565778	0	+	1	0	150	131	0.5
CP008925.1	h6.sal.bam	other	2565779	2565779	0	+	4	3	150	136	2.0
CP008925.1	h6.sal.bam	other	2565780	2565780	0	+	1	1	147	133	0.5
CP008925.1	h6.sal.bam	other	2565781	2565781	0	+	4	0	149	135	2.0
CP008925.1	h6.sal.bam	other	2565782	2565782	0	+	0	1	148	135	0.0
CP008925.1	h6.sal.bam	other	2565783	2565783	0	+	2	2	145	135	1.0
CP008925.1	h6.sal.bam	other	2565784	2565784	0	+	4	2	146	134	2.0
CP008925.1	h6.sal.bam	other	2565785	2565785	0	+	1	1	146	132	0.5
CP008925.1	h6.sal.bam	other	2565786	2565786	0	+	1	1	145	131	0.5
CP008925.1	h6.sal.bam	other	2565787	2565787	0	+	1	5	143	131	0.5
CP008925.1	h6.sal.bam	other	2565788	2565788	0	+	0	2	142	128	0.0
CP008925.1	h6.sal.bam	other	2565789	2565789	0	+	1	2	140	130	0.5
CP008925.1	h6.sal.bam	other	2565790	2565790	0	+	2	1	140	132	1.0
CP008925.1	h6.sal.bam	other	2565791	2565791	0	+	2	1	142	134	1.0
CP008925.1	h6.sal.bam	other	2565792	2565792	0	+	0	3	140	134	0.0
CP008925.1	h6.sal.bam	other	2565793	2565793	0	+	1	3	141	131	0.5
CP008925.1	h6.sal.bam	other	2565794	2565794	0	+	5	0	144	128	2.5
CP008925.1	h6.sal.bam	other	2565795	2565795	0	+	2	3	145	136	1.0
CP008925.1	h6.sal.bam	other	2565796	2565796	0	+	0	0	144	133	0.0
CP008925.1	h6.sal.bam	other	2565797	2565797	0	+	3	3	137	135	1.5
CP008925.1	h6.sal.bam	other	2565798	2565798	0	+	3	7	140	132	1.5
CP008925.1	h6.sal.bam	other	2565799	2565799	0	+	4	1	144	125	2.0
CP008925.1	h6.sal.bam	other	2565800	2565800	0	+	2	2	141	126	1.0
CP008925.1	h6.sal.bam	other	2565801	2565801	0	+	2	4	143	124	1.0
CP008925.1	h6.sal.bam	other	2565802	2565802	0	+	4	3	147	123	2.0
CP008925.1	h6.sal.bam	other	2565803	2565803	0	+	4	1	151	121	2.0
CP008925.1	h6.sal.bam	other	2565804	2565804	0	+	2	2	153	124	1.0
CP008925.1	h6.sal.bam	other	2565805	2565805	0	+	2	0	155	123	1.0
CP008925.1	h6.sal.bam	other	2565806	2565806	0	+	2	2	156	123	1.0
CP008925.1	h6.sal.bam	other	2565807	2565807	0	+	3	1	153	127	1.5
CP008925.1	h6.sal.bam	other	2565808	2565808	0	+	4	4	157	127	2.0
CP008925.1	h6.sal.bam	other	2565809	2565809	0	+	4	2	161	124	2.0
CP008925.1	h6.sal.bam	other	2565810	2565810	0	+	2	0	160	125	1.0
CP008925.1	h6.sal.bam	other	2565811	2565811	0	+	3	3	161	126	1.5
CP008925.1	h6.sal.bam	other	2565812	2565812	0	+	1	1	159	123	0.5
CP008925.1	h6.sal.bam	other	2565813	2565813	0	+	4	3	163	125	2.0
CP008925.1	h6.sal.bam	other	2565814	2565814	0	+	4	3	164	122	2.0
CP008925.1	h6.sal.bam	other	2565815	2565815	0	+	1	3	163	122	0.5
CP008925.1	h6.sal.bam	other	2565816	2565816	0	+	2	1	165	119	1.0
CP008925.1	h6.sal.bam	other	2565817	2565817	0	+	2	4	167	119	1.0
CP008925.1	h6.sal.bam	other	2565818	2565818	0	+	1	1	167	117	0.5
CP008925.1	h6.sal.bam	other	2565819	2565819	0	+	3	2	170	117	1.5
CP008925.1	h6.sal.bam	other	2565820	2565820	0	+	2	2	168	115	1.0
CP008925.1	h6.sal.bam	other	2565821	2565821	0	+	1	3	168	116	0.5
CP008925.1	h6.sal.bam	other	2565822	2565822	0	+	1	1	169	113	0.5
CP008925.1	h6.sal.bam	other	2565823	2565823	0	+	2	3	168	113	1.0
CP008925.1	h6.sal.bam	other	2565824	2565824	0	+	1	2	168	111	0.5
CP008925.1	h6.sal.bam	other	2565825	2565825	0	+	2	2	168	109	1.0
CP008925.1	h6.sal.bam	other	2565826	2565826	0	+	1	2	169	107	0.5
CP008925.1	h6.sal.bam	other	2565827	2565827	0	+	0	1	167	112	0.0
CP008925.1	h6.sal.bam	other	2565828	2565828	0	+	2	2	161	112	1.0
CP008925.1	h6.sal.bam	other	2565829	2565829	0	+	2	1	162	111	1.0
CP008925.1	h6.sal.bam	other	2565830	2565830	0	+	0	4	162	113	0.0
CP008925.1	h6.sal.bam	other	2565831	2565831	0	+	1	0	160	110	0.5
CP008925.1	h6.sal.bam	other	2565832	2565832	0	+	1	0	161	113	0.5
CP008925.1	h6.sal.bam	other	2565833	2565833	0	+	3	3	163	115	1.5
CP008925.1	h6.sal.bam	other	2565834	2565834	0	+	1	1	153	117	0.5
CP008925.1	h6.sal.bam	other	2565835	2565835	0	+	4	1	156	117	2.0
CP008925.1	h6.sal.bam	other	2565836	2565836	0	+	2	2	157	118	1.0
CP008925.1	h6.sal.bam	other	2565837	2565837	0	+	0	1	157	116	0.0
CP008925.1	h6.sal.bam	other	2565838	2565838	0	+	2	1	156	117	1.0
CP008925.1	h6.sal.bam	other	2565839	2565839	0	+	2	2	157	122	1.0
CP008925.1	h6.sal.bam	other	2565840	2565840	0	+	0	1	157	123	0.0
CP008925.1	h6.sal.bam	other	2565841	2565841	0	+	3	1	160	124	1.5
CP008925.1	h6.sal.bam	other	2565842	2565842	0	+	2	0	159	123	1.0
CP008925.1	h6.sal.bam	other	2565843	2565843	0	+	1	2	154	123	0.5
CP008925.1	h6.sal.bam	other	2565844	2565844	0	+	2	1	152	122	1.0
CP008925.1	h6.sal.bam	other	2565845	2565845	0	+	2	0	152	123	1.0
CP008925.1	h6.sal.bam	other	2565846	2565846	0	+	0	2	149	128	0.0
CP008925.1	h6.sal.bam	other	2565847	2565847	0	+	1	1	146	126	0.5
CP008925.1	h6.sal.bam	other	2565848	2565848	0	+	3	3	148	127	1.5
CP008925.1	h6.sal.bam	other	2565849	2565849	0	+	6	1	150	125	3.0
CP008925.1	h6.sal.bam	other	2565850	2565850	0	+	0	2	146	127	0.0
CP008925.1	h6.sal.bam	other	2565851	2565851	0	+	0	2	141	129	0.0
CP008925.1	h6.sal.bam	other	2565852	2565852	0	+	2	1	143	129	1.0
CP008925.1	h6.sal.bam	other	2565853	2565853	0	+	1	2	144	132	0.5
CP008925.1	h6.sal.bam	other	2565854	2565854	0	+	2	3	144	131	1.0
CP008925.1	h6.sal.bam	other	2565855	2565855	0	+	3	0	146	129	1.5
CP008925.1	h6.sal.bam	other	2565856	2565856	0	+	1	1	143	129	0.5
CP008925.1	h6.sal.bam	other	2565857	2565857	0	+	2	1	145	134	1.0
CP008925.1	h6.sal.bam	other	2565858	2565858	0	+	0	0	143	135	0.0
CP008925.1	h6.sal.bam	other	2565859	2565859	0	+	0	0	136	136	0.0
CP008925.1	h6.sal.bam	other	2565860	2565860	0	+	3	2	139	137	1.5
CP008925.1	h6.sal.bam	other	2565861	2565861	0	+	1	0	140	135	0.5
CP008925.1	h6.sal.bam	other	2565862	2565862	0	+	1	4	140	135	0.5
CP008925.1	h6.sal.bam	other	2565863	2565863	0	+	1	4	140	136	0.5
CP008925.1	h6.sal.bam	other	2565864	2565864	0	+	3	2	143	134	1.5
CP008925.1	h6.sal.bam	other	2565865	2565865	0	+	2	1	143	133	1.0
CP008925.1	h6.sal.bam	other	2565866	2565866	0	+	2	1	143	133	1.0
CP008925.1	h6.sal.bam	other	2565867	2565867	0	+	1	5	144	135	0.5
CP008925.1	h6.sal.bam	other	2565868	2565868	0	+	1	3	138	132	0.5
CP008925.1	h6.sal.bam	other	2565869	2565869	0	+	2	0	140	130	1.0
CP008925.1	h6.sal.bam	other	2565870	2565870	0	+	0	1	140	130	0.0
CP008925.1	h6.sal.bam	other	2565871	2565871	0	+	3	1	143	129	1.5
CP008925.1	h6.sal.bam	other	2565872	2565872	0	+	3	0	143	131	1.5
CP008925.1	h6.sal.bam	other	2565873	2565873	0	+	2	0	141	131	1.0
CP008925.1	h6.sal.bam	other	2565874	2565874	0	+	2	2	140	136	1.0
CP008925.1	h6.sal.bam	other	2565875	2565875	0	+	0	1	136	138	0.0
CP008925.1	h6.sal.bam	other	2565876	2565876	0	+	0	2	134	138	0.0
CP008925.1	h6.sal.bam	other	2565877	2565877	0	+	2	1	131	139	1.0
CP008925.1	h6.sal.bam	other	2565878	2565878	0	+	0	4	128	141	0.0
CP008925.1	h6.sal.bam	other	2565879	2565879	0	+	3	2	129	140	1.5
CP008925.1	h6.sal.bam	other	2565880	2565880	0	+	3	3	130	140	1.5
CP008925.1	h6.sal.bam	other	2565881	2565881	0	+	1	3	129	141	0.5
CP008925.1	h6.sal.bam	other	2565882	2565882	0	+	4	0	130	138	2.0
CP008925.1	h6.sal.bam	other	2565883	2565883	0	+	2	1	126	138	1.0
CP008925.1	h6.sal.bam	other	2565884	2565884	0	+	3	3	127	141	1.5
CP008925.1	h6.sal.bam	other	2565885	2565885	0	+	1	1	125	141	0.5
CP008925.1	h6.sal.bam	other	2565886	2565886	0	+	6	0	128	145	3.0
CP008925.1	h6.sal.bam	other	2565887	2565887	0	+	1	3	128	146	0.5
CP008925.1	h6.sal.bam	other	2565888	2565888	0	+	0	0	121	146	0.0
CP008925.1	h6.sal.bam	other	2565889	2565889	0	+	2	3	123	151	1.0
CP008925.1	h6.sal.bam	other	2565890	2565890	0	+	3	1	126	151	1.5
CP008925.1	h6.sal.bam	other	2565891	2565891	0	+	2	3	126	154	1.0
CP008925.1	h6.sal.bam	other	2565892	2565892	0	+	2	1	126	154	1.0
CP008925.1	h6.sal.bam	other	2565893	2565893	0	+	1	1	126	155	0.5
CP008925.1	h6.sal.bam	other	2565894	2565894	0	+	0	0	123	154	0.0
CP008925.1	h6.sal.bam	other	2565895	2565895	0	+	1	3	122	157	0.5
CP008925.1	h6.sal.bam	other	2565896	2565896	0	+	6	0	127	158	3.0
CP008925.1	h6.sal.bam	other	2565897	2565897	0	+	3	1	129	158	1.5
CP008925.1	h6.sal.bam	other	2565898	2565898	0	+	0	0	127	157	0.0
CP008925.1	h6.sal.bam	other	2565899	2565899	0	+	0	1	126	158	0.0
CP008925.1	h6.sal.bam	other	2565900	2565900	0	+	2	3	126	161	1.0
CP008925.1	h6.sal.bam	other	2565901	2565901	0	+	4	3	130	158	2.0
CP008925.1	h6.sal.bam	other	2565902	2565902	0	+	2	1	132	158	1.0
CP008925.1	h6.sal.bam	other	2565903	2565903	0	+	2	1	132	161	1.0
CP008925.1	h6.sal.bam	other	2565904	2565904	0	+	2	3	120	162	1.0
CP008925.1	h6.sal.bam	other	2565905	2565905	0	+	5	2	125	161	2.5
CP008925.1	h6.sal.bam	other	2565906	2565906	0	+	1	2	126	161	0.5
CP008925.1	h6.sal.bam	other	2565907	2565907	0	+	3	2	129	159	1.5
CP008925.1	h6.sal.bam	other	2565908	2565908	0	+	2	5	131	159	1.0
CP008925.1	h6.sal.bam	other	2565909	2565909	0	+	5	1	135	154	2.5
CP008925.1	h6.sal.bam	other	2565910	2565910	0	+	1	2	136	158	0.5
CP008925.1	h6.sal.bam	other	2565911	2565911	0	+	0	2	136	156	0.0
CP008925.1	h6.sal.bam	other	2565912	2565912	0	+	3	3	139	156	1.5
CP008925.1	h6.sal.bam	other	2565913	2565913	0	+	0	3	135	155	0.0
CP008925.1	h6.sal.bam	other	2565914	2565914	0	+	3	3	133	154	1.5
CP008925.1	h6.sal.bam	other	2565915	2565915	0	+	3	2	136	151	1.5
CP008925.1	h6.sal.bam	other	2565916	2565916	0	+	3	1	139	151	1.5
CP008925.1	h6.sal.bam	other	2565917	2565917	0	+	2	0	140	151	1.0
CP008925.1	h6.sal.bam	other	2565918	2565918	0	+	4	2	142	152	2.0
CP008925.1	h6.sal.bam	other	2565919	2565919	0	+	1	0	143	150	0.5
CP008925.1	h6.sal.bam	other	2565920	2565920	0	+	1	5	142	153	0.5
CP008925.1	h6.sal.bam	other	2565921	2565921	0	+	2	0	144	153	1.0
CP008925.1	h6.sal.bam	other	2565922	2565922	0	+	3	2	138	156	1.5
CP008925.1	h6.sal.bam	other	2565923	2565923	0	+	3	2	141	154	1.5
CP008925.1	h6.sal.bam	other	2565924	2565924	0	+	1	1	142	155	0.5
CP008925.1	h6.sal.bam	other	2565925	2565925	0	+	1	6	142	156	0.5
CP008925.1	h6.sal.bam	other	2565926	2565926	0	+	5	0	147	150	2.5
CP008925.1	h6.sal.bam	other	2565927	2565927	0	+	0	4	146	151	0.0
CP008925.1	h6.sal.bam	other	2565928	2565928	0	+	2	1	145	147	1.0
CP008925.1	h6.sal.bam	other	2565929	2565929	0	+	0	1	145	148	0.0
CP008925.1	h6.sal.bam	other	2565930	2565930	0	+	0	1	142	147	0.0
CP008925.1	h6.sal.bam	other	2565931	2565931	0	+	2	5	142	146	1.0
CP008925.1	h6.sal.bam	other	2565932	2565932	0	+	2	2	142	151	1.0
CP008925.1	h6.sal.bam	other	2565933	2565933	0	+	3	1	145	151	1.5
CP008925.1	h6.sal.bam	other	2565934	2565934	0	+	2	1	147	152	1.0
CP008925.1	h6.sal.bam	other	2565935	2565935	0	+	5	4	149	156	2.5
CP008925.1	h6.sal.bam	other	2565936	2565936	0	+	2	2	149	156	1.0
CP008925.1	h6.sal.bam	other	2565937	2565937	0	+	0	1	149	154	0.0
CP008925.1	h6.sal.bam	other	2565938	2565938	0	+	0	2	148	153	0.0
CP008925.1	h6.sal.bam	other	2565939	2565939	0	+	1	1	146	151	0.5
CP008925.1	h6.sal.bam	other	2565940	2565940	0	+	1	1	145	153	0.5
CP008925.1	h6.sal.bam	other	2565941	2565941	0	+	0	2	142	155	0.0
CP008925.1	h6.sal.bam	other	2565942	2565942	0	+	3	2	144	153	1.5
CP008925.1	h6.sal.bam	other	2565943	2565943	0	+	1	1	144	152	0.5
CP008925.1	h6.sal.bam	other	2565944	2565944	0	+	1	3	143	152	0.5
CP008925.1	h6.sal.bam	other	2565945	2565945	0	+	2	1	145	150	1.0
CP008925.1	h6.sal.bam	other	2565946	2565946	0	+	1	1	140	149	0.5
CP008925.1	h6.sal.bam	other	2565947	2565947	0	+	2	2	141	148	1.0
CP008925.1	h6.sal.bam	other	2565948	2565948	0	+	2	4	141	146	1.0
CP008925.1	h6.sal.bam	other	2565949	2565949	0	+	1	2	139	142	0.5
CP008925.1	h6.sal.bam	other	2565950	2565950	0	+	2	3	141	145	1.0
CP008925.1	h6.sal.bam	other	2565951	2565951	0	+	1	1	142	144	0.5
CP008925.1	h6.sal.bam	other	2565952	2565952	0	+	2	2	143	145	1.0
CP008925.1	h6.sal.bam	other	2565953	2565953	0	+	2	4	145	143	1.0
CP008925.1	h6.sal.bam	other	2565954	2565954	0	+	0	2	142	143	0.0
CP008925.1	h6.sal.bam	other	2565955	2565955	0	+	2	3	141	143	1.0
CP008925.1	h6.sal.bam	other	2565956	2565956	0	+	0	2	139	143	0.0
CP008925.1	h6.sal.bam	other	2565957	2565957	0	+	5	1	141	145	2.5
CP008925.1	h6.sal.bam	other	2565958	2565958	0	+	2	2	138	145	1.0
CP008925.1	h6.sal.bam	other	2565959	2565959	0	+	1	4	138	147	0.5
CP008925.1	h6.sal.bam	other	2565960	2565960	0	+	0	4	138	143	0.0
CP008925.1	h6.sal.bam	other	2565961	2565961	0	+	1	1	135	146	0.5
CP008925.1	h6.sal.bam	other	2565962	2565962	0	+	1	3	135	147	0.5
CP008925.1	h6.sal.bam	other	2565963	2565963	0	+	3	5	138	144	1.5
CP008925.1	h6.sal.bam	other	2565964	2565964	0	+	0	3	136	139	0.0
CP008925.1	h6.sal.bam	other	2565965	2565965	0	+	0	4	134	139	0.0
CP008925.1	h6.sal.bam	other	2565966	2565966	0	+	3	3	133	136	1.5
CP008925.1	h6.sal.bam	other	2565967	2565967	0	+	4	2	137	133	2.0
CP008925.1	h6.sal.bam	other	2565968	2565968	0	+	1	0	137	131	0.5
CP008925.1	h6.sal.bam	other	2565969	2565969	0	+	2	4	139	133	1.0
CP008925.1	h6.sal.bam	other	2565970	2565970	0	+	1	3	139	129	0.5
CP008925.1	h6.sal.bam	other	2565971	2565971	0	+	2	0	135	131	1.3333333333333333
CP008925.1	h6.sal.bam	other	2565972	2565972	0	+	4	1	136	133	4.0
CP008925.1	h6.sal.bam	other	2565973	2565973	0	+	3	1	139	132	3.0
CP008925.1	h6.sal.bam	other	2565974	2565974	0	+	0	2	137	134	0.0
CP008925.1	h6.sal.bam	other	2565975	2565975	0	+	2	0	134	132	1.3333333333333333
CP008925.1	h6.sal.bam	other	2565976	2565976	0	+	0	3	134	132	0.0
CP008925.1	h6.sal.bam	other	2565977	2565977	0	+	1	5	133	129	0.6666666666666666
CP008925.1	h6.sal.bam	other	2565978	2565978	0	+	0	0	130	127	0.0
CP008925.1	h6.sal.bam	other	2565979	2565979	0	+	0	3	128	129	0.0
CP008925.1	h6.sal.bam	other	2565980	2565980	0	+	4	3	128	132	2.6666666666666665
CP008925.1	h6.sal.bam	other	2565981	2565981	0	+	4	0	130	131	4.0
CP008925.1	h6.sal.bam	other	2565982	2565982	0	+	3	1	129	135	3.0
CP008925.1	h6.sal.bam	other	2565983	2565983	0	+	1	0	124	134	1.0
CP008925.1	h6.sal.bam	other	2565984	2565984	0	+	1	5	125	137	1.0
CP008925.1	h6.sal.bam	other	2565985	2565985	0	+	2	2	127	134	2.0
CP008925.1	h6.sal.bam	other	2565986	2565986	0	+	3	1	129	132	3.0
CP008925.1	h6.sal.bam	other	2565987	2565987	0	+	0	2	126	133	0.0
CP008925.1	h6.sal.bam	other	2565988	2565988	0	+	3	2	124	133	3.0
CP008925.1	h6.sal.bam	other	2565989	2565989	0	+	2	0	126	133	2.0
CP008925.1	h6.sal.bam	other	2565990	2565990	0	+	1	3	127	136	0.6666666666666666
CP008925.1	h6.sal.bam	other	2565991	2565991	0	+	3	1	120	137	2.0
CP008925.1	h6.sal.bam	other	2565992	2565992	0	+	3	0	123	138	3.0
CP008925.1	h6.sal.bam	GTTC	2565993	2565993	2566001	+	0	2	123	138	0.0
CP008925.1	h6.sal.bam	other	2565994	2565994	0	+	0	1	122	139	0.0
CP008925.1	h6.sal.bam	GTTC	2565995	2565995	2566001	+	2	5	123	150	2.0
CP008925.1	h6.sal.bam	other	2565996	2565996	0	+	1	3	120	146	1.0
CP008925.1	h6.sal.bam	other	2565997	2565997	0	+	1	0	121	144	1.0
CP008925.1	h6.sal.bam	other	2565998	2565998	0	+	2	3	121	144	2.0
CP008925.1	h6.sal.bam	other	2565999	2565999	0	+	1	2	121	142	1.0
CP008925.1	h6.sal.bam	other	2566000	2566000	0	+	1	0	116	140	1.0
CP008925.1	h6.sal.bam	other	2566001	2566001	0	+	2	1	118	143	2.0
CP008925.1	h6.sal.bam	other	2566002	2566002	0	+	2	1	120	142	2.0
CP008925.1	h6.sal.bam	other	2566003	2566003	0	+	0	0	118	142	0.0
CP008925.1	h6.sal.bam	other	2566004	2566004	0	+	3	1	121	148	3.0
CP008925.1	h6.sal.bam	other	2566005	2566005	0	+	2	3	121	151	2.0
CP008925.1	h6.sal.bam	other	2566006	2566006	0	+	2	9	123	148	2.0
CP008925.1	h6.sal.bam	other	2566007	2566007	0	+	3	0	124	145	3.0
CP008925.1	h6.sal.bam	other	2566008	2566008	0	+	1	2	122	146	1.0
CP008925.1	h6.sal.bam	other	2566009	2566009	0	+	2	4	122	144	2.0
CP008925.1	h6.sal.bam	GTTC	2566010	2566010	2566001	+	1	4	117	141	1.0
CP008925.1	h6.sal.bam	other	2566011	2566011	0	+	3	0	119	138	3.0
CP008925.1	h6.sal.bam	GTTC	2566012	2566012	2566001	+	3	0	121	141	3.0
CP008925.1	h6.sal.bam	other	2566013	2566013	0	+	1	3	122	142	1.0
CP008925.1	h6.sal.bam	other	2566014	2566014	0	+	0	1	122	142	0.0
CP008925.1	h6.sal.bam	other	2566015	2566015	0	+	2	2	123	143	2.0
CP008925.1	h6.sal.bam	other	2566016	2566016	0	+	1	0	124	146	1.0
CP008925.1	h6.sal.bam	other	2566017	2566017	0	+	1	1	121	147	1.0
CP008925.1	h6.sal.bam	other	2566018	2566018	0	+	2	1	119	152	2.0
CP008925.1	h6.sal.bam	other	2566019	2566019	0	+	1	1	120	151	1.0
CP008925.1	h6.sal.bam	other	2566020	2566020	0	+	1	1	121	151	1.0
CP008925.1	h6.sal.bam	other	2566021	2566021	0	+	1	0	119	151	1.0
CP008925.1	h6.sal.bam	other	2566022	2566022	0	+	1	2	120	151	1.0
CP008925.1	h6.sal.bam	other	2566023	2566023	0	+	0	1	118	155	0.0
CP008925.1	h6.sal.bam	other	2566024	2566024	0	+	2	1	119	157	2.0
CP008925.1	h6.sal.bam	other	2566025	2566025	0	+	2	1	118	156	2.0
CP008925.1	h6.sal.bam	other	2566026	2566026	0	+	1	2	119	155	1.0
CP008925.1	h6.sal.bam	other	2566027	2566027	0	+	4	1	121	154	4.0
CP008925.1	h6.sal.bam	other	2566028	2566028	0	+	1	3	121	156	1.0
CP008925.1	h6.sal.bam	other	2566029	2566029	0	+	2	2	123	157	1.3333333333333333
CP008925.1	h6.sal.bam	other	2566030	2566030	0	+	1	3	120	155	0.6666666666666666
CP008925.1	h6.sal.bam	other	2566031	2566031	0	+	1	4	121	152	0.6666666666666666
CP008925.1	h6.sal.bam	other	2566032	2566032	0	+	1	1	118	153	0.6666666666666666
CP008925.1	h6.sal.bam	other	2566033	2566033	0	+	4	4	120	152	2.6666666666666665
CP008925.1	h6.sal.bam	other	2566034	2566034	0	+	0	4	119	148	0.0
CP008925.1	h6.sal.bam	other	2566035	2566035	0	+	1	3	120	147	0.6666666666666666
CP008925.1	h6.sal.bam	other	2566036	2566036	0	+	2	2	121	145	1.3333333333333333
CP008925.1	h6.sal.bam	other	2566037	2566037	0	+	2	1	122	147	1.3333333333333333
CP008925.1	h6.sal.bam	other	2566038	2566038	0	+	2	2	121	148	2.0
CP008925.1	h6.sal.bam	other	2566039	2566039	0	+	5	0	125	146	5.0
CP008925.1	h6.sal.bam	other	2566040	2566040	0	+	3	1	128	146	2.0
CP008925.1	h6.sal.bam	other	2566041	2566041	0	+	0	0	125	148	0.0
CP008925.1	h6.sal.bam	other	2566042	2566042	0	+	0	0	121	148	0.0
CP008925.1	h6.sal.bam	other	2566043	2566043	0	+	0	2	121	153	0.0
CP008925.1	h6.sal.bam	other	2566044	2566044	0	+	1	0	119	157	1.0
CP008925.1	h6.sal.bam	other	2566045	2566045	0	+	0	5	119	157	0.0
CP008925.1	h6.sal.bam	other	2566046	2566046	0	+	0	2	116	161	0.0
CP008925.1	h6.sal.bam	other	2566047	2566047	0	+	2	2	115	161	1.0
CP008925.1	h6.sal.bam	other	2566048	2566048	0	+	0	1	112	161	0.0
CP008925.1	h6.sal.bam	other	2566049	2566049	0	+	3	0	113	161	2.0
CP008925.1	h6.sal.bam	other	2566050	2566050	0	+	2	0	115	161	1.3333333333333333
CP008925.1	h6.sal.bam	GTTC	2566051	2566051	2566059	+	2	4	117	161	2.0
CP008925.1	h6.sal.bam	other	2566052	2566052	0	+	2	2	118	161	2.0
CP008925.1	h6.sal.bam	GTTC	2566053	2566053	2566059	+	7	0	124	161	7.0
CP008925.1	h6.sal.bam	other	2566054	2566054	0	+	0	5	123	161	0.0
CP008925.1	h6.sal.bam	other	2566055	2566055	0	+	1	3	120	157	1.0
CP008925.1	h6.sal.bam	other	2566056	2566056	0	+	0	3	116	156	0.0
CP008925.1	h6.sal.bam	other	2566057	2566057	0	+	1	0	116	155	1.0
CP008925.1	h6.sal.bam	other	2566058	2566058	0	+	4	3	119	156	4.0
CP008925.1	h6.sal.bam	other	2566059	2566059	0	+	3	2	121	158	3.0
CP008925.1	h6.sal.bam	other	2566060	2566060	0	+	1	0	120	156	1.0
CP008925.1	h6.sal.bam	other	2566061	2566061	0	+	1	3	118	158	1.0
CP008925.1	h6.sal.bam	other	2566062	2566062	0	+	0	2	118	158	0.0
CP008925.1	h6.sal.bam	other	2566063	2566063	0	+	0	2	115	157	0.0
CP008925.1	h6.sal.bam	other	2566064	2566064	0	+	0	3	113	155	0.0
CP008925.1	h6.sal.bam	other	2566065	2566065	0	+	2	3	114	153	2.0
CP008925.1	h6.sal.bam	other	2566066	2566066	0	+	7	2	119	153	7.0
CP008925.1	h6.sal.bam	other	2566067	2566067	0	+	4	2	120	151	4.0
CP008925.1	h6.sal.bam	GTTC	2566068	2566068	2566059	+	0	11	119	149	0.0
CP008925.1	h6.sal.bam	other	2566069	2566069	0	+	1	2	118	138	1.0
CP008925.1	h6.sal.bam	GTTC	2566070	2566070	2566059	+	15	2	133	140	10.0
CP008925.1	h6.sal.bam	other	2566071	2566071	0	+	4	1	136	140	2.0
CP008925.1	h6.sal.bam	other	2566072	2566072	0	+	0	0	134	139	0.0
CP008925.1	h6.sal.bam	other	2566073	2566073	0	+	0	1	133	141	0.0
CP008925.1	h6.sal.bam	other	2566074	2566074	0	+	3	0	135	144	1.5
CP008925.1	h6.sal.bam	other	2566075	2566075	0	+	2	2	136	146	1.3333333333333333
CP008925.1	h6.sal.bam	other	2566076	2566076	0	+	2	1	134	146	1.3333333333333333
CP008925.1	h6.sal.bam	other	2566077	2566077	0	+	4	4	138	147	4.0
CP008925.1	h6.sal.bam	other	2566078	2566078	0	+	0	2	138	144	0.0
CP008925.1	h6.sal.bam	other	2566079	2566079	0	+	2	4	137	145	2.0
CP008925.1	h6.sal.bam	other	2566080	2566080	0	+	3	1	135	144	2.0
CP008925.1	h6.sal.bam	other	2566081	2566081	0	+	3	5	138	145	1.5
CP008925.1	h6.sal.bam	other	2566082	2566082	0	+	2	1	138	141	1.0
CP008925.1	h6.sal.bam	other	2566083	2566083	0	+	1	0	135	142	0.5
CP008925.1	h6.sal.bam	other	2566084	2566084	0	+	2	1	137	145	1.0
CP008925.1	h6.sal.bam	other	2566085	2566085	0	+	1	1	138	144	0.5
CP008925.1	h6.sal.bam	other	2566086	2566086	0	+	2	3	137	147	1.0
CP008925.1	h6.sal.bam	other	2566087	2566087	0	+	1	1	135	146	0.5
CP008925.1	h6.sal.bam	other	2566088	2566088	0	+	0	3	134	145	0.0
CP008925.1	h6.sal.bam	other	2566089	2566089	0	+	4	3	136	145	2.6666666666666665
CP008925.1	h6.sal.bam	other	2566090	2566090	0	+	2	6	138	142	2.0
CP008925.1	h6.sal.bam	other	2566091	2566091	0	+	4	0	139	137	2.6666666666666665
CP008925.1	h6.sal.bam	other	2566092	2566092	0	+	0	6	139	140	0.0
CP008925.1	h6.sal.bam	other	2566093	2566093	0	+	0	1	139	136	0.0
CP008925.1	h6.sal.bam	other	2566094	2566094	0	+	0	0	138	140	0.0
CP008925.1	h6.sal.bam	other	2566095	2566095	0	+	2	1	139	143	1.0
CP008925.1	h6.sal.bam	other	2566096	2566096	0	+	3	5	140	146	1.5
CP008925.1	h6.sal.bam	other	2566097	2566097	0	+	6	3	146	141	3.0
CP008925.1	h6.sal.bam	other	2566098	2566098	0	+	1	0	145	139	0.5
CP008925.1	h6.sal.bam	other	2566099	2566099	0	+	1	1	146	139	0.5
CP008925.1	h6.sal.bam	other	2566100	2566100	0	+	0	0	143	141	0.0
CP008925.1	h6.sal.bam	other	2566101	2566101	0	+	0	3	142	143	0.0
CP008925.1	h6.sal.bam	other	2566102	2566102	0	+	2	0	139	140	1.0
CP008925.1	h6.sal.bam	other	2566103	2566103	0	+	1	4	140	140	0.5
CP008925.1	h6.sal.bam	other	2566104	2566104	0	+	1	1	138	136	0.5
CP008925.1	h6.sal.bam	other	2566105	2566105	0	+	1	3	138	135	0.5
CP008925.1	h6.sal.bam	other	2566106	2566106	0	+	3	1	141	139	1.5
CP008925.1	h6.sal.bam	other	2566107	2566107	0	+	0	0	137	138	0.0
CP008925.1	h6.sal.bam	other	2566108	2566108	0	+	0	0	135	141	0.0
CP008925.1	h6.sal.bam	other	2566109	2566109	0	+	1	3	136	143	0.5
CP008925.1	h6.sal.bam	other	2566110	2566110	0	+	3	1	136	145	1.5
CP008925.1	h6.sal.bam	other	2566111	2566111	0	+	1	4	137	145	0.5
CP008925.1	h6.sal.bam	other	2566112	2566112	0	+	4	2	140	141	2.0
CP008925.1	h6.sal.bam	other	2566113	2566113	0	+	3	0	141	142	1.5
CP008925.1	h6.sal.bam	other	2566114	2566114	0	+	4	2	138	143	2.0
CP008925.1	h6.sal.bam	other	2566115	2566115	0	+	0	1	138	144	0.0
CP008925.1	h6.sal.bam	other	2566116	2566116	0	+	4	5	142	145	2.0
CP008925.1	h6.sal.bam	other	2566117	2566117	0	+	3	4	145	140	1.5
CP008925.1	h6.sal.bam	other	2566118	2566118	0	+	2	2	147	139	1.0
CP008925.1	h6.sal.bam	other	2566119	2566119	0	+	7	3	153	137	3.5
CP008925.1	h6.sal.bam	other	2566120	2566120	0	+	4	6	157	135	2.0
CP008925.1	h6.sal.bam	other	2566121	2566121	0	+	4	2	161	133	2.0
CP008925.1	h6.sal.bam	other	2566122	2566122	0	+	1	2	160	132	0.5
CP008925.1	h6.sal.bam	other	2566123	2566123	0	+	2	2	161	130	1.0
CP008925.1	h6.sal.bam	other	2566124	2566124	0	+	1	5	160	130	0.5
CP008925.1	h6.sal.bam	other	2566125	2566125	0	+	1	0	159	129	0.5
CP008925.1	h6.sal.bam	other	2566126	2566126	0	+	1	1	158	129	0.5
CP008925.1	h6.sal.bam	other	2566127	2566127	0	+	1	1	156	129	0.5
CP008925.1	h6.sal.bam	other	2566128	2566128	0	+	2	0	152	131	1.0
CP008925.1	h6.sal.bam	other	2566129	2566129	0	+	1	1	153	133	0.5
CP008925.1	h6.sal.bam	other	2566130	2566130	0	+	3	2	154	132	1.5
CP008925.1	h6.sal.bam	other	2566131	2566131	0	+	2	2	156	132	1.0
CP008925.1	h6.sal.bam	other	2566132	2566132	0	+	2	1	158	130	1.0
CP008925.1	h6.sal.bam	other	2566133	2566133	0	+	3	3	153	132	1.5
CP008925.1	h6.sal.bam	other	2566134	2566134	0	+	1	3	154	134	0.5
CP008925.1	h6.sal.bam	other	2566135	2566135	0	+	3	2	157	132	1.5
CP008925.1	h6.sal.bam	other	2566136	2566136	0	+	1	0	157	130	0.5
CP008925.1	h6.sal.bam	other	2566137	2566137	0	+	1	1	158	132	0.5
CP008925.1	h6.sal.bam	other	2566138	2566138	0	+	5	0	162	133	2.5
CP008925.1	h6.sal.bam	other	2566139	2566139	0	+	1	2	163	133	0.5
CP008925.1	h6.sal.bam	other	2566140	2566140	0	+	1	3	162	137	0.5
CP008925.1	h6.sal.bam	other	2566141	2566141	0	+	4	0	156	134	2.0
CP008925.1	h6.sal.bam	other	2566142	2566142	0	+	3	1	159	134	1.5
CP008925.1	h6.sal.bam	other	2566143	2566143	0	+	1	1	160	133	0.5
CP008925.1	h6.sal.bam	other	2566144	2566144	0	+	1	2	160	139	0.5
CP008925.1	h6.sal.bam	other	2566145	2566145	0	+	2	2	147	139	1.0
CP008925.1	h6.sal.bam	other	2566146	2566146	0	+	0	0	143	138	0.0
CP008925.1	h6.sal.bam	other	2566147	2566147	0	+	5	2	141	138	2.5
CP008925.1	h6.sal.bam	other	2566148	2566148	0	+	3	4	144	138	1.5
CP008925.1	h6.sal.bam	other	2566149	2566149	0	+	7	2	151	135	3.5
CP008925.1	h6.sal.bam	other	2566150	2566150	0	+	1	3	152	133	0.5
CP008925.1	h6.sal.bam	other	2566151	2566151	0	+	2	1	150	132	1.0
CP008925.1	h6.sal.bam	other	2566152	2566152	0	+	1	1	150	132	0.5
CP008925.1	h6.sal.bam	other	2566153	2566153	0	+	3	4	153	131	1.5
CP008925.1	h6.sal.bam	other	2566154	2566154	0	+	5	2	156	127	2.5
CP008925.1	h6.sal.bam	other	2566155	2566155	0	+	2	3	155	130	1.0
CP008925.1	h6.sal.bam	other	2566156	2566156	0	+	3	1	155	130	1.5
CP008925.1	h6.sal.bam	other	2566157	2566157	0	+	1	1	154	131	0.5
CP008925.1	h6.sal.bam	other	2566158	2566158	0	+	2	3	155	131	1.0
CP008925.1	h6.sal.bam	other	2566159	2566159	0	+	2	1	154	131	1.0
CP008925.1	h6.sal.bam	other	2566160	2566160	0	+	3	3	157	130	1.5
CP008925.1	h6.sal.bam	other	2566161	2566161	0	+	7	2	161	130	3.5
CP008925.1	h6.sal.bam	other	2566162	2566162	0	+	0	0	161	128	0.0
CP008925.1	h6.sal.bam	other	2566163	2566163	0	+	2	2	163	131	1.0
CP008925.1	h6.sal.bam	other	2566164	2566164	0	+	1	1	160	133	0.5
CP008925.1	h6.sal.bam	other	2566165	2566165	0	+	4	0	159	132	2.0
CP008925.1	h6.sal.bam	other	2566166	2566166	0	+	1	3	160	132	0.5
CP008925.1	h6.sal.bam	other	2566167	2566167	0	+	3	2	163	129	1.5
CP008925.1	h6.sal.bam	other	2566168	2566168	0	+	5	5	168	129	2.5
CP008925.1	h6.sal.bam	other	2566169	2566169	0	+	1	3	169	124	0.5
CP008925.1	h6.sal.bam	other	2566170	2566170	0	+	8	4	175	126	4.0
CP008925.1	h6.sal.bam	other	2566171	2566171	0	+	0	1	165	123	0.0
CP008925.1	h6.sal.bam	other	2566172	2566172	0	+	1	1	166	124	0.5
CP008925.1	h6.sal.bam	other	2566173	2566173	0	+	1	2	167	124	0.5
CP008925.1	h6.sal.bam	other	2566174	2566174	0	+	4	1	170	123	2.0
CP008925.1	h6.sal.bam	other	2566175	2566175	0	+	5	2	175	123	2.5
CP008925.1	h6.sal.bam	other	2566176	2566176	0	+	8	4	183	127	4.0
CP008925.1	h6.sal.bam	other	2566177	2566177	0	+	2	2	183	123	1.0
CP008925.1	h6.sal.bam	other	2566178	2566178	0	+	0	1	181	125	0.0
CP008925.1	h6.sal.bam	other	2566179	2566179	0	+	3	1	183	125	1.5
CP008925.1	h6.sal.bam	other	2566180	2566180	0	+	3	0	186	126	1.5
CP008925.1	h6.sal.bam	other	2566181	2566181	0	+	1	2	184	126	0.5
CP008925.1	h6.sal.bam	other	2566182	2566182	0	+	6	0	190	124	3.0
CP008925.1	h6.sal.bam	other	2566183	2566183	0	+	5	2	195	127	2.5
CP008925.1	h6.sal.bam	other	2566184	2566184	0	+	0	5	194	126	0.0
CP008925.1	h6.sal.bam	other	2566185	2566185	0	+	0	1	191	121	0.0
CP008925.1	h6.sal.bam	other	2566186	2566186	0	+	0	0	190	120	0.0
CP008925.1	h6.sal.bam	other	2566187	2566187	0	+	1	3	187	124	0.5
CP008925.1	h6.sal.bam	other	2566188	2566188	0	+	2	1	186	121	1.0
CP008925.1	h6.sal.bam	other	2566189	2566189	0	+	4	3	186	120	2.0
CP008925.1	h6.sal.bam	other	2566190	2566190	0	+	1	2	186	118	0.5
CP008925.1	h6.sal.bam	other	2566191	2566191	0	+	0	0	183	116	0.0
CP008925.1	h6.sal.bam	other	2566192	2566192	0	+	1	3	181	121	0.6666666666666666
CP008925.1	h6.sal.bam	other	2566193	2566193	0	+	3	0	182	122	1.5
CP008925.1	h6.sal.bam	other	2566194	2566194	0	+	0	1	175	123	0.0
CP008925.1	h6.sal.bam	other	2566195	2566195	0	+	4	3	175	123	2.0
CP008925.1	h6.sal.bam	other	2566196	2566196	0	+	2	2	173	120	1.0
CP008925.1	h6.sal.bam	other	2566197	2566197	0	+	4	4	176	118	2.6666666666666665
CP008925.1	h6.sal.bam	other	2566198	2566198	0	+	1	1	175	117	1.0
CP008925.1	h6.sal.bam	other	2566199	2566199	0	+	2	1	176	118	2.0
CP008925.1	h6.sal.bam	other	2566200	2566200	0	+	1	1	176	119	0.6666666666666666
CP008925.1	h6.sal.bam	other	2566201	2566201	0	+	3	1	178	119	3.0
CP008925.1	h6.sal.bam	other	2566202	2566202	0	+	1	3	177	122	0.6666666666666666
CP008925.1	h6.sal.bam	other	2566203	2566203	0	+	1	0	176	119	1.0
CP008925.1	h6.sal.bam	other	2566204	2566204	0	+	2	0	176	119	2.0
CP008925.1	h6.sal.bam	other	2566205	2566205	0	+	1	2	175	133	1.0
CP008925.1	h6.sal.bam	other	2566206	2566206	0	+	4	3	176	133	4.0
CP008925.1	h6.sal.bam	other	2566207	2566207	0	+	1	0	175	132	1.0
CP008925.1	h6.sal.bam	other	2566208	2566208	0	+	3	5	176	132	3.0
CP008925.1	h6.sal.bam	other	2566209	2566209	0	+	1	1	175	127	1.0
CP008925.1	h6.sal.bam	other	2566210	2566210	0	+	1	1	174	128	1.0
CP008925.1	h6.sal.bam	other	2566211	2566211	0	+	1	1	174	127	1.0
CP008925.1	h6.sal.bam	other	2566212	2566212	0	+	0	2	167	128	0.0
CP008925.1	h6.sal.bam	other	2566213	2566213	0	+	0	3	167	130	0.0
CP008925.1	h6.sal.bam	other	2566214	2566214	0	+	1	3	168	130	1.0
CP008925.1	h6.sal.bam	other	2566215	2566215	0	+	0	0	167	131	0.0
CP008925.1	h6.sal.bam	other	2566216	2566216	0	+	2	3	165	134	2.0
CP008925.1	h6.sal.bam	other	2566217	2566217	0	+	2	3	164	133	2.0
CP008925.1	h6.sal.bam	other	2566218	2566218	0	+	3	1	167	132	3.0
CP008925.1	h6.sal.bam	other	2566219	2566219	0	+	3	2	169	132	3.0
CP008925.1	h6.sal.bam	other	2566220	2566220	0	+	1	1	168	130	1.0
CP008925.1	h6.sal.bam	other	2566221	2566221	0	+	5	1	173	130	5.0
CP008925.1	h6.sal.bam	other	2566222	2566222	0	+	0	1	158	130	0.0
CP008925.1	h6.sal.bam	other	2566223	2566223	0	+	1	1	159	130	1.0
CP008925.1	h6.sal.bam	other	2566224	2566224	0	+	0	2	159	129	0.0
CP008925.1	h6.sal.bam	other	2566225	2566225	0	+	1	0	159	133	1.0
CP008925.1	h6.sal.bam	other	2566226	2566226	0	+	1	1	158	136	1.0
CP008925.1	h6.sal.bam	other	2566227	2566227	0	+	1	1	156	138	1.0
CP008925.1	h6.sal.bam	other	2566228	2566228	0	+	2	2	157	137	2.0
CP008925.1	h6.sal.bam	other	2566229	2566229	0	+	3	2	155	135	3.0
CP008925.1	h6.sal.bam	other	2566230	2566230	0	+	0	4	153	135	0.0
CP008925.1	h6.sal.bam	other	2566231	2566231	0	+	3	1	153	134	3.0
CP008925.1	h6.sal.bam	other	2566232	2566232	0	+	2	1	154	137	2.0
CP008925.1	h6.sal.bam	other	2566233	2566233	0	+	2	3	154	137	2.0
CP008925.1	h6.sal.bam	other	2566234	2566234	0	+	1	3	152	135	1.0
CP008925.1	h6.sal.bam	other	2566235	2566235	0	+	2	0	151	133	2.0
CP008925.1	h6.sal.bam	other	2566236	2566236	0	+	2	3	146	134	2.0
CP008925.1	h6.sal.bam	other	2566237	2566237	0	+	1	0	145	135	1.0
CP008925.1	h6.sal.bam	other	2566238	2566238	0	+	0	4	145	135	0.0
CP008925.1	h6.sal.bam	other	2566239	2566239	0	+	0	0	144	135	0.0
CP008925.1	h6.sal.bam	other	2566240	2566240	0	+	1	0	141	139	1.0
CP008925.1	h6.sal.bam	other	2566241	2566241	0	+	2	1	142	140	2.0
CP008925.1	h6.sal.bam	other	2566242	2566242	0	+	0	2	139	141	0.0
CP008925.1	h6.sal.bam	other	2566243	2566243	0	+	2	2	136	145	2.0
CP008925.1	h6.sal.bam	other	2566244	2566244	0	+	0	2	135	144	0.0
CP008925.1	h6.sal.bam	other	2566245	2566245	0	+	3	1	130	145	3.0
CP008925.1	h6.sal.bam	other	2566246	2566246	0	+	1	2	129	145	1.0
CP008925.1	h6.sal.bam	other	2566247	2566247	0	+	0	1	129	147	0.0
CP008925.1	h6.sal.bam	other	2566248	2566248	0	+	1	1	130	146	1.0
CP008925.1	h6.sal.bam	other	2566249	2566249	0	+	2	1	126	145	2.0
CP008925.1	h6.sal.bam	other	2566250	2566250	0	+	2	6	125	148	2.0
CP008925.1	h6.sal.bam	other	2566251	2566251	0	+	0	3	117	142	0.0
CP008925.1	h6.sal.bam	other	2566252	2566252	0	+	2	1	117	140	2.0
CP008925.1	h6.sal.bam	other	2566253	2566253	0	+	0	1	117	139	0.0
CP008925.1	h6.sal.bam	other	2566254	2566254	0	+	1	2	114	138	1.0
CP008925.1	h6.sal.bam	other	2566255	2566255	0	+	0	1	111	142	0.0
CP008925.1	h6.sal.bam	other	2566256	2566256	0	+	1	2	111	144	1.0
CP008925.1	h6.sal.bam	other	2566257	2566257	0	+	1	1	107	145	1.0
CP008925.1	h6.sal.bam	other	2566258	2566258	0	+	0	0	102	144	0.0
CP008925.1	h6.sal.bam	other	2566259	2566259	0	+	1	4	103	145	1.0
CP008925.1	h6.sal.bam	other	2566260	2566260	0	+	4	0	106	144	4.0
CP008925.1	h6.sal.bam	other	2566261	2566261	0	+	3	1	109	145	3.0
CP008925.1	h6.sal.bam	other	2566262	2566262	0	+	1	1	109	144	0.6666666666666666
CP008925.1	h6.sal.bam	other	2566263	2566263	0	+	0	3	107	148	0.0
CP008925.1	h6.sal.bam	other	2566264	2566264	0	+	2	1	104	147	1.0
CP008925.1	h6.sal.bam	other	2566265	2566265	0	+	1	1	105	146	0.5
CP008925.1	h6.sal.bam	other	2566266	2566266	0	+	1	4	106	149	0.5
CP008925.1	h6.sal.bam	other	2566267	2566267	0	+	6	1	108	149	4.0
CP008925.1	h6.sal.bam	other	2566268	2566268	0	+	3	0	111	149	3.0
CP008925.1	h6.sal.bam	other	2566269	2566269	0	+	3	1	113	149	3.0
CP008925.1	h6.sal.bam	other	2566270	2566270	0	+	4	1	114	148	4.0
CP008925.1	h6.sal.bam	other	2566271	2566271	0	+	0	3	112	149	0.0
CP008925.1	h6.sal.bam	other	2566272	2566272	0	+	1	1	109	150	1.0
CP008925.1	h6.sal.bam	other	2566273	2566273	0	+	3	1	112	151	2.0
CP008925.1	h6.sal.bam	other	2566274	2566274	0	+	1	2	111	150	0.5
CP008925.1	h6.sal.bam	other	2566275	2566275	0	+	0	1	110	150	0.0
CP008925.1	h6.sal.bam	other	2566276	2566276	0	+	1	3	107	151	0.5
CP008925.1	h6.sal.bam	other	2566277	2566277	0	+	1	6	104	151	0.5
CP008925.1	h6.sal.bam	other	2566278	2566278	0	+	1	8	105	147	0.5
CP008925.1	h6.sal.bam	other	2566279	2566279	0	+	4	0	109	140	2.6666666666666665
CP008925.1	h6.sal.bam	other	2566280	2566280	0	+	1	1	109	143	0.6666666666666666
CP008925.1	h6.sal.bam	other	2566281	2566281	0	+	2	2	107	142	2.0
CP008925.1	h6.sal.bam	other	2566282	2566282	0	+	7	1	110	141	7.0
CP008925.1	h6.sal.bam	other	2566283	2566283	0	+	2	1	112	140	2.0
CP008925.1	h6.sal.bam	other	2566284	2566284	0	+	2	0	112	144	2.0
CP008925.1	h6.sal.bam	other	2566285	2566285	0	+	1	0	112	147	1.0
CP008925.1	h6.sal.bam	other	2566286	2566286	0	+	2	3	113	147	2.0
CP008925.1	h6.sal.bam	other	2566287	2566287	0	+	1	3	114	144	1.0
CP008925.1	h6.sal.bam	other	2566288	2566288	0	+	2	3	116	143	2.0
CP008925.1	h6.sal.bam	other	2566289	2566289	0	+	2	4	117	142	2.0
CP008925.1	h6.sal.bam	other	2566290	2566290	0	+	3	3	120	139	3.0
CP008925.1	h6.sal.bam	other	2566291	2566291	0	+	1	2	121	136	1.0
CP008925.1	h6.sal.bam	other	2566292	2566292	0	+	3	2	122	137	3.0
CP008925.1	h6.sal.bam	other	2566293	2566293	0	+	2	1	122	140	2.0
CP008925.1	h6.sal.bam	other	2566294	2566294	0	+	2	0	115	139	2.0
CP008925.1	h6.sal.bam	other	2566295	2566295	0	+	2	1	117	141	2.0
CP008925.1	h6.sal.bam	other	2566296	2566296	0	+	3	1	120	142	3.0
CP008925.1	h6.sal.bam	other	2566297	2566297	0	+	1	1	120	144	1.0
CP008925.1	h6.sal.bam	other	2566298	2566298	0	+	0	2	120	146	0.0
CP008925.1	h6.sal.bam	other	2566299	2566299	0	+	2	4	120	144	2.0
CP008925.1	h6.sal.bam	other	2566300	2566300	0	+	3	3	123	140	3.0
CP008925.1	h6.sal.bam	other	2566301	2566301	0	+	3	3	124	141	3.0
CP008925.1	h6.sal.bam	other	2566302	2566302	0	+	3	1	126	146	3.0
CP008925.1	h6.sal.bam	other	2566303	2566303	0	+	2	1	127	145	2.0
CP008925.1	h6.sal.bam	other	2566304	2566304	0	+	1	3	125	148	1.0
CP008925.1	h6.sal.bam	other	2566305	2566305	0	+	0	2	124	150	0.0
CP008925.1	h6.sal.bam	other	2566306	2566306	0	+	2	2	123	148	2.0
CP008925.1	h6.sal.bam	other	2566307	2566307	0	+	2	1	124	146	2.0
CP008925.1	h6.sal.bam	other	2566308	2566308	0	+	2	1	124	150	2.0
CP008925.1	h6.sal.bam	other	2566309	2566309	0	+	3	2	126	149	3.0
CP008925.1	h6.sal.bam	other	2566310	2566310	0	+	1	0	124	154	1.0
CP008925.1	h6.sal.bam	other	2566311	2566311	0	+	1	6	125	154	1.0
CP008925.1	h6.sal.bam	other	2566312	2566312	0	+	7	3	131	148	7.0
CP008925.1	h6.sal.bam	other	2566313	2566313	0	+	3	3	134	153	3.0
CP008925.1	h6.sal.bam	other	2566314	2566314	0	+	1	1	135	151	1.0
CP008925.1	h6.sal.bam	other	2566315	2566315	0	+	1	1	135	150	0.6666666666666666
CP008925.1	h6.sal.bam	other	2566316	2566316	0	+	3	4	136	149	2.0
CP008925.1	h6.sal.bam	other	2566317	2566317	0	+	1	6	137	150	1.0
CP008925.1	h6.sal.bam	other	2566318	2566318	0	+	1	1	136	145	1.0
CP008925.1	h6.sal.bam	other	2566319	2566319	0	+	1	2	137	145	1.0
CP008925.1	h6.sal.bam	other	2566320	2566320	0	+	3	1	137	143	3.0
CP008925.1	h6.sal.bam	other	2566321	2566321	0	+	4	3	138	144	4.0
CP008925.1	h6.sal.bam	other	2566322	2566322	0	+	1	1	138	142	1.0
CP008925.1	h6.sal.bam	other	2566323	2566323	0	+	3	0	141	141	3.0
CP008925.1	h6.sal.bam	other	2566324	2566324	0	+	4	3	142	141	4.0
CP008925.1	h6.sal.bam	other	2566325	2566325	0	+	2	0	143	143	1.3333333333333333
CP008925.1	h6.sal.bam	other	2566326	2566326	0	+	0	1	140	145	0.0
CP008925.1	h6.sal.bam	other	2566327	2566327	0	+	1	6	141	145	0.5
CP008925.1	h6.sal.bam	other	2566328	2566328	0	+	1	2	142	143	0.5
CP008925.1	h6.sal.bam	other	2566329	2566329	0	+	0	0	142	142	0.0
CP008925.1	h6.sal.bam	other	2566330	2566330	0	+	0	3	140	143	0.0
CP008925.1	h6.sal.bam	other	2566331	2566331	0	+	0	2	139	142	0.0
CP008925.1	h6.sal.bam	other	2566332	2566332	0	+	1	0	140	142	0.5
CP008925.1	h6.sal.bam	other	2566333	2566333	0	+	1	1	141	145	0.5
CP008925.1	h6.sal.bam	other	2566334	2566334	0	+	1	3	141	144	0.5
CP008925.1	h6.sal.bam	other	2566335	2566335	0	+	3	1	136	142	1.5
CP008925.1	h6.sal.bam	other	2566336	2566336	0	+	2	2	138	142	1.0
CP008925.1	h6.sal.bam	other	2566337	2566337	0	+	1	3	139	140	0.5
CP008925.1	h6.sal.bam	other	2566338	2566338	0	+	1	1	140	138	0.5
CP008925.1	h6.sal.bam	other	2566339	2566339	0	+	0	3	137	138	0.0
CP008925.1	h6.sal.bam	other	2566340	2566340	0	+	1	1	137	139	0.5
CP008925.1	h6.sal.bam	other	2566341	2566341	0	+	4	4	140	141	2.0
CP008925.1	h6.sal.bam	other	2566342	2566342	0	+	3	1	135	142	1.5
CP008925.1	h6.sal.bam	other	2566343	2566343	0	+	0	1	135	141	0.0
CP008925.1	h6.sal.bam	other	2566344	2566344	0	+	1	1	134	142	0.5
CP008925.1	h6.sal.bam	other	2566345	2566345	0	+	1	1	131	144	0.5
CP008925.1	h6.sal.bam	other	2566346	2566346	0	+	1	4	131	147	0.5
CP008925.1	h6.sal.bam	other	2566347	2566347	0	+	2	2	133	145	1.0
CP008925.1	h6.sal.bam	other	2566348	2566348	0	+	1	0	132	144	0.5
CP008925.1	h6.sal.bam	other	2566349	2566349	0	+	0	3	130	144	0.0
CP008925.1	h6.sal.bam	other	2566350	2566350	0	+	6	1	136	141	4.0
CP008925.1	h6.sal.bam	other	2566351	2566351	0	+	2	3	138	140	2.0
CP008925.1	h6.sal.bam	other	2566352	2566352	0	+	0	1	136	139	0.0
CP008925.1	h6.sal.bam	other	2566353	2566353	0	+	0	1	132	141	0.0
CP008925.1	h6.sal.bam	other	2566354	2566354	0	+	1	3	133	141	1.0
CP008925.1	h6.sal.bam	other	2566355	2566355	0	+	1	0	132	138	1.0
CP008925.1	h6.sal.bam	other	2566356	2566356	0	+	3	1	134	138	3.0
CP008925.1	h6.sal.bam	other	2566357	2566357	0	+	5	2	132	137	5.0
CP008925.1	h6.sal.bam	other	2566358	2566358	0	+	0	4	131	146	0.0
CP008925.1	h6.sal.bam	other	2566359	2566359	0	+	2	4	130	142	2.0
CP008925.1	h6.sal.bam	other	2566360	2566360	0	+	2	0	131	138	1.3333333333333333
CP008925.1	h6.sal.bam	other	2566361	2566361	0	+	1	0	130	142	0.6666666666666666
CP008925.1	h6.sal.bam	other	2566362	2566362	0	+	2	1	131	142	1.3333333333333333
CP008925.1	h6.sal.bam	other	2566363	2566363	0	+	0	1	129	142	0.0
CP008925.1	h6.sal.bam	other	2566364	2566364	0	+	2	1	130	144	1.3333333333333333
CP008925.1	h6.sal.bam	other	2566365	2566365	0	+	3	1	128	143	2.0
CP008925.1	h6.sal.bam	other	2566366	2566366	0	+	0	1	126	142	0.0
CP008925.1	h6.sal.bam	other	2566367	2566367	0	+	1	5	126	146	0.5
CP008925.1	h6.sal.bam	other	2566368	2566368	0	+	1	2	125	141	0.5
CP008925.1	h6.sal.bam	other	2566369	2566369	0	+	3	1	126	150	1.5
CP008925.1	h6.sal.bam	other	2566370	2566370	0	+	0	2	123	151	0.0
CP008925.1	h6.sal.bam	other	2566371	2566371	0	+	1	3	120	157	0.6666666666666666
CP008925.1	h6.sal.bam	other	2566372	2566372	0	+	5	3	124	157	3.3333333333333335
CP008925.1	h6.sal.bam	other	2566373	2566373	0	+	2	1	126	155	2.0
CP008925.1	h6.sal.bam	other	2566374	2566374	0	+	6	3	130	155	6.0
CP008925.1	h6.sal.bam	other	2566375	2566375	0	+	2	3	123	153	2.0
CP008925.1	h6.sal.bam	other	2566376	2566376	0	+	3	5	126	154	3.0
CP008925.1	h6.sal.bam	other	2566377	2566377	0	+	1	4	127	151	1.0
CP008925.1	h6.sal.bam	other	2566378	2566378	0	+	2	1	126	148	1.3333333333333333
CP008925.1	h6.sal.bam	other	2566379	2566379	0	+	2	5	128	149	1.3333333333333333
CP008925.1	h6.sal.bam	other	2566380	2566380	0	+	4	0	128	147	2.6666666666666665
CP008925.1	h6.sal.bam	other	2566381	2566381	0	+	1	1	128	147	0.5
CP008925.1	h6.sal.bam	other	2566382	2566382	0	+	1	3	129	146	0.5
CP008925.1	h6.sal.bam	GTTC	2566383	2566383	2566391	+	2	5	129	151	1.0
CP008925.1	h6.sal.bam	other	2566384	2566384	0	+	3	2	130	150	1.5
CP008925.1	h6.sal.bam	GTTC	2566385	2566385	2566391	+	9	4	138	148	4.5
CP008925.1	h6.sal.bam	other	2566386	2566386	0	+	2	2	137	146	1.0
CP008925.1	h6.sal.bam	other	2566387	2566387	0	+	1	2	134	146	0.5
CP008925.1	h6.sal.bam	other	2566388	2566388	0	+	1	1	131	147	0.5
CP008925.1	h6.sal.bam	other	2566389	2566389	0	+	5	0	136	148	2.5
CP008925.1	h6.sal.bam	other	2566390	2566390	0	+	5	3	136	150	2.5
CP008925.1	h6.sal.bam	other	2566391	2566391	0	+	2	3	138	148	1.0
CP008925.1	h6.sal.bam	other	2566392	2566392	0	+	0	1	138	145	0.0
CP008925.1	h6.sal.bam	other	2566393	2566393	0	+	4	0	141	144	2.0
CP008925.1	h6.sal.bam	other	2566394	2566394	0	+	3	0	141	150	1.5
CP008925.1	h6.sal.bam	other	2566395	2566395	0	+	4	2	141	150	2.0
CP008925.1	h6.sal.bam	other	2566396	2566396	0	+	2	1	142	151	1.0
CP008925.1	h6.sal.bam	other	2566397	2566397	0	+	0	3	140	154	0.0
CP008925.1	h6.sal.bam	other	2566398	2566398	0	+	2	0	137	154	1.0
CP008925.1	h6.sal.bam	other	2566399	2566399	0	+	0	2	137	154	0.0
CP008925.1	h6.sal.bam	GTTC	2566400	2566400	2566391	+	1	2	137	156	0.5
CP008925.1	h6.sal.bam	other	2566401	2566401	0	+	0	2	136	157	0.0
CP008925.1	h6.sal.bam	GTTC	2566402	2566402	2566391	+	3	3	139	155	1.5
CP008925.1	h6.sal.bam	other	2566403	2566403	0	+	3	1	141	158	1.5
CP008925.1	h6.sal.bam	other	2566404	2566404	0	+	1	2	142	159	0.5
CP008925.1	h6.sal.bam	other	2566405	2566405	0	+	1	2	142	163	0.5
CP008925.1	h6.sal.bam	other	2566406	2566406	0	+	3	2	145	163	1.5
CP008925.1	h6.sal.bam	other	2566407	2566407	0	+	2	2	147	163	1.0
CP008925.1	h6.sal.bam	other	2566408	2566408	0	+	3	0	149	161	1.5
CP008925.1	h6.sal.bam	other	2566409	2566409	0	+	3	1	151	162	1.5
CP008925.1	h6.sal.bam	other	2566410	2566410	0	+	5	1	153	162	2.5
CP008925.1	h6.sal.bam	other	2566411	2566411	0	+	0	1	151	161	0.0
CP008925.1	h6.sal.bam	other	2566412	2566412	0	+	4	0	154	161	2.0
CP008925.1	h6.sal.bam	other	2566413	2566413	0	+	3	1	156	161	1.5
CP008925.1	h6.sal.bam	other	2566414	2566414	0	+	0	4	156	160	0.0
CP008925.1	h6.sal.bam	other	2566415	2566415	0	+	1	4	155	163	0.5
CP008925.1	h6.sal.bam	other	2566416	2566416	0	+	4	4	153	159	2.0
CP008925.1	h6.sal.bam	other	2566417	2566417	0	+	2	2	155	158	1.0
CP008925.1	h6.sal.bam	other	2566418	2566418	0	+	1	4	156	158	0.5
CP008925.1	h6.sal.bam	other	2566419	2566419	0	+	1	3	156	155	0.5
CP008925.1	h6.sal.bam	other	2566420	2566420	0	+	2	1	157	152	1.0
CP008925.1	h6.sal.bam	other	2566421	2566421	0	+	0	2	156	151	0.0
CP008925.1	h6.sal.bam	other	2566422	2566422	0	+	1	1	154	149	0.5
CP008925.1	h6.sal.bam	other	2566423	2566423	0	+	0	0	152	150	0.0
CP008925.1	h6.sal.bam	other	2566424	2566424	0	+	0	0	152	153	0.0
CP008925.1	h6.sal.bam	other	2566425	2566425	0	+	3	0	150	153	1.5
CP008925.1	h6.sal.bam	other	2566426	2566426	0	+	0	1	148	153	0.0
CP008925.1	h6.sal.bam	other	2566427	2566427	0	+	2	3	148	161	1.0
CP008925.1	h6.sal.bam	other	2566428	2566428	0	+	3	1	151	158	1.5
CP008925.1	h6.sal.bam	other	2566429	2566429	0	+	0	1	150	157	0.0
CP008925.1	h6.sal.bam	other	2566430	2566430	0	+	1	2	150	161	0.5
CP008925.1	h6.sal.bam	other	2566431	2566431	0	+	2	7	147	162	1.0
CP008925.1	h6.sal.bam	other	2566432	2566432	0	+	4	2	147	156	2.0
CP008925.1	h6.sal.bam	other	2566433	2566433	0	+	2	1	149	154	1.0
CP008925.1	h6.sal.bam	other	2566434	2566434	0	+	5	1	152	154	2.5
CP008925.1	h6.sal.bam	other	2566435	2566435	0	+	10	2	160	154	5.0
CP008925.1	h6.sal.bam	other	2566436	2566436	0	+	1	0	159	152	0.5
CP008925.1	h6.sal.bam	other	2566437	2566437	0	+	3	3	161	159	1.5
CP008925.1	h6.sal.bam	other	2566438	2566438	0	+	2	1	163	156	1.0
CP008925.1	h6.sal.bam	other	2566439	2566439	0	+	3	4	164	155	1.5
CP008925.1	h6.sal.bam	other	2566440	2566440	0	+	1	7	162	154	0.5
CP008925.1	h6.sal.bam	other	2566441	2566441	0	+	1	2	158	148	0.5
CP008925.1	h6.sal.bam	other	2566442	2566442	0	+	2	2	160	147	1.0
CP008925.1	h6.sal.bam	other	2566443	2566443	0	+	1	2	161	147	0.5
CP008925.1	h6.sal.bam	other	2566444	2566444	0	+	7	2	166	146	3.5
CP008925.1	h6.sal.bam	other	2566445	2566445	0	+	2	6	168	144	1.0
CP008925.1	h6.sal.bam	other	2566446	2566446	0	+	1	4	167	139	0.5
CP008925.1	h6.sal.bam	other	2566447	2566447	0	+	3	1	165	139	1.5
CP008925.1	h6.sal.bam	other	2566448	2566448	0	+	4	1	167	141	2.0
CP008925.1	h6.sal.bam	other	2566449	2566449	0	+	5	1	168	140	2.5
CP008925.1	h6.sal.bam	other	2566450	2566450	0	+	1	4	162	139	0.5
CP008925.1	h6.sal.bam	other	2566451	2566451	0	+	2	1	159	140	1.0
CP008925.1	h6.sal.bam	other	2566452	2566452	0	+	4	1	159	140	2.0
CP008925.1	h6.sal.bam	other	2566453	2566453	0	+	1	2	160	139	0.5
CP008925.1	h6.sal.bam	other	2566454	2566454	0	+	3	2	155	141	1.5
CP008925.1	h6.sal.bam	other	2566455	2566455	0	+	1	0	155	139	0.5
CP008925.1	h6.sal.bam	other	2566456	2566456	0	+	0	4	155	139	0.0
CP008925.1	h6.sal.bam	other	2566457	2566457	0	+	1	4	154	138	0.5
CP008925.1	h6.sal.bam	other	2566458	2566458	0	+	3	4	155	136	1.5
CP008925.1	h6.sal.bam	other	2566459	2566459	0	+	0	0	154	134	0.0
CP008925.1	h6.sal.bam	other	2566460	2566460	0	+	5	2	154	135	2.5
CP008925.1	h6.sal.bam	other	2566461	2566461	0	+	5	2	159	137	2.5
CP008925.1	h6.sal.bam	other	2566462	2566462	0	+	2	3	160	135	1.0
CP008925.1	h6.sal.bam	other	2566463	2566463	0	+	1	3	160	135	0.5
CP008925.1	h6.sal.bam	other	2566464	2566464	0	+	0	1	155	133	0.0
CP008925.1	h6.sal.bam	other	2566465	2566465	0	+	1	1	152	134	0.5
CP008925.1	h6.sal.bam	other	2566466	2566466	0	+	3	0	152	137	1.5
CP008925.1	h6.sal.bam	other	2566467	2566467	0	+	1	1	150	137	0.5
CP008925.1	h6.sal.bam	other	2566468	2566468	0	+	3	5	144	136	1.5
CP008925.1	h6.sal.bam	other	2566469	2566469	0	+	1	0	145	132	0.5
CP008925.1	h6.sal.bam	other	2566470	2566470	0	+	6	3	151	133	3.0
CP008925.1	h6.sal.bam	other	2566471	2566471	0	+	0	4	149	130	0.0
CP008925.1	h6.sal.bam	other	2566472	2566472	0	+	3	3	152	127	1.5
CP008925.1	h6.sal.bam	other	2566473	2566473	0	+	4	3	155	126	2.0
CP008925.1	h6.sal.bam	other	2566474	2566474	0	+	2	1	157	124	1.0
CP008925.1	h6.sal.bam	other	2566475	2566475	0	+	1	3	157	124	0.5
CP008925.1	h6.sal.bam	other	2566476	2566476	0	+	3	0	160	121	1.5
CP008925.1	h6.sal.bam	other	2566477	2566477	0	+	2	6	156	121	1.0
CP008925.1	h6.sal.bam	other	2566478	2566478	0	+	4	2	157	120	2.0
CP008925.1	h6.sal.bam	other	2566479	2566479	0	+	0	7	157	119	0.0
CP008925.1	h6.sal.bam	other	2566480	2566480	0	+	0	2	157	114	0.0
CP008925.1	h6.sal.bam	other	2566481	2566481	0	+	1	1	156	114	0.5
CP008925.1	h6.sal.bam	other	2566482	2566482	0	+	1	0	156	116	0.5
CP008925.1	h6.sal.bam	other	2566483	2566483	0	+	2	1	154	116	1.0
CP008925.1	h6.sal.bam	other	2566484	2566484	0	+	1	1	153	115	0.5
CP008925.1	h6.sal.bam	other	2566485	2566485	0	+	2	1	151	120	1.3333333333333333
CP008925.1	h6.sal.bam	other	2566486	2566486	0	+	1	0	152	119	0.6666666666666666
CP008925.1	h6.sal.bam	other	2566487	2566487	0	+	4	0	149	128	2.6666666666666665
CP008925.1	h6.sal.bam	other	2566488	2566488	0	+	1	5	150	129	0.6666666666666666
CP008925.1	h6.sal.bam	other	2566489	2566489	0	+	1	2	149	127	1.0
CP008925.1	h6.sal.bam	other	2566490	2566490	0	+	3	0	151	125	2.0
CP008925.1	h6.sal.bam	other	2566491	2566491	0	+	1	3	152	129	0.6666666666666666
CP008925.1	h6.sal.bam	other	2566492	2566492	0	+	3	2	154	133	3.0
CP008925.1	h6.sal.bam	other	2566493	2566493	0	+	3	1	156	131	2.0
CP008925.1	h6.sal.bam	other	2566494	2566494	0	+	2	0	156	131	1.3333333333333333
CP008925.1	h6.sal.bam	other	2566495	2566495	0	+	1	0	157	134	1.0
CP008925.1	h6.sal.bam	other	2566496	2566496	0	+	4	2	157	137	4.0
CP008925.1	h6.sal.bam	other	2566497	2566497	0	+	1	3	155	135	1.0
CP008925.1	h6.sal.bam	other	2566498	2566498	0	+	2	3	157	132	2.0
CP008925.1	h6.sal.bam	other	2566499	2566499	0	+	1	1	157	135	1.0
CP008925.1	h6.sal.bam	other	2566500	2566500	0	+	0	5	156	134	0.0
CP008925.1	h6.sal.bam	other	2566501	2566501	0	+	1	2	156	129	1.0
CP008925.1	h6.sal.bam	other	2566502	2566502	0	+	1	1	157	129	1.0
CP008925.1	h6.sal.bam	other	2566503	2566503	0	+	3	0	157	128	3.0
CP008925.1	h6.sal.bam	other	2566504	2566504	0	+	0	2	156	130	0.0
CP008925.1	h6.sal.bam	other	2566505	2566505	0	+	2	3	158	131	2.0
CP008925.1	h6.sal.bam	other	2566506	2566506	0	+	1	1	155	132	1.0
CP008925.1	h6.sal.bam	other	2566507	2566507	0	+	3	0	157	132	3.0
CP008925.1	h6.sal.bam	other	2566508	2566508	0	+	0	2	157	135	0.0
CP008925.1	h6.sal.bam	other	2566509	2566509	0	+	3	1	156	134	3.0
CP008925.1	h6.sal.bam	other	2566510	2566510	0	+	2	4	148	138	2.0
CP008925.1	h6.sal.bam	other	2566511	2566511	0	+	2	2	144	135	2.0
CP008925.1	h6.sal.bam	other	2566512	2566512	0	+	1	0	145	135	1.0
CP008925.1	h6.sal.bam	other	2566513	2566513	0	+	1	1	146	136	1.0
CP008925.1	h6.sal.bam	other	2566514	2566514	0	+	0	2	143	135	0.0
CP008925.1	h6.sal.bam	other	2566515	2566515	0	+	3	2	146	136	3.0
CP008925.1	h6.sal.bam	other	2566516	2566516	0	+	2	1	147	134	2.0
CP008925.1	h6.sal.bam	other	2566517	2566517	0	+	4	3	150	133	4.0
CP008925.1	h6.sal.bam	other	2566518	2566518	0	+	6	0	155	138	6.0
CP008925.1	h6.sal.bam	other	2566519	2566519	0	+	2	1	149	138	2.0
CP008925.1	h6.sal.bam	other	2566520	2566520	0	+	2	0	149	138	2.0
CP008925.1	h6.sal.bam	other	2566521	2566521	0	+	1	4	150	138	0.6666666666666666
CP008925.1	h6.sal.bam	other	2566522	2566522	0	+	1	3	148	135	1.0
CP008925.1	h6.sal.bam	other	2566523	2566523	0	+	0	0	144	136	0.0
CP008925.1	h6.sal.bam	other	2566524	2566524	0	+	2	3	141	140	2.0
CP008925.1	h6.sal.bam	other	2566525	2566525	0	+	5	2	145	138	5.0
CP008925.1	h6.sal.bam	other	2566526	2566526	0	+	0	0	139	138	0.0
CP008925.1	h6.sal.bam	other	2566527	2566527	0	+	1	3	140	140	1.0
CP008925.1	h6.sal.bam	other	2566528	2566528	0	+	3	1	138	138	3.0
CP008925.1	h6.sal.bam	other	2566529	2566529	0	+	0	0	138	139	0.0
CP008925.1	h6.sal.bam	other	2566530	2566530	0	+	1	1	138	140	1.0
CP008925.1	h6.sal.bam	other	2566531	2566531	0	+	5	2	138	141	5.0
CP008925.1	h6.sal.bam	other	2566532	2566532	0	+	0	3	138	141	0.0
CP008925.1	h6.sal.bam	other	2566533	2566533	0	+	0	1	138	139	0.0
CP008925.1	h6.sal.bam	other	2566534	2566534	0	+	0	1	138	139	0.0
CP008925.1	h6.sal.bam	other	2566535	2566535	0	+	0	4	132	140	0.0
CP008925.1	h6.sal.bam	GTTC	2566536	2566536	2566544	+	1	1	128	139	1.0
CP008925.1	h6.sal.bam	other	2566537	2566537	0	+	2	2	129	141	2.0
CP008925.1	h6.sal.bam	GTTC	2566538	2566538	2566544	+	3	1	132	145	3.0
CP008925.1	h6.sal.bam	other	2566539	2566539	0	+	0	2	132	145	0.0
CP008925.1	h6.sal.bam	other	2566540	2566540	0	+	2	4	133	147	2.0
CP008925.1	h6.sal.bam	other	2566541	2566541	0	+	1	0	130	143	1.0
CP008925.1	h6.sal.bam	other	2566542	2566542	0	+	1	0	131	143	1.0
CP008925.1	h6.sal.bam	other	2566543	2566543	0	+	2	1	129	143	2.0
CP008925.1	h6.sal.bam	other	2566544	2566544	0	+	2	1	131	146	2.0
CP008925.1	h6.sal.bam	other	2566545	2566545	0	+	1	0	126	145	1.0
CP008925.1	h6.sal.bam	other	2566546	2566546	0	+	1	1	126	147	1.0
CP008925.1	h6.sal.bam	other	2566547	2566547	0	+	2	3	125	146	2.0
CP008925.1	h6.sal.bam	other	2566548	2566548	0	+	1	0	121	146	1.0
CP008925.1	h6.sal.bam	other	2566549	2566549	0	+	0	1	121	146	0.0
CP008925.1	h6.sal.bam	other	2566550	2566550	0	+	1	0	118	147	1.0
CP008925.1	h6.sal.bam	other	2566551	2566551	0	+	0	2	112	149	0.0
CP008925.1	h6.sal.bam	other	2566552	2566552	0	+	0	3	112	151	0.0
CP008925.1	h6.sal.bam	GTTC	2566553	2566553	2566544	+	3	1	115	148	3.0
CP008925.1	h6.sal.bam	other	2566554	2566554	0	+	1	2	116	147	1.0
CP008925.1	h6.sal.bam	GTTC	2566555	2566555	2566544	+	3	2	119	149	3.0
CP008925.1	h6.sal.bam	other	2566556	2566556	0	+	2	4	120	154	2.0
CP008925.1	h6.sal.bam	other	2566557	2566557	0	+	3	0	120	152	3.0
CP008925.1	h6.sal.bam	other	2566558	2566558	0	+	2	4	122	154	2.0
CP008925.1	h6.sal.bam	other	2566559	2566559	0	+	1	1	122	152	1.0
CP008925.1	h6.sal.bam	other	2566560	2566560	0	+	1	4	121	154	1.0
CP008925.1	h6.sal.bam	other	2566561	2566561	0	+	4	5	119	152	4.0
CP008925.1	h6.sal.bam	other	2566562	2566562	0	+	5	2	124	148	5.0
CP008925.1	h6.sal.bam	other	2566563	2566563	0	+	2	3	126	146	2.0
CP008925.1	h6.sal.bam	other	2566564	2566564	0	+	1	0	125	143	1.0
CP008925.1	h6.sal.bam	other	2566565	2566565	0	+	4	4	127	147	4.0
CP008925.1	h6.sal.bam	other	2566566	2566566	0	+	1	7	127	144	1.0
CP008925.1	h6.sal.bam	other	2566567	2566567	0	+	3	2	128	143	3.0
CP008925.1	h6.sal.bam	other	2566568	2566568	0	+	3	1	127	145	3.0
CP008925.1	h6.sal.bam	other	2566569	2566569	0	+	1	0	126	144	1.0
CP008925.1	h6.sal.bam	other	2566570	2566570	0	+	3	3	129	144	3.0
CP008925.1	h6.sal.bam	other	2566571	2566571	0	+	4	0	129	141	4.0
CP008925.1	h6.sal.bam	other	2566572	2566572	0	+	1	1	127	146	1.0
CP008925.1	h6.sal.bam	other	2566573	2566573	0	+	4	5	131	145	4.0
CP008925.1	h6.sal.bam	other	2566574	2566574	0	+	0	0	130	143	0.0
CP008925.1	h6.sal.bam	other	2566575	2566575	0	+	0	2	130	145	0.0
CP008925.1	h6.sal.bam	other	2566576	2566576	0	+	3	1	132	146	3.0
CP008925.1	h6.sal.bam	other	2566577	2566577	0	+	0	0	131	147	0.0
CP008925.1	h6.sal.bam	other	2566578	2566578	0	+	4	3	131	149	4.0
CP008925.1	h6.sal.bam	other	2566579	2566579	0	+	1	3	131	147	1.0
CP008925.1	h6.sal.bam	other	2566580	2566580	0	+	0	3	131	146	0.0
CP008925.1	h6.sal.bam	other	2566581	2566581	0	+	1	2	131	143	1.0
CP008925.1	h6.sal.bam	other	2566582	2566582	0	+	1	2	129	143	1.0
CP008925.1	h6.sal.bam	other	2566583	2566583	0	+	5	1	129	141	5.0
CP008925.1	h6.sal.bam	other	2566584	2566584	0	+	1	5	129	140	1.0
CP008925.1	h6.sal.bam	other	2566585	2566585	0	+	2	1	131	135	2.0
CP008925.1	h6.sal.bam	other	2566586	2566586	0	+	0	2	129	135	0.0
CP008925.1	h6.sal.bam	other	2566587	2566587	0	+	0	1	128	133	0.0
CP008925.1	h6.sal.bam	other	2566588	2566588	0	+	2	2	128	136	2.0
CP008925.1	h6.sal.bam	other	2566589	2566589	0	+	0	1	124	136	0.0
CP008925.1	h6.sal.bam	other	2566590	2566590	0	+	3	1	126	139	3.0
CP008925.1	h6.sal.bam	other	2566591	2566591	0	+	2	3	128	138	2.0
CP008925.1	h6.sal.bam	other	2566592	2566592	0	+	1	4	125	139	1.0
CP008925.1	h6.sal.bam	other	2566593	2566593	0	+	0	1	119	140	0.0
CP008925.1	h6.sal.bam	other	2566594	2566594	0	+	2	0	119	139	2.0
CP008925.1	h6.sal.bam	other	2566595	2566595	0	+	2	2	119	139	2.0
CP008925.1	h6.sal.bam	other	2566596	2566596	0	+	2	1	120	148	2.0
CP008925.1	h6.sal.bam	other	2566597	2566597	0	+	1	3	121	148	1.0
CP008925.1	h6.sal.bam	other	2566598	2566598	0	+	2	4	123	145	2.0
CP008925.1	h6.sal.bam	other	2566599	2566599	0	+	0	1	121	142	0.0
CP008925.1	h6.sal.bam	other	2566600	2566600	0	+	0	2	116	144	0.0
CP008925.1	h6.sal.bam	other	2566601	2566601	0	+	1	3	117	142	1.0
CP008925.1	h6.sal.bam	other	2566602	2566602	0	+	3	0	119	142	2.0
CP008925.1	h6.sal.bam	other	2566603	2566603	0	+	4	1	120	143	4.0
CP008925.1	h6.sal.bam	other	2566604	2566604	0	+	1	1	116	144	1.0
CP008925.1	h6.sal.bam	other	2566605	2566605	0	+	2	2	118	145	2.0
CP008925.1	h6.sal.bam	other	2566606	2566606	0	+	1	2	119	144	1.0
CP008925.1	h6.sal.bam	other	2566607	2566607	0	+	1	1	120	142	1.0
CP008925.1	h6.sal.bam	other	2566608	2566608	0	+	1	1	121	141	1.0
CP008925.1	h6.sal.bam	other	2566609	2566609	0	+	2	1	123	140	2.0
CP008925.1	h6.sal.bam	other	2566610	2566610	0	+	2	4	125	139	2.0
CP008925.1	h6.sal.bam	GAAC	2566611	2566611	2566619	+	2	3	124	136	2.0
CP008925.1	h6.sal.bam	other	2566612	2566612	0	+	0	6	124	135	0.0
CP008925.1	h6.sal.bam	GAAC	2566613	2566613	2566619	+	6	1	127	130	6.0
CP008925.1	h6.sal.bam	other	2566614	2566614	0	+	0	3	127	134	0.0
CP008925.1	h6.sal.bam	other	2566615	2566615	0	+	2	2	127	133	2.0
CP008925.1	h6.sal.bam	other	2566616	2566616	0	+	3	1	129	131	3.0
CP008925.1	h6.sal.bam	other	2566617	2566617	0	+	0	1	128	131	0.0
CP008925.1	h6.sal.bam	other	2566618	2566618	0	+	2	0	124	130	2.0
CP008925.1	h6.sal.bam	other	2566619	2566619	0	+	2	2	126	134	1.3333333333333333
CP008925.1	h6.sal.bam	other	2566620	2566620	0	+	5	0	131	133	3.3333333333333335
CP008925.1	h6.sal.bam	other	2566621	2566621	0	+	1	0	130	135	1.0
CP008925.1	h6.sal.bam	other	2566622	2566622	0	+	3	3	133	138	3.0
CP008925.1	h6.sal.bam	other	2566623	2566623	0	+	1	2	133	140	1.0
CP008925.1	h6.sal.bam	other	2566624	2566624	0	+	1	1	134	138	1.0
CP008925.1	h6.sal.bam	other	2566625	2566625	0	+	1	1	132	141	1.0
CP008925.1	h6.sal.bam	other	2566626	2566626	0	+	3	4	135	142	3.0
CP008925.1	h6.sal.bam	other	2566627	2566627	0	+	1	3	136	138	0.6666666666666666
CP008925.1	h6.sal.bam	GAAC	2566628	2566628	2566619	+	0	1	133	135	0.0
CP008925.1	h6.sal.bam	other	2566629	2566629	0	+	1	5	133	134	1.0
CP008925.1	h6.sal.bam	GAAC	2566630	2566630	2566619	+	1	2	131	129	0.6666666666666666
CP008925.1	h6.sal.bam	other	2566631	2566631	0	+	0	3	129	127	0.0
CP008925.1	h6.sal.bam	other	2566632	2566632	0	+	2	1	127	124	1.0
CP008925.1	h6.sal.bam	other	2566633	2566633	0	+	0	2	127	127	0.0
CP008925.1	h6.sal.bam	other	2566634	2566634	0	+	0	3	126	125	0.0
CP008925.1	h6.sal.bam	other	2566635	2566635	0	+	1	2	126	122	0.5
CP008925.1	h6.sal.bam	other	2566636	2566636	0	+	6	1	125	121	3.0
CP008925.1	h6.sal.bam	other	2566637	2566637	0	+	1	2	124	124	0.5
CP008925.1	h6.sal.bam	other	2566638	2566638	0	+	1	1	123	124	0.6666666666666666
CP008925.1	h6.sal.bam	other	2566639	2566639	0	+	2	1	119	123	1.3333333333333333
CP008925.1	h6.sal.bam	other	2566640	2566640	0	+	0	1	118	122	0.0
CP008925.1	h6.sal.bam	other	2566641	2566641	0	+	0	6	118	121	0.0
CP008925.1	h6.sal.bam	other	2566642	2566642	0	+	3	4	119	116	2.0
CP008925.1	h6.sal.bam	other	2566643	2566643	0	+	2	0	118	113	1.3333333333333333
CP008925.1	h6.sal.bam	other	2566644	2566644	0	+	4	2	121	113	2.6666666666666665
CP008925.1	h6.sal.bam	other	2566645	2566645	0	+	6	0	121	111	4.0
CP008925.1	h6.sal.bam	other	2566646	2566646	0	+	0	3	120	119	0.0
CP008925.1	h6.sal.bam	other	2566647	2566647	0	+	1	3	120	117	0.6666666666666666
CP008925.1	h6.sal.bam	other	2566648	2566648	0	+	3	2	120	114	2.0
CP008925.1	h6.sal.bam	other	2566649	2566649	0	+	2	3	119	113	1.0
CP008925.1	h6.sal.bam	other	2566650	2566650	0	+	2	2	121	115	1.0
CP008925.1	h6.sal.bam	other	2566651	2566651	0	+	0	2	117	116	0.0
CP008925.1	h6.sal.bam	other	2566652	2566652	0	+	3	0	120	116	1.5
CP008925.1	h6.sal.bam	other	2566653	2566653	0	+	0	1	120	118	0.0
CP008925.1	h6.sal.bam	other	2566654	2566654	0	+	1	2	120	117	0.5
CP008925.1	h6.sal.bam	other	2566655	2566655	0	+	0	0	120	117	0.0
CP008925.1	h6.sal.bam	other	2566656	2566656	0	+	2	2	121	117	1.0
CP008925.1	h6.sal.bam	other	2566657	2566657	0	+	0	0	120	128	0.0
CP008925.1	h6.sal.bam	other	2566658	2566658	0	+	0	0	115	134	0.0
CP008925.1	h6.sal.bam	other	2566659	2566659	0	+	0	1	114	135	0.0
CP008925.1	h6.sal.bam	other	2566660	2566660	0	+	2	0	113	135	1.0
CP008925.1	h6.sal.bam	other	2566661	2566661	0	+	3	3	114	140	1.5
CP008925.1	h6.sal.bam	other	2566662	2566662	0	+	2	1	116	141	1.0
CP008925.1	h6.sal.bam	other	2566663	2566663	0	+	7	2	123	140	4.666666666666667
CP008925.1	h6.sal.bam	other	2566664	2566664	0	+	3	4	124	138	2.0
CP008925.1	h6.sal.bam	other	2566665	2566665	0	+	6	0	128	140	4.0
CP008925.1	h6.sal.bam	other	2566666	2566666	0	+	2	4	130	140	1.3333333333333333
CP008925.1	h6.sal.bam	other	2566667	2566667	0	+	3	5	132	140	1.5
CP008925.1	h6.sal.bam	other	2566668	2566668	0	+	4	5	136	139	2.6666666666666665
CP008925.1	h6.sal.bam	other	2566669	2566669	0	+	2	5	136	136	2.0
CP008925.1	h6.sal.bam	other	2566670	2566670	0	+	3	2	137	132	3.0
CP008925.1	h6.sal.bam	other	2566671	2566671	0	+	0	1	135	132	0.0
CP008925.1	h6.sal.bam	other	2566672	2566672	0	+	1	0	134	132	1.0
CP008925.1	h6.sal.bam	other	2566673	2566673	0	+	1	1	134	133	1.0
CP008925.1	h6.sal.bam	other	2566674	2566674	0	+	2	2	136	135	1.3333333333333333
CP008925.1	h6.sal.bam	other	2566675	2566675	0	+	1	0	137	139	0.6666666666666666
CP008925.1	h6.sal.bam	other	2566676	2566676	0	+	3	3	139	141	2.0
CP008925.1	h6.sal.bam	other	2566677	2566677	0	+	3	1	135	139	1.5
CP008925.1	h6.sal.bam	other	2566678	2566678	0	+	1	3	136	138	0.5
CP008925.1	h6.sal.bam	other	2566679	2566679	0	+	0	2	135	138	0.0
CP008925.1	h6.sal.bam	other	2566680	2566680	0	+	5	0	138	138	2.5
CP008925.1	h6.sal.bam	other	2566681	2566681	0	+	6	0	143	140	3.0
CP008925.1	h6.sal.bam	other	2566682	2566682	0	+	0	0	142	140	0.0
CP008925.1	h6.sal.bam	other	2566683	2566683	0	+	2	0	143	142	1.0
CP008925.1	h6.sal.bam	other	2566684	2566684	0	+	4	1	143	145	2.0
CP008925.1	h6.sal.bam	other	2566685	2566685	0	+	0	1	143	145	0.0
CP008925.1	h6.sal.bam	other	2566686	2566686	0	+	0	1	139	145	0.0
CP008925.1	h6.sal.bam	other	2566687	2566687	0	+	0	1	134	146	0.0
CP008925.1	h6.sal.bam	other	2566688	2566688	0	+	0	5	134	146	0.0
CP008925.1	h6.sal.bam	other	2566689	2566689	0	+	0	2	134	141	0.0
CP008925.1	h6.sal.bam	other	2566690	2566690	0	+	2	0	134	140	1.0
CP008925.1	h6.sal.bam	other	2566691	2566691	0	+	1	3	132	140	0.5
CP008925.1	h6.sal.bam	other	2566692	2566692	0	+	3	0	134	137	1.5
CP008925.1	h6.sal.bam	other	2566693	2566693	0	+	0	2	133	141	0.0
CP008925.1	h6.sal.bam	other	2566694	2566694	0	+	2	1	132	139	1.0
CP008925.1	h6.sal.bam	other	2566695	2566695	0	+	4	2	133	139	2.0
CP008925.1	h6.sal.bam	other	2566696	2566696	0	+	4	3	132	145	2.0
CP008925.1	h6.sal.bam	other	2566697	2566697	0	+	0	6	132	143	0.0
CP008925.1	h6.sal.bam	other	2566698	2566698	0	+	2	1	134	139	1.0
CP008925.1	h6.sal.bam	other	2566699	2566699	0	+	7	2	140	138	3.5
CP008925.1	h6.sal.bam	other	2566700	2566700	0	+	0	2	139	137	0.0
CP008925.1	h6.sal.bam	other	2566701	2566701	0	+	1	0	137	137	0.5
CP008925.1	h6.sal.bam	other	2566702	2566702	0	+	3	0	139	137	1.5
CP008925.1	h6.sal.bam	other	2566703	2566703	0	+	0	0	139	138	0.0
CP008925.1	h6.sal.bam	other	2566704	2566704	0	+	3	0	141	139	1.5
CP008925.1	h6.sal.bam	other	2566705	2566705	0	+	0	1	140	141	0.0
CP008925.1	h6.sal.bam	other	2566706	2566706	0	+	2	3	142	141	1.0
CP008925.1	h6.sal.bam	other	2566707	2566707	0	+	3	0	143	140	1.5
CP008925.1	h6.sal.bam	other	2566708	2566708	0	+	0	0	143	142	0.0
CP008925.1	h6.sal.bam	other	2566709	2566709	0	+	3	0	145	142	1.5
CP008925.1	h6.sal.bam	other	2566710	2566710	0	+	2	2	141	143	1.0
CP008925.1	h6.sal.bam	other	2566711	2566711	0	+	1	3	142	141	0.5
CP008925.1	h6.sal.bam	other	2566712	2566712	0	+	1	2	142	139	0.5
CP008925.1	h6.sal.bam	other	2566713	2566713	0	+	1	0	142	137	0.5
CP008925.1	h6.sal.bam	other	2566714	2566714	0	+	1	0	141	137	0.5
CP008925.1	h6.sal.bam	other	2566715	2566715	0	+	2	0	143	142	1.0
CP008925.1	h6.sal.bam	other	2566716	2566716	0	+	2	1	145	144	1.0
CP008925.1	h6.sal.bam	other	2566717	2566717	0	+	2	1	142	145	1.0
CP008925.1	h6.sal.bam	other	2566718	2566718	0	+	1	1	139	144	0.5
CP008925.1	h6.sal.bam	other	2566719	2566719	0	+	0	6	139	144	0.0
CP008925.1	h6.sal.bam	other	2566720	2566720	0	+	2	1	135	142	1.0
CP008925.1	h6.sal.bam	other	2566721	2566721	0	+	1	1	136	141	0.5
CP008925.1	h6.sal.bam	other	2566722	2566722	0	+	3	0	137	140	1.5
CP008925.1	h6.sal.bam	other	2566723	2566723	0	+	0	1	135	144	0.0
CP008925.1	h6.sal.bam	other	2566724	2566724	0	+	3	5	136	143	1.5
CP008925.1	h6.sal.bam	other	2566725	2566725	0	+	1	4	135	141	0.5
CP008925.1	h6.sal.bam	other	2566726	2566726	0	+	2	1	137	138	1.0
CP008925.1	h6.sal.bam	other	2566727	2566727	0	+	2	2	136	137	1.0
CP008925.1	h6.sal.bam	other	2566728	2566728	0	+	0	2	136	136	0.0
CP008925.1	h6.sal.bam	other	2566729	2566729	0	+	3	0	138	137	1.5
CP008925.1	h6.sal.bam	other	2566730	2566730	0	+	3	13	141	139	1.5
CP008925.1	h6.sal.bam	other	2566731	2566731	0	+	0	5	138	130	0.0
CP008925.1	h6.sal.bam	other	2566732	2566732	0	+	1	2	139	127	0.5
CP008925.1	h6.sal.bam	other	2566733	2566733	0	+	0	1	139	133	0.0
CP008925.1	h6.sal.bam	other	2566734	2566734	0	+	1	1	135	134	0.5
CP008925.1	h6.sal.bam	other	2566735	2566735	0	+	1	5	136	133	0.5
CP008925.1	h6.sal.bam	other	2566736	2566736	0	+	3	4	139	129	1.5
CP008925.1	h6.sal.bam	other	2566737	2566737	0	+	2	3	139	127	1.0
CP008925.1	h6.sal.bam	other	2566738	2566738	0	+	3	1	133	125	1.5
CP008925.1	h6.sal.bam	other	2566739	2566739	0	+	0	2	133	125	0.0
CP008925.1	h6.sal.bam	other	2566740	2566740	0	+	0	2	127	124	0.0
CP008925.1	h6.sal.bam	other	2566741	2566741	0	+	1	1	123	124	0.5
CP008925.1	h6.sal.bam	other	2566742	2566742	0	+	1	4	124	123	0.5
CP008925.1	h6.sal.bam	other	2566743	2566743	0	+	3	2	120	121	1.5
CP008925.1	h6.sal.bam	other	2566744	2566744	0	+	3	1	123	119	1.5
CP008925.1	h6.sal.bam	other	2566745	2566745	0	+	2	2	122	121	1.0
CP008925.1	h6.sal.bam	other	2566746	2566746	0	+	2	1	124	119	1.0
CP008925.1	h6.sal.bam	other	2566747	2566747	0	+	4	1	127	118	2.0
CP008925.1	h6.sal.bam	other	2566748	2566748	0	+	2	3	129	124	1.0
CP008925.1	h6.sal.bam	other	2566749	2566749	0	+	2	6	129	125	1.0
CP008925.1	h6.sal.bam	other	2566750	2566750	0	+	4	2	132	122	2.0
CP008925.1	h6.sal.bam	other	2566751	2566751	0	+	1	1	130	121	0.5
CP008925.1	h6.sal.bam	other	2566752	2566752	0	+	3	2	130	120	1.5
CP008925.1	h6.sal.bam	other	2566753	2566753	0	+	1	1	130	123	0.5
CP008925.1	h6.sal.bam	other	2566754	2566754	0	+	0	2	130	128	0.0
CP008925.1	h6.sal.bam	other	2566755	2566755	0	+	1	2	120	130	0.5
CP008925.1	h6.sal.bam	other	2566756	2566756	0	+	2	0	122	129	1.0
CP008925.1	h6.sal.bam	other	2566757	2566757	0	+	0	2	122	129	0.0
CP008925.1	h6.sal.bam	other	2566758	2566758	0	+	1	3	121	131	0.5
CP008925.1	h6.sal.bam	other	2566759	2566759	0	+	2	2	119	132	1.0
CP008925.1	h6.sal.bam	other	2566760	2566760	0	+	3	1	122	130	1.5
CP008925.1	h6.sal.bam	other	2566761	2566761	0	+	2	2	124	132	1.0
CP008925.1	h6.sal.bam	other	2566762	2566762	0	+	3	1	127	130	1.5
CP008925.1	h6.sal.bam	other	2566763	2566763	0	+	3	0	129	135	1.5
CP008925.1	h6.sal.bam	other	2566764	2566764	0	+	3	1	131	137	1.5
CP008925.1	h6.sal.bam	other	2566765	2566765	0	+	4	2	134	136	2.0
CP008925.1	h6.sal.bam	other	2566766	2566766	0	+	3	2	134	134	1.5
CP008925.1	h6.sal.bam	other	2566767	2566767	0	+	1	4	132	132	0.5
CP008925.1	h6.sal.bam	other	2566768	2566768	0	+	3	3	135	134	1.5
CP008925.1	h6.sal.bam	other	2566769	2566769	0	+	1	1	136	132	0.5
CP008925.1	h6.sal.bam	other	2566770	2566770	0	+	3	0	135	133	1.5
CP008925.1	h6.sal.bam	other	2566771	2566771	0	+	5	1	136	136	2.5
CP008925.1	h6.sal.bam	other	2566772	2566772	0	+	1	2	137	136	0.5
CP008925.1	h6.sal.bam	other	2566773	2566773	0	+	3	0	138	134	1.5
CP008925.1	h6.sal.bam	other	2566774	2566774	0	+	6	2	136	137	3.0
CP008925.1	h6.sal.bam	other	2566775	2566775	0	+	2	1	138	136	1.0
CP008925.1	h6.sal.bam	other	2566776	2566776	0	+	1	0	139	135	0.5
CP008925.1	h6.sal.bam	other	2566777	2566777	0	+	1	1	137	135	0.5
CP008925.1	h6.sal.bam	other	2566778	2566778	0	+	3	2	137	136	1.5
CP008925.1	h6.sal.bam	other	2566779	2566779	0	+	2	2	139	136	1.0
CP008925.1	h6.sal.bam	other	2566780	2566780	0	+	1	1	140	134	0.5
CP008925.1	h6.sal.bam	other	2566781	2566781	0	+	2	2	137	140	1.0
CP008925.1	h6.sal.bam	other	2566782	2566782	0	+	1	2	133	139	0.5
CP008925.1	h6.sal.bam	other	2566783	2566783	0	+	4	0	137	137	2.0
CP008925.1	h6.sal.bam	other	2566784	2566784	0	+	0	1	137	139	0.0
CP008925.1	h6.sal.bam	other	2566785	2566785	0	+	4	0	141	139	2.0
CP008925.1	h6.sal.bam	other	2566786	2566786	0	+	5	1	145	145	2.5
CP008925.1	h6.sal.bam	other	2566787	2566787	0	+	1	0	146	144	0.5
CP008925.1	h6.sal.bam	other	2566788	2566788	0	+	2	1	147	146	1.0
CP008925.1	h6.sal.bam	other	2566789	2566789	0	+	1	4	143	147	0.5
CP008925.1	h6.sal.bam	other	2566790	2566790	0	+	3	2	146	146	1.5
CP008925.1	h6.sal.bam	other	2566791	2566791	0	+	2	1	148	145	1.0
CP008925.1	h6.sal.bam	other	2566792	2566792	0	+	1	0	146	147	0.5
CP008925.1	h6.sal.bam	other	2566793	2566793	0	+	2	1	148	147	1.0
CP008925.1	h6.sal.bam	other	2566794	2566794	0	+	1	5	149	146	0.5
CP008925.1	h6.sal.bam	other	2566795	2566795	0	+	2	1	149	145	1.0
CP008925.1	h6.sal.bam	other	2566796	2566796	0	+	0	2	148	147	0.0
CP008925.1	h6.sal.bam	other	2566797	2566797	0	+	3	0	148	147	1.5
CP008925.1	h6.sal.bam	other	2566798	2566798	0	+	1	2	149	147	0.5
CP008925.1	h6.sal.bam	other	2566799	2566799	0	+	2	2	148	154	1.0
CP008925.1	h6.sal.bam	other	2566800	2566800	0	+	1	1	148	155	0.5
CP008925.1	h6.sal.bam	other	2566801	2566801	0	+	1	1	147	155	0.5
CP008925.1	h6.sal.bam	other	2566802	2566802	0	+	2	0	146	154	1.0
CP008925.1	h6.sal.bam	other	2566803	2566803	0	+	5	3	151	157	2.5
CP008925.1	h6.sal.bam	other	2566804	2566804	0	+	3	3	148	155	1.5
CP008925.1	h6.sal.bam	other	2566805	2566805	0	+	4	4	152	152	2.0
CP008925.1	h6.sal.bam	other	2566806	2566806	0	+	0	2	151	150	0.0
CP008925.1	h6.sal.bam	other	2566807	2566807	0	+	2	9	153	148	1.0
CP008925.1	h6.sal.bam	other	2566808	2566808	0	+	1	2	154	142	0.5
CP008925.1	h6.sal.bam	other	2566809	2566809	0	+	1	0	154	140	0.5
CP008925.1	h6.sal.bam	other	2566810	2566810	0	+	3	1	156	142	1.5
CP008925.1	h6.sal.bam	other	2566811	2566811	0	+	1	1	154	143	0.5
CP008925.1	h6.sal.bam	other	2566812	2566812	0	+	3	1	152	143	1.5
CP008925.1	h6.sal.bam	other	2566813	2566813	0	+	2	2	153	143	1.0
CP008925.1	h6.sal.bam	other	2566814	2566814	0	+	0	0	153	141	0.0
CP008925.1	h6.sal.bam	other	2566815	2566815	0	+	0	3	153	143	0.0
CP008925.1	h6.sal.bam	other	2566816	2566816	0	+	1	1	153	140	0.5
CP008925.1	h6.sal.bam	other	2566817	2566817	0	+	5	2	156	139	2.5
CP008925.1	h6.sal.bam	other	2566818	2566818	0	+	5	0	159	141	2.5
CP008925.1	h6.sal.bam	other	2566819	2566819	0	+	2	1	158	141	1.0
CP008925.1	h6.sal.bam	other	2566820	2566820	0	+	0	3	148	142	0.0
CP008925.1	h6.sal.bam	other	2566821	2566821	0	+	0	4	148	140	0.0
CP008925.1	h6.sal.bam	other	2566822	2566822	0	+	0	1	148	137	0.0
CP008925.1	h6.sal.bam	other	2566823	2566823	0	+	0	4	141	136	0.0
CP008925.1	h6.sal.bam	other	2566824	2566824	0	+	3	2	144	134	1.5
CP008925.1	h6.sal.bam	other	2566825	2566825	0	+	1	1	145	134	0.5
CP008925.1	h6.sal.bam	other	2566826	2566826	0	+	1	4	143	134	0.5
CP008925.1	h6.sal.bam	other	2566827	2566827	0	+	1	6	144	131	0.5
CP008925.1	h6.sal.bam	other	2566828	2566828	0	+	3	0	147	126	1.5
CP008925.1	h6.sal.bam	other	2566829	2566829	0	+	0	4	147	126	0.0
CP008925.1	h6.sal.bam	other	2566830	2566830	0	+	2	3	148	123	1.0
CP008925.1	h6.sal.bam	other	2566831	2566831	0	+	4	2	150	124	2.0
CP008925.1	h6.sal.bam	other	2566832	2566832	0	+	2	1	151	124	1.0
CP008925.1	h6.sal.bam	other	2566833	2566833	0	+	2	3	152	123	1.0
CP008925.1	h6.sal.bam	other	2566834	2566834	0	+	3	1	153	123	1.5
CP008925.1	h6.sal.bam	other	2566835	2566835	0	+	2	3	152	124	1.0
CP008925.1	h6.sal.bam	other	2566836	2566836	0	+	2	4	147	121	1.0
CP008925.1	h6.sal.bam	other	2566837	2566837	0	+	0	1	147	117	0.0
CP008925.1	h6.sal.bam	other	2566838	2566838	0	+	1	3	148	118	0.5
CP008925.1	h6.sal.bam	other	2566839	2566839	0	+	4	0	149	120	2.0
CP008925.1	h6.sal.bam	other	2566840	2566840	0	+	2	1	147	122	1.0
CP008925.1	h6.sal.bam	other	2566841	2566841	0	+	2	3	146	123	1.0
CP008925.1	h6.sal.bam	other	2566842	2566842	0	+	1	2	146	120	0.5
CP008925.1	h6.sal.bam	other	2566843	2566843	0	+	0	1	143	118	0.0
CP008925.1	h6.sal.bam	other	2566844	2566844	0	+	1	2	143	119	0.5
CP008925.1	h6.sal.bam	other	2566845	2566845	0	+	2	2	141	118	1.0
CP008925.1	h6.sal.bam	other	2566846	2566846	0	+	0	1	135	117	0.0
CP008925.1	h6.sal.bam	other	2566847	2566847	0	+	2	0	136	118	1.0
CP008925.1	h6.sal.bam	other	2566848	2566848	0	+	1	3	134	118	0.5
CP008925.1	h6.sal.bam	other	2566849	2566849	0	+	3	1	131	118	1.5
CP008925.1	h6.sal.bam	other	2566850	2566850	0	+	4	0	133	120	2.0
CP008925.1	h6.sal.bam	other	2566851	2566851	0	+	1	1	133	120	0.5
CP008925.1	h6.sal.bam	other	2566852	2566852	0	+	3	1	135	119	1.5
CP008925.1	h6.sal.bam	other	2566853	2566853	0	+	0	1	133	119	0.0
CP008925.1	h6.sal.bam	other	2566854	2566854	0	+	0	4	131	118	0.0
CP008925.1	h6.sal.bam	other	2566855	2566855	0	+	2	4	132	118	1.0
CP008925.1	h6.sal.bam	other	2566856	2566856	0	+	4	1	134	114	2.0
CP008925.1	h6.sal.bam	other	2566857	2566857	0	+	0	0	133	113	0.0
CP008925.1	h6.sal.bam	other	2566858	2566858	0	+	7	2	137	114	3.5
CP008925.1	h6.sal.bam	other	2566859	2566859	0	+	0	1	134	115	0.0
CP008925.1	h6.sal.bam	other	2566860	2566860	0	+	3	6	137	114	1.5
CP008925.1	h6.sal.bam	other	2566861	2566861	0	+	1	2	133	113	0.5
CP008925.1	h6.sal.bam	other	2566862	2566862	0	+	1	1	124	111	0.5
CP008925.1	h6.sal.bam	other	2566863	2566863	0	+	0	2	124	110	0.0
CP008925.1	h6.sal.bam	other	2566864	2566864	0	+	1	3	125	108	0.5
CP008925.1	h6.sal.bam	other	2566865	2566865	0	+	5	1	130	105	2.5
CP008925.1	h6.sal.bam	other	2566866	2566866	0	+	1	2	131	104	0.5
CP008925.1	h6.sal.bam	other	2566867	2566867	0	+	0	2	131	102	0.0
CP008925.1	h6.sal.bam	other	2566868	2566868	0	+	2	1	128	109	1.0
CP008925.1	h6.sal.bam	other	2566869	2566869	0	+	3	1	131	109	1.5
CP008925.1	h6.sal.bam	other	2566870	2566870	0	+	2	3	133	111	1.0
CP008925.1	h6.sal.bam	other	2566871	2566871	0	+	3	2	132	112	1.5
CP008925.1	h6.sal.bam	other	2566872	2566872	0	+	0	9	132	110	0.0
CP008925.1	h6.sal.bam	other	2566873	2566873	0	+	0	2	131	103	0.0
CP008925.1	h6.sal.bam	other	2566874	2566874	0	+	1	1	129	106	0.5
CP008925.1	h6.sal.bam	other	2566875	2566875	0	+	3	1	132	106	1.5
CP008925.1	h6.sal.bam	other	2566876	2566876	0	+	4	0	135	108	2.0
CP008925.1	h6.sal.bam	other	2566877	2566877	0	+	4	4	137	109	2.0
CP008925.1	h6.sal.bam	other	2566878	2566878	0	+	3	0	132	105	1.5
CP008925.1	h6.sal.bam	other	2566879	2566879	0	+	2	1	134	105	1.0
CP008925.1	h6.sal.bam	other	2566880	2566880	0	+	5	1	133	106	2.5
CP008925.1	h6.sal.bam	other	2566881	2566881	0	+	4	1	137	105	2.0
CP008925.1	h6.sal.bam	other	2566882	2566882	0	+	4	1	141	104	2.0
CP008925.1	h6.sal.bam	other	2566883	2566883	0	+	2	0	141	108	1.0
CP008925.1	h6.sal.bam	other	2566884	2566884	0	+	1	2	138	108	0.5
CP008925.1	h6.sal.bam	other	2566885	2566885	0	+	1	2	139	107	0.5
CP008925.1	h6.sal.bam	other	2566886	2566886	0	+	3	1	142	105	1.5
CP008925.1	h6.sal.bam	other	2566887	2566887	0	+	1	1	141	107	0.5
CP008925.1	h6.sal.bam	other	2566888	2566888	0	+	4	1	142	108	2.0
CP008925.1	h6.sal.bam	other	2566889	2566889	0	+	3	1	145	108	1.5
CP008925.1	h6.sal.bam	other	2566890	2566890	0	+	1	1	145	107	0.5
CP008925.1	h6.sal.bam	other	2566891	2566891	0	+	3	2	148	106	1.5
CP008925.1	h6.sal.bam	other	2566892	2566892	0	+	2	1	145	105	1.0
CP008925.1	h6.sal.bam	other	2566893	2566893	0	+	0	0	140	108	0.0
CP008925.1	h6.sal.bam	other	2566894	2566894	0	+	0	3	138	108	0.0
CP008925.1	h6.sal.bam	other	2566895	2566895	0	+	1	0	139	106	0.5
CP008925.1	h6.sal.bam	other	2566896	2566896	0	+	4	1	143	112	2.0
CP008925.1	h6.sal.bam	other	2566897	2566897	0	+	4	0	147	111	2.0
CP008925.1	h6.sal.bam	other	2566898	2566898	0	+	2	2	149	113	1.0
CP008925.1	h6.sal.bam	other	2566899	2566899	0	+	3	2	148	113	1.5
CP008925.1	h6.sal.bam	other	2566900	2566900	0	+	0	2	148	111	0.0
CP008925.1	h6.sal.bam	other	2566901	2566901	0	+	0	1	147	111	0.0
CP008925.1	h6.sal.bam	other	2566902	2566902	0	+	4	1	150	111	2.0
CP008925.1	h6.sal.bam	other	2566903	2566903	0	+	1	0	148	111	0.5
CP008925.1	h6.sal.bam	other	2566904	2566904	0	+	4	1	152	117	2.0
CP008925.1	h6.sal.bam	other	2566905	2566905	0	+	5	4	149	116	2.5
CP008925.1	h6.sal.bam	other	2566906	2566906	0	+	2	1	151	113	1.0
CP008925.1	h6.sal.bam	other	2566907	2566907	0	+	2	1	153	112	1.0
CP008925.1	h6.sal.bam	other	2566908	2566908	0	+	5	2	156	114	2.5
CP008925.1	h6.sal.bam	other	2566909	2566909	0	+	0	2	152	112	0.0
CP008925.1	h6.sal.bam	other	2566910	2566910	0	+	3	0	151	112	1.5
CP008925.1	h6.sal.bam	other	2566911	2566911	0	+	1	0	152	114	0.5
CP008925.1	h6.sal.bam	other	2566912	2566912	0	+	2	2	148	117	1.0
CP008925.1	h6.sal.bam	other	2566913	2566913	0	+	1	5	149	116	0.5
CP008925.1	h6.sal.bam	other	2566914	2566914	0	+	0	2	149	114	0.0
CP008925.1	h6.sal.bam	other	2566915	2566915	0	+	1	2	150	112	0.5
CP008925.1	h6.sal.bam	other	2566916	2566916	0	+	2	0	150	116	1.0
CP008925.1	h6.sal.bam	other	2566917	2566917	0	+	0	2	149	116	0.0
CP008925.1	h6.sal.bam	other	2566918	2566918	0	+	1	4	150	115	0.5
CP008925.1	h6.sal.bam	other	2566919	2566919	0	+	3	1	152	111	1.5
CP008925.1	h6.sal.bam	other	2566920	2566920	0	+	6	1	156	111	3.0
CP008925.1	h6.sal.bam	other	2566921	2566921	0	+	2	0	157	110	1.0
CP008925.1	h6.sal.bam	other	2566922	2566922	0	+	4	0	159	112	2.0
CP008925.1	h6.sal.bam	other	2566923	2566923	0	+	0	3	159	112	0.0
CP008925.1	h6.sal.bam	other	2566924	2566924	0	+	2	3	158	111	1.0
CP008925.1	h6.sal.bam	other	2566925	2566925	0	+	0	1	154	108	0.0
CP008925.1	h6.sal.bam	other	2566926	2566926	0	+	3	1	156	107	1.5
CP008925.1	h6.sal.bam	other	2566927	2566927	0	+	3	1	156	106	1.5
CP008925.1	h6.sal.bam	other	2566928	2566928	0	+	2	0	157	112	1.0
CP008925.1	h6.sal.bam	other	2566929	2566929	0	+	0	2	157	112	0.0
CP008925.1	h6.sal.bam	other	2566930	2566930	0	+	1	0	154	112	0.5
CP008925.1	h6.sal.bam	other	2566931	2566931	0	+	0	0	153	112	0.0
CP008925.1	h6.sal.bam	other	2566932	2566932	0	+	1	1	154	112	1.0
CP008925.1	h6.sal.bam	other	2566933	2566933	0	+	2	3	150	112	2.0
CP008925.1	h6.sal.bam	other	2566934	2566934	0	+	1	2	147	110	1.0
CP008925.1	h6.sal.bam	other	2566935	2566935	0	+	1	3	148	109	1.0
CP008925.1	h6.sal.bam	other	2566936	2566936	0	+	3	0	151	110	3.0
CP008925.1	h6.sal.bam	other	2566937	2566937	0	+	3	2	153	111	3.0
CP008925.1	h6.sal.bam	other	2566938	2566938	0	+	0	3	153	113	0.0
CP008925.1	h6.sal.bam	other	2566939	2566939	0	+	3	1	155	110	3.0
CP008925.1	h6.sal.bam	other	2566940	2566940	0	+	3	1	153	111	3.0
CP008925.1	h6.sal.bam	other	2566941	2566941	0	+	1	0	153	110	1.0
CP008925.1	h6.sal.bam	other	2566942	2566942	0	+	3	3	156	110	3.0
CP008925.1	h6.sal.bam	other	2566943	2566943	0	+	2	0	155	107	2.0
CP008925.1	h6.sal.bam	other	2566944	2566944	0	+	0	3	152	107	0.0
CP008925.1	h6.sal.bam	other	2566945	2566945	0	+	4	5	155	107	4.0
CP008925.1	h6.sal.bam	other	2566946	2566946	0	+	0	0	152	106	0.0
CP008925.1	h6.sal.bam	other	2566947	2566947	0	+	1	1	152	107	1.0
CP008925.1	h6.sal.bam	other	2566948	2566948	0	+	4	3	156	108	4.0
CP008925.1	h6.sal.bam	other	2566949	2566949	0	+	0	1	152	107	0.0
CP008925.1	h6.sal.bam	other	2566950	2566950	0	+	0	3	152	106	0.0
CP008925.1	h6.sal.bam	other	2566951	2566951	0	+	1	1	149	106	1.0
CP008925.1	h6.sal.bam	other	2566952	2566952	0	+	1	0	144	106	1.0
CP008925.1	h6.sal.bam	other	2566953	2566953	0	+	1	1	145	106	1.0
CP008925.1	h6.sal.bam	other	2566954	2566954	0	+	3	2	145	105	3.0
CP008925.1	h6.sal.bam	other	2566955	2566955	0	+	2	1	143	106	2.0
CP008925.1	h6.sal.bam	other	2566956	2566956	0	+	0	2	139	105	0.0
CP008925.1	h6.sal.bam	other	2566957	2566957	0	+	2	2	137	107	2.0
CP008925.1	h6.sal.bam	other	2566958	2566958	0	+	1	0	135	107	1.0
CP008925.1	h6.sal.bam	other	2566959	2566959	0	+	2	0	136	107	2.0
CP008925.1	h6.sal.bam	other	2566960	2566960	0	+	3	0	136	107	3.0
CP008925.1	h6.sal.bam	other	2566961	2566961	0	+	1	3	136	255	1.0
CP008925.1	h6.sal.bam	other	2566962	2566962	0	+	0	2	131	257	0.0
CP008925.1	h6.sal.bam	other	2566963	2566963	0	+	2	1	133	257	2.0
CP008925.1	h6.sal.bam	other	2566964	2566964	0	+	2	0	132	256	2.0
CP008925.1	h6.sal.bam	other	2566965	2566965	0	+	0	1	131	256	0.0
CP008925.1	h6.sal.bam	other	2566966	2566966	0	+	0	4	129	256	0.0
CP008925.1	h6.sal.bam	other	2566967	2566967	0	+	0	0	127	255	0.0
CP008925.1	h6.sal.bam	other	2566968	2566968	0	+	0	0	127	255	0.0
CP008925.1	h6.sal.bam	other	2566969	2566969	0	+	3	1	129	257	3.0
CP008925.1	h6.sal.bam	other	2566970	2566970	0	+	2	6	131	256	2.0
CP008925.1	h6.sal.bam	other	2566971	2566971	0	+	2	0	125	253	2.0
CP008925.1	h6.sal.bam	other	2566972	2566972	0	+	1	2	121	254	1.0
CP008925.1	h6.sal.bam	other	2566973	2566973	0	+	1	2	122	252	1.0
CP008925.1	h6.sal.bam	other	2566974	2566974	0	+	1	0	123	252	1.0
CP008925.1	h6.sal.bam	other	2566975	2566975	0	+	2	2	125	253	2.0
CP008925.1	h6.sal.bam	other	2566976	2566976	0	+	3	1	128	289	3.0
CP008925.1	h6.sal.bam	other	2566977	2566977	0	+	1	3	125	289	1.0
CP008925.1	h6.sal.bam	other	2566978	2566978	0	+	1	4	125	289	1.0
CP008925.1	h6.sal.bam	other	2566979	2566979	0	+	2	0	123	285	2.0
CP008925.1	h6.sal.bam	other	2566980	2566980	0	+	1	1	119	286	1.0
CP008925.1	h6.sal.bam	other	2566981	2566981	0	+	1	0	116	287	1.0
CP008925.1	h6.sal.bam	other	2566982	2566982	0	+	1	3	117	288	1.0
CP008925.1	h6.sal.bam	other	2566983	2566983	0	+	1	0	113	285	1.0
CP008925.1	h6.sal.bam	other	2566984	2566984	0	+	0	3	110	286	0.0
CP008925.1	h6.sal.bam	other	2566985	2566985	0	+	0	2	110	283	0.0
CP008925.1	h6.sal.bam	other	2566986	2566986	0	+	4	3	113	283	4.0
CP008925.1	h6.sal.bam	other	2566987	2566987	0	+	0	1	111	280	0.0
CP008925.1	h6.sal.bam	other	2566988	2566988	0	+	0	3	110	283	0.0
CP008925.1	h6.sal.bam	other	2566989	2566989	0	+	0	0	106	281	0.0
CP008925.1	h6.sal.bam	other	2566990	2566990	0	+	0	6	106	285	0.0
CP008925.1	h6.sal.bam	other	2566991	2566991	0	+	1	0	107	280	1.0
CP008925.1	h6.sal.bam	other	2566992	2566992	0	+	1	1	108	280	1.0
CP008925.1	h6.sal.bam	other	2566993	2566993	0	+	0	0	106	280	0.0
CP008925.1	h6.sal.bam	other	2566994	2566994	0	+	0	1	103	281	0.0
CP008925.1	h6.sal.bam	other	2566995	2566995	0	+	2	0	101	280	2.0
CP008925.1	h6.sal.bam	other	2566996	2566996	0	+	1	2	100	280	1.0
CP008925.1	h6.sal.bam	other	2566997	2566997	0	+	0	0	96	278	0.0
CP008925.1	h6.sal.bam	other	2566998	2566998	0	+	0	2	96	278	0.0
CP008925.1	h6.sal.bam	other	2566999	2566999	0	+	0	0	94	278	0.0
CP008925.1	h6.sal.bam	other	2567000	2567000	0	+	0	6	93	278	0.0
CP008925.1	h6.sal.bam	other	2567001	2567001	0	+	1	0	92	272	1.0
CP008925.1	h6.sal.bam	other	2567002	2567002	0	+	2	1	91	274	2.0
CP008925.1	h6.sal.bam	other	2567003	2567003	0	+	4	0	93	274	4.0
CP008925.1	h6.sal.bam	other	2567004	2567004	0	+	0	2	92	275	0.0
CP008925.1	h6.sal.bam	other	2567005	2567005	0	+	5	0	96	274	5.0
CP008925.1	h6.sal.bam	other	2567006	2567006	0	+	3	0	99	274	3.0
CP008925.1	h6.sal.bam	other	2567007	2567007	0	+	4	0	103	274	4.0
CP008925.1	h6.sal.bam	other	2567008	2567008	0	+	0	1	101	274	0.0
CP008925.1	h6.sal.bam	other	2567009	2567009	0	+	1	1	101	273	1.0
CP008925.1	h6.sal.bam	other	2567010	2567010	0	+	1	4	101	275	1.0
CP008925.1	h6.sal.bam	other	2567011	2567011	0	+	3	1	101	273	3.0
CP008925.1	h6.sal.bam	other	2567012	2567012	0	+	0	4	98	272	0.0
CP008925.1	h6.sal.bam	other	2567013	2567013	0	+	2	0	97	268	2.0
CP008925.1	h6.sal.bam	other	2567014	2567014	0	+	0	2	92	269	0.0
CP008925.1	h6.sal.bam	other	2567015	2567015	0	+	1	0	93	270	1.0
CP008925.1	h6.sal.bam	other	2567016	2567016	0	+	0	0	93	271	0.0
CP008925.1	h6.sal.bam	other	2567017	2567017	0	+	1	0	89	271	1.0
CP008925.1	h6.sal.bam	other	2567018	2567018	0	+	0	3	89	275	0.0
CP008925.1	h6.sal.bam	other	2567019	2567019	0	+	1	2	90	273	1.0
CP008925.1	h6.sal.bam	other	2567020	2567020	0	+	3	2	89	273	3.0
CP008925.1	h6.sal.bam	other	2567021	2567021	0	+	2	2	91	271	2.0
CP008925.1	h6.sal.bam	other	2567022	2567022	0	+	0	2	86	270	0.0
CP008925.1	h6.sal.bam	other	2567023	2567023	0	+	3	2	89	268	3.0
CP008925.1	h6.sal.bam	other	2567024	2567024	0	+	1	1	85	266	1.0
CP008925.1	h6.sal.bam	other	2567025	2567025	0	+	0	2	85	265	0.0
CP008925.1	h6.sal.bam	other	2567026	2567026	0	+	0	1	85	263	0.0
CP008925.1	h6.sal.bam	other	2567027	2567027	0	+	0	0	85	262	0.0
CP008925.1	h6.sal.bam	other	2567028	2567028	0	+	1	0	86	262	1.0
CP008925.1	h6.sal.bam	other	2567029	2567029	0	+	1	3	87	264	1.0
CP008925.1	h6.sal.bam	other	2567030	2567030	0	+	1	0	82	262	1.0
CP008925.1	h6.sal.bam	other	2567031	2567031	0	+	0	4	82	263	0.0
CP008925.1	h6.sal.bam	other	2567032	2567032	0	+	0	2	82	259	0.0
CP008925.1	h6.sal.bam	GAAC	2567033	2567033	2567041	+	0	150	82	257	0.0
CP008925.1	h6.sal.bam	other	2567034	2567034	0	+	2	2	80	108	2.0
CP008925.1	h6.sal.bam	GAAC	2567035	2567035	2567041	+	144	1	221	107	144.0
CP008925.1	h6.sal.bam	other	2567036	2567036	0	+	2	1	223	106	2.0
CP008925.1	h6.sal.bam	other	2567037	2567037	0	+	3	1	226	111	2.0
CP008925.1	h6.sal.bam	other	2567038	2567038	0	+	2	0	226	111	1.3333333333333333
CP008925.1	h6.sal.bam	other	2567039	2567039	0	+	1	1	225	114	0.6666666666666666
CP008925.1	h6.sal.bam	other	2567040	2567040	0	+	3	3	228	115	2.0
CP008925.1	h6.sal.bam	other	2567041	2567041	0	+	2	0	230	113	1.3333333333333333
CP008925.1	h6.sal.bam	other	2567042	2567042	0	+	5	1	235	113	3.3333333333333335
CP008925.1	h6.sal.bam	other	2567043	2567043	0	+	0	1	232	112	0.0
CP008925.1	h6.sal.bam	other	2567044	2567044	0	+	2	1	234	111	1.0
CP008925.1	h6.sal.bam	other	2567045	2567045	0	+	1	2	233	110	0.5
CP008925.1	h6.sal.bam	other	2567046	2567046	0	+	2	1	233	110	1.0
CP008925.1	h6.sal.bam	other	2567047	2567047	0	+	0	0	232	109	0.0
CP008925.1	h6.sal.bam	other	2567048	2567048	0	+	2	2	233	110	1.0
CP008925.1	h6.sal.bam	other	2567049	2567049	0	+	1	0	233	112	0.5
CP008925.1	h6.sal.bam	GAAC	2567050	2567050	2567041	+	2	39	231	112	1.0
CP008925.1	h6.sal.bam	other	2567051	2567051	0	+	2	1	233	73	1.0
CP008925.1	h6.sal.bam	GAAC	2567052	2567052	2567041	+	62	2	294	79	31.0
CP008925.1	h6.sal.bam	other	2567053	2567053	0	+	4	1	297	77	2.0
CP008925.1	h6.sal.bam	other	2567054	2567054	0	+	1	0	295	76	0.5
CP008925.1	h6.sal.bam	other	2567055	2567055	0	+	3	3	298	80	1.5
CP008925.1	h6.sal.bam	other	2567056	2567056	0	+	6	1	303	80	3.0
CP008925.1	h6.sal.bam	other	2567057	2567057	0	+	2	0	305	79	1.0
CP008925.1	h6.sal.bam	other	2567058	2567058	0	+	0	1	304	79	0.0
CP008925.1	h6.sal.bam	other	2567059	2567059	0	+	4	0	308	78	2.0
CP008925.1	h6.sal.bam	other	2567060	2567060	0	+	0	2	308	78	0.0
CP008925.1	h6.sal.bam	other	2567061	2567061	0	+	2	2	306	83	1.0
CP008925.1	h6.sal.bam	other	2567062	2567062	0	+	2	3	308	82	1.0
CP008925.1	h6.sal.bam	other	2567063	2567063	0	+	2	1	310	81	1.3333333333333333
CP008925.1	h6.sal.bam	other	2567064	2567064	0	+	2	3	312	83	1.3333333333333333
CP008925.1	h6.sal.bam	other	2567065	2567065	0	+	2	0	314	84	1.3333333333333333
CP008925.1	h6.sal.bam	other	2567066	2567066	0	+	4	0	317	91	2.6666666666666665
CP008925.1	h6.sal.bam	other	2567067	2567067	0	+	3	1	319	93	2.0
CP008925.1	h6.sal.bam	other	2567068	2567068	0	+	1	1	320	92	0.6666666666666666
CP008925.1	h6.sal.bam	other	2567069	2567069	0	+	0	0	318	93	0.0
CP008925.1	h6.sal.bam	other	2567070	2567070	0	+	2	0	319	94	2.0
CP008925.1	h6.sal.bam	other	2567071	2567071	0	+	1	0	320	97	1.0
CP008925.1	h6.sal.bam	other	2567072	2567072	0	+	3	2	323	100	3.0
CP008925.1	h6.sal.bam	other	2567073	2567073	0	+	2	0	325	99	2.0
CP008925.1	h6.sal.bam	other	2567074	2567074	0	+	2	1	327	100	1.3333333333333333
CP008925.1	h6.sal.bam	other	2567075	2567075	0	+	0	1	327	99	0.0
CP008925.1	h6.sal.bam	other	2567076	2567076	0	+	2	0	326	100	1.3333333333333333
CP008925.1	h6.sal.bam	other	2567077	2567077	0	+	2	1	327	100	1.3333333333333333
CP008925.1	h6.sal.bam	other	2567078	2567078	0	+	1	1	323	105	0.5
CP008925.1	h6.sal.bam	other	2567079	2567079	0	+	3	1	326	104	1.5
CP008925.1	h6.sal.bam	other	2567080	2567080	0	+	0	0	320	103	0.0
CP008925.1	h6.sal.bam	other	2567081	2567081	0	+	2	2	320	108	1.0
CP008925.1	h6.sal.bam	other	2567082	2567082	0	+	0	0	317	107	0.0
CP008925.1	h6.sal.bam	other	2567083	2567083	0	+	4	1	321	108	2.0
CP008925.1	h6.sal.bam	other	2567084	2567084	0	+	4	1	324	108	2.0
CP008925.1	h6.sal.bam	other	2567085	2567085	0	+	5	1	327	111	2.5
CP008925.1	h6.sal.bam	other	2567086	2567086	0	+	3	1	328	110	1.5
CP008925.1	h6.sal.bam	other	2567087	2567087	0	+	3	0	329	112	1.5
CP008925.1	h6.sal.bam	other	2567088	2567088	0	+	0	1	329	113	0.0
CP008925.1	h6.sal.bam	other	2567089	2567089	0	+	1	2	330	121	0.5
CP008925.1	h6.sal.bam	other	2567090	2567090	0	+	0	1	329	122	0.0
CP008925.1	h6.sal.bam	other	2567091	2567091	0	+	0	0	329	121	0.0
CP008925.1	h6.sal.bam	other	2567092	2567092	0	+	0	4	328	122	0.0
CP008925.1	h6.sal.bam	other	2567093	2567093	0	+	3	1	331	120	2.0
CP008925.1	h6.sal.bam	other	2567094	2567094	0	+	0	2	330	119	0.0
CP008925.1	h6.sal.bam	other	2567095	2567095	0	+	2	0	328	117	1.0
CP008925.1	h6.sal.bam	other	2567096	2567096	0	+	1	1	328	117	0.5
CP008925.1	h6.sal.bam	other	2567097	2567097	0	+	5	0	332	119	2.5
CP008925.1	h6.sal.bam	other	2567098	2567098	0	+	1	0	331	119	0.5
CP008925.1	h6.sal.bam	other	2567099	2567099	0	+	1	0	331	124	0.5
CP008925.1	h6.sal.bam	other	2567100	2567100	0	+	4	0	335	126	2.6666666666666665
CP008925.1	h6.sal.bam	other	2567101	2567101	0	+	2	0	337	126	2.0
CP008925.1	h6.sal.bam	other	2567102	2567102	0	+	2	0	338	130	2.0
CP008925.1	h6.sal.bam	other	2567103	2567103	0	+	0	2	338	130	0.0
CP008925.1	h6.sal.bam	other	2567104	2567104	0	+	1	1	338	128	1.0
CP008925.1	h6.sal.bam	other	2567105	2567105	0	+	2	2	338	130	2.0
CP008925.1	h6.sal.bam	other	2567106	2567106	0	+	1	0	337	129	1.0
CP008925.1	h6.sal.bam	other	2567107	2567107	0	+	0	1	337	131	0.0
CP008925.1	h6.sal.bam	other	2567108	2567108	0	+	1	1	336	131	1.0
CP008925.1	h6.sal.bam	other	2567109	2567109	0	+	0	4	328	132	0.0
CP008925.1	h6.sal.bam	other	2567110	2567110	0	+	1	0	194	128	1.0
CP008925.1	h6.sal.bam	other	2567111	2567111	0	+	3	2	194	128	3.0
CP008925.1	h6.sal.bam	other	2567112	2567112	0	+	1	1	194	128	1.0
CP008925.1	h6.sal.bam	other	2567113	2567113	0	+	0	3	191	127	0.0
CP008925.1	h6.sal.bam	other	2567114	2567114	0	+	1	2	192	126	1.0
CP008925.1	h6.sal.bam	other	2567115	2567115	0	+	0	1	189	128	0.0
CP008925.1	h6.sal.bam	other	2567116	2567116	0	+	0	0	187	128	0.0
CP008925.1	h6.sal.bam	other	2567117	2567117	0	+	1	0	182	128	1.0
CP008925.1	h6.sal.bam	other	2567118	2567118	0	+	0	0	182	131	0.0
CP008925.1	h6.sal.bam	other	2567119	2567119	0	+	1	2	181	136	1.0
CP008925.1	h6.sal.bam	other	2567120	2567120	0	+	1	1	181	138	1.0
CP008925.1	h6.sal.bam	other	2567121	2567121	0	+	3	1	182	137	3.0
CP008925.1	h6.sal.bam	other	2567122	2567122	0	+	0	2	181	136	0.0
CP008925.1	h6.sal.bam	GTTC	2567123	2567123	2567131	+	4	1	183	141	4.0
CP008925.1	h6.sal.bam	other	2567124	2567124	0	+	2	0	184	141	2.0
CP008925.1	h6.sal.bam	GTTC	2567125	2567125	2567131	+	0	4	180	142	0.0
CP008925.1	h6.sal.bam	other	2567126	2567126	0	+	1	3	177	139	1.0
CP008925.1	h6.sal.bam	other	2567127	2567127	0	+	0	0	118	138	0.0
CP008925.1	h6.sal.bam	other	2567128	2567128	0	+	3	3	121	139	3.0
CP008925.1	h6.sal.bam	other	2567129	2567129	0	+	2	1	113	137	2.0
CP008925.1	h6.sal.bam	other	2567130	2567130	0	+	2	3	114	141	2.0
CP008925.1	h6.sal.bam	other	2567131	2567131	0	+	3	0	117	143	3.0
CP008925.1	h6.sal.bam	other	2567132	2567132	0	+	2	0	117	143	2.0
CP008925.1	h6.sal.bam	other	2567133	2567133	0	+	1	3	118	146	1.0
CP008925.1	h6.sal.bam	other	2567134	2567134	0	+	1	3	116	147	1.0
CP008925.1	h6.sal.bam	other	2567135	2567135	0	+	4	1	120	149	4.0
CP008925.1	h6.sal.bam	other	2567136	2567136	0	+	0	1	118	151	0.0
CP008925.1	h6.sal.bam	other	2567137	2567137	0	+	0	3	116	152	0.0
CP008925.1	h6.sal.bam	other	2567138	2567138	0	+	0	1	111	151	0.0
CP008925.1	h6.sal.bam	other	2567139	2567139	0	+	0	5	111	153	0.0
CP008925.1	h6.sal.bam	GTTC	2567140	2567140	2567131	+	2	7	113	149	2.0
CP008925.1	h6.sal.bam	other	2567141	2567141	0	+	4	2	112	147	4.0
CP008925.1	h6.sal.bam	GTTC	2567142	2567142	2567131	+	1	0	111	145	1.0
CP008925.1	h6.sal.bam	other	2567143	2567143	0	+	1	2	111	145	1.0
CP008925.1	h6.sal.bam	other	2567144	2567144	0	+	2	1	113	149	2.0
CP008925.1	h6.sal.bam	other	2567145	2567145	0	+	2	2	113	148	2.0
CP008925.1	h6.sal.bam	GAAC	2567146	2567146	2567154	+	2	5	114	146	2.0
CP008925.1	h6.sal.bam	other	2567147	2567147	0	+	0	0	110	141	0.0
CP008925.1	h6.sal.bam	GAAC	2567148	2567148	2567154	+	4	1	112	148	4.0
CP008925.1	h6.sal.bam	other	2567149	2567149	0	+	1	2	111	147	1.0
CP008925.1	h6.sal.bam	other	2567150	2567150	0	+	1	3	107	152	1.0
CP008925.1	h6.sal.bam	other	2567151	2567151	0	+	1	2	108	150	1.0
CP008925.1	h6.sal.bam	other	2567152	2567152	0	+	1	3	109	149	1.0
CP008925.1	h6.sal.bam	other	2567153	2567153	0	+	3	0	105	148	3.0
CP008925.1	h6.sal.bam	other	2567154	2567154	0	+	6	3	111	148	6.0
CP008925.1	h6.sal.bam	other	2567155	2567155	0	+	1	2	112	157	1.0
CP008925.1	h6.sal.bam	other	2567156	2567156	0	+	3	1	115	158	3.0
CP008925.1	h6.sal.bam	other	2567157	2567157	0	+	2	1	117	160	2.0
CP008925.1	h6.sal.bam	other	2567158	2567158	0	+	1	1	111	160	1.0
CP008925.1	h6.sal.bam	other	2567159	2567159	0	+	1	2	112	159	1.0
CP008925.1	h6.sal.bam	other	2567160	2567160	0	+	1	1	109	158	1.0
CP008925.1	h6.sal.bam	other	2567161	2567161	0	+	1	2	107	158	1.0
CP008925.1	h6.sal.bam	other	2567162	2567162	0	+	0	1	105	156	0.0
CP008925.1	h6.sal.bam	GAAC	2567163	2567163	2567154	+	3	9	108	157	3.0
CP008925.1	h6.sal.bam	other	2567164	2567164	0	+	0	3	107	149	0.0
CP008925.1	h6.sal.bam	GAAC	2567165	2567165	2567154	+	1	0	108	148	1.0
CP008925.1	h6.sal.bam	other	2567166	2567166	0	+	2	2	109	148	2.0
CP008925.1	h6.sal.bam	other	2567167	2567167	0	+	2	1	109	146	2.0
CP008925.1	h6.sal.bam	other	2567168	2567168	0	+	3	0	111	151	3.0
CP008925.1	h6.sal.bam	other	2567169	2567169	0	+	0	3	111	152	0.0
CP008925.1	h6.sal.bam	other	2567170	2567170	0	+	0	2	109	153	0.0
CP008925.1	h6.sal.bam	other	2567171	2567171	0	+	0	0	107	156	0.0
CP008925.1	h6.sal.bam	other	2567172	2567172	0	+	0	2	103	157	0.0
CP008925.1	h6.sal.bam	other	2567173	2567173	0	+	2	2	102	155	2.0
CP008925.1	h6.sal.bam	other	2567174	2567174	0	+	6	0	105	161	6.0
CP008925.1	h6.sal.bam	other	2567175	2567175	0	+	1	0	106	161	1.0
CP008925.1	h6.sal.bam	other	2567176	2567176	0	+	2	4	107	163	2.0
CP008925.1	h6.sal.bam	other	2567177	2567177	0	+	0	0	105	163	0.0
CP008925.1	h6.sal.bam	other	2567178	2567178	0	+	2	2	107	166	2.0
CP008925.1	h6.sal.bam	other	2567179	2567179	0	+	1	1	104	167	1.0
CP008925.1	h6.sal.bam	other	2567180	2567180	0	+	2	1	104	166	2.0
CP008925.1	h6.sal.bam	other	2567181	2567181	0	+	1	2	104	167	1.0
CP008925.1	h6.sal.bam	other	2567182	2567182	0	+	2	1	106	168	2.0
CP008925.1	h6.sal.bam	other	2567183	2567183	0	+	7	4	112	168	7.0
CP008925.1	h6.sal.bam	other	2567184	2567184	0	+	1	0	113	167	1.0
CP008925.1	h6.sal.bam	other	2567185	2567185	0	+	2	0	113	168	2.0
CP008925.1	h6.sal.bam	other	2567186	2567186	0	+	3	1	113	168	3.0
CP008925.1	h6.sal.bam	other	2567187	2567187	0	+	4	0	116	174	2.6666666666666665
CP008925.1	h6.sal.bam	other	2567188	2567188	0	+	2	2	118	176	1.0
CP008925.1	h6.sal.bam	other	2567189	2567189	0	+	0	4	118	174	0.0
CP008925.1	h6.sal.bam	other	2567190	2567190	0	+	5	1	123	176	2.5
CP008925.1	h6.sal.bam	other	2567191	2567191	0	+	3	1	126	175	1.5
CP008925.1	h6.sal.bam	other	2567192	2567192	0	+	0	1	124	174	0.0
CP008925.1	h6.sal.bam	other	2567193	2567193	0	+	0	8	124	177	0.0
CP008925.1	h6.sal.bam	other	2567194	2567194	0	+	2	1	125	173	1.3333333333333333
CP008925.1	h6.sal.bam	other	2567195	2567195	0	+	0	3	123	177	0.0
CP008925.1	h6.sal.bam	other	2567196	2567196	0	+	4	4	126	174	4.0
CP008925.1	h6.sal.bam	other	2567197	2567197	0	+	3	0	126	170	3.0
CP008925.1	h6.sal.bam	other	2567198	2567198	0	+	1	1	127	173	1.0
CP008925.1	h6.sal.bam	other	2567199	2567199	0	+	0	1	125	174	0.0
CP008925.1	h6.sal.bam	other	2567200	2567200	0	+	2	1	125	173	1.3333333333333333
CP008925.1	h6.sal.bam	other	2567201	2567201	0	+	0	2	124	173	0.0
CP008925.1	h6.sal.bam	other	2567202	2567202	0	+	2	2	126	178	1.0
CP008925.1	h6.sal.bam	other	2567203	2567203	0	+	0	1	124	176	0.0
CP008925.1	h6.sal.bam	other	2567204	2567204	0	+	7	5	130	176	3.5
CP008925.1	h6.sal.bam	other	2567205	2567205	0	+	0	5	128	175	0.0
CP008925.1	h6.sal.bam	other	2567206	2567206	0	+	1	4	125	171	0.5
CP008925.1	h6.sal.bam	other	2567207	2567207	0	+	1	2	126	170	0.5
CP008925.1	h6.sal.bam	other	2567208	2567208	0	+	1	1	126	169	0.5
CP008925.1	h6.sal.bam	other	2567209	2567209	0	+	0	4	123	168	0.0
CP008925.1	h6.sal.bam	other	2567210	2567210	0	+	1	3	123	168	0.5
CP008925.1	h6.sal.bam	other	2567211	2567211	0	+	4	2	127	168	2.0
CP008925.1	h6.sal.bam	other	2567212	2567212	0	+	4	3	131	167	2.0
CP008925.1	h6.sal.bam	other	2567213	2567213	0	+	1	2	131	164	0.5
CP008925.1	h6.sal.bam	other	2567214	2567214	0	+	3	2	135	164	1.5
CP008925.1	h6.sal.bam	other	2567215	2567215	0	+	1	5	129	163	0.5
CP008925.1	h6.sal.bam	other	2567216	2567216	0	+	0	1	129	158	0.0
CP008925.1	h6.sal.bam	other	2567217	2567217	0	+	4	2	132	160	2.0
CP008925.1	h6.sal.bam	other	2567218	2567218	0	+	0	2	128	158	0.0
CP008925.1	h6.sal.bam	other	2567219	2567219	0	+	2	2	130	158	1.0
CP008925.1	h6.sal.bam	other	2567220	2567220	0	+	2	3	132	156	1.0
CP008925.1	h6.sal.bam	other	2567221	2567221	0	+	1	0	131	159	0.5
CP008925.1	h6.sal.bam	other	2567222	2567222	0	+	4	2	131	160	2.0
CP008925.1	h6.sal.bam	other	2567223	2567223	0	+	0	5	131	158	0.0
CP008925.1	h6.sal.bam	other	2567224	2567224	0	+	2	3	132	156	1.0
CP008925.1	h6.sal.bam	other	2567225	2567225	0	+	2	2	133	155	1.0
CP008925.1	h6.sal.bam	other	2567226	2567226	0	+	0	1	131	153	0.0
CP008925.1	h6.sal.bam	other	2567227	2567227	0	+	2	2	132	155	1.0
CP008925.1	h6.sal.bam	other	2567228	2567228	0	+	1	1	122	154	0.5
CP008925.1	h6.sal.bam	other	2567229	2567229	0	+	0	10	117	155	0.0
CP008925.1	h6.sal.bam	other	2567230	2567230	0	+	2	3	119	146	1.0
CP008925.1	h6.sal.bam	other	2567231	2567231	0	+	2	3	120	147	1.0
CP008925.1	h6.sal.bam	other	2567232	2567232	0	+	3	1	122	145	1.5
CP008925.1	h6.sal.bam	other	2567233	2567233	0	+	7	0	127	144	3.5
CP008925.1	h6.sal.bam	other	2567234	2567234	0	+	1	2	127	145	0.5
CP008925.1	h6.sal.bam	other	2567235	2567235	0	+	2	1	124	149	1.0
CP008925.1	h6.sal.bam	other	2567236	2567236	0	+	2	0	126	150	1.0
CP008925.1	h6.sal.bam	other	2567237	2567237	0	+	3	2	129	150	1.5
CP008925.1	h6.sal.bam	other	2567238	2567238	0	+	3	1	132	151	1.5
CP008925.1	h6.sal.bam	other	2567239	2567239	0	+	1	2	130	150	0.5
CP008925.1	h6.sal.bam	other	2567240	2567240	0	+	4	2	134	149	2.6666666666666665
CP008925.1	h6.sal.bam	other	2567241	2567241	0	+	2	3	136	147	2.0
CP008925.1	h6.sal.bam	other	2567242	2567242	0	+	1	1	134	146	0.6666666666666666
CP008925.1	h6.sal.bam	other	2567243	2567243	0	+	1	4	135	145	0.5
CP008925.1	h6.sal.bam	other	2567244	2567244	0	+	1	1	136	144	0.6666666666666666
CP008925.1	h6.sal.bam	other	2567245	2567245	0	+	2	5	138	143	1.3333333333333333
CP008925.1	h6.sal.bam	other	2567246	2567246	0	+	0	1	138	143	0.0
CP008925.1	h6.sal.bam	other	2567247	2567247	0	+	0	4	138	142	0.0
CP008925.1	h6.sal.bam	other	2567248	2567248	0	+	2	4	138	145	1.3333333333333333
CP008925.1	h6.sal.bam	other	2567249	2567249	0	+	1	1	133	141	0.6666666666666666
CP008925.1	h6.sal.bam	other	2567250	2567250	0	+	2	4	135	142	2.0
CP008925.1	h6.sal.bam	other	2567251	2567251	0	+	5	3	139	138	5.0
CP008925.1	h6.sal.bam	other	2567252	2567252	0	+	5	1	143	136	5.0
CP008925.1	h6.sal.bam	other	2567253	2567253	0	+	4	2	145	136	4.0
CP008925.1	h6.sal.bam	other	2567254	2567254	0	+	2	0	145	134	2.0
CP008925.1	h6.sal.bam	other	2567255	2567255	0	+	0	3	145	134	0.0
CP008925.1	h6.sal.bam	other	2567256	2567256	0	+	4	4	148	137	4.0
CP008925.1	h6.sal.bam	other	2567257	2567257	0	+	5	1	150	134	5.0
CP008925.1	h6.sal.bam	other	2567258	2567258	0	+	2	2	145	136	2.0
CP008925.1	h6.sal.bam	other	2567259	2567259	0	+	10	0	153	134	6.666666666666667
CP008925.1	h6.sal.bam	other	2567260	2567260	0	+	4	4	156	134	2.6666666666666665
CP008925.1	h6.sal.bam	other	2567261	2567261	0	+	2	4	156	130	2.0
CP008925.1	h6.sal.bam	other	2567262	2567262	0	+	1	1	152	130	1.0
CP008925.1	h6.sal.bam	other	2567263	2567263	0	+	2	6	154	131	1.3333333333333333
CP008925.1	h6.sal.bam	other	2567264	2567264	0	+	8	1	162	127	5.333333333333333
CP008925.1	h6.sal.bam	other	2567265	2567265	0	+	2	2	159	127	1.3333333333333333
CP008925.1	h6.sal.bam	other	2567266	2567266	0	+	2	4	158	127	1.3333333333333333
CP008925.1	h6.sal.bam	other	2567267	2567267	0	+	0	0	158	123	0.0
CP008925.1	h6.sal.bam	other	2567268	2567268	0	+	0	3	158	128	0.0
CP008925.1	h6.sal.bam	other	2567269	2567269	0	+	2	5	158	129	2.0
CP008925.1	h6.sal.bam	other	2567270	2567270	0	+	1	3	158	124	1.0
CP008925.1	h6.sal.bam	other	2567271	2567271	0	+	3	0	158	121	3.0
CP008925.1	h6.sal.bam	other	2567272	2567272	0	+	2	2	157	121	2.0
CP008925.1	h6.sal.bam	other	2567273	2567273	0	+	0	2	156	127	0.0
CP008925.1	h6.sal.bam	other	2567274	2567274	0	+	0	1	156	125	0.0
CP008925.1	h6.sal.bam	other	2567275	2567275	0	+	1	0	155	126	1.0
CP008925.1	h6.sal.bam	other	2567276	2567276	0	+	0	3	155	126	0.0
CP008925.1	h6.sal.bam	other	2567277	2567277	0	+	1	1	154	124	1.0
CP008925.1	h6.sal.bam	other	2567278	2567278	0	+	0	2	154	126	0.0
CP008925.1	h6.sal.bam	other	2567279	2567279	0	+	2	3	149	125	2.0
CP008925.1	h6.sal.bam	other	2567280	2567280	0	+	0	1	149	122	0.0
CP008925.1	h6.sal.bam	other	2567281	2567281	0	+	0	3	148	123	0.0
CP008925.1	h6.sal.bam	other	2567282	2567282	0	+	1	1	148	122	1.0
CP008925.1	h6.sal.bam	other	2567283	2567283	0	+	2	0	149	122	2.0
CP008925.1	h6.sal.bam	other	2567284	2567284	0	+	1	5	150	122	1.0
CP008925.1	h6.sal.bam	other	2567285	2567285	0	+	0	2	148	122	0.0
CP008925.1	h6.sal.bam	other	2567286	2567286	0	+	0	1	144	122	0.0
CP008925.1	h6.sal.bam	other	2567287	2567287	0	+	2	2	143	123	2.0
CP008925.1	h6.sal.bam	other	2567288	2567288	0	+	0	0	142	122	0.0
CP008925.1	h6.sal.bam	other	2567289	2567289	0	+	0	1	139	125	0.0
CP008925.1	h6.sal.bam	other	2567290	2567290	0	+	1	3	139	128	1.0
CP008925.1	h6.sal.bam	other	2567291	2567291	0	+	0	0	139	128	0.0
CP008925.1	h6.sal.bam	other	2567292	2567292	0	+	2	0	136	134	2.0
CP008925.1	h6.sal.bam	other	2567293	2567293	0	+	2	2	138	135	2.0
CP008925.1	h6.sal.bam	other	2567294	2567294	0	+	0	2	136	135	0.0
CP008925.1	h6.sal.bam	other	2567295	2567295	0	+	0	3	134	138	0.0
CP008925.1	h6.sal.bam	other	2567296	2567296	0	+	4	1	137	136	4.0
CP008925.1	h6.sal.bam	other	2567297	2567297	0	+	0	0	133	135	0.0
CP008925.1	h6.sal.bam	other	2567298	2567298	0	+	2	4	135	148	2.0
CP008925.1	h6.sal.bam	other	2567299	2567299	0	+	0	1	131	148	0.0
CP008925.1	h6.sal.bam	other	2567300	2567300	0	+	0	1	131	150	0.0
CP008925.1	h6.sal.bam	other	2567301	2567301	0	+	0	2	131	149	0.0
CP008925.1	h6.sal.bam	other	2567302	2567302	0	+	1	1	129	148	1.0
CP008925.1	h6.sal.bam	other	2567303	2567303	0	+	3	4	132	147	3.0
CP008925.1	h6.sal.bam	other	2567304	2567304	0	+	1	1	133	143	1.0
CP008925.1	h6.sal.bam	other	2567305	2567305	0	+	7	4	138	150	7.0
CP008925.1	h6.sal.bam	other	2567306	2567306	0	+	1	0	137	148	1.0
CP008925.1	h6.sal.bam	other	2567307	2567307	0	+	1	0	134	148	1.0
CP008925.1	h6.sal.bam	other	2567308	2567308	0	+	1	2	127	149	1.0
CP008925.1	h6.sal.bam	other	2567309	2567309	0	+	3	4	130	149	3.0
CP008925.1	h6.sal.bam	other	2567310	2567310	0	+	0	1	129	146	0.0
CP008925.1	h6.sal.bam	other	2567311	2567311	0	+	1	0	127	148	1.0
CP008925.1	h6.sal.bam	other	2567312	2567312	0	+	2	3	127	149	2.0
CP008925.1	h6.sal.bam	other	2567313	2567313	0	+	2	0	125	147	2.0
CP008925.1	h6.sal.bam	other	2567314	2567314	0	+	3	1	128	147	3.0
CP008925.1	h6.sal.bam	other	2567315	2567315	0	+	0	2	122	146	0.0
CP008925.1	h6.sal.bam	other	2567316	2567316	0	+	1	0	123	144	1.0
CP008925.1	h6.sal.bam	other	2567317	2567317	0	+	0	0	122	144	0.0
CP008925.1	h6.sal.bam	other	2567318	2567318	0	+	0	3	120	156	0.0
CP008925.1	h6.sal.bam	other	2567319	2567319	0	+	3	0	122	158	3.0
CP008925.1	h6.sal.bam	other	2567320	2567320	0	+	0	5	120	161	0.0
CP008925.1	h6.sal.bam	other	2567321	2567321	0	+	1	2	121	160	1.0
CP008925.1	h6.sal.bam	other	2567322	2567322	0	+	4	5	125	159	4.0
CP008925.1	h6.sal.bam	other	2567323	2567323	0	+	0	0	123	157	0.0
CP008925.1	h6.sal.bam	other	2567324	2567324	0	+	1	3	116	157	1.0
CP008925.1	h6.sal.bam	other	2567325	2567325	0	+	0	0	116	156	0.0
CP008925.1	h6.sal.bam	other	2567326	2567326	0	+	1	1	117	158	1.0
CP008925.1	h6.sal.bam	other	2567327	2567327	0	+	3	0	116	159	3.0
CP008925.1	h6.sal.bam	other	2567328	2567328	0	+	2	0	114	162	2.0
CP008925.1	h6.sal.bam	other	2567329	2567329	0	+	5	4	114	162	5.0
CP008925.1	h6.sal.bam	other	2567330	2567330	0	+	1	2	108	158	1.0
CP008925.1	h6.sal.bam	other	2567331	2567331	0	+	0	1	108	162	0.0
CP008925.1	h6.sal.bam	other	2567332	2567332	0	+	2	3	102	163	2.0
CP008925.1	h6.sal.bam	other	2567333	2567333	0	+	3	0	104	161	3.0
CP008925.1	h6.sal.bam	other	2567334	2567334	0	+	2	0	98	161	2.0
CP008925.1	h6.sal.bam	other	2567335	2567335	0	+	0	0	95	163	0.0
CP008925.1	h6.sal.bam	other	2567336	2567336	0	+	3	4	87	164	3.0
CP008925.1	h6.sal.bam	other	2567337	2567337	0	+	8	2	95	162	8.0
CP008925.1	h6.sal.bam	other	2567338	2567338	0	+	2	2	97	160	2.0
CP008925.1	h6.sal.bam	other	2567339	2567339	0	+	3	1	97	159	3.0
CP008925.1	h6.sal.bam	other	2567340	2567340	0	+	0	3	95	160	0.0
CP008925.1	h6.sal.bam	other	2567341	2567341	0	+	1	2	96	157	1.0
CP008925.1	h6.sal.bam	other	2567342	2567342	0	+	2	3	98	157	2.0
CP008925.1	h6.sal.bam	other	2567343	2567343	0	+	2	3	100	156	2.0
CP008925.1	h6.sal.bam	other	2567344	2567344	0	+	4	0	103	154	4.0
CP008925.1	h6.sal.bam	other	2567345	2567345	0	+	1	6	102	156	1.0
CP008925.1	h6.sal.bam	other	2567346	2567346	0	+	1	3	102	154	1.0
CP008925.1	h6.sal.bam	other	2567347	2567347	0	+	4	0	104	155	4.0
CP008925.1	h6.sal.bam	other	2567348	2567348	0	+	0	2	104	158	0.0
CP008925.1	h6.sal.bam	other	2567349	2567349	0	+	0	0	104	156	0.0
CP008925.1	h6.sal.bam	other	2567350	2567350	0	+	3	0	105	156	3.0
CP008925.1	h6.sal.bam	other	2567351	2567351	0	+	3	1	108	157	3.0
CP008925.1	h6.sal.bam	other	2567352	2567352	0	+	5	4	109	158	5.0
CP008925.1	h6.sal.bam	other	2567353	2567353	0	+	1	1	110	155	1.0
CP008925.1	h6.sal.bam	other	2567354	2567354	0	+	1	1	111	154	1.0
CP008925.1	h6.sal.bam	other	2567355	2567355	0	+	2	1	113	153	2.0
CP008925.1	h6.sal.bam	other	2567356	2567356	0	+	0	3	113	155	0.0
CP008925.1	h6.sal.bam	other	2567357	2567357	0	+	0	1	111	157	0.0
CP008925.1	h6.sal.bam	other	2567358	2567358	0	+	3	5	113	156	3.0
CP008925.1	h6.sal.bam	other	2567359	2567359	0	+	0	0	113	151	0.0
CP008925.1	h6.sal.bam	other	2567360	2567360	0	+	3	2	114	155	3.0
CP008925.1	h6.sal.bam	other	2567361	2567361	0	+	0	2	111	155	0.0
CP008925.1	h6.sal.bam	other	2567362	2567362	0	+	1	1	112	155	1.0
CP008925.1	h6.sal.bam	other	2567363	2567363	0	+	3	3	115	154	3.0
CP008925.1	h6.sal.bam	other	2567364	2567364	0	+	0	4	115	151	0.0
CP008925.1	h6.sal.bam	other	2567365	2567365	0	+	1	3	115	149	1.0
CP008925.1	h6.sal.bam	other	2567366	2567366	0	+	2	5	117	146	2.0
CP008925.1	h6.sal.bam	other	2567367	2567367	0	+	2	2	119	144	2.0
CP008925.1	h6.sal.bam	other	2567368	2567368	0	+	4	3	122	145	4.0
CP008925.1	h6.sal.bam	other	2567369	2567369	0	+	1	2	123	142	1.0
CP008925.1	h6.sal.bam	other	2567370	2567370	0	+	2	1	122	143	2.0
CP008925.1	h6.sal.bam	other	2567371	2567371	0	+	1	0	123	144	1.0
CP008925.1	h6.sal.bam	other	2567372	2567372	0	+	3	14	126	144	3.0
CP008925.1	h6.sal.bam	other	2567373	2567373	0	+	2	4	126	132	2.0
CP008925.1	h6.sal.bam	other	2567374	2567374	0	+	7	2	133	133	7.0
CP008925.1	h6.sal.bam	other	2567375	2567375	0	+	0	0	133	133	0.0
CP008925.1	h6.sal.bam	other	2567376	2567376	0	+	0	1	132	133	0.0
CP008925.1	h6.sal.bam	other	2567377	2567377	0	+	3	0	132	133	3.0
CP008925.1	h6.sal.bam	other	2567378	2567378	0	+	3	4	135	133	3.0
CP008925.1	h6.sal.bam	other	2567379	2567379	0	+	0	4	132	130	0.0
CP008925.1	h6.sal.bam	other	2567380	2567380	0	+	2	2	130	128	1.3333333333333333
CP008925.1	h6.sal.bam	other	2567381	2567381	0	+	1	1	130	126	0.6666666666666666
CP008925.1	h6.sal.bam	other	2567382	2567382	0	+	1	0	130	128	1.0
CP008925.1	h6.sal.bam	other	2567383	2567383	0	+	0	2	126	133	0.0
CP008925.1	h6.sal.bam	other	2567384	2567384	0	+	0	3	122	132	0.0
CP008925.1	h6.sal.bam	other	2567385	2567385	0	+	3	1	125	129	3.0
CP008925.1	h6.sal.bam	other	2567386	2567386	0	+	2	1	127	132	2.0
CP008925.1	h6.sal.bam	other	2567387	2567387	0	+	3	1	130	131	3.0
CP008925.1	h6.sal.bam	other	2567388	2567388	0	+	1	1	128	132	1.0
CP008925.1	h6.sal.bam	other	2567389	2567389	0	+	2	1	127	135	2.0
CP008925.1	h6.sal.bam	other	2567390	2567390	0	+	0	5	127	134	0.0
CP008925.1	h6.sal.bam	other	2567391	2567391	0	+	1	4	128	131	1.0
CP008925.1	h6.sal.bam	other	2567392	2567392	0	+	1	5	129	128	1.0
CP008925.1	h6.sal.bam	other	2567393	2567393	0	+	2	1	130	126	2.0
CP008925.1	h6.sal.bam	other	2567394	2567394	0	+	1	2	131	127	1.0
CP008925.1	h6.sal.bam	other	2567395	2567395	0	+	2	4	133	127	2.0
CP008925.1	h6.sal.bam	other	2567396	2567396	0	+	1	1	130	125	1.0
CP008925.1	h6.sal.bam	other	2567397	2567397	0	+	2	3	132	126	2.0
CP008925.1	h6.sal.bam	other	2567398	2567398	0	+	4	0	135	123	4.0
CP008925.1	h6.sal.bam	other	2567399	2567399	0	+	0	2	135	123	0.0
CP008925.1	h6.sal.bam	other	2567400	2567400	0	+	1	3	136	123	1.0
CP008925.1	h6.sal.bam	other	2567401	2567401	0	+	1	1	133	126	1.0
CP008925.1	h6.sal.bam	other	2567402	2567402	0	+	0	3	133	131	0.0
CP008925.1	h6.sal.bam	other	2567403	2567403	0	+	3	1	134	130	3.0
CP008925.1	h6.sal.bam	other	2567404	2567404	0	+	1	3	130	129	1.0
CP008925.1	h6.sal.bam	other	2567405	2567405	0	+	1	3	130	126	1.0
CP008925.1	h6.sal.bam	other	2567406	2567406	0	+	1	1	131	132	1.0
CP008925.1	h6.sal.bam	other	2567407	2567407	0	+	0	2	129	134	0.0
CP008925.1	h6.sal.bam	other	2567408	2567408	0	+	1	0	127	132	1.0
CP008925.1	h6.sal.bam	other	2567409	2567409	0	+	0	2	125	136	0.0
CP008925.1	h6.sal.bam	other	2567410	2567410	0	+	3	2	126	135	3.0
CP008925.1	h6.sal.bam	other	2567411	2567411	0	+	2	0	118	133	2.0
CP008925.1	h6.sal.bam	other	2567412	2567412	0	+	2	1	120	135	2.0
CP008925.1	h6.sal.bam	other	2567413	2567413	0	+	3	2	121	135	3.0
CP008925.1	h6.sal.bam	other	2567414	2567414	0	+	3	0	121	133	3.0
CP008925.1	h6.sal.bam	other	2567415	2567415	0	+	0	2	121	133	0.0
CP008925.1	h6.sal.bam	other	2567416	2567416	0	+	1	0	121	132	1.0
CP008925.1	h6.sal.bam	other	2567417	2567417	0	+	0	2	118	132	0.0
CP008925.1	h6.sal.bam	other	2567418	2567418	0	+	0	1	115	131	0.0
CP008925.1	h6.sal.bam	other	2567419	2567419	0	+	1	3	113	131	1.0
CP008925.1	h6.sal.bam	other	2567420	2567420	0	+	0	4	112	132	0.0
CP008925.1	h6.sal.bam	other	2567421	2567421	0	+	1	3	112	129	1.0
CP008925.1	h6.sal.bam	other	2567422	2567422	0	+	6	3	114	129	6.0
CP008925.1	h6.sal.bam	other	2567423	2567423	0	+	2	0	116	128	2.0
CP008925.1	h6.sal.bam	other	2567424	2567424	0	+	2	1	118	129	2.0
CP008925.1	h6.sal.bam	other	2567425	2567425	0	+	0	1	117	128	0.0
CP008925.1	h6.sal.bam	other	2567426	2567426	0	+	2	1	111	128	2.0
CP008925.1	h6.sal.bam	other	2567427	2567427	0	+	4	1	115	127	4.0
CP008925.1	h6.sal.bam	other	2567428	2567428	0	+	2	0	116	132	2.0
CP008925.1	h6.sal.bam	other	2567429	2567429	0	+	3	0	116	133	3.0
CP008925.1	h6.sal.bam	other	2567430	2567430	0	+	3	4	119	134	3.0
CP008925.1	h6.sal.bam	other	2567431	2567431	0	+	0	4	119	133	0.0
CP008925.1	h6.sal.bam	other	2567432	2567432	0	+	0	0	119	129	0.0
CP008925.1	h6.sal.bam	other	2567433	2567433	0	+	0	0	116	136	0.0
CP008925.1	h6.sal.bam	other	2567434	2567434	0	+	1	4	117	136	1.0
CP008925.1	h6.sal.bam	other	2567435	2567435	0	+	1	2	114	133	1.0
CP008925.1	h6.sal.bam	other	2567436	2567436	0	+	2	2	116	133	2.0
CP008925.1	h6.sal.bam	other	2567437	2567437	0	+	1	0	117	131	1.0
CP008925.1	h6.sal.bam	other	2567438	2567438	0	+	0	1	114	137	0.0
CP008925.1	h6.sal.bam	other	2567439	2567439	0	+	3	1	117	137	3.0
CP008925.1	h6.sal.bam	other	2567440	2567440	0	+	4	0	118	138	4.0
CP008925.1	h6.sal.bam	other	2567441	2567441	0	+	2	3	120	138	2.0
CP008925.1	h6.sal.bam	other	2567442	2567442	0	+	0	3	113	138	0.0
CP008925.1	h6.sal.bam	other	2567443	2567443	0	+	1	2	114	142	1.0
CP008925.1	h6.sal.bam	other	2567444	2567444	0	+	1	1	114	140	1.0
CP008925.1	h6.sal.bam	other	2567445	2567445	0	+	5	2	117	145	5.0
CP008925.1	h6.sal.bam	other	2567446	2567446	0	+	2	1	118	143	2.0
CP008925.1	h6.sal.bam	other	2567447	2567447	0	+	2	1	114	144	2.0
CP008925.1	h6.sal.bam	other	2567448	2567448	0	+	3	6	117	145	3.0
CP008925.1	h6.sal.bam	other	2567449	2567449	0	+	1	1	113	139	1.0
CP008925.1	h6.sal.bam	other	2567450	2567450	0	+	1	0	114	141	1.0
CP008925.1	h6.sal.bam	other	2567451	2567451	0	+	1	1	115	142	1.0
CP008925.1	h6.sal.bam	other	2567452	2567452	0	+	2	0	111	141	2.0
CP008925.1	h6.sal.bam	other	2567453	2567453	0	+	1	1	110	145	1.0
CP008925.1	h6.sal.bam	other	2567454	2567454	0	+	0	2	110	146	0.0
CP008925.1	h6.sal.bam	other	2567455	2567455	0	+	2	3	112	144	2.0
CP008925.1	h6.sal.bam	other	2567456	2567456	0	+	1	2	111	141	1.0
CP008925.1	h6.sal.bam	other	2567457	2567457	0	+	4	4	115	139	4.0
CP008925.1	h6.sal.bam	other	2567458	2567458	0	+	1	0	116	135	1.0
CP008925.1	h6.sal.bam	other	2567459	2567459	0	+	1	1	112	141	1.0
CP008925.1	h6.sal.bam	other	2567460	2567460	0	+	2	3	114	141	2.0
CP008925.1	h6.sal.bam	other	2567461	2567461	0	+	0	1	114	144	0.0
CP008925.1	h6.sal.bam	other	2567462	2567462	0	+	3	2	114	146	3.0
CP008925.1	h6.sal.bam	other	2567463	2567463	0	+	3	3	116	145	3.0
CP008925.1	h6.sal.bam	other	2567464	2567464	0	+	1	2	113	144	1.0
CP008925.1	h6.sal.bam	other	2567465	2567465	0	+	3	0	116	147	3.0
CP008925.1	h6.sal.bam	other	2567466	2567466	0	+	2	1	118	148	2.0
CP008925.1	h6.sal.bam	other	2567467	2567467	0	+	1	3	117	152	1.0
CP008925.1	h6.sal.bam	other	2567468	2567468	0	+	1	2	118	149	1.0
CP008925.1	h6.sal.bam	other	2567469	2567469	0	+	1	3	115	152	1.0
CP008925.1	h6.sal.bam	other	2567470	2567470	0	+	2	1	117	149	2.0
CP008925.1	h6.sal.bam	other	2567471	2567471	0	+	0	2	117	149	0.0
CP008925.1	h6.sal.bam	other	2567472	2567472	0	+	3	0	118	149	3.0
CP008925.1	h6.sal.bam	other	2567473	2567473	0	+	5	2	119	150	5.0
CP008925.1	h6.sal.bam	other	2567474	2567474	0	+	1	3	120	148	1.0
CP008925.1	h6.sal.bam	other	2567475	2567475	0	+	0	3	118	149	0.0
CP008925.1	h6.sal.bam	other	2567476	2567476	0	+	1	7	119	147	1.0
CP008925.1	h6.sal.bam	other	2567477	2567477	0	+	0	2	119	141	0.0
CP008925.1	h6.sal.bam	other	2567478	2567478	0	+	0	1	116	139	0.0
CP008925.1	h6.sal.bam	other	2567479	2567479	0	+	3	3	118	138	3.0
CP008925.1	h6.sal.bam	other	2567480	2567480	0	+	0	4	117	136	0.0
CP008925.1	h6.sal.bam	other	2567481	2567481	0	+	3	3	119	134	3.0
CP008925.1	h6.sal.bam	other	2567482	2567482	0	+	1	0	120	132	1.0
CP008925.1	h6.sal.bam	other	2567483	2567483	0	+	3	4	122	134	3.0
CP008925.1	h6.sal.bam	other	2567484	2567484	0	+	2	1	123	130	2.0
CP008925.1	h6.sal.bam	other	2567485	2567485	0	+	3	0	122	131	3.0
CP008925.1	h6.sal.bam	other	2567486	2567486	0	+	0	2	122	134	0.0
CP008925.1	h6.sal.bam	other	2567487	2567487	0	+	3	1	122	132	3.0
CP008925.1	h6.sal.bam	other	2567488	2567488	0	+	1	0	118	133	1.0
CP008925.1	h6.sal.bam	other	2567489	2567489	0	+	2	0	120	137	2.0
CP008925.1	h6.sal.bam	other	2567490	2567490	0	+	0	1	120	137	0.0
CP008925.1	h6.sal.bam	other	2567491	2567491	0	+	4	0	123	139	4.0
CP008925.1	h6.sal.bam	other	2567492	2567492	0	+	2	1	125	141	2.0
CP008925.1	h6.sal.bam	other	2567493	2567493	0	+	1	2	126	141	1.0
CP008925.1	h6.sal.bam	other	2567494	2567494	0	+	3	3	128	140	3.0
CP008925.1	h6.sal.bam	other	2567495	2567495	0	+	0	1	121	138	0.0
CP008925.1	h6.sal.bam	other	2567496	2567496	0	+	0	3	121	138	0.0
CP008925.1	h6.sal.bam	other	2567497	2567497	0	+	2	3	123	138	2.0
CP008925.1	h6.sal.bam	other	2567498	2567498	0	+	2	0	123	137	2.0
CP008925.1	h6.sal.bam	other	2567499	2567499	0	+	1	0	122	138	1.0
CP008925.1	h6.sal.bam	GTTC	2567500	2567500	2567508	+	3	2	123	138	3.0
CP008925.1	h6.sal.bam	other	2567501	2567501	0	+	1	2	124	137	1.0
CP008925.1	h6.sal.bam	GTTC	2567502	2567502	2567508	+	3	5	123	138	3.0
CP008925.1	h6.sal.bam	other	2567503	2567503	0	+	1	1	119	134	1.0
CP008925.1	h6.sal.bam	other	2567504	2567504	0	+	1	0	117	138	1.0
CP008925.1	h6.sal.bam	other	2567505	2567505	0	+	0	3	117	141	0.0
CP008925.1	h6.sal.bam	other	2567506	2567506	0	+	0	4	117	142	0.0
CP008925.1	h6.sal.bam	other	2567507	2567507	0	+	0	4	117	143	0.0
CP008925.1	h6.sal.bam	other	2567508	2567508	0	+	5	0	122	139	5.0
CP008925.1	h6.sal.bam	other	2567509	2567509	0	+	0	1	121	139	0.0
CP008925.1	h6.sal.bam	other	2567510	2567510	0	+	1	2	121	140	1.0
CP008925.1	h6.sal.bam	other	2567511	2567511	0	+	0	0	119	141	0.0
CP008925.1	h6.sal.bam	other	2567512	2567512	0	+	2	6	120	141	2.0
CP008925.1	h6.sal.bam	other	2567513	2567513	0	+	3	1	123	139	3.0
CP008925.1	h6.sal.bam	other	2567514	2567514	0	+	3	2	123	138	3.0
CP008925.1	h6.sal.bam	other	2567515	2567515	0	+	0	1	119	137	0.0
CP008925.1	h6.sal.bam	other	2567516	2567516	0	+	2	2	119	137	2.0
CP008925.1	h6.sal.bam	GTTC	2567517	2567517	2567508	+	2	7	121	135	2.0
CP008925.1	h6.sal.bam	other	2567518	2567518	0	+	0	4	119	131	0.0
CP008925.1	h6.sal.bam	GTTC	2567519	2567519	2567508	+	5	2	118	132	5.0
CP008925.1	h6.sal.bam	other	2567520	2567520	0	+	0	1	118	130	0.0
CP008925.1	h6.sal.bam	other	2567521	2567521	0	+	1	1	117	130	1.0
CP008925.1	h6.sal.bam	other	2567522	2567522	0	+	0	2	115	131	0.0
CP008925.1	h6.sal.bam	other	2567523	2567523	0	+	1	0	113	133	1.0
CP008925.1	h6.sal.bam	other	2567524	2567524	0	+	1	3	113	133	1.0
CP008925.1	h6.sal.bam	other	2567525	2567525	0	+	2	1	114	133	2.0
CP008925.1	h6.sal.bam	other	2567526	2567526	0	+	0	0	113	135	0.0
CP008925.1	h6.sal.bam	other	2567527	2567527	0	+	0	3	111	139	0.0
CP008925.1	h6.sal.bam	other	2567528	2567528	0	+	3	2	113	138	3.0
CP008925.1	h6.sal.bam	other	2567529	2567529	0	+	0	1	113	136	0.0
CP008925.1	h6.sal.bam	other	2567530	2567530	0	+	2	0	113	141	2.0
CP008925.1	h6.sal.bam	other	2567531	2567531	0	+	5	0	113	142	5.0
CP008925.1	h6.sal.bam	other	2567532	2567532	0	+	3	0	116	144	3.0
CP008925.1	h6.sal.bam	other	2567533	2567533	0	+	3	6	119	144	3.0
CP008925.1	h6.sal.bam	other	2567534	2567534	0	+	1	1	117	139	1.0
CP008925.1	h6.sal.bam	other	2567535	2567535	0	+	1	7	118	139	1.0
CP008925.1	h6.sal.bam	other	2567536	2567536	0	+	1	3	119	133	1.0
CP008925.1	h6.sal.bam	other	2567537	2567537	0	+	2	0	118	132	2.0
CP008925.1	h6.sal.bam	other	2567538	2567538	0	+	1	2	116	132	1.0
CP008925.1	h6.sal.bam	other	2567539	2567539	0	+	4	4	115	135	4.0
CP008925.1	h6.sal.bam	other	2567540	2567540	0	+	0	1	115	131	0.0
CP008925.1	h6.sal.bam	other	2567541	2567541	0	+	0	5	114	132	0.0
CP008925.1	h6.sal.bam	other	2567542	2567542	0	+	0	4	113	129	0.0
CP008925.1	h6.sal.bam	other	2567543	2567543	0	+	0	1	112	125	0.0
CP008925.1	h6.sal.bam	other	2567544	2567544	0	+	1	0	112	124	1.0
CP008925.1	h6.sal.bam	other	2567545	2567545	0	+	0	1	110	125	0.0
CP008925.1	h6.sal.bam	other	2567546	2567546	0	+	1	2	111	124	1.0
CP008925.1	h6.sal.bam	other	2567547	2567547	0	+	1	1	104	124	1.0
CP008925.1	h6.sal.bam	other	2567548	2567548	0	+	0	1	103	125	0.0
CP008925.1	h6.sal.bam	other	2567549	2567549	0	+	1	3	104	124	1.0
CP008925.1	h6.sal.bam	other	2567550	2567550	0	+	1	1	105	123	1.0
CP008925.1	h6.sal.bam	other	2567551	2567551	0	+	1	1	105	122	1.0
CP008925.1	h6.sal.bam	other	2567552	2567552	0	+	4	0	109	125	4.0
CP008925.1	h6.sal.bam	other	2567553	2567553	0	+	0	0	109	125	0.0
CP008925.1	h6.sal.bam	other	2567554	2567554	0	+	4	1	110	127	4.0
CP008925.1	h6.sal.bam	other	2567555	2567555	0	+	4	1	114	126	4.0
CP008925.1	h6.sal.bam	other	2567556	2567556	0	+	1	1	111	126	1.0
CP008925.1	h6.sal.bam	other	2567557	2567557	0	+	1	2	110	130	1.0
CP008925.1	h6.sal.bam	other	2567558	2567558	0	+	3	0	111	130	3.0
CP008925.1	h6.sal.bam	other	2567559	2567559	0	+	4	2	113	130	4.0
CP008925.1	h6.sal.bam	other	2567560	2567560	0	+	0	3	110	131	0.0
CP008925.1	h6.sal.bam	other	2567561	2567561	0	+	1	1	111	128	1.0
CP008925.1	h6.sal.bam	other	2567562	2567562	0	+	0	2	108	132	0.0
CP008925.1	h6.sal.bam	other	2567563	2567563	0	+	1	3	108	130	1.0
CP008925.1	h6.sal.bam	other	2567564	2567564	0	+	3	3	109	131	3.0
CP008925.1	h6.sal.bam	other	2567565	2567565	0	+	0	0	109	130	0.0
CP008925.1	h6.sal.bam	other	2567566	2567566	0	+	0	2	105	134	0.0
CP008925.1	h6.sal.bam	other	2567567	2567567	0	+	2	1	105	132	2.0
CP008925.1	h6.sal.bam	other	2567568	2567568	0	+	1	1	104	131	1.0
CP008925.1	h6.sal.bam	other	2567569	2567569	0	+	2	1	104	138	2.0
CP008925.1	h6.sal.bam	other	2567570	2567570	0	+	0	2	104	139	0.0
CP008925.1	h6.sal.bam	other	2567571	2567571	0	+	3	3	107	142	3.0
CP008925.1	h6.sal.bam	other	2567572	2567572	0	+	1	2	106	143	1.0
CP008925.1	h6.sal.bam	other	2567573	2567573	0	+	0	1	103	143	0.0
CP008925.1	h6.sal.bam	other	2567574	2567574	0	+	1	0	101	147	1.0
CP008925.1	h6.sal.bam	other	2567575	2567575	0	+	3	2	101	148	3.0
CP008925.1	h6.sal.bam	other	2567576	2567576	0	+	0	2	101	151	0.0
CP008925.1	h6.sal.bam	other	2567577	2567577	0	+	2	1	103	152	2.0
CP008925.1	h6.sal.bam	other	2567578	2567578	0	+	1	4	102	152	1.0
CP008925.1	h6.sal.bam	other	2567579	2567579	0	+	1	4	103	148	1.0
CP008925.1	h6.sal.bam	other	2567580	2567580	0	+	2	4	105	145	2.0
CP008925.1	h6.sal.bam	other	2567581	2567581	0	+	4	4	109	143	4.0
CP008925.1	h6.sal.bam	other	2567582	2567582	0	+	2	0	111	140	2.0
CP008925.1	h6.sal.bam	other	2567583	2567583	0	+	1	2	107	141	1.0
CP008925.1	h6.sal.bam	other	2567584	2567584	0	+	4	1	110	140	4.0
CP008925.1	h6.sal.bam	other	2567585	2567585	0	+	4	3	114	140	4.0
CP008925.1	h6.sal.bam	other	2567586	2567586	0	+	0	0	114	139	0.0
CP008925.1	h6.sal.bam	other	2567587	2567587	0	+	1	3	113	140	1.0
CP008925.1	h6.sal.bam	other	2567588	2567588	0	+	1	0	110	138	1.0
CP008925.1	h6.sal.bam	other	2567589	2567589	0	+	3	1	111	142	3.0
CP008925.1	h6.sal.bam	other	2567590	2567590	0	+	3	1	114	146	3.0
CP008925.1	h6.sal.bam	other	2567591	2567591	0	+	3	1	115	148	3.0
CP008925.1	h6.sal.bam	other	2567592	2567592	0	+	2	2	115	147	2.0
CP008925.1	h6.sal.bam	other	2567593	2567593	0	+	7	5	117	150	7.0
CP008925.1	h6.sal.bam	other	2567594	2567594	0	+	2	1	119	145	1.3333333333333333
CP008925.1	h6.sal.bam	other	2567595	2567595	0	+	1	2	119	146	0.6666666666666666
CP008925.1	h6.sal.bam	other	2567596	2567596	0	+	1	2	119	145	0.5
CP008925.1	h6.sal.bam	other	2567597	2567597	0	+	0	2	119	145	0.0
CP008925.1	h6.sal.bam	other	2567598	2567598	0	+	5	0	124	145	2.5
CP008925.1	h6.sal.bam	other	2567599	2567599	0	+	2	3	122	148	1.0
CP008925.1	h6.sal.bam	other	2567600	2567600	0	+	2	3	124	145	1.0
CP008925.1	h6.sal.bam	other	2567601	2567601	0	+	2	4	124	149	1.0
CP008925.1	h6.sal.bam	other	2567602	2567602	0	+	2	2	123	146	1.0
CP008925.1	h6.sal.bam	other	2567603	2567603	0	+	0	4	123	144	0.0
CP008925.1	h6.sal.bam	other	2567604	2567604	0	+	2	2	125	140	1.0
CP008925.1	h6.sal.bam	other	2567605	2567605	0	+	3	1	120	138	1.5
CP008925.1	h6.sal.bam	other	2567606	2567606	0	+	0	2	120	137	0.0
CP008925.1	h6.sal.bam	other	2567607	2567607	0	+	3	0	121	135	1.5
CP008925.1	h6.sal.bam	other	2567608	2567608	0	+	2	1	120	135	1.0
CP008925.1	h6.sal.bam	other	2567609	2567609	0	+	0	2	119	141	0.0
CP008925.1	h6.sal.bam	other	2567610	2567610	0	+	3	1	121	140	1.5
CP008925.1	h6.sal.bam	other	2567611	2567611	0	+	1	2	121	142	0.5
CP008925.1	h6.sal.bam	other	2567612	2567612	0	+	0	0	118	141	0.0
CP008925.1	h6.sal.bam	other	2567613	2567613	0	+	3	4	121	141	1.5
CP008925.1	h6.sal.bam	other	2567614	2567614	0	+	2	1	119	138	1.0
CP008925.1	h6.sal.bam	other	2567615	2567615	0	+	1	1	120	143	0.5
CP008925.1	h6.sal.bam	other	2567616	2567616	0	+	0	2	120	149	0.0
CP008925.1	h6.sal.bam	other	2567617	2567617	0	+	1	0	121	150	0.5
CP008925.1	h6.sal.bam	other	2567618	2567618	0	+	2	0	122	151	1.0
CP008925.1	h6.sal.bam	other	2567619	2567619	0	+	2	1	124	155	1.0
CP008925.1	h6.sal.bam	other	2567620	2567620	0	+	4	0	128	154	2.0
CP008925.1	h6.sal.bam	other	2567621	2567621	0	+	1	3	129	154	0.5
CP008925.1	h6.sal.bam	other	2567622	2567622	0	+	4	2	132	156	2.0
CP008925.1	h6.sal.bam	other	2567623	2567623	0	+	4	0	134	156	2.0
CP008925.1	h6.sal.bam	other	2567624	2567624	0	+	1	3	135	156	0.5
CP008925.1	h6.sal.bam	other	2567625	2567625	0	+	0	0	135	158	0.0
CP008925.1	h6.sal.bam	other	2567626	2567626	0	+	1	4	135	159	0.5
CP008925.1	h6.sal.bam	other	2567627	2567627	0	+	4	1	135	158	2.0
CP008925.1	h6.sal.bam	other	2567628	2567628	0	+	2	1	136	157	1.0
CP008925.1	h6.sal.bam	other	2567629	2567629	0	+	0	1	133	156	0.0
CP008925.1	h6.sal.bam	other	2567630	2567630	0	+	6	3	135	157	3.0
CP008925.1	h6.sal.bam	other	2567631	2567631	0	+	2	2	136	154	1.0
CP008925.1	h6.sal.bam	other	2567632	2567632	0	+	1	2	136	153	0.5
CP008925.1	h6.sal.bam	other	2567633	2567633	0	+	1	1	131	151	0.5
CP008925.1	h6.sal.bam	other	2567634	2567634	0	+	2	2	132	150	1.0
CP008925.1	h6.sal.bam	other	2567635	2567635	0	+	1	1	133	150	0.5
CP008925.1	h6.sal.bam	other	2567636	2567636	0	+	6	4	139	149	3.0
CP008925.1	h6.sal.bam	other	2567637	2567637	0	+	5	2	144	148	2.5
CP008925.1	h6.sal.bam	other	2567638	2567638	0	+	0	2	143	150	0.0
CP008925.1	h6.sal.bam	other	2567639	2567639	0	+	2	2	142	149	1.0
CP008925.1	h6.sal.bam	other	2567640	2567640	0	+	0	4	142	147	0.0
CP008925.1	h6.sal.bam	other	2567641	2567641	0	+	2	2	140	144	1.0
CP008925.1	h6.sal.bam	other	2567642	2567642	0	+	4	2	144	143	2.0
CP008925.1	h6.sal.bam	other	2567643	2567643	0	+	1	3	145	141	0.5
CP008925.1	h6.sal.bam	other	2567644	2567644	0	+	3	2	146	140	1.5
CP008925.1	h6.sal.bam	other	2567645	2567645	0	+	0	4	146	138	0.0
CP008925.1	h6.sal.bam	other	2567646	2567646	0	+	2	5	145	137	1.0
CP008925.1	h6.sal.bam	other	2567647	2567647	0	+	1	2	146	132	0.5
CP008925.1	h6.sal.bam	other	2567648	2567648	0	+	2	5	147	131	1.0
CP008925.1	h6.sal.bam	other	2567649	2567649	0	+	1	1	147	126	0.5
CP008925.1	h6.sal.bam	other	2567650	2567650	0	+	2	7	147	127	1.0
CP008925.1	h6.sal.bam	other	2567651	2567651	0	+	3	3	150	122	1.5
CP008925.1	h6.sal.bam	other	2567652	2567652	0	+	0	1	149	119	0.0
CP008925.1	h6.sal.bam	other	2567653	2567653	0	+	1	0	149	119	0.5
CP008925.1	h6.sal.bam	other	2567654	2567654	0	+	3	1	149	119	1.5
CP008925.1	h6.sal.bam	other	2567655	2567655	0	+	1	2	150	119	0.5
CP008925.1	h6.sal.bam	other	2567656	2567656	0	+	2	1	148	117	1.0
CP008925.1	h6.sal.bam	other	2567657	2567657	0	+	1	1	147	116	0.5
CP008925.1	h6.sal.bam	other	2567658	2567658	0	+	0	1	146	121	0.0
CP008925.1	h6.sal.bam	other	2567659	2567659	0	+	2	0	144	120	1.0
CP008925.1	h6.sal.bam	other	2567660	2567660	0	+	3	3	143	122	1.5
CP008925.1	h6.sal.bam	other	2567661	2567661	0	+	1	1	143	121	0.5
CP008925.1	h6.sal.bam	other	2567662	2567662	0	+	1	1	140	121	0.5
CP008925.1	h6.sal.bam	other	2567663	2567663	0	+	2	3	142	124	1.0
CP008925.1	h6.sal.bam	other	2567664	2567664	0	+	4	5	146	122	2.0
CP008925.1	h6.sal.bam	other	2567665	2567665	0	+	2	2	142	117	1.0
CP008925.1	h6.sal.bam	other	2567666	2567666	0	+	2	4	144	115	1.0
CP008925.1	h6.sal.bam	other	2567667	2567667	0	+	1	0	142	112	0.5
CP008925.1	h6.sal.bam	other	2567668	2567668	0	+	0	2	136	112	0.0
CP008925.1	h6.sal.bam	other	2567669	2567669	0	+	4	0	138	113	2.0
CP008925.1	h6.sal.bam	other	2567670	2567670	0	+	1	1	138	113	0.5
CP008925.1	h6.sal.bam	other	2567671	2567671	0	+	9	3	146	113	4.5
CP008925.1	h6.sal.bam	other	2567672	2567672	0	+	2	1	148	110	1.0
CP008925.1	h6.sal.bam	other	2567673	2567673	0	+	1	3	142	114	0.5
CP008925.1	h6.sal.bam	other	2567674	2567674	0	+	4	6	144	111	2.0
CP008925.1	h6.sal.bam	other	2567675	2567675	0	+	2	1	146	105	1.0
CP008925.1	h6.sal.bam	other	2567676	2567676	0	+	4	1	147	106	2.0
CP008925.1	h6.sal.bam	other	2567677	2567677	0	+	3	1	149	107	1.5
CP008925.1	h6.sal.bam	other	2567678	2567678	0	+	1	0	148	106	0.5
CP008925.1	h6.sal.bam	other	2567679	2567679	0	+	0	3	145	107	0.0
CP008925.1	h6.sal.bam	other	2567680	2567680	0	+	2	1	147	107	1.0
CP008925.1	h6.sal.bam	other	2567681	2567681	0	+	0	1	147	106	0.0
CP008925.1	h6.sal.bam	other	2567682	2567682	0	+	0	1	142	107	0.0
CP008925.1	h6.sal.bam	other	2567683	2567683	0	+	0	1	142	106	0.0
CP008925.1	h6.sal.bam	other	2567684	2567684	0	+	1	3	143	106	0.5
CP008925.1	h6.sal.bam	other	2567685	2567685	0	+	2	0	142	103	1.0
CP008925.1	h6.sal.bam	other	2567686	2567686	0	+	1	1	142	105	0.5
CP008925.1	h6.sal.bam	other	2567687	2567687	0	+	4	0	146	104	2.0
CP008925.1	h6.sal.bam	other	2567688	2567688	0	+	0	1	143	106	0.0
CP008925.1	h6.sal.bam	other	2567689	2567689	0	+	3	6	144	108	1.5
CP008925.1	h6.sal.bam	other	2567690	2567690	0	+	2	7	145	106	1.0
CP008925.1	h6.sal.bam	other	2567691	2567691	0	+	0	3	145	100	0.0
CP008925.1	h6.sal.bam	other	2567692	2567692	0	+	3	1	147	97	3.0
CP008925.1	h6.sal.bam	other	2567693	2567693	0	+	3	4	148	97	2.0
CP008925.1	h6.sal.bam	other	2567694	2567694	0	+	3	0	149	93	2.0
CP008925.1	h6.sal.bam	other	2567695	2567695	0	+	8	5	153	99	5.333333333333333
CP008925.1	h6.sal.bam	other	2567696	2567696	0	+	0	0	151	100	0.0
CP008925.1	h6.sal.bam	other	2567697	2567697	0	+	2	2	150	102	1.0
CP008925.1	h6.sal.bam	other	2567698	2567698	0	+	3	2	148	103	2.0
CP008925.1	h6.sal.bam	other	2567699	2567699	0	+	4	3	152	101	2.0
CP008925.1	h6.sal.bam	other	2567700	2567700	0	+	0	1	152	98	0.0
CP008925.1	h6.sal.bam	other	2567701	2567701	0	+	2	3	153	99	2.0
CP008925.1	h6.sal.bam	other	2567702	2567702	0	+	3	0	152	96	2.0
CP008925.1	h6.sal.bam	other	2567703	2567703	0	+	1	0	150	96	0.6666666666666666
CP008925.1	h6.sal.bam	other	2567704	2567704	0	+	1	2	150	98	1.0
CP008925.1	h6.sal.bam	other	2567705	2567705	0	+	3	0	145	96	3.0
CP008925.1	h6.sal.bam	other	2567706	2567706	0	+	1	1	146	96	1.0
CP008925.1	h6.sal.bam	other	2567707	2567707	0	+	1	0	146	95	1.0
CP008925.1	h6.sal.bam	other	2567708	2567708	0	+	3	0	148	100	3.0
CP008925.1	h6.sal.bam	other	2567709	2567709	0	+	2	2	147	106	2.0
CP008925.1	h6.sal.bam	other	2567710	2567710	0	+	3	2	150	108	3.0
CP008925.1	h6.sal.bam	other	2567711	2567711	0	+	2	1	147	107	2.0
CP008925.1	h6.sal.bam	other	2567712	2567712	0	+	2	4	142	106	2.0
CP008925.1	h6.sal.bam	other	2567713	2567713	0	+	3	1	144	106	3.0
CP008925.1	h6.sal.bam	other	2567714	2567714	0	+	1	1	145	108	1.0
CP008925.1	h6.sal.bam	other	2567715	2567715	0	+	1	0	146	107	1.0
CP008925.1	h6.sal.bam	other	2567716	2567716	0	+	5	1	149	107	5.0
CP008925.1	h6.sal.bam	other	2567717	2567717	0	+	2	0	148	108	2.0
CP008925.1	h6.sal.bam	other	2567718	2567718	0	+	0	2	147	108	0.0
CP008925.1	h6.sal.bam	other	2567719	2567719	0	+	0	3	144	107	0.0
CP008925.1	h6.sal.bam	other	2567720	2567720	0	+	1	0	143	106	1.0
CP008925.1	h6.sal.bam	other	2567721	2567721	0	+	0	0	143	106	0.0
CP008925.1	h6.sal.bam	other	2567722	2567722	0	+	1	1	143	110	1.0
CP008925.1	h6.sal.bam	other	2567723	2567723	0	+	1	0	141	111	1.0
CP008925.1	h6.sal.bam	other	2567724	2567724	0	+	3	4	142	111	3.0
CP008925.1	h6.sal.bam	other	2567725	2567725	0	+	0	1	142	113	0.0
CP008925.1	h6.sal.bam	other	2567726	2567726	0	+	0	0	138	112	0.0
CP008925.1	h6.sal.bam	other	2567727	2567727	0	+	1	1	139	112	1.0
CP008925.1	h6.sal.bam	other	2567728	2567728	0	+	2	0	140	114	2.0
CP008925.1	h6.sal.bam	other	2567729	2567729	0	+	1	1	139	114	1.0
CP008925.1	h6.sal.bam	other	2567730	2567730	0	+	0	2	138	113	0.0
CP008925.1	h6.sal.bam	other	2567731	2567731	0	+	3	3	139	113	3.0
CP008925.1	h6.sal.bam	other	2567732	2567732	0	+	1	2	139	111	1.0
CP008925.1	h6.sal.bam	other	2567733	2567733	0	+	1	0	140	109	1.0
CP008925.1	h6.sal.bam	other	2567734	2567734	0	+	4	1	142	109	4.0
CP008925.1	h6.sal.bam	other	2567735	2567735	0	+	2	2	141	111	2.0
CP008925.1	h6.sal.bam	other	2567736	2567736	0	+	0	2	140	111	0.0
CP008925.1	h6.sal.bam	other	2567737	2567737	0	+	1	2	139	114	1.0
CP008925.1	h6.sal.bam	other	2567738	2567738	0	+	0	1	137	112	0.0
CP008925.1	h6.sal.bam	other	2567739	2567739	0	+	2	0	135	112	2.0
CP008925.1	h6.sal.bam	other	2567740	2567740	0	+	1	0	134	115	1.0
CP008925.1	h6.sal.bam	other	2567741	2567741	0	+	1	1	132	117	1.0
CP008925.1	h6.sal.bam	other	2567742	2567742	0	+	1	0	133	118	1.0
CP008925.1	h6.sal.bam	other	2567743	2567743	0	+	3	3	136	118	3.0
CP008925.1	h6.sal.bam	other	2567744	2567744	0	+	2	0	132	115	2.0
CP008925.1	h6.sal.bam	other	2567745	2567745	0	+	1	2	133	121	1.0
CP008925.1	h6.sal.bam	other	2567746	2567746	0	+	2	1	125	123	2.0
CP008925.1	h6.sal.bam	other	2567747	2567747	0	+	3	4	128	123	3.0
CP008925.1	h6.sal.bam	other	2567748	2567748	0	+	0	0	127	119	0.0
CP008925.1	h6.sal.bam	other	2567749	2567749	0	+	2	1	125	119	2.0
CP008925.1	h6.sal.bam	other	2567750	2567750	0	+	1	2	125	123	1.0
CP008925.1	h6.sal.bam	other	2567751	2567751	0	+	0	1	122	122	0.0
CP008925.1	h6.sal.bam	other	2567752	2567752	0	+	2	0	120	123	2.0
CP008925.1	h6.sal.bam	other	2567753	2567753	0	+	1	1	121	123	1.0
CP008925.1	h6.sal.bam	other	2567754	2567754	0	+	1	4	122	124	1.0
CP008925.1	h6.sal.bam	other	2567755	2567755	0	+	1	1	121	123	1.0
CP008925.1	h6.sal.bam	other	2567756	2567756	0	+	1	0	122	122	1.0
CP008925.1	h6.sal.bam	other	2567757	2567757	0	+	3	0	125	125	3.0
CP008925.1	h6.sal.bam	other	2567758	2567758	0	+	1	0	123	126	1.0
CP008925.1	h6.sal.bam	other	2567759	2567759	0	+	2	2	125	127	2.0
CP008925.1	h6.sal.bam	other	2567760	2567760	0	+	3	0	128	127	3.0
CP008925.1	h6.sal.bam	other	2567761	2567761	0	+	1	2	128	128	1.0
CP008925.1	h6.sal.bam	other	2567762	2567762	0	+	1	2	125	128	1.0
CP008925.1	h6.sal.bam	other	2567763	2567763	0	+	4	2	129	128	4.0
CP008925.1	h6.sal.bam	other	2567764	2567764	0	+	6	4	132	127	6.0
CP008925.1	h6.sal.bam	other	2567765	2567765	0	+	0	1	123	125	0.0
CP008925.1	h6.sal.bam	other	2567766	2567766	0	+	2	1	125	126	2.0
CP008925.1	h6.sal.bam	other	2567767	2567767	0	+	0	0	125	130	0.0
CP008925.1	h6.sal.bam	other	2567768	2567768	0	+	1	2	124	134	1.0
CP008925.1	h6.sal.bam	other	2567769	2567769	0	+	1	5	117	133	1.0
CP008925.1	h6.sal.bam	other	2567770	2567770	0	+	0	8	117	128	0.0
CP008925.1	h6.sal.bam	other	2567771	2567771	0	+	3	1	118	124	3.0
CP008925.1	h6.sal.bam	other	2567772	2567772	0	+	1	2	119	123	1.0
CP008925.1	h6.sal.bam	other	2567773	2567773	0	+	4	0	120	123	4.0
CP008925.1	h6.sal.bam	other	2567774	2567774	0	+	1	3	117	129	1.0
CP008925.1	h6.sal.bam	other	2567775	2567775	0	+	1	1	118	129	1.0
CP008925.1	h6.sal.bam	other	2567776	2567776	0	+	3	0	119	129	3.0
CP008925.1	h6.sal.bam	other	2567777	2567777	0	+	1	0	117	132	1.0
CP008925.1	h6.sal.bam	other	2567778	2567778	0	+	4	0	120	136	4.0
CP008925.1	h6.sal.bam	other	2567779	2567779	0	+	1	0	120	139	1.0
CP008925.1	h6.sal.bam	other	2567780	2567780	0	+	2	2	117	139	2.0
CP008925.1	h6.sal.bam	other	2567781	2567781	0	+	4	2	121	141	4.0
CP008925.1	h6.sal.bam	other	2567782	2567782	0	+	1	1	122	142	1.0
CP008925.1	h6.sal.bam	other	2567783	2567783	0	+	0	4	119	141	0.0
CP008925.1	h6.sal.bam	other	2567784	2567784	0	+	1	4	116	138	1.0
CP008925.1	h6.sal.bam	other	2567785	2567785	0	+	1	2	116	136	1.0
CP008925.1	h6.sal.bam	other	2567786	2567786	0	+	1	1	115	136	1.0
CP008925.1	h6.sal.bam	other	2567787	2567787	0	+	0	2	113	136	0.0
CP008925.1	h6.sal.bam	other	2567788	2567788	0	+	1	3	111	136	1.0
CP008925.1	h6.sal.bam	other	2567789	2567789	0	+	3	1	113	133	3.0
CP008925.1	h6.sal.bam	other	2567790	2567790	0	+	1	1	113	134	1.0
CP008925.1	h6.sal.bam	other	2567791	2567791	0	+	5	0	113	134	5.0
CP008925.1	h6.sal.bam	other	2567792	2567792	0	+	5	1	116	134	5.0
CP008925.1	h6.sal.bam	other	2567793	2567793	0	+	1	1	117	133	1.0
CP008925.1	h6.sal.bam	other	2567794	2567794	0	+	0	2	117	133	0.0
CP008925.1	h6.sal.bam	other	2567795	2567795	0	+	2	0	118	134	2.0
CP008925.1	h6.sal.bam	other	2567796	2567796	0	+	1	6	119	135	1.0
CP008925.1	h6.sal.bam	other	2567797	2567797	0	+	4	0	122	132	4.0
CP008925.1	h6.sal.bam	other	2567798	2567798	0	+	1	0	120	132	1.0
CP008925.1	h6.sal.bam	other	2567799	2567799	0	+	0	5	117	133	0.0
CP008925.1	h6.sal.bam	other	2567800	2567800	0	+	1	0	118	131	1.0
CP008925.1	h6.sal.bam	other	2567801	2567801	0	+	1	0	119	131	1.0
CP008925.1	h6.sal.bam	other	2567802	2567802	0	+	4	3	120	131	4.0
CP008925.1	h6.sal.bam	other	2567803	2567803	0	+	1	0	121	134	1.0
CP008925.1	h6.sal.bam	other	2567804	2567804	0	+	2	1	120	135	2.0
CP008925.1	h6.sal.bam	other	2567805	2567805	0	+	2	1	122	136	1.3333333333333333
CP008925.1	h6.sal.bam	other	2567806	2567806	0	+	4	1	126	136	2.6666666666666665
CP008925.1	h6.sal.bam	other	2567807	2567807	0	+	2	2	126	137	1.3333333333333333
CP008925.1	h6.sal.bam	other	2567808	2567808	0	+	2	1	124	137	1.0
CP008925.1	h6.sal.bam	other	2567809	2567809	0	+	1	2	122	138	0.5
CP008925.1	h6.sal.bam	other	2567810	2567810	0	+	0	2	122	137	0.0
CP008925.1	h6.sal.bam	other	2567811	2567811	0	+	1	3	121	138	0.5
CP008925.1	h6.sal.bam	other	2567812	2567812	0	+	2	0	123	135	1.0
CP008925.1	h6.sal.bam	other	2567813	2567813	0	+	0	1	120	137	0.0
CP008925.1	h6.sal.bam	other	2567814	2567814	0	+	1	3	121	136	0.6666666666666666
CP008925.1	h6.sal.bam	other	2567815	2567815	0	+	2	2	123	136	1.3333333333333333
CP008925.1	h6.sal.bam	other	2567816	2567816	0	+	1	3	124	134	1.0
CP008925.1	h6.sal.bam	other	2567817	2567817	0	+	0	1	121	132	0.0
CP008925.1	h6.sal.bam	other	2567818	2567818	0	+	2	5	123	131	1.0
CP008925.1	h6.sal.bam	other	2567819	2567819	0	+	1	0	122	126	0.5
CP008925.1	h6.sal.bam	other	2567820	2567820	0	+	3	3	124	133	1.5
CP008925.1	h6.sal.bam	other	2567821	2567821	0	+	1	1	123	130	0.5
CP008925.1	h6.sal.bam	other	2567822	2567822	0	+	3	0	123	134	1.5
CP008925.1	h6.sal.bam	other	2567823	2567823	0	+	2	5	125	135	1.3333333333333333
CP008925.1	h6.sal.bam	other	2567824	2567824	0	+	1	1	123	131	0.6666666666666666
CP008925.1	h6.sal.bam	other	2567825	2567825	0	+	1	1	123	130	0.6666666666666666
CP008925.1	h6.sal.bam	other	2567826	2567826	0	+	4	1	127	129	4.0
CP008925.1	h6.sal.bam	other	2567827	2567827	0	+	0	2	125	132	0.0
CP008925.1	h6.sal.bam	other	2567828	2567828	0	+	0	0	124	131	0.0
CP008925.1	h6.sal.bam	other	2567829	2567829	0	+	2	3	125	131	2.0
CP008925.1	h6.sal.bam	other	2567830	2567830	0	+	2	3	126	128	2.0
CP008925.1	h6.sal.bam	other	2567831	2567831	0	+	4	2	128	127	4.0
CP008925.1	h6.sal.bam	other	2567832	2567832	0	+	3	1	129	128	3.0
CP008925.1	h6.sal.bam	other	2567833	2567833	0	+	3	1	128	129	3.0
CP008925.1	h6.sal.bam	other	2567834	2567834	0	+	1	2	129	128	1.0
CP008925.1	h6.sal.bam	other	2567835	2567835	0	+	3	1	130	134	2.0
CP008925.1	h6.sal.bam	other	2567836	2567836	0	+	1	3	130	135	0.6666666666666666
CP008925.1	h6.sal.bam	other	2567837	2567837	0	+	1	2	130	133	0.6666666666666666
CP008925.1	h6.sal.bam	other	2567838	2567838	0	+	0	1	127	131	0.0
CP008925.1	h6.sal.bam	other	2567839	2567839	0	+	3	0	124	132	2.0
CP008925.1	h6.sal.bam	other	2567840	2567840	0	+	3	2	125	135	1.5
CP008925.1	h6.sal.bam	other	2567841	2567841	0	+	2	5	127	133	1.0
CP008925.1	h6.sal.bam	other	2567842	2567842	0	+	2	4	129	128	1.3333333333333333
CP008925.1	h6.sal.bam	other	2567843	2567843	0	+	3	1	130	127	1.5
CP008925.1	h6.sal.bam	other	2567844	2567844	0	+	3	1	133	127	1.5
CP008925.1	h6.sal.bam	other	2567845	2567845	0	+	3	3	136	126	1.5
CP008925.1	h6.sal.bam	other	2567846	2567846	0	+	0	0	133	123	0.0
CP008925.1	h6.sal.bam	other	2567847	2567847	0	+	2	2	134	129	1.0
CP008925.1	h6.sal.bam	other	2567848	2567848	0	+	3	6	133	128	1.5
CP008925.1	h6.sal.bam	other	2567849	2567849	0	+	3	4	134	122	1.5
CP008925.1	h6.sal.bam	other	2567850	2567850	0	+	2	2	136	118	1.0
CP008925.1	h6.sal.bam	other	2567851	2567851	0	+	2	1	134	117	1.0
CP008925.1	h6.sal.bam	other	2567852	2567852	0	+	1	4	135	117	0.5
CP008925.1	h6.sal.bam	other	2567853	2567853	0	+	4	3	134	116	2.0
CP008925.1	h6.sal.bam	other	2567854	2567854	0	+	0	2	133	114	0.0
CP008925.1	h6.sal.bam	other	2567855	2567855	0	+	3	2	134	113	2.0
CP008925.1	h6.sal.bam	other	2567856	2567856	0	+	0	3	131	111	0.0
CP008925.1	h6.sal.bam	other	2567857	2567857	0	+	3	0	133	113	2.0
CP008925.1	h6.sal.bam	other	2567858	2567858	0	+	2	1	135	113	1.3333333333333333
CP008925.1	h6.sal.bam	other	2567859	2567859	0	+	3	3	137	116	2.0
CP008925.1	h6.sal.bam	other	2567860	2567860	0	+	2	1	137	118	1.0
CP008925.1	h6.sal.bam	other	2567861	2567861	0	+	1	1	138	122	0.5
CP008925.1	h6.sal.bam	other	2567862	2567862	0	+	1	2	137	123	0.5
CP008925.1	h6.sal.bam	other	2567863	2567863	0	+	5	0	138	123	2.5
CP008925.1	h6.sal.bam	other	2567864	2567864	0	+	1	2	139	123	0.5
CP008925.1	h6.sal.bam	other	2567865	2567865	0	+	1	1	139	124	0.5
CP008925.1	h6.sal.bam	other	2567866	2567866	0	+	1	0	135	123	0.5
CP008925.1	h6.sal.bam	other	2567867	2567867	0	+	2	1	132	125	1.0
CP008925.1	h6.sal.bam	other	2567868	2567868	0	+	2	2	133	124	1.0
CP008925.1	h6.sal.bam	other	2567869	2567869	0	+	2	1	133	126	1.0
CP008925.1	h6.sal.bam	other	2567870	2567870	0	+	1	2	134	125	0.5
CP008925.1	h6.sal.bam	other	2567871	2567871	0	+	1	3	134	126	0.5
CP008925.1	h6.sal.bam	other	2567872	2567872	0	+	1	0	131	128	0.5
CP008925.1	h6.sal.bam	other	2567873	2567873	0	+	0	1	130	128	0.0
CP008925.1	h6.sal.bam	other	2567874	2567874	0	+	0	3	130	131	0.0
CP008925.1	h6.sal.bam	other	2567875	2567875	0	+	1	0	129	130	0.5
CP008925.1	h6.sal.bam	other	2567876	2567876	0	+	0	4	129	130	0.0
CP008925.1	h6.sal.bam	other	2567877	2567877	0	+	0	2	125	127	0.0
CP008925.1	h6.sal.bam	other	2567878	2567878	0	+	4	1	126	129	2.0
CP008925.1	h6.sal.bam	other	2567879	2567879	0	+	0	2	124	130	0.0
CP008925.1	h6.sal.bam	other	2567880	2567880	0	+	1	1	125	128	0.5
CP008925.1	h6.sal.bam	other	2567881	2567881	0	+	3	2	124	131	1.5
CP008925.1	h6.sal.bam	other	2567882	2567882	0	+	0	2	124	130	0.0
CP008925.1	h6.sal.bam	other	2567883	2567883	0	+	0	1	122	128	0.0
CP008925.1	h6.sal.bam	other	2567884	2567884	0	+	4	2	125	131	2.0
CP008925.1	h6.sal.bam	other	2567885	2567885	0	+	6	1	131	131	3.0
CP008925.1	h6.sal.bam	other	2567886	2567886	0	+	1	0	131	130	0.5
CP008925.1	h6.sal.bam	other	2567887	2567887	0	+	1	2	130	137	0.5
CP008925.1	h6.sal.bam	other	2567888	2567888	0	+	4	0	133	136	2.0
CP008925.1	h6.sal.bam	other	2567889	2567889	0	+	1	3	134	138	0.5
CP008925.1	h6.sal.bam	other	2567890	2567890	0	+	4	1	136	137	2.0
CP008925.1	h6.sal.bam	other	2567891	2567891	0	+	2	0	136	137	1.0
CP008925.1	h6.sal.bam	other	2567892	2567892	0	+	1	1	136	137	0.5
CP008925.1	h6.sal.bam	other	2567893	2567893	0	+	3	8	137	138	1.5
CP008925.1	h6.sal.bam	other	2567894	2567894	0	+	0	0	137	133	0.0
CP008925.1	h6.sal.bam	other	2567895	2567895	0	+	2	0	134	135	1.0
CP008925.1	h6.sal.bam	other	2567896	2567896	0	+	1	3	133	137	0.5
CP008925.1	h6.sal.bam	other	2567897	2567897	0	+	4	1	128	135	2.0
CP008925.1	h6.sal.bam	other	2567898	2567898	0	+	2	1	130	136	1.0
CP008925.1	h6.sal.bam	other	2567899	2567899	0	+	0	2	130	138	0.0
CP008925.1	h6.sal.bam	other	2567900	2567900	0	+	1	2	131	136	0.5
CP008925.1	h6.sal.bam	other	2567901	2567901	0	+	3	1	134	137	1.5
CP008925.1	h6.sal.bam	other	2567902	2567902	0	+	1	0	134	141	0.5
CP008925.1	h6.sal.bam	other	2567903	2567903	0	+	0	0	134	141	0.0
CP008925.1	h6.sal.bam	other	2567904	2567904	0	+	0	0	132	141	0.0
CP008925.1	h6.sal.bam	other	2567905	2567905	0	+	0	2	129	141	0.0
CP008925.1	h6.sal.bam	other	2567906	2567906	0	+	2	3	129	141	1.0
CP008925.1	h6.sal.bam	other	2567907	2567907	0	+	2	2	129	139	1.0
CP008925.1	h6.sal.bam	other	2567908	2567908	0	+	2	5	128	140	1.0
CP008925.1	h6.sal.bam	other	2567909	2567909	0	+	1	4	125	137	0.5
CP008925.1	h6.sal.bam	other	2567910	2567910	0	+	3	1	127	135	2.0
CP008925.1	h6.sal.bam	other	2567911	2567911	0	+	4	1	131	135	2.0
CP008925.1	h6.sal.bam	other	2567912	2567912	0	+	1	0	131	137	0.5
CP008925.1	h6.sal.bam	other	2567913	2567913	0	+	1	2	132	137	0.5
CP008925.1	h6.sal.bam	other	2567914	2567914	0	+	1	3	129	135	0.5
CP008925.1	h6.sal.bam	other	2567915	2567915	0	+	3	0	130	135	1.5
CP008925.1	h6.sal.bam	other	2567916	2567916	0	+	2	1	130	135	1.0
CP008925.1	h6.sal.bam	other	2567917	2567917	0	+	0	2	128	134	0.0
CP008925.1	h6.sal.bam	other	2567918	2567918	0	+	1	1	126	136	0.5
CP008925.1	h6.sal.bam	other	2567919	2567919	0	+	3	3	125	140	1.5
CP008925.1	h6.sal.bam	other	2567920	2567920	0	+	2	2	125	137	1.0
CP008925.1	h6.sal.bam	other	2567921	2567921	0	+	2	1	126	137	1.0
CP008925.1	h6.sal.bam	other	2567922	2567922	0	+	3	1	127	137	1.5
CP008925.1	h6.sal.bam	other	2567923	2567923	0	+	0	0	124	137	0.0
CP008925.1	h6.sal.bam	other	2567924	2567924	0	+	1	0	121	137	0.5
CP008925.1	h6.sal.bam	other	2567925	2567925	0	+	2	1	121	139	1.0
CP008925.1	h6.sal.bam	other	2567926	2567926	0	+	1	2	122	138	0.5
CP008925.1	h6.sal.bam	other	2567927	2567927	0	+	2	2	123	138	1.0
CP008925.1	h6.sal.bam	other	2567928	2567928	0	+	2	1	121	136	1.0
CP008925.1	h6.sal.bam	other	2567929	2567929	0	+	3	1	121	136	1.5
CP008925.1	h6.sal.bam	other	2567930	2567930	0	+	1	2	122	135	0.5
CP008925.1	h6.sal.bam	other	2567931	2567931	0	+	1	3	122	134	0.5
CP008925.1	h6.sal.bam	other	2567932	2567932	0	+	4	4	122	133	2.0
CP008925.1	h6.sal.bam	other	2567933	2567933	0	+	2	2	119	132	1.0
CP008925.1	h6.sal.bam	other	2567934	2567934	0	+	1	4	117	131	0.5
CP008925.1	h6.sal.bam	other	2567935	2567935	0	+	2	5	119	127	1.0
CP008925.1	h6.sal.bam	other	2567936	2567936	0	+	2	1	121	122	1.0
CP008925.1	h6.sal.bam	other	2567937	2567937	0	+	0	3	120	121	0.0
CP008925.1	h6.sal.bam	other	2567938	2567938	0	+	3	1	120	120	1.5
CP008925.1	h6.sal.bam	other	2567939	2567939	0	+	3	2	122	121	1.5
CP008925.1	h6.sal.bam	other	2567940	2567940	0	+	4	0	124	126	2.0
CP008925.1	h6.sal.bam	other	2567941	2567941	0	+	2	1	125	128	1.0
CP008925.1	h6.sal.bam	other	2567942	2567942	0	+	1	0	123	131	0.5
CP008925.1	h6.sal.bam	other	2567943	2567943	0	+	2	4	125	132	1.0
CP008925.1	h6.sal.bam	other	2567944	2567944	0	+	1	1	126	128	0.5
CP008925.1	h6.sal.bam	other	2567945	2567945	0	+	3	2	126	131	1.5
CP008925.1	h6.sal.bam	other	2567946	2567946	0	+	4	5	130	135	2.0
CP008925.1	h6.sal.bam	other	2567947	2567947	0	+	3	3	133	133	1.5
CP008925.1	h6.sal.bam	other	2567948	2567948	0	+	7	2	140	132	3.5
CP008925.1	h6.sal.bam	other	2567949	2567949	0	+	1	2	141	130	0.5
CP008925.1	h6.sal.bam	other	2567950	2567950	0	+	2	1	142	132	1.0
CP008925.1	h6.sal.bam	other	2567951	2567951	0	+	0	2	142	132	0.0
CP008925.1	h6.sal.bam	other	2567952	2567952	0	+	0	2	142	130	0.0
CP008925.1	h6.sal.bam	other	2567953	2567953	0	+	2	2	140	131	1.0
CP008925.1	h6.sal.bam	other	2567954	2567954	0	+	2	2	142	130	1.0
CP008925.1	h6.sal.bam	other	2567955	2567955	0	+	2	2	143	128	1.0
CP008925.1	h6.sal.bam	other	2567956	2567956	0	+	1	1	141	129	0.5
CP008925.1	h6.sal.bam	other	2567957	2567957	0	+	2	0	141	128	1.0
CP008925.1	h6.sal.bam	other	2567958	2567958	0	+	0	4	141	128	0.0
CP008925.1	h6.sal.bam	other	2567959	2567959	0	+	2	2	139	124	1.0
CP008925.1	h6.sal.bam	other	2567960	2567960	0	+	1	5	135	122	0.5
CP008925.1	h6.sal.bam	other	2567961	2567961	0	+	3	2	137	122	1.5
CP008925.1	h6.sal.bam	other	2567962	2567962	0	+	2	1	138	120	1.0
CP008925.1	h6.sal.bam	other	2567963	2567963	0	+	2	2	137	119	1.0
CP008925.1	h6.sal.bam	other	2567964	2567964	0	+	1	2	137	118	0.5
CP008925.1	h6.sal.bam	other	2567965	2567965	0	+	4	1	135	117	2.0
CP008925.1	h6.sal.bam	other	2567966	2567966	0	+	4	2	139	116	2.0
CP008925.1	h6.sal.bam	other	2567967	2567967	0	+	2	0	140	117	1.0
CP008925.1	h6.sal.bam	other	2567968	2567968	0	+	0	5	137	117	0.0
CP008925.1	h6.sal.bam	other	2567969	2567969	0	+	1	3	138	112	0.5
CP008925.1	h6.sal.bam	other	2567970	2567970	0	+	2	2	138	114	1.0
CP008925.1	h6.sal.bam	other	2567971	2567971	0	+	2	2	133	115	1.0
CP008925.1	h6.sal.bam	other	2567972	2567972	0	+	1	1	134	114	0.5
CP008925.1	h6.sal.bam	other	2567973	2567973	0	+	1	2	135	113	0.5
CP008925.1	h6.sal.bam	other	2567974	2567974	0	+	1	2	132	119	0.5
CP008925.1	h6.sal.bam	other	2567975	2567975	0	+	3	4	135	117	1.5
CP008925.1	h6.sal.bam	other	2567976	2567976	0	+	1	1	136	113	0.5
CP008925.1	h6.sal.bam	other	2567977	2567977	0	+	4	0	139	117	2.0
CP008925.1	h6.sal.bam	other	2567978	2567978	0	+	0	1	139	117	0.0
CP008925.1	h6.sal.bam	other	2567979	2567979	0	+	0	1	139	119	0.0
CP008925.1	h6.sal.bam	other	2567980	2567980	0	+	1	1	138	120	0.5
CP008925.1	h6.sal.bam	other	2567981	2567981	0	+	0	2	136	121	0.0
CP008925.1	h6.sal.bam	other	2567982	2567982	0	+	0	1	134	119	0.0
CP008925.1	h6.sal.bam	other	2567983	2567983	0	+	1	2	134	121	0.5
CP008925.1	h6.sal.bam	other	2567984	2567984	0	+	2	2	136	119	1.0
CP008925.1	h6.sal.bam	other	2567985	2567985	0	+	1	2	134	118	0.5
CP008925.1	h6.sal.bam	other	2567986	2567986	0	+	1	1	130	117	0.5
CP008925.1	h6.sal.bam	other	2567987	2567987	0	+	0	0	129	116	0.0
CP008925.1	h6.sal.bam	other	2567988	2567988	0	+	1	2	127	119	0.5
CP008925.1	h6.sal.bam	other	2567989	2567989	0	+	0	1	125	120	0.0
CP008925.1	h6.sal.bam	other	2567990	2567990	0	+	3	1	128	122	1.5
CP008925.1	h6.sal.bam	other	2567991	2567991	0	+	2	3	128	122	1.0
CP008925.1	h6.sal.bam	other	2567992	2567992	0	+	4	4	132	122	2.0
CP008925.1	h6.sal.bam	other	2567993	2567993	0	+	1	1	132	118	0.5
CP008925.1	h6.sal.bam	other	2567994	2567994	0	+	2	0	131	117	1.0
CP008925.1	h6.sal.bam	other	2567995	2567995	0	+	3	1	127	123	1.5
CP008925.1	h6.sal.bam	other	2567996	2567996	0	+	4	2	131	122	2.0
CP008925.1	h6.sal.bam	other	2567997	2567997	0	+	3	1	134	120	1.5
CP008925.1	h6.sal.bam	other	2567998	2567998	0	+	3	0	137	119	1.5
CP008925.1	h6.sal.bam	other	2567999	2567999	0	+	5	2	140	119	2.5
CP008925.1	h6.sal.bam	other	2568000	2568000	0	+	7	2	145	122	3.5
CP008925.1	h6.sal.bam	other	2568001	2568001	0	+	2	0	146	120	1.0
CP008925.1	h6.sal.bam	other	2568002	2568002	0	+	1	1	142	128	0.5
CP008925.1	h6.sal.bam	other	2568003	2568003	0	+	2	0	141	127	1.0
CP008925.1	h6.sal.bam	other	2568004	2568004	0	+	6	1	147	129	3.0
CP008925.1	h6.sal.bam	other	2568005	2568005	0	+	0	2	147	129	0.0
CP008925.1	h6.sal.bam	other	2568006	2568006	0	+	2	1	142	127	1.0
CP008925.1	h6.sal.bam	other	2568007	2568007	0	+	0	3	142	128	0.0
CP008925.1	h6.sal.bam	other	2568008	2568008	0	+	3	1	145	126	1.5
CP008925.1	h6.sal.bam	other	2568009	2568009	0	+	3	0	147	125	1.5
CP008925.1	h6.sal.bam	other	2568010	2568010	0	+	4	0	148	128	2.0
CP008925.1	h6.sal.bam	other	2568011	2568011	0	+	2	0	149	128	1.0
CP008925.1	h6.sal.bam	other	2568012	2568012	0	+	0	2	148	136	0.0
CP008925.1	h6.sal.bam	other	2568013	2568013	0	+	3	2	147	139	2.0
CP008925.1	h6.sal.bam	other	2568014	2568014	0	+	0	7	147	137	0.0
CP008925.1	h6.sal.bam	other	2568015	2568015	0	+	0	2	143	134	0.0
CP008925.1	h6.sal.bam	other	2568016	2568016	0	+	3	4	144	134	3.0
CP008925.1	h6.sal.bam	other	2568017	2568017	0	+	2	1	145	130	2.0
CP008925.1	h6.sal.bam	other	2568018	2568018	0	+	3	0	146	133	2.0
CP008925.1	h6.sal.bam	other	2568019	2568019	0	+	6	4	151	133	3.0
CP008925.1	h6.sal.bam	other	2568020	2568020	0	+	4	5	151	130	2.0
CP008925.1	h6.sal.bam	other	2568021	2568021	0	+	3	3	151	125	1.5
CP008925.1	h6.sal.bam	other	2568022	2568022	0	+	1	1	148	123	0.5
CP008925.1	h6.sal.bam	other	2568023	2568023	0	+	3	1	143	123	1.5
CP008925.1	h6.sal.bam	other	2568024	2568024	0	+	2	3	145	122	1.0
CP008925.1	h6.sal.bam	other	2568025	2568025	0	+	1	1	144	123	0.5
CP008925.1	h6.sal.bam	other	2568026	2568026	0	+	0	1	144	122	0.0
CP008925.1	h6.sal.bam	other	2568027	2568027	0	+	0	2	142	123	0.0
CP008925.1	h6.sal.bam	other	2568028	2568028	0	+	3	1	143	121	1.5
CP008925.1	h6.sal.bam	other	2568029	2568029	0	+	0	0	143	120	0.0
CP008925.1	h6.sal.bam	other	2568030	2568030	0	+	0	3	141	125	0.0
CP008925.1	h6.sal.bam	other	2568031	2568031	0	+	2	2	142	122	1.0
CP008925.1	h6.sal.bam	other	2568032	2568032	0	+	1	2	141	120	0.5
CP008925.1	h6.sal.bam	other	2568033	2568033	0	+	0	0	141	123	0.0
CP008925.1	h6.sal.bam	other	2568034	2568034	0	+	1	0	140	123	0.5
CP008925.1	h6.sal.bam	other	2568035	2568035	0	+	2	1	141	125	1.0
CP008925.1	h6.sal.bam	other	2568036	2568036	0	+	0	0	138	125	0.0
CP008925.1	h6.sal.bam	other	2568037	2568037	0	+	0	1	138	125	0.0
CP008925.1	h6.sal.bam	other	2568038	2568038	0	+	1	0	135	124	0.5
CP008925.1	h6.sal.bam	other	2568039	2568039	0	+	3	1	138	124	1.5
CP008925.1	h6.sal.bam	other	2568040	2568040	0	+	3	3	136	123	1.5
CP008925.1	h6.sal.bam	other	2568041	2568041	0	+	6	2	138	120	3.0
CP008925.1	h6.sal.bam	other	2568042	2568042	0	+	2	1	139	124	1.0
CP008925.1	h6.sal.bam	other	2568043	2568043	0	+	3	0	139	123	1.5
CP008925.1	h6.sal.bam	other	2568044	2568044	0	+	1	2	139	123	0.5
CP008925.1	h6.sal.bam	other	2568045	2568045	0	+	1	3	140	123	0.5
CP008925.1	h6.sal.bam	other	2568046	2568046	0	+	1	1	140	122	0.5
CP008925.1	h6.sal.bam	other	2568047	2568047	0	+	4	2	142	121	2.0
CP008925.1	h6.sal.bam	other	2568048	2568048	0	+	1	6	143	127	0.6666666666666666
CP008925.1	h6.sal.bam	other	2568049	2568049	0	+	1	0	144	121	1.0
CP008925.1	h6.sal.bam	other	2568050	2568050	0	+	1	2	142	122	1.0
CP008925.1	h6.sal.bam	other	2568051	2568051	0	+	0	3	141	121	0.0
CP008925.1	h6.sal.bam	other	2568052	2568052	0	+	3	2	140	119	3.0
CP008925.1	h6.sal.bam	other	2568053	2568053	0	+	2	1	142	117	2.0
CP008925.1	h6.sal.bam	other	2568054	2568054	0	+	0	2	142	117	0.0
CP008925.1	h6.sal.bam	other	2568055	2568055	0	+	0	2	141	119	0.0
CP008925.1	h6.sal.bam	other	2568056	2568056	0	+	1	0	142	117	1.0
CP008925.1	h6.sal.bam	other	2568057	2568057	0	+	2	3	144	121	2.0
CP008925.1	h6.sal.bam	other	2568058	2568058	0	+	0	1	140	119	0.0
CP008925.1	h6.sal.bam	other	2568059	2568059	0	+	2	0	142	122	2.0
CP008925.1	h6.sal.bam	other	2568060	2568060	0	+	0	1	142	122	0.0
CP008925.1	h6.sal.bam	other	2568061	2568061	0	+	2	0	143	124	2.0
CP008925.1	h6.sal.bam	other	2568062	2568062	0	+	2	3	144	132	2.0
CP008925.1	h6.sal.bam	other	2568063	2568063	0	+	1	3	145	129	1.0
CP008925.1	h6.sal.bam	other	2568064	2568064	0	+	3	3	148	130	3.0
CP008925.1	h6.sal.bam	other	2568065	2568065	0	+	1	1	146	130	1.0
CP008925.1	h6.sal.bam	other	2568066	2568066	0	+	0	3	144	130	0.0
CP008925.1	h6.sal.bam	other	2568067	2568067	0	+	2	3	142	132	2.0
CP008925.1	h6.sal.bam	other	2568068	2568068	0	+	3	1	144	129	3.0
CP008925.1	h6.sal.bam	other	2568069	2568069	0	+	4	2	146	129	4.0
CP008925.1	h6.sal.bam	other	2568070	2568070	0	+	4	0	146	128	4.0
CP008925.1	h6.sal.bam	other	2568071	2568071	0	+	3	0	146	129	3.0
CP008925.1	h6.sal.bam	other	2568072	2568072	0	+	1	2	143	129	1.0
CP008925.1	h6.sal.bam	other	2568073	2568073	0	+	3	2	137	131	3.0
CP008925.1	h6.sal.bam	other	2568074	2568074	0	+	1	1	138	129	1.0
CP008925.1	h6.sal.bam	other	2568075	2568075	0	+	1	4	132	131	1.0
CP008925.1	h6.sal.bam	other	2568076	2568076	0	+	4	4	134	128	4.0
CP008925.1	h6.sal.bam	other	2568077	2568077	0	+	1	1	133	127	1.0
CP008925.1	h6.sal.bam	other	2568078	2568078	0	+	1	1	134	126	1.0
CP008925.1	h6.sal.bam	other	2568079	2568079	0	+	4	2	133	125	4.0
CP008925.1	h6.sal.bam	other	2568080	2568080	0	+	0	1	133	123	0.0
CP008925.1	h6.sal.bam	other	2568081	2568081	0	+	3	1	134	124	3.0
CP008925.1	h6.sal.bam	other	2568082	2568082	0	+	0	3	134	123	0.0
CP008925.1	h6.sal.bam	other	2568083	2568083	0	+	2	1	130	125	2.0
CP008925.1	h6.sal.bam	other	2568084	2568084	0	+	0	3	126	125	0.0
CP008925.1	h6.sal.bam	other	2568085	2568085	0	+	0	5	126	122	0.0
CP008925.1	h6.sal.bam	other	2568086	2568086	0	+	2	4	126	119	2.0
CP008925.1	h6.sal.bam	other	2568087	2568087	0	+	3	1	129	116	3.0
CP008925.1	h6.sal.bam	other	2568088	2568088	0	+	4	0	130	115	2.6666666666666665
CP008925.1	h6.sal.bam	other	2568089	2568089	0	+	2	3	132	115	2.0
CP008925.1	h6.sal.bam	other	2568090	2568090	0	+	1	3	133	118	1.0
CP008925.1	h6.sal.bam	other	2568091	2568091	0	+	0	1	128	118	0.0
CP008925.1	h6.sal.bam	other	2568092	2568092	0	+	1	3	129	119	1.0
CP008925.1	h6.sal.bam	other	2568093	2568093	0	+	3	3	127	117	3.0
CP008925.1	h6.sal.bam	other	2568094	2568094	0	+	0	0	123	118	0.0
CP008925.1	h6.sal.bam	other	2568095	2568095	0	+	0	1	116	128	0.0
CP008925.1	h6.sal.bam	other	2568096	2568096	0	+	1	1	116	130	1.0
CP008925.1	h6.sal.bam	other	2568097	2568097	0	+	0	0	116	129	0.0
CP008925.1	h6.sal.bam	other	2568098	2568098	0	+	1	2	114	129	1.0
CP008925.1	h6.sal.bam	other	2568099	2568099	0	+	0	0	112	133	0.0
CP008925.1	h6.sal.bam	other	2568100	2568100	0	+	1	5	112	133	1.0
CP008925.1	h6.sal.bam	other	2568101	2568101	0	+	3	1	115	130	3.0
CP008925.1	h6.sal.bam	other	2568102	2568102	0	+	1	2	116	129	1.0
CP008925.1	h6.sal.bam	other	2568103	2568103	0	+	0	3	113	130	0.0
CP008925.1	h6.sal.bam	other	2568104	2568104	0	+	2	2	113	132	2.0
CP008925.1	h6.sal.bam	other	2568105	2568105	0	+	3	3	116	131	3.0
CP008925.1	h6.sal.bam	other	2568106	2568106	0	+	0	0	116	133	0.0
CP008925.1	h6.sal.bam	other	2568107	2568107	0	+	2	1	117	135	2.0
CP008925.1	h6.sal.bam	other	2568108	2568108	0	+	1	1	117	135	0.6666666666666666
CP008925.1	h6.sal.bam	other	2568109	2568109	0	+	0	3	117	134	0.0
CP008925.1	h6.sal.bam	other	2568110	2568110	0	+	2	0	117	133	2.0
CP008925.1	h6.sal.bam	other	2568111	2568111	0	+	0	1	117	135	0.0
CP008925.1	h6.sal.bam	other	2568112	2568112	0	+	2	0	112	134	2.0
CP008925.1	h6.sal.bam	other	2568113	2568113	0	+	4	2	116	135	4.0
CP008925.1	h6.sal.bam	other	2568114	2568114	0	+	1	1	117	134	1.0
CP008925.1	h6.sal.bam	other	2568115	2568115	0	+	2	2	116	133	2.0
CP008925.1	h6.sal.bam	other	2568116	2568116	0	+	2	0	112	131	2.0
CP008925.1	h6.sal.bam	other	2568117	2568117	0	+	3	1	113	135	3.0
CP008925.1	h6.sal.bam	other	2568118	2568118	0	+	1	1	111	136	1.0
CP008925.1	h6.sal.bam	other	2568119	2568119	0	+	0	0	109	135	0.0
CP008925.1	h6.sal.bam	other	2568120	2568120	0	+	0	2	109	136	0.0
CP008925.1	h6.sal.bam	other	2568121	2568121	0	+	1	5	110	135	1.0
CP008925.1	h6.sal.bam	other	2568122	2568122	0	+	2	2	109	130	2.0
CP008925.1	h6.sal.bam	other	2568123	2568123	0	+	2	0	110	129	2.0
CP008925.1	h6.sal.bam	other	2568124	2568124	0	+	3	0	111	133	3.0
CP008925.1	h6.sal.bam	other	2568125	2568125	0	+	0	4	111	133	0.0
CP008925.1	h6.sal.bam	other	2568126	2568126	0	+	1	0	111	133	1.0
CP008925.1	h6.sal.bam	other	2568127	2568127	0	+	3	2	109	136	3.0
CP008925.1	h6.sal.bam	other	2568128	2568128	0	+	2	0	111	135	2.0
CP008925.1	h6.sal.bam	other	2568129	2568129	0	+	1	3	111	136	1.0
CP008925.1	h6.sal.bam	other	2568130	2568130	0	+	2	4	113	136	2.0
CP008925.1	h6.sal.bam	other	2568131	2568131	0	+	2	3	114	137	2.0
CP008925.1	h6.sal.bam	other	2568132	2568132	0	+	2	1	114	137	2.0
CP008925.1	h6.sal.bam	other	2568133	2568133	0	+	2	2	116	137	2.0
CP008925.1	h6.sal.bam	other	2568134	2568134	0	+	0	1	115	137	0.0
CP008925.1	h6.sal.bam	other	2568135	2568135	0	+	0	5	115	138	0.0
CP008925.1	h6.sal.bam	other	2568136	2568136	0	+	3	2	116	136	3.0
CP008925.1	h6.sal.bam	other	2568137	2568137	0	+	3	2	118	134	3.0
CP008925.1	h6.sal.bam	other	2568138	2568138	0	+	5	0	121	132	5.0
CP008925.1	h6.sal.bam	other	2568139	2568139	0	+	1	2	120	135	1.0
CP008925.1	h6.sal.bam	other	2568140	2568140	0	+	0	4	119	135	0.0
CP008925.1	h6.sal.bam	other	2568141	2568141	0	+	0	1	119	131	0.0
CP008925.1	h6.sal.bam	other	2568142	2568142	0	+	3	1	121	130	3.0
CP008925.1	h6.sal.bam	other	2568143	2568143	0	+	5	1	123	132	5.0
CP008925.1	h6.sal.bam	other	2568144	2568144	0	+	1	1	112	133	1.0
CP008925.1	h6.sal.bam	other	2568145	2568145	0	+	3	0	115	133	3.0
CP008925.1	h6.sal.bam	other	2568146	2568146	0	+	1	2	116	133	1.0
CP008925.1	h6.sal.bam	other	2568147	2568147	0	+	3	2	118	134	3.0
CP008925.1	h6.sal.bam	other	2568148	2568148	0	+	0	1	116	133	0.0
CP008925.1	h6.sal.bam	other	2568149	2568149	0	+	0	1	114	135	0.0
CP008925.1	h6.sal.bam	other	2568150	2568150	0	+	1	1	114	134	0.6666666666666666
CP008925.1	h6.sal.bam	other	2568151	2568151	0	+	3	3	113	134	3.0
CP008925.1	h6.sal.bam	other	2568152	2568152	0	+	2	0	114	137	2.0
CP008925.1	h6.sal.bam	other	2568153	2568153	0	+	0	1	113	137	0.0
CP008925.1	h6.sal.bam	other	2568154	2568154	0	+	0	1	108	139	0.0
CP008925.1	h6.sal.bam	other	2568155	2568155	0	+	0	1	105	144	0.0
CP008925.1	h6.sal.bam	other	2568156	2568156	0	+	4	4	109	144	2.6666666666666665
CP008925.1	h6.sal.bam	other	2568157	2568157	0	+	2	2	110	144	1.3333333333333333
CP008925.1	h6.sal.bam	other	2568158	2568158	0	+	3	0	113	142	1.5
CP008925.1	h6.sal.bam	other	2568159	2568159	0	+	1	2	114	142	0.5
CP008925.1	h6.sal.bam	other	2568160	2568160	0	+	1	0	115	145	0.6666666666666666
CP008925.1	h6.sal.bam	other	2568161	2568161	0	+	3	1	116	149	1.5
CP008925.1	h6.sal.bam	other	2568162	2568162	0	+	1	4	114	149	0.5
CP008925.1	h6.sal.bam	other	2568163	2568163	0	+	1	3	109	149	0.6666666666666666
CP008925.1	h6.sal.bam	other	2568164	2568164	0	+	0	1	108	149	0.0
CP008925.1	h6.sal.bam	other	2568165	2568165	0	+	0	1	107	148	0.0
CP008925.1	h6.sal.bam	other	2568166	2568166	0	+	1	2	107	147	1.0
CP008925.1	h6.sal.bam	other	2568167	2568167	0	+	2	3	106	150	2.0
CP008925.1	h6.sal.bam	other	2568168	2568168	0	+	2	2	108	147	2.0
CP008925.1	h6.sal.bam	other	2568169	2568169	0	+	2	10	110	153	2.0
CP008925.1	h6.sal.bam	other	2568170	2568170	0	+	2	4	111	145	2.0
CP008925.1	h6.sal.bam	other	2568171	2568171	0	+	0	2	110	144	0.0
CP008925.1	h6.sal.bam	other	2568172	2568172	0	+	1	1	111	142	1.0
CP008925.1	h6.sal.bam	other	2568173	2568173	0	+	2	3	112	141	2.0
CP008925.1	h6.sal.bam	other	2568174	2568174	0	+	2	2	114	147	2.0
CP008925.1	h6.sal.bam	other	2568175	2568175	0	+	2	0	115	146	2.0
CP008925.1	h6.sal.bam	other	2568176	2568176	0	+	3	1	115	146	3.0
CP008925.1	h6.sal.bam	other	2568177	2568177	0	+	1	2	115	145	1.0
CP008925.1	h6.sal.bam	other	2568178	2568178	0	+	1	6	116	144	1.0
CP008925.1	h6.sal.bam	other	2568179	2568179	0	+	0	0	112	138	0.0
CP008925.1	h6.sal.bam	other	2568180	2568180	0	+	1	4	112	142	1.0
CP008925.1	h6.sal.bam	other	2568181	2568181	0	+	0	3	112	139	0.0
CP008925.1	h6.sal.bam	other	2568182	2568182	0	+	2	0	112	137	2.0
CP008925.1	h6.sal.bam	other	2568183	2568183	0	+	1	2	112	138	1.0
CP008925.1	h6.sal.bam	other	2568184	2568184	0	+	0	1	112	139	0.0
CP008925.1	h6.sal.bam	other	2568185	2568185	0	+	2	1	109	139	2.0
CP008925.1	h6.sal.bam	other	2568186	2568186	0	+	0	0	109	139	0.0
CP008925.1	h6.sal.bam	other	2568187	2568187	0	+	1	1	110	140	1.0
CP008925.1	h6.sal.bam	other	2568188	2568188	0	+	0	3	103	139	0.0
CP008925.1	h6.sal.bam	other	2568189	2568189	0	+	4	0	107	136	4.0
CP008925.1	h6.sal.bam	other	2568190	2568190	0	+	0	1	107	140	0.0
CP008925.1	h6.sal.bam	other	2568191	2568191	0	+	1	2	105	140	1.0
CP008925.1	h6.sal.bam	other	2568192	2568192	0	+	2	0	107	138	2.0
CP008925.1	h6.sal.bam	other	2568193	2568193	0	+	6	0	111	140	6.0
CP008925.1	h6.sal.bam	other	2568194	2568194	0	+	1	1	112	141	1.0
CP008925.1	h6.sal.bam	other	2568195	2568195	0	+	0	1	112	140	0.0
CP008925.1	h6.sal.bam	other	2568196	2568196	0	+	2	0	113	139	2.0
CP008925.1	h6.sal.bam	other	2568197	2568197	0	+	2	2	115	146	2.0
CP008925.1	h6.sal.bam	other	2568198	2568198	0	+	2	4	116	148	2.0
CP008925.1	h6.sal.bam	other	2568199	2568199	0	+	2	3	115	148	2.0
CP008925.1	h6.sal.bam	other	2568200	2568200	0	+	3	1	118	145	3.0
CP008925.1	h6.sal.bam	other	2568201	2568201	0	+	0	2	117	145	0.0
CP008925.1	h6.sal.bam	other	2568202	2568202	0	+	0	1	114	144	0.0
CP008925.1	h6.sal.bam	other	2568203	2568203	0	+	3	1	111	146	3.0
CP008925.1	h6.sal.bam	other	2568204	2568204	0	+	3	3	114	147	3.0
CP008925.1	h6.sal.bam	other	2568205	2568205	0	+	0	7	114	144	0.0
CP008925.1	h6.sal.bam	other	2568206	2568206	0	+	3	2	115	142	3.0
CP008925.1	h6.sal.bam	other	2568207	2568207	0	+	2	0	116	141	2.0
CP008925.1	h6.sal.bam	other	2568208	2568208	0	+	2	2	116	143	2.0
CP008925.1	h6.sal.bam	other	2568209	2568209	0	+	1	3	117	146	1.0
CP008925.1	h6.sal.bam	other	2568210	2568210	0	+	1	2	118	144	1.0
CP008925.1	h6.sal.bam	other	2568211	2568211	0	+	2	0	115	146	2.0
CP008925.1	h6.sal.bam	other	2568212	2568212	0	+	3	1	109	149	3.0
CP008925.1	h6.sal.bam	other	2568213	2568213	0	+	1	2	110	148	1.0
CP008925.1	h6.sal.bam	other	2568214	2568214	0	+	0	2	110	152	0.0
CP008925.1	h6.sal.bam	other	2568215	2568215	0	+	0	0	110	152	0.0
CP008925.1	h6.sal.bam	other	2568216	2568216	0	+	4	1	114	152	4.0
CP008925.1	h6.sal.bam	other	2568217	2568217	0	+	5	2	117	152	5.0
CP008925.1	h6.sal.bam	other	2568218	2568218	0	+	1	3	109	150	1.0
CP008925.1	h6.sal.bam	other	2568219	2568219	0	+	0	0	109	147	0.0
CP008925.1	h6.sal.bam	other	2568220	2568220	0	+	1	3	110	147	1.0
CP008925.1	h6.sal.bam	other	2568221	2568221	0	+	2	0	109	145	2.0
CP008925.1	h6.sal.bam	other	2568222	2568222	0	+	0	1	108	147	0.0
CP008925.1	h6.sal.bam	other	2568223	2568223	0	+	1	3	109	146	1.0
CP008925.1	h6.sal.bam	other	2568224	2568224	0	+	1	0	104	143	1.0
CP008925.1	h6.sal.bam	other	2568225	2568225	0	+	1	2	103	143	1.0
CP008925.1	h6.sal.bam	other	2568226	2568226	0	+	2	6	105	141	2.0
CP008925.1	h6.sal.bam	other	2568227	2568227	0	+	4	1	109	135	4.0
CP008925.1	h6.sal.bam	other	2568228	2568228	0	+	3	1	112	136	3.0
CP008925.1	h6.sal.bam	other	2568229	2568229	0	+	0	7	112	135	0.0
CP008925.1	h6.sal.bam	other	2568230	2568230	0	+	0	1	112	133	0.0
CP008925.1	h6.sal.bam	other	2568231	2568231	0	+	1	4	109	135	1.0
CP008925.1	h6.sal.bam	other	2568232	2568232	0	+	2	5	111	132	2.0
CP008925.1	h6.sal.bam	other	2568233	2568233	0	+	1	0	110	127	1.0
CP008925.1	h6.sal.bam	other	2568234	2568234	0	+	3	3	112	130	3.0
CP008925.1	h6.sal.bam	other	2568235	2568235	0	+	3	1	114	127	3.0
CP008925.1	h6.sal.bam	other	2568236	2568236	0	+	0	2	109	127	0.0
CP008925.1	h6.sal.bam	other	2568237	2568237	0	+	4	3	113	127	4.0
CP008925.1	h6.sal.bam	other	2568238	2568238	0	+	1	2	114	124	1.0
CP008925.1	h6.sal.bam	other	2568239	2568239	0	+	1	1	114	124	1.0
CP008925.1	h6.sal.bam	other	2568240	2568240	0	+	1	4	115	123	1.0
CP008925.1	h6.sal.bam	other	2568241	2568241	0	+	6	1	117	119	6.0
CP008925.1	h6.sal.bam	other	2568242	2568242	0	+	4	7	121	119	4.0
CP008925.1	h6.sal.bam	other	2568243	2568243	0	+	3	1	124	112	3.0
CP008925.1	h6.sal.bam	other	2568244	2568244	0	+	2	3	122	116	2.0
CP008925.1	h6.sal.bam	other	2568245	2568245	0	+	1	4	123	113	1.0
CP008925.1	h6.sal.bam	other	2568246	2568246	0	+	1	4	123	109	1.0
CP008925.1	h6.sal.bam	other	2568247	2568247	0	+	2	2	124	118	2.0
CP008925.1	h6.sal.bam	other	2568248	2568248	0	+	0	1	122	116	0.0
CP008925.1	h6.sal.bam	other	2568249	2568249	0	+	2	1	122	119	2.0
CP008925.1	h6.sal.bam	other	2568250	2568250	0	+	1	0	121	118	1.0
CP008925.1	h6.sal.bam	other	2568251	2568251	0	+	2	0	118	119	2.0
CP008925.1	h6.sal.bam	other	2568252	2568252	0	+	6	0	124	123	6.0
CP008925.1	h6.sal.bam	other	2568253	2568253	0	+	0	1	124	124	0.0
CP008925.1	h6.sal.bam	other	2568254	2568254	0	+	2	3	125	126	2.0
CP008925.1	h6.sal.bam	GTTC	2568255	2568255	2568263	+	5	1	129	124	5.0
CP008925.1	h6.sal.bam	other	2568256	2568256	0	+	0	2	129	124	0.0
CP008925.1	h6.sal.bam	GTTC	2568257	2568257	2568263	+	2	2	128	123	2.0
CP008925.1	h6.sal.bam	other	2568258	2568258	0	+	0	3	128	121	0.0
CP008925.1	h6.sal.bam	other	2568259	2568259	0	+	3	1	131	123	3.0
CP008925.1	h6.sal.bam	other	2568260	2568260	0	+	4	0	133	123	4.0
CP008925.1	h6.sal.bam	other	2568261	2568261	0	+	1	1	134	123	1.0
CP008925.1	h6.sal.bam	other	2568262	2568262	0	+	1	0	134	126	1.0
CP008925.1	h6.sal.bam	other	2568263	2568263	0	+	1	2	135	127	1.0
CP008925.1	h6.sal.bam	other	2568264	2568264	0	+	2	2	133	125	2.0
CP008925.1	h6.sal.bam	other	2568265	2568265	0	+	0	1	133	123	0.0
CP008925.1	h6.sal.bam	other	2568266	2568266	0	+	1	2	133	122	1.0
CP008925.1	h6.sal.bam	other	2568267	2568267	0	+	2	2	133	120	2.0
CP008925.1	h6.sal.bam	other	2568268	2568268	0	+	1	0	130	118	1.0
CP008925.1	h6.sal.bam	other	2568269	2568269	0	+	0	1	129	123	0.0
CP008925.1	h6.sal.bam	other	2568270	2568270	0	+	1	4	130	128	1.0
CP008925.1	h6.sal.bam	other	2568271	2568271	0	+	2	4	130	124	2.0
CP008925.1	h6.sal.bam	GTTC	2568272	2568272	2568263	+	1	3	126	122	1.0
CP008925.1	h6.sal.bam	other	2568273	2568273	0	+	2	1	128	119	2.0
CP008925.1	h6.sal.bam	GTTC	2568274	2568274	2568263	+	4	1	131	122	4.0
CP008925.1	h6.sal.bam	other	2568275	2568275	0	+	1	1	129	134	0.6666666666666666
CP008925.1	h6.sal.bam	other	2568276	2568276	0	+	4	1	133	139	2.6666666666666665
CP008925.1	h6.sal.bam	other	2568277	2568277	0	+	1	3	131	138	1.0
CP008925.1	h6.sal.bam	other	2568278	2568278	0	+	3	1	131	135	3.0
CP008925.1	h6.sal.bam	other	2568279	2568279	0	+	5	1	135	135	5.0
CP008925.1	h6.sal.bam	other	2568280	2568280	0	+	0	4	135	134	0.0
CP008925.1	h6.sal.bam	other	2568281	2568281	0	+	2	2	133	130	1.0
CP008925.1	h6.sal.bam	other	2568282	2568282	0	+	0	2	131	134	0.0
CP008925.1	h6.sal.bam	other	2568283	2568283	0	+	1	5	132	133	0.5
CP008925.1	h6.sal.bam	other	2568284	2568284	0	+	0	2	131	128	0.0
CP008925.1	h6.sal.bam	other	2568285	2568285	0	+	0	4	129	126	0.0
CP008925.1	h6.sal.bam	other	2568286	2568286	0	+	0	3	128	122	0.0
CP008925.1	h6.sal.bam	other	2568287	2568287	0	+	3	1	127	120	1.5
CP008925.1	h6.sal.bam	other	2568288	2568288	0	+	1	5	128	122	0.5
CP008925.1	h6.sal.bam	other	2568289	2568289	0	+	3	1	131	119	1.5
CP008925.1	h6.sal.bam	other	2568290	2568290	0	+	1	0	131	118	0.5
CP008925.1	h6.sal.bam	other	2568291	2568291	0	+	1	1	128	120	0.5
CP008925.1	h6.sal.bam	other	2568292	2568292	0	+	1	0	124	122	0.5
CP008925.1	h6.sal.bam	other	2568293	2568293	0	+	3	1	127	124	1.5
CP008925.1	h6.sal.bam	other	2568294	2568294	0	+	1	0	127	124	0.5
CP008925.1	h6.sal.bam	other	2568295	2568295	0	+	3	1	128	124	1.5
CP008925.1	h6.sal.bam	other	2568296	2568296	0	+	0	3	128	124	0.0
CP008925.1	h6.sal.bam	other	2568297	2568297	0	+	1	2	128	121	0.5
CP008925.1	h6.sal.bam	other	2568298	2568298	0	+	2	1	128	122	1.0
CP008925.1	h6.sal.bam	other	2568299	2568299	0	+	4	1	131	121	2.0
CP008925.1	h6.sal.bam	other	2568300	2568300	0	+	2	1	132	120	1.0
CP008925.1	h6.sal.bam	other	2568301	2568301	0	+	0	2	126	122	0.0
CP008925.1	h6.sal.bam	other	2568302	2568302	0	+	1	4	127	122	0.5
CP008925.1	h6.sal.bam	other	2568303	2568303	0	+	1	1	125	118	0.5
CP008925.1	h6.sal.bam	other	2568304	2568304	0	+	2	0	127	117	1.3333333333333333
CP008925.1	h6.sal.bam	other	2568305	2568305	0	+	2	2	129	121	2.0
CP008925.1	h6.sal.bam	other	2568306	2568306	0	+	1	2	129	121	0.6666666666666666
CP008925.1	h6.sal.bam	other	2568307	2568307	0	+	2	3	129	120	1.3333333333333333
CP008925.1	h6.sal.bam	other	2568308	2568308	0	+	2	1	130	118	1.3333333333333333
CP008925.1	h6.sal.bam	other	2568309	2568309	0	+	1	0	129	117	0.6666666666666666
CP008925.1	h6.sal.bam	other	2568310	2568310	0	+	3	1	129	118	3.0
CP008925.1	h6.sal.bam	other	2568311	2568311	0	+	4	2	133	119	4.0
CP008925.1	h6.sal.bam	other	2568312	2568312	0	+	1	1	127	118	0.6666666666666666
CP008925.1	h6.sal.bam	other	2568313	2568313	0	+	1	2	128	117	0.6666666666666666
CP008925.1	h6.sal.bam	other	2568314	2568314	0	+	2	0	130	118	2.0
CP008925.1	h6.sal.bam	other	2568315	2568315	0	+	0	1	128	121	0.0
CP008925.1	h6.sal.bam	other	2568316	2568316	0	+	5	1	128	120	3.3333333333333335
CP008925.1	h6.sal.bam	other	2568317	2568317	0	+	3	2	125	122	2.0
CP008925.1	h6.sal.bam	other	2568318	2568318	0	+	0	2	125	120	0.0
CP008925.1	h6.sal.bam	other	2568319	2568319	0	+	2	2	125	123	1.0
CP008925.1	h6.sal.bam	other	2568320	2568320	0	+	1	5	125	121	0.5
CP008925.1	h6.sal.bam	other	2568321	2568321	0	+	3	4	127	116	1.5
CP008925.1	h6.sal.bam	other	2568322	2568322	0	+	2	3	126	121	1.0
CP008925.1	h6.sal.bam	other	2568323	2568323	0	+	2	0	128	120	1.0
CP008925.1	h6.sal.bam	other	2568324	2568324	0	+	0	2	127	120	0.0
CP008925.1	h6.sal.bam	other	2568325	2568325	0	+	5	2	131	118	2.5
CP008925.1	h6.sal.bam	other	2568326	2568326	0	+	6	1	134	116	3.0
CP008925.1	h6.sal.bam	other	2568327	2568327	0	+	1	0	130	123	0.5
CP008925.1	h6.sal.bam	other	2568328	2568328	0	+	4	2	133	125	2.0
CP008925.1	h6.sal.bam	other	2568329	2568329	0	+	1	1	132	126	0.6666666666666666
CP008925.1	h6.sal.bam	other	2568330	2568330	0	+	2	2	130	126	1.0
CP008925.1	h6.sal.bam	other	2568331	2568331	0	+	2	0	130	125	1.0
CP008925.1	h6.sal.bam	other	2568332	2568332	0	+	4	2	134	126	2.0
CP008925.1	h6.sal.bam	other	2568333	2568333	0	+	1	1	135	124	0.5
CP008925.1	h6.sal.bam	other	2568334	2568334	0	+	2	1	134	124	1.0
CP008925.1	h6.sal.bam	other	2568335	2568335	0	+	2	2	132	128	1.0
CP008925.1	h6.sal.bam	other	2568336	2568336	0	+	2	1	132	127	1.0
CP008925.1	h6.sal.bam	other	2568337	2568337	0	+	1	1	133	128	0.5
CP008925.1	h6.sal.bam	other	2568338	2568338	0	+	1	1	134	131	0.5
CP008925.1	h6.sal.bam	other	2568339	2568339	0	+	4	0	136	131	2.0
CP008925.1	h6.sal.bam	other	2568340	2568340	0	+	0	1	136	131	0.0
CP008925.1	h6.sal.bam	other	2568341	2568341	0	+	2	3	137	131	1.0
CP008925.1	h6.sal.bam	other	2568342	2568342	0	+	2	1	137	129	1.0
CP008925.1	h6.sal.bam	GAAC	2568343	2568343	2568351	+	3	8	139	132	1.5
CP008925.1	h6.sal.bam	other	2568344	2568344	0	+	0	0	138	125	0.0
CP008925.1	h6.sal.bam	GAAC	2568345	2568345	2568351	+	7	2	145	125	3.5
CP008925.1	h6.sal.bam	other	2568346	2568346	0	+	1	3	144	126	0.5
CP008925.1	h6.sal.bam	other	2568347	2568347	0	+	4	2	145	124	2.0
CP008925.1	h6.sal.bam	other	2568348	2568348	0	+	0	7	145	122	0.0
CP008925.1	h6.sal.bam	other	2568349	2568349	0	+	0	1	140	122	0.0
CP008925.1	h6.sal.bam	other	2568350	2568350	0	+	1	6	140	122	0.5
CP008925.1	h6.sal.bam	other	2568351	2568351	0	+	6	0	142	117	3.0
CP008925.1	h6.sal.bam	other	2568352	2568352	0	+	3	0	141	122	1.5
CP008925.1	h6.sal.bam	other	2568353	2568353	0	+	0	2	136	122	0.0
CP008925.1	h6.sal.bam	other	2568354	2568354	0	+	1	2	137	121	0.5
CP008925.1	h6.sal.bam	other	2568355	2568355	0	+	0	0	136	124	0.0
CP008925.1	h6.sal.bam	other	2568356	2568356	0	+	2	4	138	125	1.0
CP008925.1	h6.sal.bam	other	2568357	2568357	0	+	4	0	142	122	2.0
CP008925.1	h6.sal.bam	other	2568358	2568358	0	+	0	0	141	122	0.0
CP008925.1	h6.sal.bam	other	2568359	2568359	0	+	3	0	144	122	1.5
CP008925.1	h6.sal.bam	GAAC	2568360	2568360	2568351	+	1	0	145	122	0.5
CP008925.1	h6.sal.bam	other	2568361	2568361	0	+	1	1	146	125	0.5
CP008925.1	h6.sal.bam	GAAC	2568362	2568362	2568351	+	3	3	146	128	1.5
CP008925.1	h6.sal.bam	other	2568363	2568363	0	+	1	2	146	127	0.5
CP008925.1	h6.sal.bam	other	2568364	2568364	0	+	1	1	143	127	0.5
CP008925.1	h6.sal.bam	other	2568365	2568365	0	+	1	1	143	127	0.5
CP008925.1	h6.sal.bam	other	2568366	2568366	0	+	2	4	145	126	1.0
CP008925.1	h6.sal.bam	other	2568367	2568367	0	+	2	2	143	126	1.0
CP008925.1	h6.sal.bam	other	2568368	2568368	0	+	1	1	144	124	0.5
CP008925.1	h6.sal.bam	other	2568369	2568369	0	+	3	0	146	123	1.5
CP008925.1	h6.sal.bam	other	2568370	2568370	0	+	2	1	145	128	1.0
CP008925.1	h6.sal.bam	other	2568371	2568371	0	+	2	0	147	132	1.0
CP008925.1	h6.sal.bam	other	2568372	2568372	0	+	4	2	150	137	2.0
CP008925.1	h6.sal.bam	other	2568373	2568373	0	+	3	2	147	135	1.5
CP008925.1	h6.sal.bam	other	2568374	2568374	0	+	3	0	150	135	1.5
CP008925.1	h6.sal.bam	other	2568375	2568375	0	+	0	1	148	138	0.0
CP008925.1	h6.sal.bam	other	2568376	2568376	0	+	1	2	148	139	0.5
CP008925.1	h6.sal.bam	other	2568377	2568377	0	+	0	3	148	140	0.0
CP008925.1	h6.sal.bam	other	2568378	2568378	0	+	1	1	148	138	0.5
CP008925.1	h6.sal.bam	other	2568379	2568379	0	+	0	2	146	140	0.0
CP008925.1	h6.sal.bam	other	2568380	2568380	0	+	2	0	146	140	1.0
CP008925.1	h6.sal.bam	other	2568381	2568381	0	+	2	1	147	140	1.0
CP008925.1	h6.sal.bam	other	2568382	2568382	0	+	6	1	151	141	4.0
CP008925.1	h6.sal.bam	other	2568383	2568383	0	+	3	0	151	140	2.0
CP008925.1	h6.sal.bam	other	2568384	2568384	0	+	2	1	150	142	2.0
CP008925.1	h6.sal.bam	other	2568385	2568385	0	+	0	2	146	144	0.0
CP008925.1	h6.sal.bam	other	2568386	2568386	0	+	1	1	147	144	1.0
CP008925.1	h6.sal.bam	other	2568387	2568387	0	+	3	0	148	145	3.0
CP008925.1	h6.sal.bam	other	2568388	2568388	0	+	2	2	148	146	2.0
CP008925.1	h6.sal.bam	other	2568389	2568389	0	+	1	3	149	144	1.0
CP008925.1	h6.sal.bam	other	2568390	2568390	0	+	0	0	143	141	0.0
CP008925.1	h6.sal.bam	other	2568391	2568391	0	+	1	3	144	141	1.0
CP008925.1	h6.sal.bam	other	2568392	2568392	0	+	0	3	142	141	0.0
CP008925.1	h6.sal.bam	other	2568393	2568393	0	+	2	2	144	142	2.0
CP008925.1	h6.sal.bam	other	2568394	2568394	0	+	0	4	142	142	0.0
CP008925.1	h6.sal.bam	other	2568395	2568395	0	+	2	4	143	138	2.0
CP008925.1	h6.sal.bam	other	2568396	2568396	0	+	5	1	145	137	5.0
CP008925.1	h6.sal.bam	other	2568397	2568397	0	+	3	2	146	136	3.0
CP008925.1	h6.sal.bam	other	2568398	2568398	0	+	2	1	145	136	2.0
CP008925.1	h6.sal.bam	other	2568399	2568399	0	+	1	4	146	135	1.0
CP008925.1	h6.sal.bam	other	2568400	2568400	0	+	3	3	144	131	3.0
CP008925.1	h6.sal.bam	other	2568401	2568401	0	+	1	1	139	133	1.0
CP008925.1	h6.sal.bam	other	2568402	2568402	0	+	1	2	138	134	1.0
CP008925.1	h6.sal.bam	other	2568403	2568403	0	+	2	3	137	134	2.0
CP008925.1	h6.sal.bam	other	2568404	2568404	0	+	5	1	141	135	5.0
CP008925.1	h6.sal.bam	other	2568405	2568405	0	+	1	1	140	134	1.0
CP008925.1	h6.sal.bam	other	2568406	2568406	0	+	2	1	136	137	2.0
CP008925.1	h6.sal.bam	other	2568407	2568407	0	+	3	1	138	136	3.0
CP008925.1	h6.sal.bam	other	2568408	2568408	0	+	0	3	138	135	0.0
CP008925.1	h6.sal.bam	other	2568409	2568409	0	+	2	2	137	132	2.0
CP008925.1	h6.sal.bam	other	2568410	2568410	0	+	1	1	137	130	1.0
CP008925.1	h6.sal.bam	other	2568411	2568411	0	+	1	2	136	140	1.0
CP008925.1	h6.sal.bam	other	2568412	2568412	0	+	4	4	139	138	4.0
CP008925.1	h6.sal.bam	other	2568413	2568413	0	+	2	1	140	137	2.0
CP008925.1	h6.sal.bam	other	2568414	2568414	0	+	0	1	136	136	0.0
CP008925.1	h6.sal.bam	other	2568415	2568415	0	+	4	1	139	138	4.0
CP008925.1	h6.sal.bam	other	2568416	2568416	0	+	1	2	138	137	1.0
CP008925.1	h6.sal.bam	other	2568417	2568417	0	+	0	1	133	135	0.0
CP008925.1	h6.sal.bam	other	2568418	2568418	0	+	2	2	135	134	2.0
CP008925.1	h6.sal.bam	other	2568419	2568419	0	+	1	2	135	132	1.0
CP008925.1	h6.sal.bam	other	2568420	2568420	0	+	0	1	130	130	0.0
CP008925.1	h6.sal.bam	other	2568421	2568421	0	+	0	0	128	138	0.0
CP008925.1	h6.sal.bam	other	2568422	2568422	0	+	2	3	127	138	2.0
CP008925.1	h6.sal.bam	other	2568423	2568423	0	+	0	4	127	137	0.0
CP008925.1	h6.sal.bam	other	2568424	2568424	0	+	2	1	129	135	2.0
CP008925.1	h6.sal.bam	other	2568425	2568425	0	+	1	2	129	134	1.0
CP008925.1	h6.sal.bam	other	2568426	2568426	0	+	1	4	121	137	1.0
CP008925.1	h6.sal.bam	other	2568427	2568427	0	+	0	1	121	135	0.0
CP008925.1	h6.sal.bam	other	2568428	2568428	0	+	3	1	123	138	3.0
CP008925.1	h6.sal.bam	other	2568429	2568429	0	+	2	4	125	137	2.0
CP008925.1	h6.sal.bam	other	2568430	2568430	0	+	1	1	126	133	1.0
CP008925.1	h6.sal.bam	other	2568431	2568431	0	+	5	1	125	135	5.0
CP008925.1	h6.sal.bam	other	2568432	2568432	0	+	0	1	125	134	0.0
CP008925.1	h6.sal.bam	other	2568433	2568433	0	+	0	1	125	137	0.0
CP008925.1	h6.sal.bam	other	2568434	2568434	0	+	0	1	123	137	0.0
CP008925.1	h6.sal.bam	other	2568435	2568435	0	+	1	4	123	136	1.0
CP008925.1	h6.sal.bam	other	2568436	2568436	0	+	3	0	125	132	3.0
CP008925.1	h6.sal.bam	other	2568437	2568437	0	+	1	4	123	132	1.0
CP008925.1	h6.sal.bam	other	2568438	2568438	0	+	1	1	122	132	1.0
CP008925.1	h6.sal.bam	other	2568439	2568439	0	+	1	1	122	136	1.0
CP008925.1	h6.sal.bam	other	2568440	2568440	0	+	3	2	125	136	3.0
CP008925.1	h6.sal.bam	other	2568441	2568441	0	+	1	1	124	134	1.0
CP008925.1	h6.sal.bam	other	2568442	2568442	0	+	1	2	123	137	1.0
CP008925.1	h6.sal.bam	other	2568443	2568443	0	+	2	3	124	136	2.0
CP008925.1	h6.sal.bam	other	2568444	2568444	0	+	2	5	123	132	2.0
CP008925.1	h6.sal.bam	other	2568445	2568445	0	+	1	2	122	130	1.0
CP008925.1	h6.sal.bam	other	2568446	2568446	0	+	1	4	121	129	1.0
CP008925.1	h6.sal.bam	other	2568447	2568447	0	+	4	0	118	130	4.0
CP008925.1	h6.sal.bam	other	2568448	2568448	0	+	1	2	119	130	1.0
CP008925.1	h6.sal.bam	other	2568449	2568449	0	+	1	3	117	128	1.0
CP008925.1	h6.sal.bam	other	2568450	2568450	0	+	0	2	117	126	0.0
CP008925.1	h6.sal.bam	other	2568451	2568451	0	+	1	3	117	133	1.0
CP008925.1	h6.sal.bam	other	2568452	2568452	0	+	5	1	122	130	5.0
CP008925.1	h6.sal.bam	other	2568453	2568453	0	+	3	3	124	131	3.0
CP008925.1	h6.sal.bam	other	2568454	2568454	0	+	2	2	126	133	2.0
CP008925.1	h6.sal.bam	other	2568455	2568455	0	+	1	0	125	132	1.0
CP008925.1	h6.sal.bam	other	2568456	2568456	0	+	1	2	118	135	1.0
CP008925.1	h6.sal.bam	other	2568457	2568457	0	+	2	0	117	136	2.0
CP008925.1	h6.sal.bam	other	2568458	2568458	0	+	2	2	119	136	2.0
CP008925.1	h6.sal.bam	other	2568459	2568459	0	+	3	3	120	138	3.0
CP008925.1	h6.sal.bam	other	2568460	2568460	0	+	1	2	121	135	1.0
CP008925.1	h6.sal.bam	other	2568461	2568461	0	+	2	1	122	133	2.0
CP008925.1	h6.sal.bam	other	2568462	2568462	0	+	0	1	118	132	0.0
CP008925.1	h6.sal.bam	other	2568463	2568463	0	+	1	0	117	140	1.0
CP008925.1	h6.sal.bam	other	2568464	2568464	0	+	1	0	118	142	1.0
CP008925.1	h6.sal.bam	other	2568465	2568465	0	+	5	1	122	143	5.0
CP008925.1	h6.sal.bam	other	2568466	2568466	0	+	2	3	124	142	2.0
CP008925.1	h6.sal.bam	other	2568467	2568467	0	+	1	3	125	142	1.0
CP008925.1	h6.sal.bam	other	2568468	2568468	0	+	1	2	124	140	1.0
CP008925.1	h6.sal.bam	other	2568469	2568469	0	+	2	0	124	138	2.0
CP008925.1	h6.sal.bam	other	2568470	2568470	0	+	2	3	126	138	2.0
CP008925.1	h6.sal.bam	other	2568471	2568471	0	+	3	1	124	138	3.0
CP008925.1	h6.sal.bam	other	2568472	2568472	0	+	1	2	122	137	1.0
CP008925.1	h6.sal.bam	other	2568473	2568473	0	+	2	1	121	136	2.0
CP008925.1	h6.sal.bam	other	2568474	2568474	0	+	0	1	121	141	0.0
CP008925.1	h6.sal.bam	other	2568475	2568475	0	+	4	2	120	140	4.0
CP008925.1	h6.sal.bam	other	2568476	2568476	0	+	0	2	120	140	0.0
CP008925.1	h6.sal.bam	other	2568477	2568477	0	+	0	2	120	138	0.0
CP008925.1	h6.sal.bam	other	2568478	2568478	0	+	1	4	119	141	1.0
CP008925.1	h6.sal.bam	other	2568479	2568479	0	+	2	2	115	141	2.0
CP008925.1	h6.sal.bam	other	2568480	2568480	0	+	0	2	115	139	0.0
CP008925.1	h6.sal.bam	other	2568481	2568481	0	+	3	4	116	138	3.0
CP008925.1	h6.sal.bam	other	2568482	2568482	0	+	3	2	116	136	3.0
CP008925.1	h6.sal.bam	other	2568483	2568483	0	+	0	2	115	134	0.0
CP008925.1	h6.sal.bam	other	2568484	2568484	0	+	3	1	117	135	3.0
CP008925.1	h6.sal.bam	other	2568485	2568485	0	+	2	2	117	135	2.0
CP008925.1	h6.sal.bam	other	2568486	2568486	0	+	2	0	119	137	2.0
CP008925.1	h6.sal.bam	other	2568487	2568487	0	+	0	3	113	140	0.0
CP008925.1	h6.sal.bam	other	2568488	2568488	0	+	1	0	114	142	1.0
CP008925.1	h6.sal.bam	other	2568489	2568489	0	+	1	3	115	142	1.0
CP008925.1	h6.sal.bam	other	2568490	2568490	0	+	4	2	115	139	4.0
CP008925.1	h6.sal.bam	other	2568491	2568491	0	+	0	1	114	141	0.0
CP008925.1	h6.sal.bam	other	2568492	2568492	0	+	0	0	114	141	0.0
CP008925.1	h6.sal.bam	other	2568493	2568493	0	+	1	4	113	142	0.6666666666666666
CP008925.1	h6.sal.bam	other	2568494	2568494	0	+	3	1	115	139	2.0
CP008925.1	h6.sal.bam	other	2568495	2568495	0	+	1	1	116	139	0.6666666666666666
CP008925.1	h6.sal.bam	other	2568496	2568496	0	+	3	0	119	139	2.0
CP008925.1	h6.sal.bam	other	2568497	2568497	0	+	1	2	118	139	1.0
CP008925.1	h6.sal.bam	other	2568498	2568498	0	+	0	2	118	137	0.0
CP008925.1	h6.sal.bam	other	2568499	2568499	0	+	3	1	119	136	1.5
CP008925.1	h6.sal.bam	other	2568500	2568500	0	+	1	4	119	135	0.5
CP008925.1	h6.sal.bam	other	2568501	2568501	0	+	2	3	120	131	1.0
CP008925.1	h6.sal.bam	other	2568502	2568502	0	+	2	4	119	129	1.0
CP008925.1	h6.sal.bam	other	2568503	2568503	0	+	1	0	118	125	0.5
CP008925.1	h6.sal.bam	other	2568504	2568504	0	+	0	2	118	126	0.0
CP008925.1	h6.sal.bam	other	2568505	2568505	0	+	1	1	118	124	0.5
CP008925.1	h6.sal.bam	other	2568506	2568506	0	+	0	0	113	125	0.0
CP008925.1	h6.sal.bam	other	2568507	2568507	0	+	3	4	116	127	1.5
CP008925.1	h6.sal.bam	other	2568508	2568508	0	+	3	1	119	126	1.5
CP008925.1	h6.sal.bam	other	2568509	2568509	0	+	2	0	121	128	1.0
CP008925.1	h6.sal.bam	other	2568510	2568510	0	+	5	1	125	128	2.5
CP008925.1	h6.sal.bam	other	2568511	2568511	0	+	0	2	122	128	0.0
CP008925.1	h6.sal.bam	other	2568512	2568512	0	+	0	1	120	129	0.0
CP008925.1	h6.sal.bam	other	2568513	2568513	0	+	2	6	122	128	1.0
CP008925.1	h6.sal.bam	other	2568514	2568514	0	+	4	3	125	126	2.0
CP008925.1	h6.sal.bam	other	2568515	2568515	0	+	0	1	122	123	0.0
CP008925.1	h6.sal.bam	other	2568516	2568516	0	+	6	1	127	125	3.0
CP008925.1	h6.sal.bam	other	2568517	2568517	0	+	4	0	130	124	2.0
CP008925.1	h6.sal.bam	other	2568518	2568518	0	+	0	2	127	124	0.0
CP008925.1	h6.sal.bam	other	2568519	2568519	0	+	1	1	127	126	0.5
CP008925.1	h6.sal.bam	other	2568520	2568520	0	+	3	0	127	132	1.5
CP008925.1	h6.sal.bam	GTTC	2568521	2568521	2568529	+	0	5	123	132	0.0
CP008925.1	h6.sal.bam	other	2568522	2568522	0	+	1	1	123	128	0.5
CP008925.1	h6.sal.bam	GTTC	2568523	2568523	2568529	+	2	0	125	127	1.0
CP008925.1	h6.sal.bam	other	2568524	2568524	0	+	2	3	126	129	1.0
CP008925.1	h6.sal.bam	other	2568525	2568525	0	+	0	6	126	127	0.0
CP008925.1	h6.sal.bam	other	2568526	2568526	0	+	0	0	120	126	0.0
CP008925.1	h6.sal.bam	other	2568527	2568527	0	+	0	3	120	126	0.0
CP008925.1	h6.sal.bam	other	2568528	2568528	0	+	0	3	117	124	0.0
CP008925.1	h6.sal.bam	other	2568529	2568529	0	+	6	1	121	121	3.0
CP008925.1	h6.sal.bam	other	2568530	2568530	0	+	2	3	122	120	1.0
CP008925.1	h6.sal.bam	other	2568531	2568531	0	+	3	5	124	117	1.5
CP008925.1	h6.sal.bam	other	2568532	2568532	0	+	0	3	122	113	0.0
CP008925.1	h6.sal.bam	other	2568533	2568533	0	+	1	1	115	110	0.5
CP008925.1	h6.sal.bam	other	2568534	2568534	0	+	2	2	117	113	1.0
CP008925.1	h6.sal.bam	other	2568535	2568535	0	+	1	0	118	112	0.5
CP008925.1	h6.sal.bam	other	2568536	2568536	0	+	3	6	121	114	1.5
CP008925.1	h6.sal.bam	other	2568537	2568537	0	+	2	0	122	108	1.0
CP008925.1	h6.sal.bam	GTTC	2568538	2568538	2568529	+	3	2	124	108	1.5
CP008925.1	h6.sal.bam	other	2568539	2568539	0	+	4	1	126	106	2.0
CP008925.1	h6.sal.bam	GTTC	2568540	2568540	2568529	+	4	3	126	109	2.0
CP008925.1	h6.sal.bam	other	2568541	2568541	0	+	1	0	124	107	0.5
CP008925.1	h6.sal.bam	other	2568542	2568542	0	+	5	1	129	107	2.5
CP008925.1	h6.sal.bam	other	2568543	2568543	0	+	3	0	131	111	1.5
CP008925.1	h6.sal.bam	other	2568544	2568544	0	+	3	3	130	115	1.5
CP008925.1	h6.sal.bam	other	2568545	2568545	0	+	0	0	130	112	0.0
CP008925.1	h6.sal.bam	other	2568546	2568546	0	+	1	1	127	118	0.5
CP008925.1	h6.sal.bam	other	2568547	2568547	0	+	0	2	127	120	0.0
CP008925.1	h6.sal.bam	other	2568548	2568548	0	+	2	3	123	119	1.0
CP008925.1	h6.sal.bam	other	2568549	2568549	0	+	3	1	126	119	1.5
CP008925.1	h6.sal.bam	other	2568550	2568550	0	+	1	1	127	118	0.5
CP008925.1	h6.sal.bam	other	2568551	2568551	0	+	6	5	133	119	3.0
CP008925.1	h6.sal.bam	other	2568552	2568552	0	+	0	1	133	115	0.0
CP008925.1	h6.sal.bam	other	2568553	2568553	0	+	5	3	136	114	2.5
CP008925.1	h6.sal.bam	other	2568554	2568554	0	+	3	1	138	111	1.5
CP008925.1	h6.sal.bam	other	2568555	2568555	0	+	5	0	140	114	2.5
CP008925.1	h6.sal.bam	other	2568556	2568556	0	+	3	2	141	118	1.5
CP008925.1	h6.sal.bam	other	2568557	2568557	0	+	3	1	144	117	1.5
CP008925.1	h6.sal.bam	other	2568558	2568558	0	+	2	2	139	117	1.0
CP008925.1	h6.sal.bam	other	2568559	2568559	0	+	1	1	140	115	0.5
CP008925.1	h6.sal.bam	other	2568560	2568560	0	+	1	4	140	115	0.5
CP008925.1	h6.sal.bam	other	2568561	2568561	0	+	3	3	143	112	1.5
CP008925.1	h6.sal.bam	other	2568562	2568562	0	+	2	5	145	116	1.0
CP008925.1	h6.sal.bam	other	2568563	2568563	0	+	1	1	145	113	0.5
CP008925.1	h6.sal.bam	other	2568564	2568564	0	+	0	3	141	113	0.0
CP008925.1	h6.sal.bam	other	2568565	2568565	0	+	3	1	143	111	1.5
CP008925.1	h6.sal.bam	other	2568566	2568566	0	+	2	1	145	113	1.0
CP008925.1	h6.sal.bam	other	2568567	2568567	0	+	4	0	148	116	2.0
CP008925.1	h6.sal.bam	other	2568568	2568568	0	+	1	1	146	119	0.5
CP008925.1	h6.sal.bam	other	2568569	2568569	0	+	0	1	145	120	0.0
CP008925.1	h6.sal.bam	other	2568570	2568570	0	+	2	1	143	120	1.0
CP008925.1	h6.sal.bam	other	2568571	2568571	0	+	0	1	143	119	0.0
CP008925.1	h6.sal.bam	other	2568572	2568572	0	+	2	0	144	120	1.0
CP008925.1	h6.sal.bam	other	2568573	2568573	0	+	5	0	147	121	2.5
CP008925.1	h6.sal.bam	other	2568574	2568574	0	+	1	0	145	121	0.5
CP008925.1	h6.sal.bam	other	2568575	2568575	0	+	4	1	149	125	2.0
CP008925.1	h6.sal.bam	other	2568576	2568576	0	+	0	0	147	125	0.0
CP008925.1	h6.sal.bam	other	2568577	2568577	0	+	3	0	148	125	1.5
CP008925.1	h6.sal.bam	other	2568578	2568578	0	+	1	3	148	125	0.5
CP008925.1	h6.sal.bam	other	2568579	2568579	0	+	6	0	153	126	3.0
CP008925.1	h6.sal.bam	other	2568580	2568580	0	+	2	2	154	126	1.0
CP008925.1	h6.sal.bam	other	2568581	2568581	0	+	6	2	157	126	3.0
CP008925.1	h6.sal.bam	other	2568582	2568582	0	+	2	3	159	124	1.0
CP008925.1	h6.sal.bam	other	2568583	2568583	0	+	3	3	159	121	1.5
CP008925.1	h6.sal.bam	other	2568584	2568584	0	+	3	1	161	118	1.5
CP008925.1	h6.sal.bam	other	2568585	2568585	0	+	3	1	160	122	1.5
CP008925.1	h6.sal.bam	other	2568586	2568586	0	+	0	1	160	123	0.0
CP008925.1	h6.sal.bam	other	2568587	2568587	0	+	2	0	159	126	1.0
CP008925.1	h6.sal.bam	other	2568588	2568588	0	+	1	4	160	127	0.5
CP008925.1	h6.sal.bam	other	2568589	2568589	0	+	2	3	159	125	1.0
CP008925.1	h6.sal.bam	other	2568590	2568590	0	+	0	0	159	123	0.0
CP008925.1	h6.sal.bam	other	2568591	2568591	0	+	1	0	151	123	0.5
CP008925.1	h6.sal.bam	other	2568592	2568592	0	+	3	4	153	124	1.5
CP008925.1	h6.sal.bam	other	2568593	2568593	0	+	0	5	151	121	0.0
CP008925.1	h6.sal.bam	other	2568594	2568594	0	+	0	2	151	117	0.0
CP008925.1	h6.sal.bam	other	2568595	2568595	0	+	1	0	149	116	0.5
CP008925.1	h6.sal.bam	other	2568596	2568596	0	+	0	1	149	117	0.0
CP008925.1	h6.sal.bam	other	2568597	2568597	0	+	0	1	149	116	0.0
CP008925.1	h6.sal.bam	other	2568598	2568598	0	+	2	2	149	118	1.0
CP008925.1	h6.sal.bam	other	2568599	2568599	0	+	0	0	147	119	0.0
CP008925.1	h6.sal.bam	other	2568600	2568600	0	+	2	5	149	121	1.0
CP008925.1	h6.sal.bam	other	2568601	2568601	0	+	1	0	150	117	0.5
CP008925.1	h6.sal.bam	other	2568602	2568602	0	+	3	1	153	118	1.5
CP008925.1	h6.sal.bam	other	2568603	2568603	0	+	1	0	153	118	0.5
CP008925.1	h6.sal.bam	other	2568604	2568604	0	+	2	0	151	119	1.0
CP008925.1	h6.sal.bam	other	2568605	2568605	0	+	1	0	150	124	0.5
CP008925.1	h6.sal.bam	other	2568606	2568606	0	+	1	1	147	125	0.5
CP008925.1	h6.sal.bam	other	2568607	2568607	0	+	0	1	146	124	0.0
CP008925.1	h6.sal.bam	other	2568608	2568608	0	+	3	2	146	128	3.0
CP008925.1	h6.sal.bam	other	2568609	2568609	0	+	5	1	149	126	5.0
CP008925.1	h6.sal.bam	other	2568610	2568610	0	+	0	2	148	127	0.0
CP008925.1	h6.sal.bam	other	2568611	2568611	0	+	1	0	143	131	1.0
CP008925.1	h6.sal.bam	other	2568612	2568612	0	+	0	1	143	131	0.0
CP008925.1	h6.sal.bam	other	2568613	2568613	0	+	1	3	140	133	1.0
CP008925.1	h6.sal.bam	other	2568614	2568614	0	+	0	2	136	133	0.0
CP008925.1	h6.sal.bam	other	2568615	2568615	0	+	2	0	138	144	2.0
CP008925.1	h6.sal.bam	other	2568616	2568616	0	+	3	2	141	144	3.0
CP008925.1	h6.sal.bam	GAAC	2568617	2568617	2568625	+	2	5	140	143	2.0
CP008925.1	h6.sal.bam	other	2568618	2568618	0	+	1	3	139	141	1.0
CP008925.1	h6.sal.bam	GAAC	2568619	2568619	2568625	+	2	3	138	139	1.3333333333333333
CP008925.1	h6.sal.bam	other	2568620	2568620	0	+	0	3	138	136	0.0
CP008925.1	h6.sal.bam	other	2568621	2568621	0	+	4	4	141	134	2.6666666666666665
CP008925.1	h6.sal.bam	other	2568622	2568622	0	+	3	1	139	131	3.0
CP008925.1	h6.sal.bam	other	2568623	2568623	0	+	1	2	140	134	1.0
CP008925.1	h6.sal.bam	other	2568624	2568624	0	+	0	2	140	133	0.0
CP008925.1	h6.sal.bam	other	2568625	2568625	0	+	4	0	142	133	4.0
CP008925.1	h6.sal.bam	GAAC	2568626	2568626	2568634	+	2	1	138	133	2.0
CP008925.1	h6.sal.bam	other	2568627	2568627	0	+	1	1	135	132	1.0
CP008925.1	h6.sal.bam	GAAC	2568628	2568628	2568634	+	5	1	140	133	5.0
CP008925.1	h6.sal.bam	other	2568629	2568629	0	+	3	2	135	133	3.0
CP008925.1	h6.sal.bam	other	2568630	2568630	0	+	0	4	135	131	0.0
CP008925.1	h6.sal.bam	other	2568631	2568631	0	+	1	1	133	131	1.0
CP008925.1	h6.sal.bam	other	2568632	2568632	0	+	2	1	132	130	2.0
CP008925.1	h6.sal.bam	other	2568633	2568633	0	+	2	0	131	129	2.0
CP008925.1	h6.sal.bam	GAAC	2568634	2568634	2568625	+	0	2	130	142	0.0
CP008925.1	h6.sal.bam	other	2568635	2568635	0	+	1	1	127	142	1.0
CP008925.1	h6.sal.bam	GAAC	2568636	2568636	2568625	+	0	4	126	143	0.0
CP008925.1	h6.sal.bam	other	2568637	2568637	0	+	3	2	129	140	3.0
CP008925.1	h6.sal.bam	other	2568638	2568638	0	+	4	2	132	140	4.0
CP008925.1	h6.sal.bam	other	2568639	2568639	0	+	1	2	133	138	1.0
CP008925.1	h6.sal.bam	other	2568640	2568640	0	+	2	3	130	138	2.0
CP008925.1	h6.sal.bam	other	2568641	2568641	0	+	0	3	130	136	0.0
CP008925.1	h6.sal.bam	other	2568642	2568642	0	+	1	2	127	133	1.0
CP008925.1	h6.sal.bam	GAAC	2568643	2568643	2568634	+	0	2	126	132	0.0
CP008925.1	h6.sal.bam	other	2568644	2568644	0	+	2	1	128	131	2.0
CP008925.1	h6.sal.bam	GAAC	2568645	2568645	2568634	+	2	0	121	130	2.0
CP008925.1	h6.sal.bam	other	2568646	2568646	0	+	0	4	121	133	0.0
CP008925.1	h6.sal.bam	other	2568647	2568647	0	+	2	1	121	129	1.3333333333333333
CP008925.1	h6.sal.bam	other	2568648	2568648	0	+	1	4	122	130	0.6666666666666666
CP008925.1	h6.sal.bam	other	2568649	2568649	0	+	2	0	124	127	1.0
CP008925.1	h6.sal.bam	other	2568650	2568650	0	+	5	2	124	128	3.3333333333333335
CP008925.1	h6.sal.bam	other	2568651	2568651	0	+	1	1	125	126	0.5
CP008925.1	h6.sal.bam	other	2568652	2568652	0	+	5	0	125	125	2.5
CP008925.1	h6.sal.bam	other	2568653	2568653	0	+	2	2	127	125	1.0
CP008925.1	h6.sal.bam	other	2568654	2568654	0	+	1	1	124	127	0.5
CP008925.1	h6.sal.bam	other	2568655	2568655	0	+	1	1	123	129	0.5
CP008925.1	h6.sal.bam	other	2568656	2568656	0	+	5	0	119	128	2.5
CP008925.1	h6.sal.bam	other	2568657	2568657	0	+	1	0	115	129	0.5
CP008925.1	h6.sal.bam	other	2568658	2568658	0	+	0	3	115	134	0.0
CP008925.1	h6.sal.bam	other	2568659	2568659	0	+	1	1	116	133	0.5
CP008925.1	h6.sal.bam	other	2568660	2568660	0	+	1	2	114	132	0.5
CP008925.1	h6.sal.bam	other	2568661	2568661	0	+	2	3	113	137	1.0
CP008925.1	h6.sal.bam	other	2568662	2568662	0	+	2	1	115	134	1.0
CP008925.1	h6.sal.bam	other	2568663	2568663	0	+	1	2	116	137	0.5
CP008925.1	h6.sal.bam	other	2568664	2568664	0	+	0	1	115	138	0.0
CP008925.1	h6.sal.bam	other	2568665	2568665	0	+	1	0	116	137	0.5
CP008925.1	h6.sal.bam	other	2568666	2568666	0	+	2	1	117	138	1.0
CP008925.1	h6.sal.bam	other	2568667	2568667	0	+	3	1	117	137	1.5
CP008925.1	h6.sal.bam	other	2568668	2568668	0	+	4	1	121	144	2.0
CP008925.1	h6.sal.bam	other	2568669	2568669	0	+	2	1	123	143	1.0
CP008925.1	h6.sal.bam	other	2568670	2568670	0	+	5	1	127	142	2.5
CP008925.1	h6.sal.bam	other	2568671	2568671	0	+	0	0	127	141	0.0
CP008925.1	h6.sal.bam	other	2568672	2568672	0	+	1	3	127	141	0.5
CP008925.1	h6.sal.bam	other	2568673	2568673	0	+	0	3	125	138	0.0
CP008925.1	h6.sal.bam	other	2568674	2568674	0	+	3	2	128	142	1.5
CP008925.1	h6.sal.bam	other	2568675	2568675	0	+	1	1	128	141	0.5
CP008925.1	h6.sal.bam	other	2568676	2568676	0	+	4	2	131	142	2.0
CP008925.1	h6.sal.bam	other	2568677	2568677	0	+	0	1	125	143	0.0
CP008925.1	h6.sal.bam	other	2568678	2568678	0	+	2	1	127	146	1.0
CP008925.1	h6.sal.bam	other	2568679	2568679	0	+	1	4	128	146	0.5
CP008925.1	h6.sal.bam	other	2568680	2568680	0	+	3	1	128	145	1.5
CP008925.1	h6.sal.bam	other	2568681	2568681	0	+	1	1	129	145	0.5
CP008925.1	h6.sal.bam	other	2568682	2568682	0	+	2	5	131	144	1.0
CP008925.1	h6.sal.bam	other	2568683	2568683	0	+	1	2	125	141	0.5
CP008925.1	h6.sal.bam	other	2568684	2568684	0	+	3	3	128	140	1.5
CP008925.1	h6.sal.bam	other	2568685	2568685	0	+	4	4	132	137	2.0
CP008925.1	h6.sal.bam	other	2568686	2568686	0	+	3	0	134	134	1.5
CP008925.1	h6.sal.bam	other	2568687	2568687	0	+	0	1	134	134	0.0
CP008925.1	h6.sal.bam	other	2568688	2568688	0	+	1	3	134	133	0.5
CP008925.1	h6.sal.bam	GAAC	2568689	2568689	2568697	+	2	13	136	130	1.0
CP008925.1	h6.sal.bam	other	2568690	2568690	0	+	1	2	134	127	0.5
CP008925.1	h6.sal.bam	GAAC	2568691	2568691	2568697	+	7	1	138	127	3.5
CP008925.1	h6.sal.bam	other	2568692	2568692	0	+	1	2	137	126	0.5
CP008925.1	h6.sal.bam	other	2568693	2568693	0	+	4	1	140	125	2.0
CP008925.1	h6.sal.bam	other	2568694	2568694	0	+	1	0	139	127	0.5
CP008925.1	h6.sal.bam	GAAC	2568695	2568695	2568703	+	2	1	141	127	1.0
CP008925.1	h6.sal.bam	other	2568696	2568696	0	+	2	3	139	130	1.0
CP008925.1	h6.sal.bam	GAAC	2568697	2568697	2568703	+	3	3	140	128	1.5
CP008925.1	h6.sal.bam	other	2568698	2568698	0	+	2	1	140	126	1.0
CP008925.1	h6.sal.bam	other	2568699	2568699	0	+	3	2	140	126	1.5
CP008925.1	h6.sal.bam	other	2568700	2568700	0	+	1	0	141	124	0.5
CP008925.1	h6.sal.bam	other	2568701	2568701	0	+	2	0	140	124	1.0
CP008925.1	h6.sal.bam	other	2568702	2568702	0	+	3	1	141	129	1.5
CP008925.1	h6.sal.bam	other	2568703	2568703	0	+	4	1	140	130	2.0
CP008925.1	h6.sal.bam	other	2568704	2568704	0	+	2	3	140	130	1.0
CP008925.1	h6.sal.bam	other	2568705	2568705	0	+	0	1	138	128	0.0
CP008925.1	h6.sal.bam	GAAC	2568706	2568706	2568697	+	2	6	140	127	1.0
CP008925.1	h6.sal.bam	other	2568707	2568707	0	+	3	5	141	124	1.5
CP008925.1	h6.sal.bam	GAAC	2568708	2568708	2568697	+	15	2	155	122	7.5
CP008925.1	h6.sal.bam	other	2568709	2568709	0	+	2	2	157	120	1.0
CP008925.1	h6.sal.bam	other	2568710	2568710	0	+	4	2	160	120	2.0
CP008925.1	h6.sal.bam	other	2568711	2568711	0	+	1	1	161	118	0.5
CP008925.1	h6.sal.bam	GAAC	2568712	2568712	2568703	+	3	2	157	120	1.5
CP008925.1	h6.sal.bam	other	2568713	2568713	0	+	3	2	160	118	1.5
CP008925.1	h6.sal.bam	GAAC	2568714	2568714	2568703	+	1	0	160	118	0.5
CP008925.1	h6.sal.bam	other	2568715	2568715	0	+	1	1	158	118	0.5
CP008925.1	h6.sal.bam	other	2568716	2568716	0	+	3	0	161	118	1.5
CP008925.1	h6.sal.bam	other	2568717	2568717	0	+	1	1	162	120	0.5
CP008925.1	h6.sal.bam	other	2568718	2568718	0	+	8	1	170	121	4.0
CP008925.1	h6.sal.bam	other	2568719	2568719	0	+	0	1	169	120	0.0
CP008925.1	h6.sal.bam	other	2568720	2568720	0	+	2	4	168	120	1.0
CP008925.1	h6.sal.bam	other	2568721	2568721	0	+	6	1	173	117	3.0
CP008925.1	h6.sal.bam	other	2568722	2568722	0	+	0	1	171	116	0.0
CP008925.1	h6.sal.bam	other	2568723	2568723	0	+	1	1	169	118	0.5
CP008925.1	h6.sal.bam	other	2568724	2568724	0	+	1	1	166	118	0.5
CP008925.1	h6.sal.bam	other	2568725	2568725	0	+	2	2	167	119	1.0
CP008925.1	h6.sal.bam	other	2568726	2568726	0	+	2	0	165	117	1.0
CP008925.1	h6.sal.bam	other	2568727	2568727	0	+	1	1	166	121	0.5
CP008925.1	h6.sal.bam	other	2568728	2568728	0	+	3	0	166	123	1.5
CP008925.1	h6.sal.bam	other	2568729	2568729	0	+	0	3	166	123	0.0
CP008925.1	h6.sal.bam	other	2568730	2568730	0	+	0	0	165	120	0.0
CP008925.1	h6.sal.bam	other	2568731	2568731	0	+	3	1	163	121	1.5
CP008925.1	h6.sal.bam	other	2568732	2568732	0	+	0	5	162	128	0.0
CP008925.1	h6.sal.bam	other	2568733	2568733	0	+	2	2	163	123	1.0
CP008925.1	h6.sal.bam	other	2568734	2568734	0	+	2	0	164	122	1.0
CP008925.1	h6.sal.bam	other	2568735	2568735	0	+	2	7	166	125	1.0
CP008925.1	h6.sal.bam	other	2568736	2568736	0	+	2	2	166	119	1.0
CP008925.1	h6.sal.bam	other	2568737	2568737	0	+	6	2	170	119	3.0
CP008925.1	h6.sal.bam	other	2568738	2568738	0	+	4	2	173	118	2.0
CP008925.1	h6.sal.bam	other	2568739	2568739	0	+	3	0	173	116	1.5
CP008925.1	h6.sal.bam	other	2568740	2568740	0	+	0	1	172	119	0.0
CP008925.1	h6.sal.bam	other	2568741	2568741	0	+	2	2	174	119	1.0
CP008925.1	h6.sal.bam	other	2568742	2568742	0	+	10	8	180	117	5.0
CP008925.1	h6.sal.bam	other	2568743	2568743	0	+	1	0	177	110	0.5
CP008925.1	h6.sal.bam	other	2568744	2568744	0	+	2	1	177	111	1.0
CP008925.1	h6.sal.bam	other	2568745	2568745	0	+	2	3	175	111	1.0
CP008925.1	h6.sal.bam	other	2568746	2568746	0	+	7	2	181	108	3.5
CP008925.1	h6.sal.bam	other	2568747	2568747	0	+	1	0	182	106	0.5
CP008925.1	h6.sal.bam	other	2568748	2568748	0	+	1	1	183	106	0.5
CP008925.1	h6.sal.bam	other	2568749	2568749	0	+	1	1	182	106	0.5
CP008925.1	h6.sal.bam	other	2568750	2568750	0	+	4	2	181	107	2.0
CP008925.1	h6.sal.bam	other	2568751	2568751	0	+	1	5	182	107	0.5
CP008925.1	h6.sal.bam	other	2568752	2568752	0	+	1	2	183	103	0.5
CP008925.1	h6.sal.bam	other	2568753	2568753	0	+	4	2	185	101	2.0
CP008925.1	h6.sal.bam	other	2568754	2568754	0	+	1	3	185	99	0.5
CP008925.1	h6.sal.bam	other	2568755	2568755	0	+	1	1	182	104	0.5
CP008925.1	h6.sal.bam	other	2568756	2568756	0	+	3	0	185	103	1.5
CP008925.1	h6.sal.bam	other	2568757	2568757	0	+	3	2	186	103	1.5
CP008925.1	h6.sal.bam	other	2568758	2568758	0	+	5	0	186	103	2.5
CP008925.1	h6.sal.bam	other	2568759	2568759	0	+	0	3	186	103	0.0
CP008925.1	h6.sal.bam	other	2568760	2568760	0	+	0	1	183	106	0.0
CP008925.1	h6.sal.bam	other	2568761	2568761	0	+	1	0	181	105	0.6666666666666666
CP008925.1	h6.sal.bam	other	2568762	2568762	0	+	1	2	182	105	1.0
CP008925.1	h6.sal.bam	other	2568763	2568763	0	+	1	2	182	105	1.0
CP008925.1	h6.sal.bam	other	2568764	2568764	0	+	2	3	182	104	2.0
CP008925.1	h6.sal.bam	other	2568765	2568765	0	+	1	2	181	101	1.0
CP008925.1	h6.sal.bam	other	2568766	2568766	0	+	2	0	177	99	2.0
CP008925.1	h6.sal.bam	other	2568767	2568767	0	+	2	1	178	101	2.0
CP008925.1	h6.sal.bam	other	2568768	2568768	0	+	3	3	177	101	3.0
CP008925.1	h6.sal.bam	other	2568769	2568769	0	+	6	0	182	99	6.0
CP008925.1	h6.sal.bam	other	2568770	2568770	0	+	0	4	180	100	0.0
CP008925.1	h6.sal.bam	other	2568771	2568771	0	+	1	1	179	100	1.0
CP008925.1	h6.sal.bam	other	2568772	2568772	0	+	0	1	175	99	0.0
CP008925.1	h6.sal.bam	other	2568773	2568773	0	+	0	1	173	101	0.0
CP008925.1	h6.sal.bam	other	2568774	2568774	0	+	2	2	171	102	2.0
CP008925.1	h6.sal.bam	other	2568775	2568775	0	+	0	1	169	100	0.0
CP008925.1	h6.sal.bam	other	2568776	2568776	0	+	1	2	170	99	1.0
CP008925.1	h6.sal.bam	other	2568777	2568777	0	+	0	2	167	98	0.0
CP008925.1	h6.sal.bam	other	2568778	2568778	0	+	2	1	165	98	2.0
CP008925.1	h6.sal.bam	other	2568779	2568779	0	+	0	1	163	97	0.0
CP008925.1	h6.sal.bam	other	2568780	2568780	0	+	3	0	166	98	3.0
CP008925.1	h6.sal.bam	other	2568781	2568781	0	+	1	1	164	102	1.0
CP008925.1	h6.sal.bam	other	2568782	2568782	0	+	1	3	160	101	1.0
CP008925.1	h6.sal.bam	other	2568783	2568783	0	+	0	0	148	99	0.0
CP008925.1	h6.sal.bam	other	2568784	2568784	0	+	1	2	146	101	1.0
CP008925.1	h6.sal.bam	other	2568785	2568785	0	+	2	0	141	104	2.0
CP008925.1	h6.sal.bam	other	2568786	2568786	0	+	4	5	145	105	4.0
CP008925.1	h6.sal.bam	other	2568787	2568787	0	+	2	1	147	100	2.0
CP008925.1	h6.sal.bam	other	2568788	2568788	0	+	2	0	146	101	2.0
CP008925.1	h6.sal.bam	other	2568789	2568789	0	+	1	0	145	102	1.0
CP008925.1	h6.sal.bam	other	2568790	2568790	0	+	1	1	144	102	1.0
CP008925.1	h6.sal.bam	other	2568791	2568791	0	+	2	2	143	101	2.0
CP008925.1	h6.sal.bam	other	2568792	2568792	0	+	1	2	143	104	1.0
CP008925.1	h6.sal.bam	other	2568793	2568793	0	+	2	1	137	102	2.0
CP008925.1	h6.sal.bam	other	2568794	2568794	0	+	0	0	137	105	0.0
CP008925.1	h6.sal.bam	other	2568795	2568795	0	+	3	1	138	105	3.0
CP008925.1	h6.sal.bam	other	2568796	2568796	0	+	2	1	136	109	2.0
CP008925.1	h6.sal.bam	other	2568797	2568797	0	+	1	1	135	109	1.0
CP008925.1	h6.sal.bam	other	2568798	2568798	0	+	1	1	136	108	1.0
CP008925.1	h6.sal.bam	other	2568799	2568799	0	+	2	2	138	111	2.0
CP008925.1	h6.sal.bam	other	2568800	2568800	0	+	3	0	136	112	3.0
CP008925.1	h6.sal.bam	other	2568801	2568801	0	+	1	4	137	114	1.0
CP008925.1	h6.sal.bam	other	2568802	2568802	0	+	0	3	137	113	0.0
CP008925.1	h6.sal.bam	other	2568803	2568803	0	+	1	0	135	112	1.0
CP008925.1	h6.sal.bam	other	2568804	2568804	0	+	2	2	137	195	2.0
CP008925.1	h6.sal.bam	other	2568805	2568805	0	+	3	6	137	202	3.0
CP008925.1	h6.sal.bam	other	2568806	2568806	0	+	6	1	142	205	6.0
CP008925.1	h6.sal.bam	other	2568807	2568807	0	+	2	0	144	204	2.0
CP008925.1	h6.sal.bam	other	2568808	2568808	0	+	7	4	149	204	7.0
CP008925.1	h6.sal.bam	other	2568809	2568809	0	+	1	0	148	200	1.0
CP008925.1	h6.sal.bam	other	2568810	2568810	0	+	1	2	147	202	1.0
CP008925.1	h6.sal.bam	other	2568811	2568811	0	+	1	1	147	201	1.0
CP008925.1	h6.sal.bam	other	2568812	2568812	0	+	0	0	137	201	0.0
CP008925.1	h6.sal.bam	other	2568813	2568813	0	+	1	1	136	202	1.0
CP008925.1	h6.sal.bam	other	2568814	2568814	0	+	4	2	140	201	4.0
CP008925.1	h6.sal.bam	other	2568815	2568815	0	+	0	1	140	199	0.0
CP008925.1	h6.sal.bam	other	2568816	2568816	0	+	2	0	139	202	2.0
CP008925.1	h6.sal.bam	other	2568817	2568817	0	+	1	1	130	204	1.0
CP008925.1	h6.sal.bam	other	2568818	2568818	0	+	0	1	130	203	0.0
CP008925.1	h6.sal.bam	other	2568819	2568819	0	+	4	1	131	202	4.0
CP008925.1	h6.sal.bam	other	2568820	2568820	0	+	1	0	130	201	1.0
CP008925.1	h6.sal.bam	other	2568821	2568821	0	+	0	0	123	215	0.0
CP008925.1	h6.sal.bam	other	2568822	2568822	0	+	0	1	122	215	0.0
CP008925.1	h6.sal.bam	other	2568823	2568823	0	+	0	1	122	214	0.0
CP008925.1	h6.sal.bam	other	2568824	2568824	0	+	1	1	122	214	1.0
CP008925.1	h6.sal.bam	other	2568825	2568825	0	+	3	2	121	214	3.0
CP008925.1	h6.sal.bam	other	2568826	2568826	0	+	1	1	120	214	1.0
CP008925.1	h6.sal.bam	other	2568827	2568827	0	+	0	4	116	216	0.0
CP008925.1	h6.sal.bam	other	2568828	2568828	0	+	2	3	118	212	2.0
CP008925.1	h6.sal.bam	other	2568829	2568829	0	+	1	1	118	211	1.0
CP008925.1	h6.sal.bam	other	2568830	2568830	0	+	0	1	117	212	0.0
CP008925.1	h6.sal.bam	other	2568831	2568831	0	+	2	1	116	211	2.0
CP008925.1	h6.sal.bam	other	2568832	2568832	0	+	1	1	108	210	1.0
CP008925.1	h6.sal.bam	other	2568833	2568833	0	+	0	3	108	210	0.0
CP008925.1	h6.sal.bam	other	2568834	2568834	0	+	1	3	109	207	1.0
CP008925.1	h6.sal.bam	other	2568835	2568835	0	+	0	1	109	204	0.0
CP008925.1	h6.sal.bam	other	2568836	2568836	0	+	2	0	108	204	2.0
CP008925.1	h6.sal.bam	other	2568837	2568837	0	+	2	1	110	204	2.0
CP008925.1	h6.sal.bam	other	2568838	2568838	0	+	2	1	112	203	2.0
CP008925.1	h6.sal.bam	other	2568839	2568839	0	+	0	1	110	203	0.0
CP008925.1	h6.sal.bam	other	2568840	2568840	0	+	0	1	109	204	0.0
CP008925.1	h6.sal.bam	other	2568841	2568841	0	+	3	0	110	203	3.0
CP008925.1	h6.sal.bam	other	2568842	2568842	0	+	0	1	108	203	0.0
CP008925.1	h6.sal.bam	other	2568843	2568843	0	+	1	1	101	202	1.0
CP008925.1	h6.sal.bam	other	2568844	2568844	0	+	0	2	101	201	0.0
CP008925.1	h6.sal.bam	other	2568845	2568845	0	+	0	4	101	199	0.0
CP008925.1	h6.sal.bam	other	2568846	2568846	0	+	2	3	102	197	2.0
CP008925.1	h6.sal.bam	other	2568847	2568847	0	+	1	0	103	194	1.0
CP008925.1	h6.sal.bam	other	2568848	2568848	0	+	0	1	103	195	0.0
CP008925.1	h6.sal.bam	other	2568849	2568849	0	+	0	2	100	197	0.0
CP008925.1	h6.sal.bam	other	2568850	2568850	0	+	2	0	102	196	2.0
CP008925.1	h6.sal.bam	other	2568851	2568851	0	+	2	0	103	200	2.0
CP008925.1	h6.sal.bam	other	2568852	2568852	0	+	3	2	106	201	3.0
CP008925.1	h6.sal.bam	other	2568853	2568853	0	+	3	0	107	202	3.0
CP008925.1	h6.sal.bam	other	2568854	2568854	0	+	1	2	108	202	1.0
CP008925.1	h6.sal.bam	other	2568855	2568855	0	+	2	4	107	203	2.0
CP008925.1	h6.sal.bam	other	2568856	2568856	0	+	1	1	107	199	1.0
CP008925.1	h6.sal.bam	other	2568857	2568857	0	+	3	0	108	198	3.0
CP008925.1	h6.sal.bam	other	2568858	2568858	0	+	2	2	110	201	2.0
CP008925.1	h6.sal.bam	other	2568859	2568859	0	+	2	3	112	199	2.0
CP008925.1	h6.sal.bam	other	2568860	2568860	0	+	2	2	112	199	2.0
CP008925.1	h6.sal.bam	other	2568861	2568861	0	+	0	1	108	199	0.0
CP008925.1	h6.sal.bam	other	2568862	2568862	0	+	2	1	108	200	2.0
CP008925.1	h6.sal.bam	other	2568863	2568863	0	+	1	0	106	209	1.0
CP008925.1	h6.sal.bam	other	2568864	2568864	0	+	2	4	107	211	2.0
CP008925.1	h6.sal.bam	other	2568865	2568865	0	+	1	0	106	207	1.0
CP008925.1	h6.sal.bam	other	2568866	2568866	0	+	1	1	106	207	1.0
CP008925.1	h6.sal.bam	other	2568867	2568867	0	+	0	1	102	206	0.0
CP008925.1	h6.sal.bam	other	2568868	2568868	0	+	0	3	102	205	0.0
CP008925.1	h6.sal.bam	other	2568869	2568869	0	+	0	2	102	205	0.0
CP008925.1	h6.sal.bam	other	2568870	2568870	0	+	0	4	102	205	0.0
CP008925.1	h6.sal.bam	other	2568871	2568871	0	+	2	1	101	201	2.0
CP008925.1	h6.sal.bam	other	2568872	2568872	0	+	0	0	100	200	0.0
CP008925.1	h6.sal.bam	other	2568873	2568873	0	+	0	4	100	202	0.0
CP008925.1	h6.sal.bam	other	2568874	2568874	0	+	1	5	97	201	1.0
CP008925.1	h6.sal.bam	other	2568875	2568875	0	+	0	1	95	196	0.0
CP008925.1	h6.sal.bam	other	2568876	2568876	0	+	2	4	96	198	2.0
CP008925.1	h6.sal.bam	other	2568877	2568877	0	+	1	2	97	194	1.0
CP008925.1	h6.sal.bam	GAAC	2568878	2568878	2568886	+	0	98	96	194	0.0
CP008925.1	h6.sal.bam	other	2568879	2568879	0	+	1	2	91	96	1.0
CP008925.1	h6.sal.bam	GAAC	2568880	2568880	2568886	+	145	0	233	97	145.0
CP008925.1	h6.sal.bam	other	2568881	2568881	0	+	1	1	229	97	1.0
CP008925.1	h6.sal.bam	other	2568882	2568882	0	+	1	0	227	98	1.0
CP008925.1	h6.sal.bam	other	2568883	2568883	0	+	4	0	225	99	4.0
CP008925.1	h6.sal.bam	other	2568884	2568884	0	+	2	0	226	99	2.0
CP008925.1	h6.sal.bam	other	2568885	2568885	0	+	1	1	227	105	1.0
CP008925.1	h6.sal.bam	other	2568886	2568886	0	+	6	0	233	105	6.0
CP008925.1	h6.sal.bam	other	2568887	2568887	0	+	5	1	237	109	5.0
CP008925.1	h6.sal.bam	other	2568888	2568888	0	+	1	2	234	111	1.0
CP008925.1	h6.sal.bam	other	2568889	2568889	0	+	0	3	234	110	0.0
CP008925.1	h6.sal.bam	other	2568890	2568890	0	+	0	1	234	107	0.0
CP008925.1	h6.sal.bam	other	2568891	2568891	0	+	1	2	233	108	1.0
CP008925.1	h6.sal.bam	other	2568892	2568892	0	+	0	0	233	112	0.0
CP008925.1	h6.sal.bam	other	2568893	2568893	0	+	1	1	234	112	1.0
CP008925.1	h6.sal.bam	other	2568894	2568894	0	+	0	1	230	111	0.0
CP008925.1	h6.sal.bam	GAAC	2568895	2568895	2568886	+	2	25	232	118	2.0
CP008925.1	h6.sal.bam	other	2568896	2568896	0	+	1	1	233	96	1.0
CP008925.1	h6.sal.bam	GAAC	2568897	2568897	2568886	+	19	2	252	96	19.0
CP008925.1	h6.sal.bam	other	2568898	2568898	0	+	3	3	255	95	3.0
CP008925.1	h6.sal.bam	other	2568899	2568899	0	+	0	1	254	96	0.0
CP008925.1	h6.sal.bam	other	2568900	2568900	0	+	6	0	257	95	6.0
CP008925.1	h6.sal.bam	other	2568901	2568901	0	+	2	0	258	95	2.0
CP008925.1	h6.sal.bam	other	2568902	2568902	0	+	2	1	258	102	2.0
CP008925.1	h6.sal.bam	other	2568903	2568903	0	+	1	2	259	101	1.0
CP008925.1	h6.sal.bam	other	2568904	2568904	0	+	0	2	257	100	0.0
CP008925.1	h6.sal.bam	other	2568905	2568905	0	+	1	0	255	98	1.0
CP008925.1	h6.sal.bam	other	2568906	2568906	0	+	1	1	256	99	1.0
CP008925.1	h6.sal.bam	other	2568907	2568907	0	+	4	0	260	99	4.0
CP008925.1	h6.sal.bam	other	2568908	2568908	0	+	1	1	260	102	1.0
CP008925.1	h6.sal.bam	other	2568909	2568909	0	+	0	0	260	102	0.0
CP008925.1	h6.sal.bam	other	2568910	2568910	0	+	1	1	261	102	1.0
CP008925.1	h6.sal.bam	other	2568911	2568911	0	+	2	0	261	101	2.0
CP008925.1	h6.sal.bam	other	2568912	2568912	0	+	0	0	259	110	0.0
CP008925.1	h6.sal.bam	other	2568913	2568913	0	+	1	1	258	113	1.0
CP008925.1	h6.sal.bam	other	2568914	2568914	0	+	1	1	259	116	1.0
CP008925.1	h6.sal.bam	other	2568915	2568915	0	+	0	3	257	117	0.0
CP008925.1	h6.sal.bam	other	2568916	2568916	0	+	0	0	257	118	0.0
CP008925.1	h6.sal.bam	other	2568917	2568917	0	+	1	1	258	119	1.0
CP008925.1	h6.sal.bam	other	2568918	2568918	0	+	2	1	259	121	2.0
CP008925.1	h6.sal.bam	other	2568919	2568919	0	+	1	0	260	126	1.0
CP008925.1	h6.sal.bam	other	2568920	2568920	0	+	1	1	259	127	1.0
CP008925.1	h6.sal.bam	other	2568921	2568921	0	+	2	0	260	127	2.0
CP008925.1	h6.sal.bam	other	2568922	2568922	0	+	0	1	260	127	0.0
CP008925.1	h6.sal.bam	other	2568923	2568923	0	+	0	2	260	126	0.0
CP008925.1	h6.sal.bam	other	2568924	2568924	0	+	2	1	261	126	2.0
CP008925.1	h6.sal.bam	other	2568925	2568925	0	+	1	2	260	128	1.0
CP008925.1	h6.sal.bam	other	2568926	2568926	0	+	1	2	259	129	1.0
CP008925.1	h6.sal.bam	other	2568927	2568927	0	+	0	1	257	129	0.0
CP008925.1	h6.sal.bam	other	2568928	2568928	0	+	0	3	254	129	0.0
CP008925.1	h6.sal.bam	other	2568929	2568929	0	+	3	0	256	128	3.0
CP008925.1	h6.sal.bam	other	2568930	2568930	0	+	2	1	256	130	2.0
CP008925.1	h6.sal.bam	other	2568931	2568931	0	+	3	1	258	130	3.0
CP008925.1	h6.sal.bam	other	2568932	2568932	0	+	0	0	255	129	0.0
CP008925.1	h6.sal.bam	other	2568933	2568933	0	+	1	0	254	131	1.0
CP008925.1	h6.sal.bam	other	2568934	2568934	0	+	1	2	253	132	1.0
CP008925.1	h6.sal.bam	other	2568935	2568935	0	+	0	2	251	135	0.0
CP008925.1	h6.sal.bam	other	2568936	2568936	0	+	0	1	251	133	0.0
CP008925.1	h6.sal.bam	other	2568937	2568937	0	+	0	1	249	136	0.0
CP008925.1	h6.sal.bam	other	2568938	2568938	0	+	0	2	248	135	0.0
CP008925.1	h6.sal.bam	other	2568939	2568939	0	+	1	0	247	135	1.0
CP008925.1	h6.sal.bam	other	2568940	2568940	0	+	0	1	246	139	0.0
CP008925.1	h6.sal.bam	other	2568941	2568941	0	+	0	0	245	141	0.0
CP008925.1	h6.sal.bam	other	2568942	2568942	0	+	1	0	246	143	1.0
CP008925.1	h6.sal.bam	other	2568943	2568943	0	+	2	3	248	143	2.0
CP008925.1	h6.sal.bam	other	2568944	2568944	0	+	3	0	250	143	3.0
CP008925.1	h6.sal.bam	other	2568945	2568945	0	+	1	0	248	143	1.0
CP008925.1	h6.sal.bam	other	2568946	2568946	0	+	0	0	244	143	0.0
CP008925.1	h6.sal.bam	other	2568947	2568947	0	+	0	1	244	143	0.0
CP008925.1	h6.sal.bam	other	2568948	2568948	0	+	1	3	245	153	1.0
CP008925.1	h6.sal.bam	other	2568949	2568949	0	+	0	0	241	151	0.0
CP008925.1	h6.sal.bam	other	2568950	2568950	0	+	1	3	242	151	1.0
CP008925.1	h6.sal.bam	other	2568951	2568951	0	+	0	0	241	149	0.0
CP008925.1	h6.sal.bam	other	2568952	2568952	0	+	1	2	233	149	1.0
CP008925.1	h6.sal.bam	other	2568953	2568953	0	+	2	1	234	147	2.0
CP008925.1	h6.sal.bam	other	2568954	2568954	0	+	2	1	210	154	2.0
CP008925.1	h6.sal.bam	other	2568955	2568955	0	+	1	0	104	158	1.0
CP008925.1	h6.sal.bam	other	2568956	2568956	0	+	1	2	105	158	1.0
CP008925.1	h6.sal.bam	other	2568957	2568957	0	+	1	3	105	159	1.0
CP008925.1	h6.sal.bam	other	2568958	2568958	0	+	0	2	100	159	0.0
CP008925.1	h6.sal.bam	other	2568959	2568959	0	+	2	3	100	157	2.0
CP008925.1	h6.sal.bam	other	2568960	2568960	0	+	3	2	103	158	3.0
CP008925.1	h6.sal.bam	other	2568961	2568961	0	+	1	2	98	156	1.0
CP008925.1	h6.sal.bam	other	2568962	2568962	0	+	1	3	94	155	1.0
CP008925.1	h6.sal.bam	other	2568963	2568963	0	+	1	2	94	155	1.0
CP008925.1	h6.sal.bam	other	2568964	2568964	0	+	2	0	96	153	2.0
CP008925.1	h6.sal.bam	other	2568965	2568965	0	+	4	3	100	153	4.0
CP008925.1	h6.sal.bam	other	2568966	2568966	0	+	4	5	103	151	4.0
CP008925.1	h6.sal.bam	other	2568967	2568967	0	+	1	3	104	151	1.0
CP008925.1	h6.sal.bam	other	2568968	2568968	0	+	1	2	103	154	1.0
CP008925.1	h6.sal.bam	other	2568969	2568969	0	+	3	3	106	152	3.0
CP008925.1	h6.sal.bam	other	2568970	2568970	0	+	1	3	105	157	1.0
CP008925.1	h6.sal.bam	other	2568971	2568971	0	+	0	1	87	158	0.0
CP008925.1	h6.sal.bam	other	2568972	2568972	0	+	1	0	85	163	1.0
CP008925.1	h6.sal.bam	other	2568973	2568973	0	+	0	4	85	166	0.0
CP008925.1	h6.sal.bam	other	2568974	2568974	0	+	2	4	87	162	2.0
CP008925.1	h6.sal.bam	other	2568975	2568975	0	+	2	3	84	161	2.0
CP008925.1	h6.sal.bam	other	2568976	2568976	0	+	2	0	82	160	2.0
CP008925.1	h6.sal.bam	other	2568977	2568977	0	+	1	0	82	165	1.0
CP008925.1	h6.sal.bam	other	2568978	2568978	0	+	2	1	84	167	2.0
CP008925.1	h6.sal.bam	other	2568979	2568979	0	+	0	0	82	168	0.0
CP008925.1	h6.sal.bam	other	2568980	2568980	0	+	3	2	85	172	3.0
CP008925.1	h6.sal.bam	other	2568981	2568981	0	+	0	1	84	172	0.0
CP008925.1	h6.sal.bam	other	2568982	2568982	0	+	3	2	82	174	3.0
CP008925.1	h6.sal.bam	other	2568983	2568983	0	+	3	1	85	173	3.0
CP008925.1	h6.sal.bam	other	2568984	2568984	0	+	1	1	86	172	1.0
CP008925.1	h6.sal.bam	other	2568985	2568985	0	+	4	5	90	174	4.0
CP008925.1	h6.sal.bam	other	2568986	2568986	0	+	1	3	89	171	1.0
CP008925.1	h6.sal.bam	other	2568987	2568987	0	+	0	4	89	169	0.0
CP008925.1	h6.sal.bam	other	2568988	2568988	0	+	1	3	89	167	1.0
CP008925.1	h6.sal.bam	other	2568989	2568989	0	+	4	1	91	164	4.0
CP008925.1	h6.sal.bam	other	2568990	2568990	0	+	1	4	92	167	1.0
CP008925.1	h6.sal.bam	other	2568991	2568991	0	+	1	1	93	167	1.0
CP008925.1	h6.sal.bam	other	2568992	2568992	0	+	1	3	92	171	1.0
CP008925.1	h6.sal.bam	other	2568993	2568993	0	+	5	6	97	169	5.0
CP008925.1	h6.sal.bam	other	2568994	2568994	0	+	3	1	99	164	3.0
CP008925.1	h6.sal.bam	other	2568995	2568995	0	+	0	1	98	163	0.0
CP008925.1	h6.sal.bam	other	2568996	2568996	0	+	2	0	97	167	2.0
CP008925.1	h6.sal.bam	other	2568997	2568997	0	+	2	1	99	168	2.0
CP008925.1	h6.sal.bam	other	2568998	2568998	0	+	0	2	99	167	0.0
CP008925.1	h6.sal.bam	other	2568999	2568999	0	+	0	3	97	166	0.0
CP008925.1	h6.sal.bam	other	2569000	2569000	0	+	0	4	96	164	0.0
CP008925.1	h6.sal.bam	other	2569001	2569001	0	+	0	1	96	162	0.0
CP008925.1	h6.sal.bam	other	2569002	2569002	0	+	1	1	97	162	1.0
CP008925.1	h6.sal.bam	other	2569003	2569003	0	+	1	2	98	162	1.0
CP008925.1	h6.sal.bam	other	2569004	2569004	0	+	1	2	97	160	1.0
CP008925.1	h6.sal.bam	other	2569005	2569005	0	+	2	2	97	158	2.0
CP008925.1	h6.sal.bam	other	2569006	2569006	0	+	6	1	100	158	6.0
CP008925.1	h6.sal.bam	other	2569007	2569007	0	+	1	1	101	157	1.0
CP008925.1	h6.sal.bam	other	2569008	2569008	0	+	2	1	101	158	2.0
CP008925.1	h6.sal.bam	other	2569009	2569009	0	+	4	4	105	157	4.0
CP008925.1	h6.sal.bam	other	2569010	2569010	0	+	1	0	106	157	1.0
CP008925.1	h6.sal.bam	other	2569011	2569011	0	+	1	4	107	158	1.0
CP008925.1	h6.sal.bam	other	2569012	2569012	0	+	3	0	110	155	3.0
CP008925.1	h6.sal.bam	other	2569013	2569013	0	+	5	2	114	156	5.0
CP008925.1	h6.sal.bam	other	2569014	2569014	0	+	0	5	114	154	0.0
CP008925.1	h6.sal.bam	other	2569015	2569015	0	+	3	2	117	150	3.0
CP008925.1	h6.sal.bam	other	2569016	2569016	0	+	6	2	123	150	6.0
CP008925.1	h6.sal.bam	other	2569017	2569017	0	+	2	0	124	148	2.0
CP008925.1	h6.sal.bam	other	2569018	2569018	0	+	2	3	124	148	2.0
CP008925.1	h6.sal.bam	other	2569019	2569019	0	+	4	5	124	148	4.0
CP008925.1	h6.sal.bam	other	2569020	2569020	0	+	2	1	126	143	2.0
CP008925.1	h6.sal.bam	other	2569021	2569021	0	+	1	2	127	142	1.0
CP008925.1	h6.sal.bam	other	2569022	2569022	0	+	0	2	126	143	0.0
CP008925.1	h6.sal.bam	other	2569023	2569023	0	+	3	1	129	145	2.0
CP008925.1	h6.sal.bam	other	2569024	2569024	0	+	1	1	129	146	1.0
CP008925.1	h6.sal.bam	other	2569025	2569025	0	+	1	4	129	150	1.0
CP008925.1	h6.sal.bam	other	2569026	2569026	0	+	1	0	130	146	1.0
CP008925.1	h6.sal.bam	other	2569027	2569027	0	+	0	3	129	148	0.0
CP008925.1	h6.sal.bam	other	2569028	2569028	0	+	0	2	127	148	0.0
CP008925.1	h6.sal.bam	other	2569029	2569029	0	+	2	5	126	151	1.0
CP008925.1	h6.sal.bam	other	2569030	2569030	0	+	1	3	127	151	0.6666666666666666
CP008925.1	h6.sal.bam	other	2569031	2569031	0	+	1	2	126	151	0.5
CP008925.1	h6.sal.bam	other	2569032	2569032	0	+	2	1	128	149	1.3333333333333333
CP008925.1	h6.sal.bam	other	2569033	2569033	0	+	1	1	128	149	0.6666666666666666
CP008925.1	h6.sal.bam	other	2569034	2569034	0	+	2	4	130	150	1.3333333333333333
CP008925.1	h6.sal.bam	other	2569035	2569035	0	+	4	0	131	151	4.0
CP008925.1	h6.sal.bam	other	2569036	2569036	0	+	3	1	132	162	2.0
CP008925.1	h6.sal.bam	other	2569037	2569037	0	+	1	3	133	164	0.6666666666666666
CP008925.1	h6.sal.bam	other	2569038	2569038	0	+	0	0	132	161	0.0
CP008925.1	h6.sal.bam	other	2569039	2569039	0	+	4	1	130	164	2.6666666666666665
CP008925.1	h6.sal.bam	other	2569040	2569040	0	+	1	4	131	164	0.6666666666666666
CP008925.1	h6.sal.bam	other	2569041	2569041	0	+	1	2	127	163	0.6666666666666666
CP008925.1	h6.sal.bam	other	2569042	2569042	0	+	1	4	128	161	0.6666666666666666
CP008925.1	h6.sal.bam	other	2569043	2569043	0	+	1	5	125	160	1.0
CP008925.1	h6.sal.bam	other	2569044	2569044	0	+	1	4	126	157	1.0
CP008925.1	h6.sal.bam	other	2569045	2569045	0	+	0	3	125	155	0.0
CP008925.1	h6.sal.bam	other	2569046	2569046	0	+	0	6	125	152	0.0
CP008925.1	h6.sal.bam	other	2569047	2569047	0	+	6	3	130	147	6.0
CP008925.1	h6.sal.bam	other	2569048	2569048	0	+	2	2	132	144	2.0
CP008925.1	h6.sal.bam	other	2569049	2569049	0	+	1	2	131	142	1.0
CP008925.1	h6.sal.bam	other	2569050	2569050	0	+	2	1	129	149	2.0
CP008925.1	h6.sal.bam	other	2569051	2569051	0	+	1	5	130	149	1.0
CP008925.1	h6.sal.bam	other	2569052	2569052	0	+	1	2	129	147	1.0
CP008925.1	h6.sal.bam	other	2569053	2569053	0	+	3	2	130	148	2.0
CP008925.1	h6.sal.bam	other	2569054	2569054	0	+	3	4	133	146	2.0
CP008925.1	h6.sal.bam	other	2569055	2569055	0	+	3	2	133	144	3.0
CP008925.1	h6.sal.bam	other	2569056	2569056	0	+	0	3	133	142	0.0
CP008925.1	h6.sal.bam	other	2569057	2569057	0	+	1	1	132	141	1.0
CP008925.1	h6.sal.bam	other	2569058	2569058	0	+	2	4	131	141	2.0
CP008925.1	h6.sal.bam	other	2569059	2569059	0	+	1	1	131	140	1.0
CP008925.1	h6.sal.bam	other	2569060	2569060	0	+	2	1	129	139	2.0
CP008925.1	h6.sal.bam	other	2569061	2569061	0	+	3	1	131	139	3.0
CP008925.1	h6.sal.bam	other	2569062	2569062	0	+	3	2	133	142	3.0
CP008925.1	h6.sal.bam	other	2569063	2569063	0	+	2	2	134	141	2.0
CP008925.1	h6.sal.bam	other	2569064	2569064	0	+	1	3	132	139	0.6666666666666666
CP008925.1	h6.sal.bam	other	2569065	2569065	0	+	4	4	134	138	2.6666666666666665
CP008925.1	h6.sal.bam	other	2569066	2569066	0	+	11	5	145	134	11.0
CP008925.1	h6.sal.bam	other	2569067	2569067	0	+	2	0	146	129	2.0
CP008925.1	h6.sal.bam	other	2569068	2569068	0	+	2	1	143	139	2.0
CP008925.1	h6.sal.bam	other	2569069	2569069	0	+	1	3	141	138	1.0
CP008925.1	h6.sal.bam	other	2569070	2569070	0	+	3	2	143	135	3.0
CP008925.1	h6.sal.bam	other	2569071	2569071	0	+	2	0	143	136	2.0
CP008925.1	h6.sal.bam	other	2569072	2569072	0	+	1	0	143	144	1.0
CP008925.1	h6.sal.bam	other	2569073	2569073	0	+	2	2	145	145	2.0
CP008925.1	h6.sal.bam	other	2569074	2569074	0	+	0	0	145	146	0.0
CP008925.1	h6.sal.bam	other	2569075	2569075	0	+	5	2	150	147	5.0
CP008925.1	h6.sal.bam	other	2569076	2569076	0	+	4	1	153	145	4.0
CP008925.1	h6.sal.bam	other	2569077	2569077	0	+	2	1	154	145	2.0
CP008925.1	h6.sal.bam	other	2569078	2569078	0	+	2	0	154	146	1.3333333333333333
CP008925.1	h6.sal.bam	other	2569079	2569079	0	+	2	0	156	146	2.0
CP008925.1	h6.sal.bam	other	2569080	2569080	0	+	1	2	156	148	0.6666666666666666
CP008925.1	h6.sal.bam	other	2569081	2569081	0	+	3	1	152	149	1.5
CP008925.1	h6.sal.bam	other	2569082	2569082	0	+	0	2	146	150	0.0
CP008925.1	h6.sal.bam	other	2569083	2569083	0	+	3	1	149	148	1.5
CP008925.1	h6.sal.bam	other	2569084	2569084	0	+	1	1	150	148	0.6666666666666666
CP008925.1	h6.sal.bam	other	2569085	2569085	0	+	0	1	148	148	0.0
CP008925.1	h6.sal.bam	other	2569086	2569086	0	+	3	1	151	149	3.0
CP008925.1	h6.sal.bam	other	2569087	2569087	0	+	1	1	144	148	1.0
CP008925.1	h6.sal.bam	other	2569088	2569088	0	+	1	0	145	148	0.6666666666666666
CP008925.1	h6.sal.bam	other	2569089	2569089	0	+	4	1	149	152	2.6666666666666665
CP008925.1	h6.sal.bam	other	2569090	2569090	0	+	0	2	140	152	0.0
CP008925.1	h6.sal.bam	other	2569091	2569091	0	+	1	0	141	150	0.6666666666666666
CP008925.1	h6.sal.bam	other	2569092	2569092	0	+	0	1	139	153	0.0
CP008925.1	h6.sal.bam	other	2569093	2569093	0	+	1	2	138	153	0.5
CP008925.1	h6.sal.bam	other	2569094	2569094	0	+	1	0	133	152	0.5
CP008925.1	h6.sal.bam	other	2569095	2569095	0	+	1	0	134	152	0.5
CP008925.1	h6.sal.bam	other	2569096	2569096	0	+	1	3	134	156	0.5
CP008925.1	h6.sal.bam	other	2569097	2569097	0	+	0	3	130	155	0.0
CP008925.1	h6.sal.bam	other	2569098	2569098	0	+	0	5	130	153	0.0
CP008925.1	h6.sal.bam	other	2569099	2569099	0	+	2	4	132	148	1.0
CP008925.1	h6.sal.bam	other	2569100	2569100	0	+	6	1	136	144	3.0
CP008925.1	h6.sal.bam	other	2569101	2569101	0	+	0	3	135	151	0.0
CP008925.1	h6.sal.bam	other	2569102	2569102	0	+	3	6	138	149	1.5
CP008925.1	h6.sal.bam	other	2569103	2569103	0	+	3	0	138	145	1.5
CP008925.1	h6.sal.bam	other	2569104	2569104	0	+	1	6	139	146	0.5
CP008925.1	h6.sal.bam	other	2569105	2569105	0	+	1	2	140	140	0.5
CP008925.1	h6.sal.bam	other	2569106	2569106	0	+	2	0	141	141	1.0
CP008925.1	h6.sal.bam	other	2569107	2569107	0	+	1	1	139	141	0.5
CP008925.1	h6.sal.bam	other	2569108	2569108	0	+	0	1	137	142	0.0
CP008925.1	h6.sal.bam	other	2569109	2569109	0	+	1	8	138	142	0.5
CP008925.1	h6.sal.bam	other	2569110	2569110	0	+	3	10	138	138	1.5
CP008925.1	h6.sal.bam	other	2569111	2569111	0	+	3	3	138	130	2.0
CP008925.1	h6.sal.bam	other	2569112	2569112	0	+	3	2	140	129	3.0
CP008925.1	h6.sal.bam	other	2569113	2569113	0	+	5	0	145	128	5.0
CP008925.1	h6.sal.bam	other	2569114	2569114	0	+	7	1	147	133	7.0
CP008925.1	h6.sal.bam	other	2569115	2569115	0	+	4	3	151	133	4.0
CP008925.1	h6.sal.bam	other	2569116	2569116	0	+	1	2	151	133	1.0
CP008925.1	h6.sal.bam	other	2569117	2569117	0	+	2	3	152	135	2.0
CP008925.1	h6.sal.bam	other	2569118	2569118	0	+	6	1	157	133	6.0
CP008925.1	h6.sal.bam	other	2569119	2569119	0	+	0	1	156	132	0.0
CP008925.1	h6.sal.bam	other	2569120	2569120	0	+	4	0	160	132	4.0
CP008925.1	h6.sal.bam	other	2569121	2569121	0	+	1	1	155	136	1.0
CP008925.1	h6.sal.bam	other	2569122	2569122	0	+	1	3	154	139	1.0
CP008925.1	h6.sal.bam	other	2569123	2569123	0	+	2	2	155	137	2.0
CP008925.1	h6.sal.bam	other	2569124	2569124	0	+	1	5	156	135	1.0
CP008925.1	h6.sal.bam	other	2569125	2569125	0	+	3	2	157	130	3.0
CP008925.1	h6.sal.bam	other	2569126	2569126	0	+	1	3	157	128	1.0
CP008925.1	h6.sal.bam	other	2569127	2569127	0	+	0	1	156	125	0.0
CP008925.1	h6.sal.bam	other	2569128	2569128	0	+	2	1	155	138	2.0
CP008925.1	h6.sal.bam	other	2569129	2569129	0	+	1	1	153	138	1.0
CP008925.1	h6.sal.bam	other	2569130	2569130	0	+	2	2	152	138	2.0
CP008925.1	h6.sal.bam	other	2569131	2569131	0	+	2	0	153	139	2.0
CP008925.1	h6.sal.bam	other	2569132	2569132	0	+	1	1	151	140	1.0
CP008925.1	h6.sal.bam	other	2569133	2569133	0	+	2	3	152	139	2.0
CP008925.1	h6.sal.bam	other	2569134	2569134	0	+	1	1	152	139	1.0
CP008925.1	h6.sal.bam	other	2569135	2569135	0	+	2	2	153	141	2.0
CP008925.1	h6.sal.bam	other	2569136	2569136	0	+	0	2	145	140	0.0
CP008925.1	h6.sal.bam	other	2569137	2569137	0	+	1	1	146	140	1.0
CP008925.1	h6.sal.bam	other	2569138	2569138	0	+	4	0	150	139	4.0
CP008925.1	h6.sal.bam	other	2569139	2569139	0	+	2	2	151	140	2.0
CP008925.1	h6.sal.bam	other	2569140	2569140	0	+	1	7	148	142	1.0
CP008925.1	h6.sal.bam	other	2569141	2569141	0	+	1	1	138	137	1.0
CP008925.1	h6.sal.bam	other	2569142	2569142	0	+	2	2	138	139	2.0
CP008925.1	h6.sal.bam	other	2569143	2569143	0	+	1	0	137	139	1.0
CP008925.1	h6.sal.bam	other	2569144	2569144	0	+	5	0	138	139	5.0
CP008925.1	h6.sal.bam	other	2569145	2569145	0	+	0	3	138	139	0.0
CP008925.1	h6.sal.bam	other	2569146	2569146	0	+	4	7	140	142	4.0
CP008925.1	h6.sal.bam	other	2569147	2569147	0	+	3	2	142	135	3.0
CP008925.1	h6.sal.bam	other	2569148	2569148	0	+	3	3	144	135	3.0
CP008925.1	h6.sal.bam	other	2569149	2569149	0	+	1	0	145	134	1.0
CP008925.1	h6.sal.bam	other	2569150	2569150	0	+	1	0	141	134	1.0
CP008925.1	h6.sal.bam	other	2569151	2569151	0	+	0	1	137	136	0.0
CP008925.1	h6.sal.bam	other	2569152	2569152	0	+	0	3	135	135	0.0
CP008925.1	h6.sal.bam	other	2569153	2569153	0	+	1	1	134	135	1.0
CP008925.1	h6.sal.bam	other	2569154	2569154	0	+	2	1	133	134	2.0
CP008925.1	h6.sal.bam	other	2569155	2569155	0	+	2	2	135	134	2.0
CP008925.1	h6.sal.bam	other	2569156	2569156	0	+	1	2	130	132	1.0
CP008925.1	h6.sal.bam	other	2569157	2569157	0	+	2	0	132	131	2.0
CP008925.1	h6.sal.bam	other	2569158	2569158	0	+	1	2	133	132	1.0
CP008925.1	h6.sal.bam	other	2569159	2569159	0	+	3	1	135	133	3.0
CP008925.1	h6.sal.bam	other	2569160	2569160	0	+	0	1	131	132	0.0
CP008925.1	h6.sal.bam	other	2569161	2569161	0	+	0	2	131	131	0.0
CP008925.1	h6.sal.bam	other	2569162	2569162	0	+	1	2	131	133	1.0
CP008925.1	h6.sal.bam	other	2569163	2569163	0	+	1	2	128	131	1.0
CP008925.1	h6.sal.bam	other	2569164	2569164	0	+	0	1	128	131	0.0
CP008925.1	h6.sal.bam	other	2569165	2569165	0	+	2	3	130	130	2.0
CP008925.1	h6.sal.bam	other	2569166	2569166	0	+	1	0	130	131	1.0
CP008925.1	h6.sal.bam	other	2569167	2569167	0	+	0	1	130	132	0.0
CP008925.1	h6.sal.bam	other	2569168	2569168	0	+	5	0	134	132	5.0
CP008925.1	h6.sal.bam	other	2569169	2569169	0	+	0	2	132	134	0.0
CP008925.1	h6.sal.bam	other	2569170	2569170	0	+	1	3	132	133	1.0
CP008925.1	h6.sal.bam	other	2569171	2569171	0	+	3	1	135	132	3.0
CP008925.1	h6.sal.bam	other	2569172	2569172	0	+	1	1	136	131	1.0
CP008925.1	h6.sal.bam	other	2569173	2569173	0	+	3	2	139	132	3.0
CP008925.1	h6.sal.bam	other	2569174	2569174	0	+	1	0	132	132	1.0
CP008925.1	h6.sal.bam	other	2569175	2569175	0	+	2	6	134	132	2.0
CP008925.1	h6.sal.bam	other	2569176	2569176	0	+	0	1	134	126	0.0
CP008925.1	h6.sal.bam	other	2569177	2569177	0	+	0	2	131	126	0.0
CP008925.1	h6.sal.bam	other	2569178	2569178	0	+	3	1	131	125	3.0
CP008925.1	h6.sal.bam	other	2569179	2569179	0	+	2	1	132	124	2.0
CP008925.1	h6.sal.bam	other	2569180	2569180	0	+	2	2	133	123	2.0
CP008925.1	h6.sal.bam	other	2569181	2569181	0	+	3	0	134	125	3.0
CP008925.1	h6.sal.bam	other	2569182	2569182	0	+	0	2	133	127	0.0
CP008925.1	h6.sal.bam	other	2569183	2569183	0	+	1	2	134	125	1.0
CP008925.1	h6.sal.bam	other	2569184	2569184	0	+	2	5	135	123	2.0
CP008925.1	h6.sal.bam	other	2569185	2569185	0	+	0	4	132	118	0.0
CP008925.1	h6.sal.bam	other	2569186	2569186	0	+	5	2	131	118	5.0
CP008925.1	h6.sal.bam	other	2569187	2569187	0	+	0	0	131	116	0.0
CP008925.1	h6.sal.bam	other	2569188	2569188	0	+	2	6	128	117	2.0
CP008925.1	h6.sal.bam	other	2569189	2569189	0	+	2	2	119	112	2.0
CP008925.1	h6.sal.bam	other	2569190	2569190	0	+	0	1	119	110	0.0
CP008925.1	h6.sal.bam	other	2569191	2569191	0	+	5	5	122	115	5.0
CP008925.1	h6.sal.bam	other	2569192	2569192	0	+	0	0	120	110	0.0
CP008925.1	h6.sal.bam	other	2569193	2569193	0	+	3	0	117	110	3.0
CP008925.1	h6.sal.bam	other	2569194	2569194	0	+	1	0	118	112	1.0
CP008925.1	h6.sal.bam	other	2569195	2569195	0	+	2	3	116	116	2.0
CP008925.1	h6.sal.bam	other	2569196	2569196	0	+	0	4	115	113	0.0
CP008925.1	h6.sal.bam	other	2569197	2569197	0	+	1	2	115	110	1.0
CP008925.1	h6.sal.bam	other	2569198	2569198	0	+	0	1	112	119	0.0
CP008925.1	h6.sal.bam	other	2569199	2569199	0	+	0	0	109	121	0.0
CP008925.1	h6.sal.bam	other	2569200	2569200	0	+	1	7	110	122	1.0
CP008925.1	h6.sal.bam	other	2569201	2569201	0	+	1	3	109	115	1.0
CP008925.1	h6.sal.bam	other	2569202	2569202	0	+	0	5	109	112	0.0
CP008925.1	h6.sal.bam	other	2569203	2569203	0	+	3	0	112	111	3.0
CP008925.1	h6.sal.bam	other	2569204	2569204	0	+	1	0	112	111	1.0
CP008925.1	h6.sal.bam	other	2569205	2569205	0	+	2	3	111	115	2.0
CP008925.1	h6.sal.bam	other	2569206	2569206	0	+	2	2	112	116	2.0
CP008925.1	h6.sal.bam	other	2569207	2569207	0	+	2	1	113	114	2.0
CP008925.1	h6.sal.bam	other	2569208	2569208	0	+	0	3	111	117	0.0
CP008925.1	h6.sal.bam	other	2569209	2569209	0	+	2	0	112	114	2.0
CP008925.1	h6.sal.bam	other	2569210	2569210	0	+	1	1	110	114	1.0
CP008925.1	h6.sal.bam	other	2569211	2569211	0	+	1	2	110	114	1.0
CP008925.1	h6.sal.bam	other	2569212	2569212	0	+	0	1	105	112	0.0
CP008925.1	h6.sal.bam	other	2569213	2569213	0	+	0	3	105	111	0.0
CP008925.1	h6.sal.bam	other	2569214	2569214	0	+	2	0	106	108	2.0
CP008925.1	h6.sal.bam	other	2569215	2569215	0	+	2	2	106	109	2.0
CP008925.1	h6.sal.bam	other	2569216	2569216	0	+	1	4	106	107	1.0
CP008925.1	h6.sal.bam	other	2569217	2569217	0	+	0	1	98	105	0.0
CP008925.1	h6.sal.bam	other	2569218	2569218	0	+	4	0	102	108	4.0
CP008925.1	h6.sal.bam	GAAC	2569219	2569219	2569227	+	1	3	103	109	1.0
CP008925.1	h6.sal.bam	other	2569220	2569220	0	+	0	3	95	108	0.0
CP008925.1	h6.sal.bam	GAAC	2569221	2569221	2569227	+	1	0	96	108	1.0
CP008925.1	h6.sal.bam	other	2569222	2569222	0	+	0	2	96	108	0.0
CP008925.1	h6.sal.bam	other	2569223	2569223	0	+	4	2	96	107	4.0
CP008925.1	h6.sal.bam	other	2569224	2569224	0	+	1	0	97	106	1.0
CP008925.1	h6.sal.bam	other	2569225	2569225	0	+	2	2	99	110	2.0
CP008925.1	h6.sal.bam	other	2569226	2569226	0	+	0	0	99	108	0.0
CP008925.1	h6.sal.bam	other	2569227	2569227	0	+	2	3	101	113	2.0
CP008925.1	h6.sal.bam	other	2569228	2569228	0	+	1	0	98	115	1.0
CP008925.1	h6.sal.bam	other	2569229	2569229	0	+	0	1	96	116	0.0
CP008925.1	h6.sal.bam	other	2569230	2569230	0	+	3	1	99	118	3.0
CP008925.1	h6.sal.bam	other	2569231	2569231	0	+	6	0	103	118	6.0
CP008925.1	h6.sal.bam	other	2569232	2569232	0	+	0	1	102	119	0.0
CP008925.1	h6.sal.bam	other	2569233	2569233	0	+	0	3	102	119	0.0
CP008925.1	h6.sal.bam	other	2569234	2569234	0	+	2	1	101	116	2.0
CP008925.1	h6.sal.bam	other	2569235	2569235	0	+	3	2	104	115	3.0
CP008925.1	h6.sal.bam	GAAC	2569236	2569236	2569227	+	3	1	107	114	3.0
CP008925.1	h6.sal.bam	other	2569237	2569237	0	+	4	0	110	113	4.0
CP008925.1	h6.sal.bam	GAAC	2569238	2569238	2569227	+	4	2	113	113	4.0
CP008925.1	h6.sal.bam	other	2569239	2569239	0	+	4	3	115	118	4.0
CP008925.1	h6.sal.bam	other	2569240	2569240	0	+	0	1	115	116	0.0
CP008925.1	h6.sal.bam	other	2569241	2569241	0	+	6	1	120	118	6.0
CP008925.1	h6.sal.bam	other	2569242	2569242	0	+	5	1	123	122	5.0
CP008925.1	h6.sal.bam	other	2569243	2569243	0	+	0	2	121	121	0.0
CP008925.1	h6.sal.bam	other	2569244	2569244	0	+	0	1	121	122	0.0
CP008925.1	h6.sal.bam	other	2569245	2569245	0	+	1	2	121	123	1.0
CP008925.1	h6.sal.bam	other	2569246	2569246	0	+	1	0	119	121	1.0
CP008925.1	h6.sal.bam	other	2569247	2569247	0	+	4	2	122	122	4.0
CP008925.1	h6.sal.bam	other	2569248	2569248	0	+	1	2	120	124	1.0
CP008925.1	h6.sal.bam	other	2569249	2569249	0	+	2	0	121	123	2.0
CP008925.1	h6.sal.bam	other	2569250	2569250	0	+	3	0	122	125	3.0
CP008925.1	h6.sal.bam	other	2569251	2569251	0	+	2	1	124	125	2.0
CP008925.1	h6.sal.bam	other	2569252	2569252	0	+	1	1	120	126	1.0
CP008925.1	h6.sal.bam	other	2569253	2569253	0	+	1	0	121	126	1.0
CP008925.1	h6.sal.bam	other	2569254	2569254	0	+	0	2	121	131	0.0
CP008925.1	h6.sal.bam	other	2569255	2569255	0	+	4	2	120	129	4.0
CP008925.1	h6.sal.bam	other	2569256	2569256	0	+	7	2	127	130	7.0
CP008925.1	h6.sal.bam	other	2569257	2569257	0	+	4	0	131	128	4.0
CP008925.1	h6.sal.bam	other	2569258	2569258	0	+	1	0	131	128	1.0
CP008925.1	h6.sal.bam	other	2569259	2569259	0	+	0	2	129	131	0.0
CP008925.1	h6.sal.bam	other	2569260	2569260	0	+	1	3	130	133	1.0
CP008925.1	h6.sal.bam	other	2569261	2569261	0	+	0	0	126	132	0.0
CP008925.1	h6.sal.bam	other	2569262	2569262	0	+	0	0	125	135	0.0
CP008925.1	h6.sal.bam	other	2569263	2569263	0	+	2	1	126	136	2.0
CP008925.1	h6.sal.bam	other	2569264	2569264	0	+	1	3	125	137	1.0
CP008925.1	h6.sal.bam	other	2569265	2569265	0	+	3	3	128	134	3.0
CP008925.1	h6.sal.bam	other	2569266	2569266	0	+	3	0	126	134	3.0
CP008925.1	h6.sal.bam	other	2569267	2569267	0	+	0	1	123	135	0.0
CP008925.1	h6.sal.bam	other	2569268	2569268	0	+	0	1	122	135	0.0
CP008925.1	h6.sal.bam	other	2569269	2569269	0	+	0	4	122	134	0.0
CP008925.1	h6.sal.bam	other	2569270	2569270	0	+	4	1	124	134	4.0
CP008925.1	h6.sal.bam	other	2569271	2569271	0	+	2	8	126	134	2.0
CP008925.1	h6.sal.bam	other	2569272	2569272	0	+	1	3	126	126	1.0
CP008925.1	h6.sal.bam	other	2569273	2569273	0	+	1	3	127	124	1.0
CP008925.1	h6.sal.bam	other	2569274	2569274	0	+	0	1	126	121	0.0
CP008925.1	h6.sal.bam	other	2569275	2569275	0	+	3	1	129	123	3.0
CP008925.1	h6.sal.bam	other	2569276	2569276	0	+	2	0	130	122	2.0
CP008925.1	h6.sal.bam	other	2569277	2569277	0	+	2	4	132	123	2.0
CP008925.1	h6.sal.bam	other	2569278	2569278	0	+	1	0	129	122	1.0
CP008925.1	h6.sal.bam	other	2569279	2569279	0	+	2	5	131	124	2.0
CP008925.1	h6.sal.bam	other	2569280	2569280	0	+	1	2	128	124	1.0
CP008925.1	h6.sal.bam	other	2569281	2569281	0	+	2	2	130	124	2.0
CP008925.1	h6.sal.bam	other	2569282	2569282	0	+	1	2	129	122	1.0
CP008925.1	h6.sal.bam	other	2569283	2569283	0	+	0	0	129	120	0.0
CP008925.1	h6.sal.bam	other	2569284	2569284	0	+	1	0	128	120	1.0
CP008925.1	h6.sal.bam	other	2569285	2569285	0	+	0	1	127	126	0.0
CP008925.1	h6.sal.bam	other	2569286	2569286	0	+	1	0	127	130	1.0
CP008925.1	h6.sal.bam	other	2569287	2569287	0	+	1	0	128	130	1.0
CP008925.1	h6.sal.bam	other	2569288	2569288	0	+	1	1	129	130	1.0
CP008925.1	h6.sal.bam	other	2569289	2569289	0	+	2	0	129	129	2.0
CP008925.1	h6.sal.bam	other	2569290	2569290	0	+	2	0	128	130	2.0
CP008925.1	h6.sal.bam	other	2569291	2569291	0	+	0	2	124	133	0.0
CP008925.1	h6.sal.bam	other	2569292	2569292	0	+	0	4	124	135	0.0
CP008925.1	h6.sal.bam	other	2569293	2569293	0	+	0	1	124	131	0.0
CP008925.1	h6.sal.bam	other	2569294	2569294	0	+	1	4	124	130	1.0
CP008925.1	h6.sal.bam	other	2569295	2569295	0	+	2	1	126	134	2.0
CP008925.1	h6.sal.bam	other	2569296	2569296	0	+	1	0	126	144	1.0
CP008925.1	h6.sal.bam	other	2569297	2569297	0	+	2	2	123	144	2.0
CP008925.1	h6.sal.bam	other	2569298	2569298	0	+	0	1	123	142	0.0
CP008925.1	h6.sal.bam	other	2569299	2569299	0	+	2	4	124	145	2.0
CP008925.1	h6.sal.bam	other	2569300	2569300	0	+	2	4	125	145	2.0
CP008925.1	h6.sal.bam	other	2569301	2569301	0	+	1	3	126	141	1.0
CP008925.1	h6.sal.bam	other	2569302	2569302	0	+	2	3	126	139	2.0
CP008925.1	h6.sal.bam	other	2569303	2569303	0	+	2	1	127	137	2.0
CP008925.1	h6.sal.bam	other	2569304	2569304	0	+	2	3	129	138	2.0
CP008925.1	h6.sal.bam	other	2569305	2569305	0	+	4	1	130	135	4.0
CP008925.1	h6.sal.bam	other	2569306	2569306	0	+	1	1	125	137	1.0
CP008925.1	h6.sal.bam	other	2569307	2569307	0	+	1	1	124	138	1.0
CP008925.1	h6.sal.bam	other	2569308	2569308	0	+	3	0	127	138	3.0
CP008925.1	h6.sal.bam	other	2569309	2569309	0	+	2	1	129	138	2.0
CP008925.1	h6.sal.bam	other	2569310	2569310	0	+	4	0	127	138	4.0
CP008925.1	h6.sal.bam	other	2569311	2569311	0	+	0	4	123	142	0.0
CP008925.1	h6.sal.bam	other	2569312	2569312	0	+	2	1	125	138	2.0
CP008925.1	h6.sal.bam	other	2569313	2569313	0	+	0	2	120	141	0.0
CP008925.1	h6.sal.bam	other	2569314	2569314	0	+	1	1	118	139	1.0
CP008925.1	h6.sal.bam	other	2569315	2569315	0	+	0	3	118	139	0.0
CP008925.1	h6.sal.bam	other	2569316	2569316	0	+	3	5	110	136	3.0
CP008925.1	h6.sal.bam	other	2569317	2569317	0	+	2	2	112	131	2.0
CP008925.1	h6.sal.bam	other	2569318	2569318	0	+	1	1	113	130	1.0
CP008925.1	h6.sal.bam	GAAC	2569319	2569319	2569327	+	5	2	118	129	5.0
CP008925.1	h6.sal.bam	other	2569320	2569320	0	+	1	0	117	128	1.0
CP008925.1	h6.sal.bam	GAAC	2569321	2569321	2569327	+	1	0	118	128	1.0
CP008925.1	h6.sal.bam	other	2569322	2569322	0	+	4	4	117	128	4.0
CP008925.1	h6.sal.bam	other	2569323	2569323	0	+	2	1	118	129	2.0
CP008925.1	h6.sal.bam	other	2569324	2569324	0	+	1	2	117	129	1.0
CP008925.1	h6.sal.bam	other	2569325	2569325	0	+	3	0	118	127	3.0
CP008925.1	h6.sal.bam	other	2569326	2569326	0	+	3	3	118	128	3.0
CP008925.1	h6.sal.bam	other	2569327	2569327	0	+	1	0	118	125	1.0
CP008925.1	h6.sal.bam	other	2569328	2569328	0	+	3	5	120	127	3.0
CP008925.1	h6.sal.bam	other	2569329	2569329	0	+	0	1	116	123	0.0
CP008925.1	h6.sal.bam	other	2569330	2569330	0	+	2	2	118	124	2.0
CP008925.1	h6.sal.bam	other	2569331	2569331	0	+	3	0	114	122	3.0
CP008925.1	h6.sal.bam	other	2569332	2569332	0	+	1	3	111	122	1.0
CP008925.1	h6.sal.bam	other	2569333	2569333	0	+	0	0	110	119	0.0
CP008925.1	h6.sal.bam	other	2569334	2569334	0	+	0	4	110	122	0.0
CP008925.1	h6.sal.bam	other	2569335	2569335	0	+	0	2	109	120	0.0
CP008925.1	h6.sal.bam	GAAC	2569336	2569336	2569327	+	0	4	109	119	0.0
CP008925.1	h6.sal.bam	other	2569337	2569337	0	+	3	1	112	116	3.0
CP008925.1	h6.sal.bam	GAAC	2569338	2569338	2569327	+	3	2	113	115	3.0
CP008925.1	h6.sal.bam	other	2569339	2569339	0	+	0	0	112	113	0.0
CP008925.1	h6.sal.bam	other	2569340	2569340	0	+	3	2	112	114	3.0
CP008925.1	h6.sal.bam	other	2569341	2569341	0	+	2	1	111	115	2.0
CP008925.1	h6.sal.bam	other	2569342	2569342	0	+	1	1	112	114	1.0
CP008925.1	h6.sal.bam	other	2569343	2569343	0	+	6	0	118	115	6.0
CP008925.1	h6.sal.bam	other	2569344	2569344	0	+	5	4	123	117	5.0
CP008925.1	h6.sal.bam	other	2569345	2569345	0	+	0	1	119	113	0.0
CP008925.1	h6.sal.bam	other	2569346	2569346	0	+	3	0	119	114	3.0
CP008925.1	h6.sal.bam	other	2569347	2569347	0	+	0	1	119	114	0.0
CP008925.1	h6.sal.bam	other	2569348	2569348	0	+	2	0	120	118	2.0
CP008925.1	h6.sal.bam	other	2569349	2569349	0	+	1	3	120	120	1.0
CP008925.1	h6.sal.bam	other	2569350	2569350	0	+	5	0	120	118	5.0
CP008925.1	h6.sal.bam	other	2569351	2569351	0	+	1	2	119	119	1.0
CP008925.1	h6.sal.bam	other	2569352	2569352	0	+	1	2	120	117	1.0
CP008925.1	h6.sal.bam	other	2569353	2569353	0	+	2	2	122	117	2.0
CP008925.1	h6.sal.bam	other	2569354	2569354	0	+	1	5	121	116	1.0
CP008925.1	h6.sal.bam	other	2569355	2569355	0	+	2	2	122	111	2.0
CP008925.1	h6.sal.bam	other	2569356	2569356	0	+	1	0	121	111	1.0
CP008925.1	h6.sal.bam	other	2569357	2569357	0	+	1	2	122	111	1.0
CP008925.1	h6.sal.bam	other	2569358	2569358	0	+	1	4	122	110	1.0
CP008925.1	h6.sal.bam	other	2569359	2569359	0	+	0	2	122	106	0.0
CP008925.1	h6.sal.bam	other	2569360	2569360	0	+	0	3	120	108	0.0
CP008925.1	h6.sal.bam	other	2569361	2569361	0	+	0	0	120	105	0.0
CP008925.1	h6.sal.bam	other	2569362	2569362	0	+	1	0	120	106	1.0
CP008925.1	h6.sal.bam	other	2569363	2569363	0	+	0	0	119	107	0.0
CP008925.1	h6.sal.bam	other	2569364	2569364	0	+	0	1	117	107	0.0
CP008925.1	h6.sal.bam	other	2569365	2569365	0	+	0	3	114	112	0.0
CP008925.1	h6.sal.bam	other	2569366	2569366	0	+	0	4	114	109	0.0
CP008925.1	h6.sal.bam	other	2569367	2569367	0	+	1	4	115	105	1.0
CP008925.1	h6.sal.bam	other	2569368	2569368	0	+	5	2	120	104	5.0
CP008925.1	h6.sal.bam	other	2569369	2569369	0	+	1	2	121	104	1.0
CP008925.1	h6.sal.bam	other	2569370	2569370	0	+	3	11	122	102	3.0
CP008925.1	h6.sal.bam	other	2569371	2569371	0	+	1	0	121	91	1.0
CP008925.1	h6.sal.bam	other	2569372	2569372	0	+	9	1	124	100	9.0
CP008925.1	h6.sal.bam	other	2569373	2569373	0	+	3	3	127	102	3.0
CP008925.1	h6.sal.bam	other	2569374	2569374	0	+	1	4	128	99	1.0
CP008925.1	h6.sal.bam	other	2569375	2569375	0	+	3	1	130	100	3.0
CP008925.1	h6.sal.bam	other	2569376	2569376	0	+	3	0	132	100	3.0
CP008925.1	h6.sal.bam	other	2569377	2569377	0	+	4	1	126	103	4.0
CP008925.1	h6.sal.bam	other	2569378	2569378	0	+	2	2	128	105	2.0
CP008925.1	h6.sal.bam	other	2569379	2569379	0	+	2	0	130	106	2.0
CP008925.1	h6.sal.bam	other	2569380	2569380	0	+	2	3	131	106	2.0
CP008925.1	h6.sal.bam	other	2569381	2569381	0	+	1	2	132	103	1.0
CP008925.1	h6.sal.bam	other	2569382	2569382	0	+	5	1	135	101	5.0
CP008925.1	h6.sal.bam	other	2569383	2569383	0	+	0	0	132	100	0.0
CP008925.1	h6.sal.bam	other	2569384	2569384	0	+	1	1	129	106	1.0
CP008925.1	h6.sal.bam	other	2569385	2569385	0	+	0	4	129	105	0.0
CP008925.1	h6.sal.bam	other	2569386	2569386	0	+	1	0	130	107	1.0
CP008925.1	h6.sal.bam	other	2569387	2569387	0	+	1	4	129	111	1.0
CP008925.1	h6.sal.bam	other	2569388	2569388	0	+	6	0	134	108	6.0
CP008925.1	h6.sal.bam	other	2569389	2569389	0	+	0	1	133	108	0.0
CP008925.1	h6.sal.bam	GAAC	2569390	2569390	2569398	+	2	0	135	112	2.0
CP008925.1	h6.sal.bam	other	2569391	2569391	0	+	1	0	133	115	1.0
CP008925.1	h6.sal.bam	GAAC	2569392	2569392	2569398	+	2	1	132	119	2.0
CP008925.1	h6.sal.bam	other	2569393	2569393	0	+	2	0	130	121	2.0
CP008925.1	h6.sal.bam	other	2569394	2569394	0	+	2	1	132	121	2.0
CP008925.1	h6.sal.bam	other	2569395	2569395	0	+	1	3	131	121	1.0
CP008925.1	h6.sal.bam	other	2569396	2569396	0	+	0	0	127	118	0.0
CP008925.1	h6.sal.bam	other	2569397	2569397	0	+	1	2	128	119	1.0
CP008925.1	h6.sal.bam	other	2569398	2569398	0	+	3	1	128	120	3.0
CP008925.1	h6.sal.bam	other	2569399	2569399	0	+	3	0	129	120	3.0
CP008925.1	h6.sal.bam	other	2569400	2569400	0	+	2	1	128	120	2.0
CP008925.1	h6.sal.bam	other	2569401	2569401	0	+	0	0	128	120	0.0
CP008925.1	h6.sal.bam	other	2569402	2569402	0	+	0	2	125	120	0.0
CP008925.1	h6.sal.bam	other	2569403	2569403	0	+	1	1	126	118	1.0
CP008925.1	h6.sal.bam	other	2569404	2569404	0	+	0	2	124	121	0.0
CP008925.1	h6.sal.bam	other	2569405	2569405	0	+	1	0	122	121	1.0
CP008925.1	h6.sal.bam	other	2569406	2569406	0	+	1	0	122	123	1.0
CP008925.1	h6.sal.bam	GAAC	2569407	2569407	2569398	+	1	3	123	128	1.0
CP008925.1	h6.sal.bam	other	2569408	2569408	0	+	1	1	124	127	1.0
CP008925.1	h6.sal.bam	GAAC	2569409	2569409	2569398	+	2	1	126	126	2.0
CP008925.1	h6.sal.bam	other	2569410	2569410	0	+	0	1	125	126	0.0
CP008925.1	h6.sal.bam	other	2569411	2569411	0	+	0	1	125	126	0.0
CP008925.1	h6.sal.bam	other	2569412	2569412	0	+	1	0	123	125	1.0
CP008925.1	h6.sal.bam	other	2569413	2569413	0	+	3	1	123	128	3.0
CP008925.1	h6.sal.bam	other	2569414	2569414	0	+	0	0	123	127	0.0
CP008925.1	h6.sal.bam	other	2569415	2569415	0	+	0	3	120	129	0.0
CP008925.1	h6.sal.bam	other	2569416	2569416	0	+	3	0	120	128	3.0
CP008925.1	h6.sal.bam	other	2569417	2569417	0	+	2	3	122	128	2.0
CP008925.1	h6.sal.bam	other	2569418	2569418	0	+	0	2	115	133	0.0
CP008925.1	h6.sal.bam	other	2569419	2569419	0	+	2	0	112	134	1.3333333333333333
CP008925.1	h6.sal.bam	other	2569420	2569420	0	+	4	2	116	137	4.0
CP008925.1	h6.sal.bam	other	2569421	2569421	0	+	4	4	117	136	2.6666666666666665
CP008925.1	h6.sal.bam	other	2569422	2569422	0	+	2	1	118	136	2.0
CP008925.1	h6.sal.bam	other	2569423	2569423	0	+	0	2	117	136	0.0
CP008925.1	h6.sal.bam	other	2569424	2569424	0	+	1	1	113	136	1.0
CP008925.1	h6.sal.bam	other	2569425	2569425	0	+	2	1	115	136	2.0
CP008925.1	h6.sal.bam	other	2569426	2569426	0	+	1	0	114	135	1.0
CP008925.1	h6.sal.bam	other	2569427	2569427	0	+	4	2	118	135	4.0
CP008925.1	h6.sal.bam	other	2569428	2569428	0	+	1	1	117	133	1.0
CP008925.1	h6.sal.bam	other	2569429	2569429	0	+	2	1	116	138	2.0
CP008925.1	h6.sal.bam	other	2569430	2569430	0	+	0	2	116	137	0.0
CP008925.1	h6.sal.bam	other	2569431	2569431	0	+	1	1	117	138	1.0
CP008925.1	h6.sal.bam	other	2569432	2569432	0	+	2	1	117	137	2.0
CP008925.1	h6.sal.bam	other	2569433	2569433	0	+	1	1	118	136	1.0
CP008925.1	h6.sal.bam	other	2569434	2569434	0	+	0	1	118	139	0.0
CP008925.1	h6.sal.bam	other	2569435	2569435	0	+	2	1	120	139	2.0
CP008925.1	h6.sal.bam	other	2569436	2569436	0	+	3	1	123	140	3.0
CP008925.1	h6.sal.bam	other	2569437	2569437	0	+	0	0	122	139	0.0
CP008925.1	h6.sal.bam	other	2569438	2569438	0	+	0	3	122	139	0.0
CP008925.1	h6.sal.bam	other	2569439	2569439	0	+	3	3	125	138	3.0
CP008925.1	h6.sal.bam	other	2569440	2569440	0	+	2	1	127	136	2.0
CP008925.1	h6.sal.bam	other	2569441	2569441	0	+	4	1	131	135	4.0
CP008925.1	h6.sal.bam	other	2569442	2569442	0	+	3	2	133	134	3.0
CP008925.1	h6.sal.bam	other	2569443	2569443	0	+	5	1	131	139	5.0
CP008925.1	h6.sal.bam	other	2569444	2569444	0	+	0	0	131	138	0.0
CP008925.1	h6.sal.bam	other	2569445	2569445	0	+	0	6	128	142	0.0
CP008925.1	h6.sal.bam	other	2569446	2569446	0	+	7	3	134	137	7.0
CP008925.1	h6.sal.bam	other	2569447	2569447	0	+	0	3	126	135	0.0
CP008925.1	h6.sal.bam	other	2569448	2569448	0	+	2	0	125	135	2.0
CP008925.1	h6.sal.bam	other	2569449	2569449	0	+	3	5	127	138	3.0
CP008925.1	h6.sal.bam	other	2569450	2569450	0	+	2	1	124	138	2.0
CP008925.1	h6.sal.bam	other	2569451	2569451	0	+	0	4	123	138	0.0
CP008925.1	h6.sal.bam	other	2569452	2569452	0	+	6	3	125	136	6.0
CP008925.1	h6.sal.bam	other	2569453	2569453	0	+	1	2	124	134	1.0
CP008925.1	h6.sal.bam	other	2569454	2569454	0	+	0	2	122	134	0.0
CP008925.1	h6.sal.bam	other	2569455	2569455	0	+	5	0	119	133	5.0
CP008925.1	h6.sal.bam	other	2569456	2569456	0	+	0	2	119	136	0.0
CP008925.1	h6.sal.bam	other	2569457	2569457	0	+	2	2	121	136	2.0
CP008925.1	h6.sal.bam	other	2569458	2569458	0	+	2	0	123	139	2.0
CP008925.1	h6.sal.bam	other	2569459	2569459	0	+	0	0	122	141	0.0
CP008925.1	h6.sal.bam	other	2569460	2569460	0	+	1	6	123	141	1.0
CP008925.1	h6.sal.bam	other	2569461	2569461	0	+	4	4	126	135	4.0
CP008925.1	h6.sal.bam	other	2569462	2569462	0	+	2	2	127	134	2.0
CP008925.1	h6.sal.bam	other	2569463	2569463	0	+	0	2	121	132	0.0
CP008925.1	h6.sal.bam	other	2569464	2569464	0	+	0	2	118	132	0.0
CP008925.1	h6.sal.bam	other	2569465	2569465	0	+	0	3	118	130	0.0
CP008925.1	h6.sal.bam	other	2569466	2569466	0	+	1	5	118	130	1.0
CP008925.1	h6.sal.bam	other	2569467	2569467	0	+	3	2	120	126	3.0
CP008925.1	h6.sal.bam	other	2569468	2569468	0	+	3	0	120	126	3.0
CP008925.1	h6.sal.bam	other	2569469	2569469	0	+	3	1	122	126	3.0
CP008925.1	h6.sal.bam	other	2569470	2569470	0	+	0	0	121	125	0.0
CP008925.1	h6.sal.bam	other	2569471	2569471	0	+	3	1	124	131	3.0
CP008925.1	h6.sal.bam	other	2569472	2569472	0	+	0	3	123	131	0.0
CP008925.1	h6.sal.bam	other	2569473	2569473	0	+	1	0	118	130	1.0
CP008925.1	h6.sal.bam	other	2569474	2569474	0	+	1	0	119	130	1.0
CP008925.1	h6.sal.bam	other	2569475	2569475	0	+	0	1	117	134	0.0
CP008925.1	h6.sal.bam	other	2569476	2569476	0	+	0	0	117	139	0.0
CP008925.1	h6.sal.bam	other	2569477	2569477	0	+	2	1	118	144	2.0
CP008925.1	h6.sal.bam	other	2569478	2569478	0	+	0	3	118	143	0.0
CP008925.1	h6.sal.bam	other	2569479	2569479	0	+	3	2	121	144	3.0
CP008925.1	h6.sal.bam	other	2569480	2569480	0	+	0	2	120	143	0.0
CP008925.1	h6.sal.bam	other	2569481	2569481	0	+	3	5	122	141	3.0
CP008925.1	h6.sal.bam	other	2569482	2569482	0	+	3	2	124	136	3.0
CP008925.1	h6.sal.bam	other	2569483	2569483	0	+	0	0	123	134	0.0
CP008925.1	h6.sal.bam	other	2569484	2569484	0	+	1	3	122	137	1.0
CP008925.1	h6.sal.bam	other	2569485	2569485	0	+	2	0	124	137	2.0
CP008925.1	h6.sal.bam	other	2569486	2569486	0	+	5	0	129	137	5.0
CP008925.1	h6.sal.bam	other	2569487	2569487	0	+	2	4	130	137	2.0
CP008925.1	h6.sal.bam	other	2569488	2569488	0	+	1	0	128	137	1.0
CP008925.1	h6.sal.bam	other	2569489	2569489	0	+	1	1	129	137	1.0
CP008925.1	h6.sal.bam	other	2569490	2569490	0	+	3	3	131	138	3.0
CP008925.1	h6.sal.bam	other	2569491	2569491	0	+	1	6	130	136	1.0
CP008925.1	h6.sal.bam	other	2569492	2569492	0	+	0	3	127	134	0.0
CP008925.1	h6.sal.bam	other	2569493	2569493	0	+	3	4	130	134	3.0
CP008925.1	h6.sal.bam	other	2569494	2569494	0	+	1	1	130	130	1.0
CP008925.1	h6.sal.bam	other	2569495	2569495	0	+	3	1	129	130	3.0
CP008925.1	h6.sal.bam	other	2569496	2569496	0	+	0	3	125	129	0.0
CP008925.1	h6.sal.bam	other	2569497	2569497	0	+	2	1	125	128	2.0
CP008925.1	h6.sal.bam	other	2569498	2569498	0	+	6	2	127	130	6.0
CP008925.1	h6.sal.bam	other	2569499	2569499	0	+	1	1	128	129	1.0
CP008925.1	h6.sal.bam	other	2569500	2569500	0	+	1	0	129	129	1.0
CP008925.1	h6.sal.bam	other	2569501	2569501	0	+	1	1	125	131	1.0
CP008925.1	h6.sal.bam	other	2569502	2569502	0	+	1	2	125	131	1.0
CP008925.1	h6.sal.bam	other	2569503	2569503	0	+	2	4	127	129	2.0
CP008925.1	h6.sal.bam	other	2569504	2569504	0	+	0	2	125	131	0.0
CP008925.1	h6.sal.bam	other	2569505	2569505	0	+	0	1	125	131	0.0
CP008925.1	h6.sal.bam	other	2569506	2569506	0	+	1	0	125	138	1.0
CP008925.1	h6.sal.bam	other	2569507	2569507	0	+	0	3	123	144	0.0
CP008925.1	h6.sal.bam	other	2569508	2569508	0	+	3	1	125	143	3.0
CP008925.1	h6.sal.bam	other	2569509	2569509	0	+	6	0	130	142	6.0
CP008925.1	h6.sal.bam	other	2569510	2569510	0	+	2	2	130	142	2.0
CP008925.1	h6.sal.bam	other	2569511	2569511	0	+	4	0	132	142	4.0
CP008925.1	h6.sal.bam	other	2569512	2569512	0	+	1	0	133	142	1.0
CP008925.1	h6.sal.bam	other	2569513	2569513	0	+	0	2	133	142	0.0
CP008925.1	h6.sal.bam	other	2569514	2569514	0	+	1	1	131	143	1.0
CP008925.1	h6.sal.bam	other	2569515	2569515	0	+	3	5	131	143	3.0
CP008925.1	h6.sal.bam	other	2569516	2569516	0	+	0	0	125	142	0.0
CP008925.1	h6.sal.bam	other	2569517	2569517	0	+	2	3	122	143	2.0
CP008925.1	h6.sal.bam	other	2569518	2569518	0	+	1	1	123	141	1.0
CP008925.1	h6.sal.bam	other	2569519	2569519	0	+	2	2	125	142	2.0
CP008925.1	h6.sal.bam	other	2569520	2569520	0	+	4	1	129	143	4.0
CP008925.1	h6.sal.bam	other	2569521	2569521	0	+	1	1	123	144	1.0
CP008925.1	h6.sal.bam	other	2569522	2569522	0	+	3	3	123	145	3.0
CP008925.1	h6.sal.bam	other	2569523	2569523	0	+	1	3	120	144	1.0
CP008925.1	h6.sal.bam	other	2569524	2569524	0	+	2	5	122	145	2.0
CP008925.1	h6.sal.bam	other	2569525	2569525	0	+	0	2	116	142	0.0
CP008925.1	h6.sal.bam	other	2569526	2569526	0	+	1	1	117	145	1.0
CP008925.1	h6.sal.bam	other	2569527	2569527	0	+	1	1	118	144	1.0
CP008925.1	h6.sal.bam	other	2569528	2569528	0	+	2	2	119	143	2.0
CP008925.1	h6.sal.bam	other	2569529	2569529	0	+	3	2	122	144	3.0
CP008925.1	h6.sal.bam	other	2569530	2569530	0	+	3	2	121	143	3.0
CP008925.1	h6.sal.bam	other	2569531	2569531	0	+	1	2	122	143	1.0
CP008925.1	h6.sal.bam	other	2569532	2569532	0	+	0	4	120	143	0.0
CP008925.1	h6.sal.bam	other	2569533	2569533	0	+	1	2	119	143	1.0
CP008925.1	h6.sal.bam	other	2569534	2569534	0	+	1	0	120	145	1.0
CP008925.1	h6.sal.bam	other	2569535	2569535	0	+	3	0	122	148	3.0
CP008925.1	h6.sal.bam	other	2569536	2569536	0	+	6	3	122	151	6.0
CP008925.1	h6.sal.bam	other	2569537	2569537	0	+	1	1	123	152	1.0
CP008925.1	h6.sal.bam	other	2569538	2569538	0	+	4	2	127	151	4.0
CP008925.1	h6.sal.bam	other	2569539	2569539	0	+	1	1	128	149	1.0
CP008925.1	h6.sal.bam	other	2569540	2569540	0	+	1	1	129	160	1.0
CP008925.1	h6.sal.bam	other	2569541	2569541	0	+	2	2	129	159	2.0
CP008925.1	h6.sal.bam	other	2569542	2569542	0	+	1	2	127	162	1.0
CP008925.1	h6.sal.bam	other	2569543	2569543	0	+	2	2	126	160	2.0
CP008925.1	h6.sal.bam	other	2569544	2569544	0	+	3	2	127	159	3.0
CP008925.1	h6.sal.bam	other	2569545	2569545	0	+	0	4	124	165	0.0
CP008925.1	h6.sal.bam	other	2569546	2569546	0	+	0	0	124	161	0.0
CP008925.1	h6.sal.bam	other	2569547	2569547	0	+	1	3	125	161	1.0
CP008925.1	h6.sal.bam	other	2569548	2569548	0	+	6	2	130	161	6.0
CP008925.1	h6.sal.bam	other	2569549	2569549	0	+	0	2	129	159	0.0
CP008925.1	h6.sal.bam	other	2569550	2569550	0	+	3	4	131	157	3.0
CP008925.1	h6.sal.bam	other	2569551	2569551	0	+	2	5	132	155	2.0
CP008925.1	h6.sal.bam	other	2569552	2569552	0	+	2	0	132	155	2.0
CP008925.1	h6.sal.bam	other	2569553	2569553	0	+	3	4	135	155	3.0
CP008925.1	h6.sal.bam	other	2569554	2569554	0	+	0	1	132	151	0.0
CP008925.1	h6.sal.bam	other	2569555	2569555	0	+	2	0	133	152	2.0
CP008925.1	h6.sal.bam	other	2569556	2569556	0	+	3	0	133	153	3.0
CP008925.1	h6.sal.bam	other	2569557	2569557	0	+	1	0	131	156	1.0
CP008925.1	h6.sal.bam	other	2569558	2569558	0	+	0	3	131	156	0.0
CP008925.1	h6.sal.bam	other	2569559	2569559	0	+	7	3	137	154	7.0
CP008925.1	h6.sal.bam	other	2569560	2569560	0	+	4	2	139	159	4.0
CP008925.1	h6.sal.bam	other	2569561	2569561	0	+	3	1	137	158	3.0
CP008925.1	h6.sal.bam	other	2569562	2569562	0	+	4	2	139	161	4.0
CP008925.1	h6.sal.bam	other	2569563	2569563	0	+	0	0	137	161	0.0
CP008925.1	h6.sal.bam	other	2569564	2569564	0	+	1	1	136	162	1.0
CP008925.1	h6.sal.bam	other	2569565	2569565	0	+	1	2	137	163	1.0
CP008925.1	h6.sal.bam	other	2569566	2569566	0	+	1	2	138	163	1.0
CP008925.1	h6.sal.bam	other	2569567	2569567	0	+	1	3	136	162	1.0
CP008925.1	h6.sal.bam	other	2569568	2569568	0	+	0	0	131	159	0.0
CP008925.1	h6.sal.bam	other	2569569	2569569	0	+	2	2	133	160	2.0
CP008925.1	h6.sal.bam	other	2569570	2569570	0	+	1	0	134	158	1.0
CP008925.1	h6.sal.bam	other	2569571	2569571	0	+	2	2	136	162	2.0
CP008925.1	h6.sal.bam	other	2569572	2569572	0	+	4	2	132	161	4.0
CP008925.1	h6.sal.bam	other	2569573	2569573	0	+	0	1	132	159	0.0
CP008925.1	h6.sal.bam	other	2569574	2569574	0	+	2	1	132	158	2.0
CP008925.1	h6.sal.bam	other	2569575	2569575	0	+	0	3	132	157	0.0
CP008925.1	h6.sal.bam	other	2569576	2569576	0	+	0	2	131	158	0.0
CP008925.1	h6.sal.bam	other	2569577	2569577	0	+	1	3	132	158	0.6666666666666666
CP008925.1	h6.sal.bam	other	2569578	2569578	0	+	0	3	130	158	0.0
CP008925.1	h6.sal.bam	other	2569579	2569579	0	+	4	3	134	158	2.6666666666666665
CP008925.1	h6.sal.bam	other	2569580	2569580	0	+	2	8	136	155	2.0
CP008925.1	h6.sal.bam	other	2569581	2569581	0	+	1	4	136	150	1.0
CP008925.1	h6.sal.bam	other	2569582	2569582	0	+	1	2	136	148	0.6666666666666666
CP008925.1	h6.sal.bam	other	2569583	2569583	0	+	4	0	138	147	2.0
CP008925.1	h6.sal.bam	other	2569584	2569584	0	+	2	1	134	149	1.0
CP008925.1	h6.sal.bam	other	2569585	2569585	0	+	1	1	133	149	0.5
CP008925.1	h6.sal.bam	other	2569586	2569586	0	+	6	0	135	150	3.0
CP008925.1	h6.sal.bam	other	2569587	2569587	0	+	1	1	135	152	0.5
CP008925.1	h6.sal.bam	other	2569588	2569588	0	+	1	2	131	153	0.5
CP008925.1	h6.sal.bam	other	2569589	2569589	0	+	7	2	138	152	3.5
CP008925.1	h6.sal.bam	other	2569590	2569590	0	+	0	4	138	151	0.0
CP008925.1	h6.sal.bam	other	2569591	2569591	0	+	2	1	140	147	1.0
CP008925.1	h6.sal.bam	other	2569592	2569592	0	+	1	1	141	146	0.5
CP008925.1	h6.sal.bam	other	2569593	2569593	0	+	4	3	144	146	2.0
CP008925.1	h6.sal.bam	other	2569594	2569594	0	+	0	2	142	143	0.0
CP008925.1	h6.sal.bam	other	2569595	2569595	0	+	0	2	138	141	0.0
CP008925.1	h6.sal.bam	other	2569596	2569596	0	+	0	1	137	146	0.0
CP008925.1	h6.sal.bam	other	2569597	2569597	0	+	0	2	133	147	0.0
CP008925.1	h6.sal.bam	other	2569598	2569598	0	+	3	4	134	145	1.5
CP008925.1	h6.sal.bam	other	2569599	2569599	0	+	0	4	134	141	0.0
CP008925.1	h6.sal.bam	other	2569600	2569600	0	+	2	3	136	140	1.0
CP008925.1	h6.sal.bam	other	2569601	2569601	0	+	3	2	138	139	1.5
CP008925.1	h6.sal.bam	other	2569602	2569602	0	+	1	0	135	139	0.5
CP008925.1	h6.sal.bam	other	2569603	2569603	0	+	1	1	136	139	0.5
CP008925.1	h6.sal.bam	other	2569604	2569604	0	+	1	2	135	140	0.5
CP008925.1	h6.sal.bam	other	2569605	2569605	0	+	2	2	134	142	1.0
CP008925.1	h6.sal.bam	other	2569606	2569606	0	+	0	3	133	140	0.0
CP008925.1	h6.sal.bam	other	2569607	2569607	0	+	1	3	134	137	0.5
CP008925.1	h6.sal.bam	other	2569608	2569608	0	+	0	5	133	134	0.0
CP008925.1	h6.sal.bam	other	2569609	2569609	0	+	0	4	132	129	0.0
CP008925.1	h6.sal.bam	other	2569610	2569610	0	+	5	2	134	138	2.5
CP008925.1	h6.sal.bam	other	2569611	2569611	0	+	2	3	130	136	1.3333333333333333
CP008925.1	h6.sal.bam	other	2569612	2569612	0	+	4	2	129	134	2.6666666666666665
CP008925.1	h6.sal.bam	other	2569613	2569613	0	+	1	5	130	132	0.6666666666666666
CP008925.1	h6.sal.bam	other	2569614	2569614	0	+	6	5	135	130	4.0
CP008925.1	h6.sal.bam	other	2569615	2569615	0	+	2	3	136	126	1.0
CP008925.1	h6.sal.bam	other	2569616	2569616	0	+	3	2	137	127	1.5
CP008925.1	h6.sal.bam	other	2569617	2569617	0	+	0	1	135	126	0.0
CP008925.1	h6.sal.bam	other	2569618	2569618	0	+	3	7	136	127	1.5
CP008925.1	h6.sal.bam	other	2569619	2569619	0	+	4	1	137	122	2.0
CP008925.1	h6.sal.bam	other	2569620	2569620	0	+	3	0	140	122	1.5
CP008925.1	h6.sal.bam	other	2569621	2569621	0	+	0	0	139	126	0.0
CP008925.1	h6.sal.bam	other	2569622	2569622	0	+	3	3	142	126	1.5
CP008925.1	h6.sal.bam	other	2569623	2569623	0	+	2	0	138	123	1.0
CP008925.1	h6.sal.bam	other	2569624	2569624	0	+	2	0	138	127	1.3333333333333333
CP008925.1	h6.sal.bam	other	2569625	2569625	0	+	1	2	139	131	0.5
CP008925.1	h6.sal.bam	other	2569626	2569626	0	+	2	4	139	131	1.0
CP008925.1	h6.sal.bam	other	2569627	2569627	0	+	5	0	142	129	2.5
CP008925.1	h6.sal.bam	other	2569628	2569628	0	+	3	2	142	129	1.5
CP008925.1	h6.sal.bam	other	2569629	2569629	0	+	2	1	144	127	1.0
CP008925.1	h6.sal.bam	other	2569630	2569630	0	+	1	2	143	129	0.5
CP008925.1	h6.sal.bam	other	2569631	2569631	0	+	0	1	140	129	0.0
CP008925.1	h6.sal.bam	other	2569632	2569632	0	+	3	1	141	133	1.5
CP008925.1	h6.sal.bam	other	2569633	2569633	0	+	2	0	136	134	1.0
CP008925.1	h6.sal.bam	other	2569634	2569634	0	+	5	8	141	135	2.5
CP008925.1	h6.sal.bam	other	2569635	2569635	0	+	2	1	136	128	1.0
CP008925.1	h6.sal.bam	other	2569636	2569636	0	+	3	4	139	128	1.5
CP008925.1	h6.sal.bam	other	2569637	2569637	0	+	0	3	135	125	0.0
CP008925.1	h6.sal.bam	other	2569638	2569638	0	+	0	1	134	124	0.0
CP008925.1	h6.sal.bam	other	2569639	2569639	0	+	1	2	135	123	0.5
CP008925.1	h6.sal.bam	other	2569640	2569640	0	+	2	1	136	121	1.0
CP008925.1	h6.sal.bam	GTTC	2569641	2569641	2569649	+	0	1	134	120	0.0
CP008925.1	h6.sal.bam	other	2569642	2569642	0	+	2	0	136	119	1.0
CP008925.1	h6.sal.bam	GTTC	2569643	2569643	2569649	+	1	1	137	119	0.5
CP008925.1	h6.sal.bam	other	2569644	2569644	0	+	1	2	135	119	0.5
CP008925.1	h6.sal.bam	other	2569645	2569645	0	+	3	2	136	122	1.5
CP008925.1	h6.sal.bam	other	2569646	2569646	0	+	2	1	138	120	1.0
CP008925.1	h6.sal.bam	other	2569647	2569647	0	+	1	0	135	124	0.5
CP008925.1	h6.sal.bam	other	2569648	2569648	0	+	4	0	137	125	2.0
CP008925.1	h6.sal.bam	other	2569649	2569649	0	+	4	4	140	128	2.0
CP008925.1	h6.sal.bam	other	2569650	2569650	0	+	1	0	141	124	0.5
CP008925.1	h6.sal.bam	other	2569651	2569651	0	+	1	2	142	124	0.5
CP008925.1	h6.sal.bam	other	2569652	2569652	0	+	2	3	142	126	1.0
CP008925.1	h6.sal.bam	other	2569653	2569653	0	+	4	2	145	125	2.0
CP008925.1	h6.sal.bam	other	2569654	2569654	0	+	3	0	142	125	1.5
CP008925.1	h6.sal.bam	other	2569655	2569655	0	+	4	3	146	125	2.0
CP008925.1	h6.sal.bam	other	2569656	2569656	0	+	2	2	147	122	1.0
CP008925.1	h6.sal.bam	other	2569657	2569657	0	+	1	1	147	122	0.5
CP008925.1	h6.sal.bam	GTTC	2569658	2569658	2569649	+	0	2	144	122	0.0
CP008925.1	h6.sal.bam	other	2569659	2569659	0	+	1	1	137	120	0.5
CP008925.1	h6.sal.bam	GTTC	2569660	2569660	2569649	+	2	2	139	120	1.0
CP008925.1	h6.sal.bam	other	2569661	2569661	0	+	0	2	139	120	0.0
CP008925.1	h6.sal.bam	other	2569662	2569662	0	+	5	3	142	119	2.5
CP008925.1	h6.sal.bam	other	2569663	2569663	0	+	0	1	136	118	0.0
CP008925.1	h6.sal.bam	other	2569664	2569664	0	+	1	1	137	118	0.5
CP008925.1	h6.sal.bam	other	2569665	2569665	0	+	4	0	141	117	2.0
CP008925.1	h6.sal.bam	other	2569666	2569666	0	+	2	0	141	117	1.0
CP008925.1	h6.sal.bam	other	2569667	2569667	0	+	1	0	141	121	0.5
CP008925.1	h6.sal.bam	other	2569668	2569668	0	+	2	0	139	124	1.0
CP008925.1	h6.sal.bam	other	2569669	2569669	0	+	0	3	139	124	0.0
CP008925.1	h6.sal.bam	other	2569670	2569670	0	+	1	4	140	122	0.5
CP008925.1	h6.sal.bam	other	2569671	2569671	0	+	2	2	142	124	1.0
CP008925.1	h6.sal.bam	other	2569672	2569672	0	+	0	0	142	123	0.0
CP008925.1	h6.sal.bam	other	2569673	2569673	0	+	1	0	140	125	0.5
CP008925.1	h6.sal.bam	other	2569674	2569674	0	+	0	3	135	126	0.0
CP008925.1	h6.sal.bam	other	2569675	2569675	0	+	3	2	138	124	1.5
CP008925.1	h6.sal.bam	other	2569676	2569676	0	+	1	3	139	123	0.5
CP008925.1	h6.sal.bam	other	2569677	2569677	0	+	2	2	140	122	1.0
CP008925.1	h6.sal.bam	other	2569678	2569678	0	+	5	1	144	126	2.5
CP008925.1	h6.sal.bam	other	2569679	2569679	0	+	2	2	145	125	1.0
CP008925.1	h6.sal.bam	other	2569680	2569680	0	+	2	1	145	126	1.0
CP008925.1	h6.sal.bam	other	2569681	2569681	0	+	1	6	146	126	0.5
CP008925.1	h6.sal.bam	other	2569682	2569682	0	+	0	3	145	122	0.0
CP008925.1	h6.sal.bam	other	2569683	2569683	0	+	3	0	148	122	1.5
CP008925.1	h6.sal.bam	other	2569684	2569684	0	+	3	3	150	125	1.5
CP008925.1	h6.sal.bam	other	2569685	2569685	0	+	5	0	151	123	2.5
CP008925.1	h6.sal.bam	other	2569686	2569686	0	+	2	1	151	123	1.0
CP008925.1	h6.sal.bam	other	2569687	2569687	0	+	8	2	154	125	4.0
CP008925.1	h6.sal.bam	other	2569688	2569688	0	+	2	1	156	123	1.0
CP008925.1	h6.sal.bam	other	2569689	2569689	0	+	0	1	148	126	0.0
CP008925.1	h6.sal.bam	other	2569690	2569690	0	+	2	4	150	125	1.0
CP008925.1	h6.sal.bam	other	2569691	2569691	0	+	0	1	146	123	0.0
CP008925.1	h6.sal.bam	other	2569692	2569692	0	+	2	3	148	130	1.0
CP008925.1	h6.sal.bam	other	2569693	2569693	0	+	2	2	144	132	1.0
CP008925.1	h6.sal.bam	other	2569694	2569694	0	+	3	1	147	132	1.5
CP008925.1	h6.sal.bam	other	2569695	2569695	0	+	0	5	144	132	0.0
CP008925.1	h6.sal.bam	other	2569696	2569696	0	+	2	2	146	128	1.0
CP008925.1	h6.sal.bam	other	2569697	2569697	0	+	1	1	144	128	0.5
CP008925.1	h6.sal.bam	other	2569698	2569698	0	+	5	0	145	133	2.5
CP008925.1	h6.sal.bam	other	2569699	2569699	0	+	0	4	145	133	0.0
CP008925.1	h6.sal.bam	other	2569700	2569700	0	+	4	1	149	135	2.0
CP008925.1	h6.sal.bam	other	2569701	2569701	0	+	0	2	147	136	0.0
CP008925.1	h6.sal.bam	other	2569702	2569702	0	+	3	0	142	136	1.5
CP008925.1	h6.sal.bam	other	2569703	2569703	0	+	0	3	142	136	0.0
CP008925.1	h6.sal.bam	other	2569704	2569704	0	+	2	2	141	133	1.0
CP008925.1	h6.sal.bam	other	2569705	2569705	0	+	3	5	144	131	1.5
CP008925.1	h6.sal.bam	other	2569706	2569706	0	+	1	0	145	126	0.5
CP008925.1	h6.sal.bam	other	2569707	2569707	0	+	2	2	144	130	1.0
CP008925.1	h6.sal.bam	other	2569708	2569708	0	+	2	1	144	131	1.0
CP008925.1	h6.sal.bam	other	2569709	2569709	0	+	5	1	142	134	2.5
CP008925.1	h6.sal.bam	other	2569710	2569710	0	+	0	2	142	133	0.0
CP008925.1	h6.sal.bam	other	2569711	2569711	0	+	2	1	141	134	1.0
CP008925.1	h6.sal.bam	other	2569712	2569712	0	+	1	1	142	137	0.5
CP008925.1	h6.sal.bam	other	2569713	2569713	0	+	2	0	144	136	1.0
CP008925.1	h6.sal.bam	other	2569714	2569714	0	+	2	0	143	138	1.0
CP008925.1	h6.sal.bam	other	2569715	2569715	0	+	1	1	144	139	0.5
CP008925.1	h6.sal.bam	other	2569716	2569716	0	+	4	0	146	138	2.0
CP008925.1	h6.sal.bam	other	2569717	2569717	0	+	0	1	144	138	0.0
CP008925.1	h6.sal.bam	other	2569718	2569718	0	+	0	0	144	140	0.0
CP008925.1	h6.sal.bam	other	2569719	2569719	0	+	1	5	143	146	0.5
CP008925.1	h6.sal.bam	other	2569720	2569720	0	+	1	1	143	141	0.5
CP008925.1	h6.sal.bam	other	2569721	2569721	0	+	4	4	144	144	2.0
CP008925.1	h6.sal.bam	other	2569722	2569722	0	+	0	1	143	140	0.0
CP008925.1	h6.sal.bam	other	2569723	2569723	0	+	2	3	141	140	1.0
CP008925.1	h6.sal.bam	other	2569724	2569724	0	+	3	2	140	142	1.5
CP008925.1	h6.sal.bam	other	2569725	2569725	0	+	0	2	139	142	0.0
CP008925.1	h6.sal.bam	other	2569726	2569726	0	+	2	1	140	142	1.0
CP008925.1	h6.sal.bam	other	2569727	2569727	0	+	2	1	140	143	1.0
CP008925.1	h6.sal.bam	other	2569728	2569728	0	+	6	2	139	143	3.0
CP008925.1	h6.sal.bam	other	2569729	2569729	0	+	0	0	135	141	0.0
CP008925.1	h6.sal.bam	other	2569730	2569730	0	+	3	0	136	142	1.5
CP008925.1	h6.sal.bam	other	2569731	2569731	0	+	1	2	136	143	0.5
CP008925.1	h6.sal.bam	other	2569732	2569732	0	+	0	1	136	143	0.0
CP008925.1	h6.sal.bam	other	2569733	2569733	0	+	3	0	139	142	1.5
CP008925.1	h6.sal.bam	other	2569734	2569734	0	+	1	1	137	155	0.5
CP008925.1	h6.sal.bam	other	2569735	2569735	0	+	0	2	137	156	0.0
CP008925.1	h6.sal.bam	other	2569736	2569736	0	+	1	1	138	154	0.5
CP008925.1	h6.sal.bam	other	2569737	2569737	0	+	4	2	137	160	2.0
CP008925.1	h6.sal.bam	other	2569738	2569738	0	+	2	1	139	158	1.0
CP008925.1	h6.sal.bam	other	2569739	2569739	0	+	3	2	141	161	1.5
CP008925.1	h6.sal.bam	other	2569740	2569740	0	+	3	2	140	160	1.5
CP008925.1	h6.sal.bam	other	2569741	2569741	0	+	2	1	139	161	1.0
CP008925.1	h6.sal.bam	other	2569742	2569742	0	+	1	3	140	160	0.5
CP008925.1	h6.sal.bam	other	2569743	2569743	0	+	3	1	141	159	2.0
CP008925.1	h6.sal.bam	other	2569744	2569744	0	+	1	5	142	158	0.6666666666666666
CP008925.1	h6.sal.bam	other	2569745	2569745	0	+	4	1	145	153	2.6666666666666665
CP008925.1	h6.sal.bam	other	2569746	2569746	0	+	1	1	144	154	1.0
CP008925.1	h6.sal.bam	other	2569747	2569747	0	+	1	2	145	153	0.6666666666666666
CP008925.1	h6.sal.bam	other	2569748	2569748	0	+	5	0	149	152	5.0
CP008925.1	h6.sal.bam	other	2569749	2569749	0	+	4	1	151	153	4.0
CP008925.1	h6.sal.bam	other	2569750	2569750	0	+	2	2	152	156	2.0
CP008925.1	h6.sal.bam	other	2569751	2569751	0	+	1	2	146	157	1.0
CP008925.1	h6.sal.bam	other	2569752	2569752	0	+	4	6	150	160	4.0
CP008925.1	h6.sal.bam	other	2569753	2569753	0	+	0	2	150	157	0.0
CP008925.1	h6.sal.bam	other	2569754	2569754	0	+	3	1	151	155	3.0
CP008925.1	h6.sal.bam	other	2569755	2569755	0	+	3	1	152	154	3.0
CP008925.1	h6.sal.bam	other	2569756	2569756	0	+	1	2	152	158	1.0
CP008925.1	h6.sal.bam	other	2569757	2569757	0	+	0	3	152	157	0.0
CP008925.1	h6.sal.bam	other	2569758	2569758	0	+	2	2	150	166	2.0
CP008925.1	h6.sal.bam	other	2569759	2569759	0	+	3	2	150	167	3.0
CP008925.1	h6.sal.bam	other	2569760	2569760	0	+	1	2	146	166	1.0
CP008925.1	h6.sal.bam	other	2569761	2569761	0	+	4	1	148	167	4.0
CP008925.1	h6.sal.bam	other	2569762	2569762	0	+	4	3	143	171	4.0
CP008925.1	h6.sal.bam	other	2569763	2569763	0	+	2	0	143	168	2.0
CP008925.1	h6.sal.bam	other	2569764	2569764	0	+	3	2	146	168	3.0
CP008925.1	h6.sal.bam	other	2569765	2569765	0	+	2	1	146	169	2.0
CP008925.1	h6.sal.bam	other	2569766	2569766	0	+	2	7	148	170	2.0
CP008925.1	h6.sal.bam	other	2569767	2569767	0	+	3	5	149	166	3.0
CP008925.1	h6.sal.bam	other	2569768	2569768	0	+	0	1	147	161	0.0
CP008925.1	h6.sal.bam	other	2569769	2569769	0	+	1	1	145	165	1.0
CP008925.1	h6.sal.bam	other	2569770	2569770	0	+	1	1	146	168	1.0
CP008925.1	h6.sal.bam	other	2569771	2569771	0	+	1	2	144	169	1.0
CP008925.1	h6.sal.bam	other	2569772	2569772	0	+	1	7	145	167	0.6666666666666666
CP008925.1	h6.sal.bam	other	2569773	2569773	0	+	1	2	141	164	0.6666666666666666
CP008925.1	h6.sal.bam	other	2569774	2569774	0	+	1	4	142	164	1.0
CP008925.1	h6.sal.bam	other	2569775	2569775	0	+	1	1	139	160	1.0
CP008925.1	h6.sal.bam	other	2569776	2569776	0	+	4	2	141	162	4.0
CP008925.1	h6.sal.bam	other	2569777	2569777	0	+	2	0	143	161	2.0
CP008925.1	h6.sal.bam	other	2569778	2569778	0	+	1	1	142	161	1.0
CP008925.1	h6.sal.bam	other	2569779	2569779	0	+	0	2	138	161	0.0
CP008925.1	h6.sal.bam	other	2569780	2569780	0	+	1	2	139	159	1.0
CP008925.1	h6.sal.bam	other	2569781	2569781	0	+	1	1	139	158	1.0
CP008925.1	h6.sal.bam	GAAC	2569782	2569782	2569790	+	4	2	140	157	4.0
CP008925.1	h6.sal.bam	other	2569783	2569783	0	+	1	3	141	156	1.0
CP008925.1	h6.sal.bam	GAAC	2569784	2569784	2569790	+	3	2	139	153	3.0
CP008925.1	h6.sal.bam	other	2569785	2569785	0	+	1	1	140	154	1.0
CP008925.1	h6.sal.bam	other	2569786	2569786	0	+	1	4	139	153	0.6666666666666666
CP008925.1	h6.sal.bam	other	2569787	2569787	0	+	0	0	135	149	0.0
CP008925.1	h6.sal.bam	other	2569788	2569788	0	+	1	2	136	149	0.6666666666666666
CP008925.1	h6.sal.bam	other	2569789	2569789	0	+	1	1	137	147	1.0
CP008925.1	h6.sal.bam	other	2569790	2569790	0	+	5	0	140	151	5.0
CP008925.1	h6.sal.bam	other	2569791	2569791	0	+	4	0	141	153	4.0
CP008925.1	h6.sal.bam	other	2569792	2569792	0	+	1	3	141	154	1.0
CP008925.1	h6.sal.bam	other	2569793	2569793	0	+	0	6	141	152	0.0
CP008925.1	h6.sal.bam	other	2569794	2569794	0	+	3	1	144	148	3.0
CP008925.1	h6.sal.bam	other	2569795	2569795	0	+	0	3	142	148	0.0
CP008925.1	h6.sal.bam	other	2569796	2569796	0	+	1	3	139	146	0.6666666666666666
CP008925.1	h6.sal.bam	other	2569797	2569797	0	+	6	2	145	144	3.0
CP008925.1	h6.sal.bam	other	2569798	2569798	0	+	1	1	141	149	0.6666666666666666
CP008925.1	h6.sal.bam	GAAC	2569799	2569799	2569790	+	0	2	141	148	0.0
CP008925.1	h6.sal.bam	other	2569800	2569800	0	+	0	3	139	151	0.0
CP008925.1	h6.sal.bam	GAAC	2569801	2569801	2569790	+	7	2	146	149	4.666666666666667
CP008925.1	h6.sal.bam	other	2569802	2569802	0	+	1	2	146	150	0.6666666666666666
CP008925.1	h6.sal.bam	other	2569803	2569803	0	+	0	0	139	150	0.0
CP008925.1	h6.sal.bam	other	2569804	2569804	0	+	2	2	141	150	1.3333333333333333
CP008925.1	h6.sal.bam	other	2569805	2569805	0	+	4	1	143	150	4.0
CP008925.1	h6.sal.bam	other	2569806	2569806	0	+	3	1	145	153	3.0
CP008925.1	h6.sal.bam	other	2569807	2569807	0	+	0	7	145	154	0.0
CP008925.1	h6.sal.bam	other	2569808	2569808	0	+	0	7	142	148	0.0
CP008925.1	h6.sal.bam	other	2569809	2569809	0	+	1	2	142	143	1.0
CP008925.1	h6.sal.bam	other	2569810	2569810	0	+	2	0	144	144	2.0
CP008925.1	h6.sal.bam	other	2569811	2569811	0	+	5	7	148	145	5.0
CP008925.1	h6.sal.bam	other	2569812	2569812	0	+	3	1	147	142	3.0
CP008925.1	h6.sal.bam	other	2569813	2569813	0	+	1	2	143	142	1.0
CP008925.1	h6.sal.bam	other	2569814	2569814	0	+	3	1	146	142	3.0
CP008925.1	h6.sal.bam	other	2569815	2569815	0	+	2	2	145	144	2.0
CP008925.1	h6.sal.bam	other	2569816	2569816	0	+	4	0	146	144	4.0
CP008925.1	h6.sal.bam	other	2569817	2569817	0	+	1	2	147	144	1.0
CP008925.1	h6.sal.bam	other	2569818	2569818	0	+	2	0	145	142	2.0
CP008925.1	h6.sal.bam	other	2569819	2569819	0	+	1	0	146	141	1.0
CP008925.1	h6.sal.bam	other	2569820	2569820	0	+	0	2	142	143	0.0
CP008925.1	h6.sal.bam	other	2569821	2569821	0	+	2	1	143	141	2.0
CP008925.1	h6.sal.bam	other	2569822	2569822	0	+	2	0	144	143	2.0
CP008925.1	h6.sal.bam	other	2569823	2569823	0	+	2	1	141	145	2.0
CP008925.1	h6.sal.bam	other	2569824	2569824	0	+	1	4	136	146	1.0
CP008925.1	h6.sal.bam	other	2569825	2569825	0	+	1	3	137	142	1.0
CP008925.1	h6.sal.bam	other	2569826	2569826	0	+	1	5	136	141	1.0
CP008925.1	h6.sal.bam	other	2569827	2569827	0	+	0	3	133	137	0.0
CP008925.1	h6.sal.bam	other	2569828	2569828	0	+	3	1	136	134	3.0
CP008925.1	h6.sal.bam	other	2569829	2569829	0	+	2	4	135	133	2.0
CP008925.1	h6.sal.bam	other	2569830	2569830	0	+	1	1	132	136	1.0
CP008925.1	h6.sal.bam	other	2569831	2569831	0	+	1	5	133	137	1.0
CP008925.1	h6.sal.bam	other	2569832	2569832	0	+	4	8	137	133	4.0
CP008925.1	h6.sal.bam	other	2569833	2569833	0	+	5	3	140	127	5.0
CP008925.1	h6.sal.bam	other	2569834	2569834	0	+	2	1	139	128	2.0
CP008925.1	h6.sal.bam	other	2569835	2569835	0	+	1	3	139	128	1.0
CP008925.1	h6.sal.bam	other	2569836	2569836	0	+	5	5	140	126	5.0
CP008925.1	h6.sal.bam	other	2569837	2569837	0	+	3	0	139	122	3.0
CP008925.1	h6.sal.bam	other	2569838	2569838	0	+	3	1	140	124	2.0
CP008925.1	h6.sal.bam	other	2569839	2569839	0	+	1	2	138	127	0.5
CP008925.1	h6.sal.bam	other	2569840	2569840	0	+	8	0	141	128	4.0
CP008925.1	h6.sal.bam	other	2569841	2569841	0	+	0	3	141	128	0.0
CP008925.1	h6.sal.bam	other	2569842	2569842	0	+	1	2	139	128	0.5
CP008925.1	h6.sal.bam	other	2569843	2569843	0	+	2	3	141	127	1.0
CP008925.1	h6.sal.bam	other	2569844	2569844	0	+	3	5	143	126	1.5
CP008925.1	h6.sal.bam	other	2569845	2569845	0	+	2	1	142	122	1.0
CP008925.1	h6.sal.bam	other	2569846	2569846	0	+	2	2	144	127	1.0
CP008925.1	h6.sal.bam	other	2569847	2569847	0	+	3	2	147	126	1.5
CP008925.1	h6.sal.bam	other	2569848	2569848	0	+	0	2	146	126	0.0
CP008925.1	h6.sal.bam	other	2569849	2569849	0	+	4	0	147	125	2.0
CP008925.1	h6.sal.bam	other	2569850	2569850	0	+	0	3	147	125	0.0
CP008925.1	h6.sal.bam	other	2569851	2569851	0	+	3	1	147	122	1.5
CP008925.1	h6.sal.bam	other	2569852	2569852	0	+	2	0	147	122	1.0
CP008925.1	h6.sal.bam	other	2569853	2569853	0	+	1	1	147	123	0.5
CP008925.1	h6.sal.bam	other	2569854	2569854	0	+	2	1	147	123	1.0
CP008925.1	h6.sal.bam	other	2569855	2569855	0	+	1	1	148	123	0.5
CP008925.1	h6.sal.bam	other	2569856	2569856	0	+	1	0	149	125	0.5
CP008925.1	h6.sal.bam	other	2569857	2569857	0	+	1	0	146	131	0.5
CP008925.1	h6.sal.bam	other	2569858	2569858	0	+	1	2	147	131	0.5
CP008925.1	h6.sal.bam	other	2569859	2569859	0	+	0	1	144	133	0.0
CP008925.1	h6.sal.bam	other	2569860	2569860	0	+	2	0	145	138	1.0
CP008925.1	h6.sal.bam	other	2569861	2569861	0	+	1	0	145	143	0.5
CP008925.1	h6.sal.bam	other	2569862	2569862	0	+	1	0	143	143	0.5
CP008925.1	h6.sal.bam	other	2569863	2569863	0	+	0	4	143	144	0.0
CP008925.1	h6.sal.bam	other	2569864	2569864	0	+	2	2	145	141	1.0
CP008925.1	h6.sal.bam	other	2569865	2569865	0	+	1	1	141	140	0.5
CP008925.1	h6.sal.bam	other	2569866	2569866	0	+	5	1	143	140	2.5
CP008925.1	h6.sal.bam	other	2569867	2569867	0	+	1	1	143	139	0.5
CP008925.1	h6.sal.bam	other	2569868	2569868	0	+	1	2	144	141	0.5
CP008925.1	h6.sal.bam	other	2569869	2569869	0	+	2	1	143	139	1.0
CP008925.1	h6.sal.bam	other	2569870	2569870	0	+	2	1	143	141	1.0
CP008925.1	h6.sal.bam	other	2569871	2569871	0	+	2	1	139	141	1.0
CP008925.1	h6.sal.bam	other	2569872	2569872	0	+	0	7	139	140	0.0
CP008925.1	h6.sal.bam	other	2569873	2569873	0	+	2	0	140	137	1.0
CP008925.1	h6.sal.bam	other	2569874	2569874	0	+	2	5	142	141	1.0
CP008925.1	h6.sal.bam	other	2569875	2569875	0	+	1	1	142	143	0.5
CP008925.1	h6.sal.bam	other	2569876	2569876	0	+	0	3	136	144	0.0
CP008925.1	h6.sal.bam	other	2569877	2569877	0	+	1	2	137	144	0.5
CP008925.1	h6.sal.bam	other	2569878	2569878	0	+	2	0	136	144	1.0
CP008925.1	h6.sal.bam	other	2569879	2569879	0	+	1	2	137	144	0.5
CP008925.1	h6.sal.bam	other	2569880	2569880	0	+	2	4	135	143	1.0
CP008925.1	h6.sal.bam	other	2569881	2569881	0	+	5	2	137	141	2.5
CP008925.1	h6.sal.bam	other	2569882	2569882	0	+	2	1	138	139	1.0
CP008925.1	h6.sal.bam	other	2569883	2569883	0	+	1	3	139	138	0.5
CP008925.1	h6.sal.bam	other	2569884	2569884	0	+	0	2	138	136	0.0
CP008925.1	h6.sal.bam	other	2569885	2569885	0	+	1	1	138	140	0.5
CP008925.1	h6.sal.bam	other	2569886	2569886	0	+	0	5	134	140	0.0
CP008925.1	h6.sal.bam	other	2569887	2569887	0	+	5	1	135	137	2.5
CP008925.1	h6.sal.bam	other	2569888	2569888	0	+	2	2	134	137	1.0
CP008925.1	h6.sal.bam	other	2569889	2569889	0	+	2	3	136	136	1.0
CP008925.1	h6.sal.bam	other	2569890	2569890	0	+	3	1	137	137	1.5
CP008925.1	h6.sal.bam	other	2569891	2569891	0	+	2	0	135	147	1.0
CP008925.1	h6.sal.bam	other	2569892	2569892	0	+	3	1	137	147	1.5
CP008925.1	h6.sal.bam	other	2569893	2569893	0	+	2	1	137	148	1.0
CP008925.1	h6.sal.bam	other	2569894	2569894	0	+	0	0	136	147	0.0
CP008925.1	h6.sal.bam	other	2569895	2569895	0	+	0	3	136	148	0.0
CP008925.1	h6.sal.bam	other	2569896	2569896	0	+	1	1	135	145	0.5
CP008925.1	h6.sal.bam	other	2569897	2569897	0	+	0	1	133	147	0.0
CP008925.1	h6.sal.bam	other	2569898	2569898	0	+	3	3	134	147	1.5
CP008925.1	h6.sal.bam	other	2569899	2569899	0	+	3	1	136	151	2.0
CP008925.1	h6.sal.bam	other	2569900	2569900	0	+	1	1	136	152	0.5
CP008925.1	h6.sal.bam	other	2569901	2569901	0	+	2	1	137	156	1.0
CP008925.1	h6.sal.bam	other	2569902	2569902	0	+	2	2	139	155	1.3333333333333333
CP008925.1	h6.sal.bam	other	2569903	2569903	0	+	1	1	137	153	0.6666666666666666
CP008925.1	h6.sal.bam	other	2569904	2569904	0	+	2	5	136	156	1.3333333333333333
CP008925.1	h6.sal.bam	other	2569905	2569905	0	+	0	3	135	151	0.0
CP008925.1	h6.sal.bam	other	2569906	2569906	0	+	2	1	136	148	1.0
CP008925.1	h6.sal.bam	other	2569907	2569907	0	+	3	2	135	147	1.5
CP008925.1	h6.sal.bam	other	2569908	2569908	0	+	2	3	132	149	1.0
CP008925.1	h6.sal.bam	other	2569909	2569909	0	+	3	1	133	149	1.5
CP008925.1	h6.sal.bam	other	2569910	2569910	0	+	5	0	137	148	2.5
CP008925.1	h6.sal.bam	other	2569911	2569911	0	+	3	1	135	148	1.5
CP008925.1	h6.sal.bam	other	2569912	2569912	0	+	1	5	134	157	0.5
CP008925.1	h6.sal.bam	other	2569913	2569913	0	+	0	2	131	155	0.0
CP008925.1	h6.sal.bam	other	2569914	2569914	0	+	3	2	132	153	1.5
CP008925.1	h6.sal.bam	other	2569915	2569915	0	+	1	0	126	151	0.5
CP008925.1	h6.sal.bam	other	2569916	2569916	0	+	1	3	127	151	0.5
CP008925.1	h6.sal.bam	other	2569917	2569917	0	+	1	1	127	148	0.5
CP008925.1	h6.sal.bam	other	2569918	2569918	0	+	0	3	120	149	0.0
CP008925.1	h6.sal.bam	other	2569919	2569919	0	+	1	1	121	152	0.5
CP008925.1	h6.sal.bam	other	2569920	2569920	0	+	1	4	122	151	0.5
CP008925.1	h6.sal.bam	other	2569921	2569921	0	+	2	1	121	148	1.0
CP008925.1	h6.sal.bam	other	2569922	2569922	0	+	2	1	121	149	1.0
CP008925.1	h6.sal.bam	other	2569923	2569923	0	+	8	1	129	151	4.0
CP008925.1	h6.sal.bam	other	2569924	2569924	0	+	2	0	127	150	1.0
CP008925.1	h6.sal.bam	other	2569925	2569925	0	+	3	2	129	151	1.5
CP008925.1	h6.sal.bam	other	2569926	2569926	0	+	5	1	131	149	2.5
CP008925.1	h6.sal.bam	other	2569927	2569927	0	+	1	1	131	149	0.5
CP008925.1	h6.sal.bam	other	2569928	2569928	0	+	0	1	130	149	0.0
CP008925.1	h6.sal.bam	other	2569929	2569929	0	+	3	1	131	148	1.5
CP008925.1	h6.sal.bam	other	2569930	2569930	0	+	1	3	131	147	0.5
CP008925.1	h6.sal.bam	other	2569931	2569931	0	+	2	6	132	150	1.0
CP008925.1	h6.sal.bam	other	2569932	2569932	0	+	3	3	134	146	1.5
CP008925.1	h6.sal.bam	other	2569933	2569933	0	+	1	3	134	143	0.5
CP008925.1	h6.sal.bam	other	2569934	2569934	0	+	3	3	134	145	1.5
CP008925.1	h6.sal.bam	other	2569935	2569935	0	+	1	5	135	143	0.5
CP008925.1	h6.sal.bam	other	2569936	2569936	0	+	0	0	135	138	0.0
CP008925.1	h6.sal.bam	other	2569937	2569937	0	+	1	2	135	139	0.5
CP008925.1	h6.sal.bam	other	2569938	2569938	0	+	2	1	134	138	1.0
CP008925.1	h6.sal.bam	other	2569939	2569939	0	+	0	1	133	139	0.0
CP008925.1	h6.sal.bam	other	2569940	2569940	0	+	1	1	129	143	0.5
CP008925.1	h6.sal.bam	other	2569941	2569941	0	+	4	2	133	144	2.0
CP008925.1	h6.sal.bam	other	2569942	2569942	0	+	2	1	135	146	1.0
CP008925.1	h6.sal.bam	other	2569943	2569943	0	+	2	0	136	145	1.0
CP008925.1	h6.sal.bam	other	2569944	2569944	0	+	5	2	139	147	2.5
CP008925.1	h6.sal.bam	other	2569945	2569945	0	+	5	1	139	151	2.5
CP008925.1	h6.sal.bam	other	2569946	2569946	0	+	0	3	139	150	0.0
CP008925.1	h6.sal.bam	other	2569947	2569947	0	+	1	1	138	151	0.5
CP008925.1	h6.sal.bam	GAAC	2569948	2569948	2569956	+	0	5	138	150	0.0
CP008925.1	h6.sal.bam	other	2569949	2569949	0	+	1	7	136	151	0.5
CP008925.1	h6.sal.bam	GAAC	2569950	2569950	2569956	+	6	2	141	144	3.0
CP008925.1	h6.sal.bam	other	2569951	2569951	0	+	2	3	142	143	1.0
CP008925.1	h6.sal.bam	other	2569952	2569952	0	+	1	1	142	141	0.5
CP008925.1	h6.sal.bam	other	2569953	2569953	0	+	0	1	139	141	0.0
CP008925.1	h6.sal.bam	other	2569954	2569954	0	+	2	2	140	140	1.0
CP008925.1	h6.sal.bam	other	2569955	2569955	0	+	3	0	141	138	1.5
CP008925.1	h6.sal.bam	other	2569956	2569956	0	+	1	0	137	140	0.5
CP008925.1	h6.sal.bam	other	2569957	2569957	0	+	1	2	135	140	0.5
CP008925.1	h6.sal.bam	other	2569958	2569958	0	+	0	0	135	139	0.0
CP008925.1	h6.sal.bam	other	2569959	2569959	0	+	2	6	137	139	1.0
CP008925.1	h6.sal.bam	other	2569960	2569960	0	+	4	1	140	133	2.0
CP008925.1	h6.sal.bam	other	2569961	2569961	0	+	1	2	141	140	0.5
CP008925.1	h6.sal.bam	other	2569962	2569962	0	+	2	1	140	143	1.0
CP008925.1	h6.sal.bam	other	2569963	2569963	0	+	3	1	141	142	1.5
CP008925.1	h6.sal.bam	other	2569964	2569964	0	+	3	3	142	141	1.5
CP008925.1	h6.sal.bam	GAAC	2569965	2569965	2569956	+	0	12	139	146	0.0
CP008925.1	h6.sal.bam	other	2569966	2569966	0	+	0	2	137	135	0.0
CP008925.1	h6.sal.bam	GAAC	2569967	2569967	2569956	+	10	0	143	135	5.0
CP008925.1	h6.sal.bam	other	2569968	2569968	0	+	6	1	147	138	3.0
CP008925.1	h6.sal.bam	other	2569969	2569969	0	+	0	0	147	137	0.0
CP008925.1	h6.sal.bam	other	2569970	2569970	0	+	2	2	149	143	1.0
CP008925.1	h6.sal.bam	other	2569971	2569971	0	+	5	1	153	144	2.5
CP008925.1	h6.sal.bam	other	2569972	2569972	0	+	0	3	153	143	0.0
CP008925.1	h6.sal.bam	other	2569973	2569973	0	+	2	4	151	143	1.0
CP008925.1	h6.sal.bam	other	2569974	2569974	0	+	3	3	153	142	1.5
CP008925.1	h6.sal.bam	other	2569975	2569975	0	+	3	3	154	139	1.5
CP008925.1	h6.sal.bam	other	2569976	2569976	0	+	0	3	154	136	0.0
CP008925.1	h6.sal.bam	other	2569977	2569977	0	+	2	1	153	133	1.0
CP008925.1	h6.sal.bam	other	2569978	2569978	0	+	2	0	154	132	1.0
CP008925.1	h6.sal.bam	other	2569979	2569979	0	+	4	1	156	136	2.0
CP008925.1	h6.sal.bam	other	2569980	2569980	0	+	5	1	161	135	2.5
CP008925.1	h6.sal.bam	other	2569981	2569981	0	+	2	1	161	134	1.0
CP008925.1	h6.sal.bam	other	2569982	2569982	0	+	0	1	157	136	0.0
CP008925.1	h6.sal.bam	other	2569983	2569983	0	+	2	3	157	135	1.0
CP008925.1	h6.sal.bam	other	2569984	2569984	0	+	0	4	154	134	0.0
CP008925.1	h6.sal.bam	other	2569985	2569985	0	+	4	6	154	132	2.0
CP008925.1	h6.sal.bam	other	2569986	2569986	0	+	1	0	152	127	0.5
CP008925.1	h6.sal.bam	other	2569987	2569987	0	+	4	3	155	128	2.0
CP008925.1	h6.sal.bam	other	2569988	2569988	0	+	6	0	161	127	3.0
CP008925.1	h6.sal.bam	other	2569989	2569989	0	+	0	0	157	127	0.0
CP008925.1	h6.sal.bam	other	2569990	2569990	0	+	2	0	158	128	1.0
CP008925.1	h6.sal.bam	other	2569991	2569991	0	+	3	0	160	130	1.5
CP008925.1	h6.sal.bam	other	2569992	2569992	0	+	0	4	160	132	0.0
CP008925.1	h6.sal.bam	other	2569993	2569993	0	+	3	4	163	131	1.5
CP008925.1	h6.sal.bam	other	2569994	2569994	0	+	4	0	165	130	2.0
CP008925.1	h6.sal.bam	other	2569995	2569995	0	+	3	1	167	132	1.5
CP008925.1	h6.sal.bam	other	2569996	2569996	0	+	1	3	164	131	0.5
CP008925.1	h6.sal.bam	other	2569997	2569997	0	+	1	2	165	128	0.5
CP008925.1	h6.sal.bam	other	2569998	2569998	0	+	4	1	163	126	2.0
CP008925.1	h6.sal.bam	other	2569999	2569999	0	+	0	0	161	125	0.0
CP008925.1	h6.sal.bam	other	2570000	2570000	0	+	1	0	159	139	0.5
CP008925.1	h6.sal.bam	other	2570001	2570001	0	+	0	1	154	140	0.0
CP008925.1	h6.sal.bam	other	2570002	2570002	0	+	4	1	157	141	2.0
CP008925.1	h6.sal.bam	other	2570003	2570003	0	+	3	0	160	143	1.5
CP008925.1	h6.sal.bam	other	2570004	2570004	0	+	3	4	161	153	1.5
CP008925.1	h6.sal.bam	other	2570005	2570005	0	+	1	2	161	149	0.5
CP008925.1	h6.sal.bam	other	2570006	2570006	0	+	5	2	164	152	2.5
CP008925.1	h6.sal.bam	other	2570007	2570007	0	+	0	3	161	152	0.0
CP008925.1	h6.sal.bam	other	2570008	2570008	0	+	9	2	169	151	4.5
CP008925.1	h6.sal.bam	other	2570009	2570009	0	+	2	2	168	149	1.0
CP008925.1	h6.sal.bam	other	2570010	2570010	0	+	2	0	169	148	1.0
CP008925.1	h6.sal.bam	other	2570011	2570011	0	+	0	1	168	148	0.0
CP008925.1	h6.sal.bam	other	2570012	2570012	0	+	0	1	166	147	0.0
CP008925.1	h6.sal.bam	other	2570013	2570013	0	+	4	2	170	147	2.0
CP008925.1	h6.sal.bam	other	2570014	2570014	0	+	2	5	171	147	1.0
CP008925.1	h6.sal.bam	other	2570015	2570015	0	+	2	2	173	142	1.0
CP008925.1	h6.sal.bam	other	2570016	2570016	0	+	3	3	172	141	1.5
CP008925.1	h6.sal.bam	other	2570017	2570017	0	+	1	2	171	139	0.5
CP008925.1	h6.sal.bam	other	2570018	2570018	0	+	3	4	172	138	1.5
CP008925.1	h6.sal.bam	other	2570019	2570019	0	+	1	2	168	135	0.5
CP008925.1	h6.sal.bam	other	2570020	2570020	0	+	3	3	166	134	1.5
CP008925.1	h6.sal.bam	other	2570021	2570021	0	+	1	1	166	133	0.5
CP008925.1	h6.sal.bam	other	2570022	2570022	0	+	1	1	167	132	0.5
CP008925.1	h6.sal.bam	other	2570023	2570023	0	+	1	5	168	131	0.5
CP008925.1	h6.sal.bam	other	2570024	2570024	0	+	2	0	169	135	1.0
CP008925.1	h6.sal.bam	other	2570025	2570025	0	+	0	1	163	138	0.0
CP008925.1	h6.sal.bam	other	2570026	2570026	0	+	2	1	163	139	1.0
CP008925.1	h6.sal.bam	other	2570027	2570027	0	+	0	1	162	138	0.0
CP008925.1	h6.sal.bam	other	2570028	2570028	0	+	3	0	160	140	1.5
CP008925.1	h6.sal.bam	other	2570029	2570029	0	+	6	2	166	140	3.0
CP008925.1	h6.sal.bam	other	2570030	2570030	0	+	2	0	168	138	1.0
CP008925.1	h6.sal.bam	other	2570031	2570031	0	+	3	1	170	141	1.5
CP008925.1	h6.sal.bam	other	2570032	2570032	0	+	0	1	169	141	0.0
CP008925.1	h6.sal.bam	other	2570033	2570033	0	+	0	3	169	140	0.0
CP008925.1	h6.sal.bam	other	2570034	2570034	0	+	0	2	166	139	0.0
CP008925.1	h6.sal.bam	other	2570035	2570035	0	+	0	2	162	138	0.0
CP008925.1	h6.sal.bam	other	2570036	2570036	0	+	4	5	166	137	2.0
CP008925.1	h6.sal.bam	other	2570037	2570037	0	+	2	1	166	132	1.0
CP008925.1	h6.sal.bam	other	2570038	2570038	0	+	1	2	164	131	0.5
CP008925.1	h6.sal.bam	other	2570039	2570039	0	+	2	5	163	132	1.0
CP008925.1	h6.sal.bam	other	2570040	2570040	0	+	0	1	163	129	0.0
CP008925.1	h6.sal.bam	other	2570041	2570041	0	+	2	2	165	128	1.0
CP008925.1	h6.sal.bam	other	2570042	2570042	0	+	2	3	157	129	1.0
CP008925.1	h6.sal.bam	other	2570043	2570043	0	+	5	7	156	126	2.5
CP008925.1	h6.sal.bam	other	2570044	2570044	0	+	2	3	158	118	1.0
CP008925.1	h6.sal.bam	other	2570045	2570045	0	+	2	0	158	116	1.0
CP008925.1	h6.sal.bam	other	2570046	2570046	0	+	0	2	151	120	0.0
CP008925.1	h6.sal.bam	other	2570047	2570047	0	+	0	2	151	119	0.0
CP008925.1	h6.sal.bam	other	2570048	2570048	0	+	2	3	153	118	1.0
CP008925.1	h6.sal.bam	other	2570049	2570049	0	+	1	0	151	115	0.5
CP008925.1	h6.sal.bam	other	2570050	2570050	0	+	2	0	149	116	1.0
CP008925.1	h6.sal.bam	other	2570051	2570051	0	+	2	0	150	116	1.0
CP008925.1	h6.sal.bam	other	2570052	2570052	0	+	2	0	150	120	1.0
CP008925.1	h6.sal.bam	other	2570053	2570053	0	+	4	5	154	120	2.0
CP008925.1	h6.sal.bam	other	2570054	2570054	0	+	2	1	152	117	1.0
CP008925.1	h6.sal.bam	other	2570055	2570055	0	+	4	1	151	116	2.0
CP008925.1	h6.sal.bam	other	2570056	2570056	0	+	1	0	150	115	0.5
CP008925.1	h6.sal.bam	other	2570057	2570057	0	+	2	0	152	117	1.0
CP008925.1	h6.sal.bam	other	2570058	2570058	0	+	2	2	152	118	1.0
CP008925.1	h6.sal.bam	other	2570059	2570059	0	+	1	2	153	116	0.5
CP008925.1	h6.sal.bam	other	2570060	2570060	0	+	3	1	152	116	2.0
CP008925.1	h6.sal.bam	GAAC	2570061	2570061	2570069	+	0	1	151	118	0.0
CP008925.1	h6.sal.bam	other	2570062	2570062	0	+	1	2	142	117	0.6666666666666666
CP008925.1	h6.sal.bam	GAAC	2570063	2570063	2570069	+	3	0	145	118	2.0
CP008925.1	h6.sal.bam	other	2570064	2570064	0	+	3	1	148	118	3.0
CP008925.1	h6.sal.bam	other	2570065	2570065	0	+	2	2	148	117	2.0
CP008925.1	h6.sal.bam	other	2570066	2570066	0	+	2	2	147	132	2.0
CP008925.1	h6.sal.bam	other	2570067	2570067	0	+	1	3	145	157	1.0
CP008925.1	h6.sal.bam	other	2570068	2570068	0	+	1	3	146	154	1.0
CP008925.1	h6.sal.bam	other	2570069	2570069	0	+	1	1	143	157	1.0
CP008925.1	h6.sal.bam	other	2570070	2570070	0	+	0	1	138	168	0.0
CP008925.1	h6.sal.bam	other	2570071	2570071	0	+	3	2	141	170	3.0
CP008925.1	h6.sal.bam	other	2570072	2570072	0	+	4	9	145	169	4.0
CP008925.1	h6.sal.bam	other	2570073	2570073	0	+	2	1	141	163	1.3333333333333333
CP008925.1	h6.sal.bam	other	2570074	2570074	0	+	0	1	140	163	0.0
CP008925.1	h6.sal.bam	other	2570075	2570075	0	+	2	2	142	163	2.0
CP008925.1	h6.sal.bam	other	2570076	2570076	0	+	3	3	144	162	3.0
CP008925.1	h6.sal.bam	other	2570077	2570077	0	+	3	1	141	162	3.0
CP008925.1	h6.sal.bam	GAAC	2570078	2570078	2570069	+	3	10	140	161	3.0
CP008925.1	h6.sal.bam	other	2570079	2570079	0	+	1	5	141	153	1.0
CP008925.1	h6.sal.bam	GAAC	2570080	2570080	2570069	+	3	0	144	148	3.0
CP008925.1	h6.sal.bam	other	2570081	2570081	0	+	1	2	140	150	1.0
CP008925.1	h6.sal.bam	other	2570082	2570082	0	+	1	2	141	148	1.0
CP008925.1	h6.sal.bam	other	2570083	2570083	0	+	3	1	135	199	3.0
CP008925.1	h6.sal.bam	other	2570084	2570084	0	+	0	0	134	219	0.0
CP008925.1	h6.sal.bam	other	2570085	2570085	0	+	0	0	132	221	0.0
CP008925.1	h6.sal.bam	other	2570086	2570086	0	+	0	0	132	223	0.0
CP008925.1	h6.sal.bam	other	2570087	2570087	0	+	3	1	131	224	3.0
CP008925.1	h6.sal.bam	other	2570088	2570088	0	+	1	2	132	224	1.0
CP008925.1	h6.sal.bam	other	2570089	2570089	0	+	1	1	131	222	1.0
CP008925.1	h6.sal.bam	other	2570090	2570090	0	+	0	1	129	223	0.0
CP008925.1	h6.sal.bam	other	2570091	2570091	0	+	1	2	127	222	1.0
CP008925.1	h6.sal.bam	other	2570092	2570092	0	+	4	0	127	220	4.0
CP008925.1	h6.sal.bam	other	2570093	2570093	0	+	1	2	128	220	1.0
CP008925.1	h6.sal.bam	other	2570094	2570094	0	+	1	1	125	221	1.0
CP008925.1	h6.sal.bam	other	2570095	2570095	0	+	2	3	127	220	2.0
CP008925.1	h6.sal.bam	other	2570096	2570096	0	+	0	0	126	217	0.0
CP008925.1	h6.sal.bam	other	2570097	2570097	0	+	0	5	125	222	0.0
CP008925.1	h6.sal.bam	other	2570098	2570098	0	+	0	3	122	217	0.0
CP008925.1	h6.sal.bam	other	2570099	2570099	0	+	1	3	123	217	1.0
CP008925.1	h6.sal.bam	other	2570100	2570100	0	+	2	2	125	216	2.0
CP008925.1	h6.sal.bam	other	2570101	2570101	0	+	0	0	123	219	0.0
CP008925.1	h6.sal.bam	other	2570102	2570102	0	+	2	1	125	219	2.0
CP008925.1	h6.sal.bam	other	2570103	2570103	0	+	3	0	125	219	3.0
CP008925.1	h6.sal.bam	other	2570104	2570104	0	+	0	2	119	219	0.0
CP008925.1	h6.sal.bam	other	2570105	2570105	0	+	2	1	119	218	2.0
CP008925.1	h6.sal.bam	other	2570106	2570106	0	+	0	0	116	218	0.0
CP008925.1	h6.sal.bam	other	2570107	2570107	0	+	1	1	117	218	1.0
CP008925.1	h6.sal.bam	other	2570108	2570108	0	+	0	1	117	220	0.0
CP008925.1	h6.sal.bam	other	2570109	2570109	0	+	1	1	118	221	1.0
CP008925.1	h6.sal.bam	other	2570110	2570110	0	+	0	1	114	221	0.0
CP008925.1	h6.sal.bam	other	2570111	2570111	0	+	1	0	112	222	1.0
CP008925.1	h6.sal.bam	other	2570112	2570112	0	+	0	0	112	223	0.0
CP008925.1	h6.sal.bam	other	2570113	2570113	0	+	2	3	114	223	2.0
CP008925.1	h6.sal.bam	other	2570114	2570114	0	+	0	3	112	222	0.0
CP008925.1	h6.sal.bam	other	2570115	2570115	0	+	3	0	115	219	3.0
CP008925.1	h6.sal.bam	other	2570116	2570116	0	+	0	2	113	219	0.0
CP008925.1	h6.sal.bam	other	2570117	2570117	0	+	1	0	112	220	1.0
CP008925.1	h6.sal.bam	other	2570118	2570118	0	+	3	0	111	222	3.0
CP008925.1	h6.sal.bam	other	2570119	2570119	0	+	0	2	109	222	0.0
CP008925.1	h6.sal.bam	other	2570120	2570120	0	+	2	2	109	222	2.0
CP008925.1	h6.sal.bam	other	2570121	2570121	0	+	2	1	111	224	2.0
CP008925.1	h6.sal.bam	other	2570122	2570122	0	+	1	1	110	224	1.0
CP008925.1	h6.sal.bam	other	2570123	2570123	0	+	3	1	111	223	3.0
CP008925.1	h6.sal.bam	other	2570124	2570124	0	+	0	0	109	222	0.0
CP008925.1	h6.sal.bam	other	2570125	2570125	0	+	0	0	108	223	0.0
CP008925.1	h6.sal.bam	other	2570126	2570126	0	+	0	4	108	225	0.0
CP008925.1	h6.sal.bam	other	2570127	2570127	0	+	1	0	107	224	1.0
CP008925.1	h6.sal.bam	other	2570128	2570128	0	+	2	2	105	226	2.0
CP008925.1	h6.sal.bam	other	2570129	2570129	0	+	2	2	105	225	2.0
CP008925.1	h6.sal.bam	other	2570130	2570130	0	+	3	0	104	224	3.0
CP008925.1	h6.sal.bam	other	2570131	2570131	0	+	1	0	102	224	1.0
CP008925.1	h6.sal.bam	other	2570132	2570132	0	+	1	3	103	225	1.0
CP008925.1	h6.sal.bam	other	2570133	2570133	0	+	2	0	103	223	2.0
CP008925.1	h6.sal.bam	other	2570134	2570134	0	+	1	3	103	223	1.0
CP008925.1	h6.sal.bam	other	2570135	2570135	0	+	2	1	101	220	2.0
CP008925.1	h6.sal.bam	other	2570136	2570136	0	+	2	2	99	219	2.0
CP008925.1	h6.sal.bam	other	2570137	2570137	0	+	2	1	101	220	2.0
CP008925.1	h6.sal.bam	other	2570138	2570138	0	+	1	0	102	219	1.0
CP008925.1	h6.sal.bam	other	2570139	2570139	0	+	2	3	102	219	2.0
CP008925.1	h6.sal.bam	GAAC	2570140	2570140	2570148	+	1	60	101	216	1.0
CP008925.1	h6.sal.bam	other	2570141	2570141	0	+	2	0	98	162	2.0
CP008925.1	h6.sal.bam	GAAC	2570142	2570142	2570148	+	83	3	180	163	83.0
CP008925.1	h6.sal.bam	other	2570143	2570143	0	+	0	1	180	160	0.0
CP008925.1	h6.sal.bam	other	2570144	2570144	0	+	1	0	180	159	1.0
CP008925.1	h6.sal.bam	other	2570145	2570145	0	+	0	1	179	159	0.0
CP008925.1	h6.sal.bam	other	2570146	2570146	0	+	1	1	178	158	1.0
CP008925.1	h6.sal.bam	other	2570147	2570147	0	+	1	2	175	162	1.0
CP008925.1	h6.sal.bam	other	2570148	2570148	0	+	2	1	176	160	2.0
CP008925.1	h6.sal.bam	other	2570149	2570149	0	+	9	2	183	163	9.0
CP008925.1	h6.sal.bam	other	2570150	2570150	0	+	0	3	180	163	0.0
CP008925.1	h6.sal.bam	other	2570151	2570151	0	+	2	2	182	160	2.0
CP008925.1	h6.sal.bam	other	2570152	2570152	0	+	2	0	181	158	2.0
CP008925.1	h6.sal.bam	other	2570153	2570153	0	+	2	1	180	161	2.0
CP008925.1	h6.sal.bam	other	2570154	2570154	0	+	2	0	181	162	2.0
CP008925.1	h6.sal.bam	other	2570155	2570155	0	+	1	1	178	163	1.0
CP008925.1	h6.sal.bam	other	2570156	2570156	0	+	2	0	176	163	2.0
CP008925.1	h6.sal.bam	GAAC	2570157	2570157	2570148	+	0	84	176	164	0.0
CP008925.1	h6.sal.bam	other	2570158	2570158	0	+	3	1	176	82	3.0
CP008925.1	h6.sal.bam	GAAC	2570159	2570159	2570148	+	48	2	224	81	48.0
CP008925.1	h6.sal.bam	other	2570160	2570160	0	+	3	1	227	84	3.0
CP008925.1	h6.sal.bam	other	2570161	2570161	0	+	2	0	229	83	2.0
CP008925.1	h6.sal.bam	other	2570162	2570162	0	+	0	2	228	85	0.0
CP008925.1	h6.sal.bam	other	2570163	2570163	0	+	5	0	232	86	5.0
CP008925.1	h6.sal.bam	other	2570164	2570164	0	+	2	0	233	87	2.0
CP008925.1	h6.sal.bam	other	2570165	2570165	0	+	0	0	233	88	0.0
CP008925.1	h6.sal.bam	other	2570166	2570166	0	+	3	1	230	91	3.0
CP008925.1	h6.sal.bam	other	2570167	2570167	0	+	2	1	232	92	2.0
CP008925.1	h6.sal.bam	other	2570168	2570168	0	+	1	1	233	91	1.0
CP008925.1	h6.sal.bam	other	2570169	2570169	0	+	4	2	236	94	4.0
CP008925.1	h6.sal.bam	other	2570170	2570170	0	+	2	1	237	93	2.0
CP008925.1	h6.sal.bam	other	2570171	2570171	0	+	1	0	238	93	1.0
CP008925.1	h6.sal.bam	other	2570172	2570172	0	+	1	2	239	96	1.0
CP008925.1	h6.sal.bam	other	2570173	2570173	0	+	1	1	240	97	1.0
CP008925.1	h6.sal.bam	other	2570174	2570174	0	+	3	2	242	97	3.0
CP008925.1	h6.sal.bam	other	2570175	2570175	0	+	0	1	240	97	0.0
CP008925.1	h6.sal.bam	other	2570176	2570176	0	+	0	0	240	96	0.0
CP008925.1	h6.sal.bam	other	2570177	2570177	0	+	4	1	242	100	4.0
CP008925.1	h6.sal.bam	other	2570178	2570178	0	+	0	1	239	103	0.0
CP008925.1	h6.sal.bam	other	2570179	2570179	0	+	0	0	237	105	0.0
CP008925.1	h6.sal.bam	other	2570180	2570180	0	+	0	1	237	105	0.0
CP008925.1	h6.sal.bam	other	2570181	2570181	0	+	0	0	237	107	0.0
CP008925.1	h6.sal.bam	other	2570182	2570182	0	+	1	4	236	109	1.0
CP008925.1	h6.sal.bam	other	2570183	2570183	0	+	3	2	238	108	3.0
CP008925.1	h6.sal.bam	other	2570184	2570184	0	+	0	1	237	106	0.0
CP008925.1	h6.sal.bam	other	2570185	2570185	0	+	0	5	236	105	0.0
CP008925.1	h6.sal.bam	other	2570186	2570186	0	+	3	0	238	103	3.0
CP008925.1	h6.sal.bam	other	2570187	2570187	0	+	1	0	237	103	1.0
CP008925.1	h6.sal.bam	other	2570188	2570188	0	+	0	1	237	103	0.0
CP008925.1	h6.sal.bam	other	2570189	2570189	0	+	4	0	240	102	4.0
CP008925.1	h6.sal.bam	other	2570190	2570190	0	+	1	1	239	102	1.0
CP008925.1	h6.sal.bam	other	2570191	2570191	0	+	0	3	239	113	0.0
CP008925.1	h6.sal.bam	other	2570192	2570192	0	+	3	1	241	111	3.0
CP008925.1	h6.sal.bam	other	2570193	2570193	0	+	6	1	244	111	6.0
CP008925.1	h6.sal.bam	other	2570194	2570194	0	+	3	0	247	110	2.0
CP008925.1	h6.sal.bam	other	2570195	2570195	0	+	3	2	248	111	1.5
CP008925.1	h6.sal.bam	other	2570196	2570196	0	+	1	1	246	111	0.5
CP008925.1	h6.sal.bam	GAAC	2570197	2570197	2570205	+	0	0	246	110	0.0
CP008925.1	h6.sal.bam	other	2570198	2570198	0	+	3	0	246	110	1.5
CP008925.1	h6.sal.bam	GAAC	2570199	2570199	2570205	+	1	1	247	115	0.5
CP008925.1	h6.sal.bam	other	2570200	2570200	0	+	1	1	248	117	0.5
CP008925.1	h6.sal.bam	other	2570201	2570201	0	+	0	2	248	116	0.0
CP008925.1	h6.sal.bam	other	2570202	2570202	0	+	1	1	248	115	0.6666666666666666
CP008925.1	h6.sal.bam	other	2570203	2570203	0	+	2	1	248	116	1.3333333333333333
CP008925.1	h6.sal.bam	other	2570204	2570204	0	+	2	1	248	115	1.3333333333333333
CP008925.1	h6.sal.bam	other	2570205	2570205	0	+	1	0	246	114	0.5
CP008925.1	h6.sal.bam	other	2570206	2570206	0	+	4	1	248	116	2.0
CP008925.1	h6.sal.bam	other	2570207	2570207	0	+	4	1	250	115	2.0
CP008925.1	h6.sal.bam	other	2570208	2570208	0	+	1	0	251	115	0.6666666666666666
CP008925.1	h6.sal.bam	other	2570209	2570209	0	+	3	0	253	116	2.0
CP008925.1	h6.sal.bam	other	2570210	2570210	0	+	2	0	253	119	1.3333333333333333
CP008925.1	h6.sal.bam	other	2570211	2570211	0	+	1	3	251	119	1.0
CP008925.1	h6.sal.bam	other	2570212	2570212	0	+	2	3	251	122	2.0
CP008925.1	h6.sal.bam	other	2570213	2570213	0	+	0	1	249	120	0.0
CP008925.1	h6.sal.bam	GAAC	2570214	2570214	2570205	+	1	0	248	121	1.0
CP008925.1	h6.sal.bam	other	2570215	2570215	0	+	4	2	252	124	4.0
CP008925.1	h6.sal.bam	GAAC	2570216	2570216	2570205	+	1	0	250	123	1.0
CP008925.1	h6.sal.bam	other	2570217	2570217	0	+	1	0	174	128	1.0
CP008925.1	h6.sal.bam	other	2570218	2570218	0	+	1	0	174	131	1.0
CP008925.1	h6.sal.bam	other	2570219	2570219	0	+	1	3	175	132	1.0
CP008925.1	h6.sal.bam	other	2570220	2570220	0	+	1	1	175	133	1.0
CP008925.1	h6.sal.bam	other	2570221	2570221	0	+	2	1	175	133	2.0
CP008925.1	h6.sal.bam	other	2570222	2570222	0	+	1	4	176	132	0.6666666666666666
CP008925.1	h6.sal.bam	other	2570223	2570223	0	+	2	0	168	135	1.0
CP008925.1	h6.sal.bam	other	2570224	2570224	0	+	1	2	169	136	0.5
CP008925.1	h6.sal.bam	other	2570225	2570225	0	+	1	0	168	134	0.5
CP008925.1	h6.sal.bam	other	2570226	2570226	0	+	3	2	168	136	1.5
CP008925.1	h6.sal.bam	other	2570227	2570227	0	+	2	1	167	134	1.0
CP008925.1	h6.sal.bam	other	2570228	2570228	0	+	2	2	169	133	1.0
CP008925.1	h6.sal.bam	other	2570229	2570229	0	+	1	1	168	131	0.5
CP008925.1	h6.sal.bam	other	2570230	2570230	0	+	0	1	166	130	0.0
CP008925.1	h6.sal.bam	other	2570231	2570231	0	+	0	3	164	139	0.0
CP008925.1	h6.sal.bam	other	2570232	2570232	0	+	2	2	165	137	1.0
CP008925.1	h6.sal.bam	other	2570233	2570233	0	+	1	3	162	135	0.5
CP008925.1	h6.sal.bam	other	2570234	2570234	0	+	4	0	122	136	2.0
CP008925.1	h6.sal.bam	other	2570235	2570235	0	+	3	0	122	139	1.5
CP008925.1	h6.sal.bam	other	2570236	2570236	0	+	3	2	123	139	1.5
CP008925.1	h6.sal.bam	other	2570237	2570237	0	+	2	3	118	139	1.0
CP008925.1	h6.sal.bam	other	2570238	2570238	0	+	0	1	118	142	0.0
CP008925.1	h6.sal.bam	other	2570239	2570239	0	+	1	2	119	142	0.5
CP008925.1	h6.sal.bam	other	2570240	2570240	0	+	4	3	123	140	2.0
CP008925.1	h6.sal.bam	other	2570241	2570241	0	+	5	1	124	141	2.5
CP008925.1	h6.sal.bam	other	2570242	2570242	0	+	3	2	125	141	1.5
CP008925.1	h6.sal.bam	other	2570243	2570243	0	+	4	3	127	142	2.0
CP008925.1	h6.sal.bam	other	2570244	2570244	0	+	3	2	128	143	1.5
CP008925.1	h6.sal.bam	other	2570245	2570245	0	+	4	1	130	141	2.0
CP008925.1	h6.sal.bam	other	2570246	2570246	0	+	2	3	131	140	1.0
CP008925.1	h6.sal.bam	other	2570247	2570247	0	+	1	2	130	138	0.5
CP008925.1	h6.sal.bam	other	2570248	2570248	0	+	1	2	128	136	0.5
CP008925.1	h6.sal.bam	other	2570249	2570249	0	+	4	3	132	136	2.0
CP008925.1	h6.sal.bam	other	2570250	2570250	0	+	2	2	134	136	1.0
CP008925.1	h6.sal.bam	other	2570251	2570251	0	+	0	2	134	134	0.0
CP008925.1	h6.sal.bam	other	2570252	2570252	0	+	1	2	131	134	0.5
CP008925.1	h6.sal.bam	other	2570253	2570253	0	+	2	2	133	135	1.0
CP008925.1	h6.sal.bam	other	2570254	2570254	0	+	2	3	135	134	1.0
CP008925.1	h6.sal.bam	other	2570255	2570255	0	+	2	0	137	131	1.0
CP008925.1	h6.sal.bam	other	2570256	2570256	0	+	3	2	140	137	1.5
CP008925.1	h6.sal.bam	other	2570257	2570257	0	+	0	3	136	138	0.0
CP008925.1	h6.sal.bam	other	2570258	2570258	0	+	1	1	137	138	0.5
CP008925.1	h6.sal.bam	other	2570259	2570259	0	+	3	2	140	139	1.5
CP008925.1	h6.sal.bam	other	2570260	2570260	0	+	2	1	139	139	1.0
CP008925.1	h6.sal.bam	other	2570261	2570261	0	+	0	1	137	139	0.0
CP008925.1	h6.sal.bam	other	2570262	2570262	0	+	1	4	138	139	0.5
CP008925.1	h6.sal.bam	other	2570263	2570263	0	+	3	1	141	136	1.5
CP008925.1	h6.sal.bam	other	2570264	2570264	0	+	1	3	139	135	0.5
CP008925.1	h6.sal.bam	other	2570265	2570265	0	+	0	2	138	132	0.0
CP008925.1	h6.sal.bam	other	2570266	2570266	0	+	3	1	137	132	1.5
CP008925.1	h6.sal.bam	other	2570267	2570267	0	+	2	1	139	132	1.0
CP008925.1	h6.sal.bam	other	2570268	2570268	0	+	3	0	130	131	1.5
CP008925.1	h6.sal.bam	other	2570269	2570269	0	+	1	1	131	131	0.5
CP008925.1	h6.sal.bam	other	2570270	2570270	0	+	4	2	135	131	2.0
CP008925.1	h6.sal.bam	other	2570271	2570271	0	+	3	0	135	130	1.5
CP008925.1	h6.sal.bam	other	2570272	2570272	0	+	2	2	137	130	1.0
CP008925.1	h6.sal.bam	other	2570273	2570273	0	+	2	3	138	130	1.0
CP008925.1	h6.sal.bam	other	2570274	2570274	0	+	11	4	149	134	5.5
CP008925.1	h6.sal.bam	other	2570275	2570275	0	+	3	1	152	130	1.5
CP008925.1	h6.sal.bam	other	2570276	2570276	0	+	1	0	153	135	0.5
CP008925.1	h6.sal.bam	other	2570277	2570277	0	+	2	2	153	136	1.0
CP008925.1	h6.sal.bam	other	2570278	2570278	0	+	0	0	149	139	0.0
CP008925.1	h6.sal.bam	other	2570279	2570279	0	+	0	0	149	139	0.0
CP008925.1	h6.sal.bam	other	2570280	2570280	0	+	5	2	148	142	2.5
CP008925.1	h6.sal.bam	other	2570281	2570281	0	+	1	0	145	142	0.5
CP008925.1	h6.sal.bam	other	2570282	2570282	0	+	3	2	147	143	1.5
CP008925.1	h6.sal.bam	other	2570283	2570283	0	+	0	1	147	141	0.0
CP008925.1	h6.sal.bam	other	2570284	2570284	0	+	1	3	145	143	0.5
CP008925.1	h6.sal.bam	other	2570285	2570285	0	+	2	3	144	143	1.0
CP008925.1	h6.sal.bam	other	2570286	2570286	0	+	2	2	146	143	1.0
CP008925.1	h6.sal.bam	other	2570287	2570287	0	+	2	1	141	143	1.0
CP008925.1	h6.sal.bam	other	2570288	2570288	0	+	1	2	142	142	0.5
CP008925.1	h6.sal.bam	other	2570289	2570289	0	+	1	3	143	143	0.5
CP008925.1	h6.sal.bam	other	2570290	2570290	0	+	2	1	144	142	1.0
CP008925.1	h6.sal.bam	other	2570291	2570291	0	+	1	5	144	141	0.5
CP008925.1	h6.sal.bam	other	2570292	2570292	0	+	3	3	143	140	1.5
CP008925.1	h6.sal.bam	other	2570293	2570293	0	+	4	2	147	140	2.0
CP008925.1	h6.sal.bam	other	2570294	2570294	0	+	0	3	147	140	0.0
CP008925.1	h6.sal.bam	other	2570295	2570295	0	+	3	2	147	137	1.5
CP008925.1	h6.sal.bam	other	2570296	2570296	0	+	1	2	148	136	0.5
CP008925.1	h6.sal.bam	other	2570297	2570297	0	+	0	4	148	139	0.0
CP008925.1	h6.sal.bam	other	2570298	2570298	0	+	2	0	149	138	1.0
CP008925.1	h6.sal.bam	other	2570299	2570299	0	+	0	2	148	138	0.0
CP008925.1	h6.sal.bam	other	2570300	2570300	0	+	1	0	148	137	0.5
CP008925.1	h6.sal.bam	other	2570301	2570301	0	+	2	1	147	143	1.0
CP008925.1	h6.sal.bam	other	2570302	2570302	0	+	0	2	143	147	0.0
CP008925.1	h6.sal.bam	other	2570303	2570303	0	+	0	5	142	146	0.0
CP008925.1	h6.sal.bam	other	2570304	2570304	0	+	1	0	143	143	0.5
CP008925.1	h6.sal.bam	other	2570305	2570305	0	+	2	2	145	143	1.0
CP008925.1	h6.sal.bam	other	2570306	2570306	0	+	3	1	148	144	2.0
CP008925.1	h6.sal.bam	other	2570307	2570307	0	+	9	1	153	152	4.5
CP008925.1	h6.sal.bam	other	2570308	2570308	0	+	3	3	156	151	1.5
CP008925.1	h6.sal.bam	other	2570309	2570309	0	+	1	3	155	151	0.5
CP008925.1	h6.sal.bam	other	2570310	2570310	0	+	2	0	155	149	1.3333333333333333
CP008925.1	h6.sal.bam	other	2570311	2570311	0	+	1	2	151	158	0.5
CP008925.1	h6.sal.bam	other	2570312	2570312	0	+	1	6	152	157	0.5
CP008925.1	h6.sal.bam	other	2570313	2570313	0	+	3	2	154	151	2.0
CP008925.1	h6.sal.bam	other	2570314	2570314	0	+	0	0	153	149	0.0
CP008925.1	h6.sal.bam	other	2570315	2570315	0	+	2	4	151	151	1.0
CP008925.1	h6.sal.bam	other	2570316	2570316	0	+	2	1	148	148	1.0
CP008925.1	h6.sal.bam	other	2570317	2570317	0	+	0	4	146	147	0.0
CP008925.1	h6.sal.bam	other	2570318	2570318	0	+	1	2	143	145	1.0
CP008925.1	h6.sal.bam	other	2570319	2570319	0	+	1	0	141	147	1.0
CP008925.1	h6.sal.bam	other	2570320	2570320	0	+	2	0	139	149	2.0
CP008925.1	h6.sal.bam	other	2570321	2570321	0	+	1	1	138	150	1.0
CP008925.1	h6.sal.bam	other	2570322	2570322	0	+	4	0	141	153	4.0
CP008925.1	h6.sal.bam	other	2570323	2570323	0	+	0	2	136	156	0.0
CP008925.1	h6.sal.bam	other	2570324	2570324	0	+	3	3	139	157	3.0
CP008925.1	h6.sal.bam	other	2570325	2570325	0	+	4	0	141	158	4.0
CP008925.1	h6.sal.bam	other	2570326	2570326	0	+	1	2	140	161	1.0
CP008925.1	h6.sal.bam	other	2570327	2570327	0	+	3	3	143	159	3.0
CP008925.1	h6.sal.bam	other	2570328	2570328	0	+	0	1	140	158	0.0
CP008925.1	h6.sal.bam	other	2570329	2570329	0	+	6	6	146	157	6.0
CP008925.1	h6.sal.bam	other	2570330	2570330	0	+	0	0	144	151	0.0
CP008925.1	h6.sal.bam	other	2570331	2570331	0	+	1	3	142	156	1.0
CP008925.1	h6.sal.bam	GAAC	2570332	2570332	2570340	+	1	3	143	153	1.0
CP008925.1	h6.sal.bam	other	2570333	2570333	0	+	2	2	143	152	2.0
CP008925.1	h6.sal.bam	GAAC	2570334	2570334	2570340	+	5	3	146	151	5.0
CP008925.1	h6.sal.bam	other	2570335	2570335	0	+	0	2	144	150	0.0
CP008925.1	h6.sal.bam	other	2570336	2570336	0	+	0	1	144	151	0.0
CP008925.1	h6.sal.bam	other	2570337	2570337	0	+	6	2	149	154	6.0
CP008925.1	h6.sal.bam	other	2570338	2570338	0	+	4	0	150	152	4.0
CP008925.1	h6.sal.bam	other	2570339	2570339	0	+	3	0	147	155	2.0
CP008925.1	h6.sal.bam	other	2570340	2570340	0	+	1	1	148	157	1.0
CP008925.1	h6.sal.bam	other	2570341	2570341	0	+	0	1	147	158	0.0
CP008925.1	h6.sal.bam	other	2570342	2570342	0	+	2	0	146	157	2.0
CP008925.1	h6.sal.bam	other	2570343	2570343	0	+	4	0	150	157	4.0
CP008925.1	h6.sal.bam	other	2570344	2570344	0	+	0	1	149	157	0.0
CP008925.1	h6.sal.bam	other	2570345	2570345	0	+	1	1	143	167	1.0
CP008925.1	h6.sal.bam	other	2570346	2570346	0	+	1	2	142	169	1.0
CP008925.1	h6.sal.bam	other	2570347	2570347	0	+	0	3	142	170	0.0
CP008925.1	h6.sal.bam	other	2570348	2570348	0	+	3	4	143	167	3.0
CP008925.1	h6.sal.bam	GAAC	2570349	2570349	2570340	+	2	4	134	164	2.0
CP008925.1	h6.sal.bam	other	2570350	2570350	0	+	0	2	131	161	0.0
CP008925.1	h6.sal.bam	GAAC	2570351	2570351	2570340	+	5	2	133	160	5.0
CP008925.1	h6.sal.bam	other	2570352	2570352	0	+	6	4	139	162	6.0
CP008925.1	h6.sal.bam	other	2570353	2570353	0	+	0	1	139	158	0.0
CP008925.1	h6.sal.bam	other	2570354	2570354	0	+	0	2	139	159	0.0
CP008925.1	h6.sal.bam	other	2570355	2570355	0	+	2	2	136	160	1.3333333333333333
CP008925.1	h6.sal.bam	other	2570356	2570356	0	+	0	1	135	158	0.0
CP008925.1	h6.sal.bam	other	2570357	2570357	0	+	2	3	134	161	1.3333333333333333
CP008925.1	h6.sal.bam	other	2570358	2570358	0	+	4	1	138	160	2.6666666666666665
CP008925.1	h6.sal.bam	other	2570359	2570359	0	+	0	2	137	159	0.0
CP008925.1	h6.sal.bam	other	2570360	2570360	0	+	1	3	136	160	1.0
CP008925.1	h6.sal.bam	other	2570361	2570361	0	+	2	2	135	159	2.0
CP008925.1	h6.sal.bam	other	2570362	2570362	0	+	0	0	134	157	0.0
CP008925.1	h6.sal.bam	other	2570363	2570363	0	+	0	3	133	159	0.0
CP008925.1	h6.sal.bam	other	2570364	2570364	0	+	2	2	134	157	2.0
CP008925.1	h6.sal.bam	other	2570365	2570365	0	+	2	1	134	156	2.0
CP008925.1	h6.sal.bam	other	2570366	2570366	0	+	1	4	134	155	1.0
CP008925.1	h6.sal.bam	other	2570367	2570367	0	+	0	2	132	153	0.0
CP008925.1	h6.sal.bam	other	2570368	2570368	0	+	0	2	128	154	0.0
CP008925.1	h6.sal.bam	other	2570369	2570369	0	+	0	0	128	152	0.0
CP008925.1	h6.sal.bam	other	2570370	2570370	0	+	2	3	126	157	2.0
CP008925.1	h6.sal.bam	other	2570371	2570371	0	+	0	4	125	156	0.0
CP008925.1	h6.sal.bam	other	2570372	2570372	0	+	2	2	127	155	2.0
CP008925.1	h6.sal.bam	other	2570373	2570373	0	+	2	1	127	154	2.0
CP008925.1	h6.sal.bam	other	2570374	2570374	0	+	8	7	133	155	8.0
CP008925.1	h6.sal.bam	other	2570375	2570375	0	+	1	0	132	148	1.0
CP008925.1	h6.sal.bam	other	2570376	2570376	0	+	8	3	137	148	8.0
CP008925.1	h6.sal.bam	other	2570377	2570377	0	+	1	1	137	145	1.0
CP008925.1	h6.sal.bam	other	2570378	2570378	0	+	0	2	137	148	0.0
CP008925.1	h6.sal.bam	other	2570379	2570379	0	+	0	1	135	146	0.0
CP008925.1	h6.sal.bam	other	2570380	2570380	0	+	2	2	137	152	2.0
CP008925.1	h6.sal.bam	other	2570381	2570381	0	+	0	8	134	156	0.0
CP008925.1	h6.sal.bam	other	2570382	2570382	0	+	2	3	128	148	2.0
CP008925.1	h6.sal.bam	other	2570383	2570383	0	+	2	1	126	147	2.0
CP008925.1	h6.sal.bam	other	2570384	2570384	0	+	3	5	129	148	3.0
CP008925.1	h6.sal.bam	other	2570385	2570385	0	+	1	5	130	144	1.0
CP008925.1	h6.sal.bam	other	2570386	2570386	0	+	3	1	132	139	3.0
CP008925.1	h6.sal.bam	other	2570387	2570387	0	+	2	0	133	140	2.0
CP008925.1	h6.sal.bam	other	2570388	2570388	0	+	5	0	135	140	5.0
CP008925.1	h6.sal.bam	other	2570389	2570389	0	+	2	2	137	140	2.0
CP008925.1	h6.sal.bam	other	2570390	2570390	0	+	0	1	135	146	0.0
CP008925.1	h6.sal.bam	other	2570391	2570391	0	+	3	1	136	145	3.0
CP008925.1	h6.sal.bam	other	2570392	2570392	0	+	0	3	136	145	0.0
CP008925.1	h6.sal.bam	other	2570393	2570393	0	+	2	2	137	142	2.0
CP008925.1	h6.sal.bam	other	2570394	2570394	0	+	1	2	135	144	1.0
CP008925.1	h6.sal.bam	other	2570395	2570395	0	+	2	1	136	143	2.0
CP008925.1	h6.sal.bam	other	2570396	2570396	0	+	0	5	136	143	0.0
CP008925.1	h6.sal.bam	other	2570397	2570397	0	+	0	2	131	139	0.0
CP008925.1	h6.sal.bam	other	2570398	2570398	0	+	0	3	128	138	0.0
CP008925.1	h6.sal.bam	other	2570399	2570399	0	+	2	4	130	138	2.0
CP008925.1	h6.sal.bam	other	2570400	2570400	0	+	2	3	129	134	2.0
CP008925.1	h6.sal.bam	other	2570401	2570401	0	+	0	2	125	131	0.0
CP008925.1	h6.sal.bam	other	2570402	2570402	0	+	1	1	126	131	1.0
CP008925.1	h6.sal.bam	other	2570403	2570403	0	+	0	3	126	132	0.0
CP008925.1	h6.sal.bam	other	2570404	2570404	0	+	2	1	122	132	2.0
CP008925.1	h6.sal.bam	other	2570405	2570405	0	+	4	0	125	133	4.0
CP008925.1	h6.sal.bam	other	2570406	2570406	0	+	2	0	126	136	2.0
CP008925.1	h6.sal.bam	other	2570407	2570407	0	+	2	2	126	139	2.0
CP008925.1	h6.sal.bam	other	2570408	2570408	0	+	2	1	128	139	2.0
CP008925.1	h6.sal.bam	other	2570409	2570409	0	+	1	4	124	140	1.0
CP008925.1	h6.sal.bam	other	2570410	2570410	0	+	0	2	117	138	0.0
CP008925.1	h6.sal.bam	other	2570411	2570411	0	+	1	3	118	140	1.0
CP008925.1	h6.sal.bam	other	2570412	2570412	0	+	1	3	118	137	1.0
CP008925.1	h6.sal.bam	other	2570413	2570413	0	+	1	0	112	134	1.0
CP008925.1	h6.sal.bam	other	2570414	2570414	0	+	0	4	112	134	0.0
CP008925.1	h6.sal.bam	other	2570415	2570415	0	+	3	0	113	130	3.0
CP008925.1	h6.sal.bam	other	2570416	2570416	0	+	1	0	114	130	1.0
CP008925.1	h6.sal.bam	other	2570417	2570417	0	+	1	2	113	145	1.0
CP008925.1	h6.sal.bam	other	2570418	2570418	0	+	0	8	110	144	0.0
CP008925.1	h6.sal.bam	other	2570419	2570419	0	+	1	1	110	137	0.6666666666666666
CP008925.1	h6.sal.bam	other	2570420	2570420	0	+	1	3	111	136	1.0
CP008925.1	h6.sal.bam	other	2570421	2570421	0	+	1	2	111	133	1.0
CP008925.1	h6.sal.bam	other	2570422	2570422	0	+	1	0	110	136	1.0
CP008925.1	h6.sal.bam	other	2570423	2570423	0	+	3	1	113	136	3.0
CP008925.1	h6.sal.bam	other	2570424	2570424	0	+	1	1	108	135	1.0
CP008925.1	h6.sal.bam	other	2570425	2570425	0	+	0	1	108	136	0.0
CP008925.1	h6.sal.bam	other	2570426	2570426	0	+	1	4	109	136	1.0
CP008925.1	h6.sal.bam	other	2570427	2570427	0	+	1	1	105	134	0.6666666666666666
CP008925.1	h6.sal.bam	other	2570428	2570428	0	+	0	1	104	135	0.0
CP008925.1	h6.sal.bam	other	2570429	2570429	0	+	3	3	107	135	1.5
CP008925.1	h6.sal.bam	other	2570430	2570430	0	+	1	0	105	134	0.6666666666666666
CP008925.1	h6.sal.bam	other	2570431	2570431	0	+	2	5	107	134	1.0
CP008925.1	h6.sal.bam	other	2570432	2570432	0	+	3	1	109	132	2.0
CP008925.1	h6.sal.bam	other	2570433	2570433	0	+	7	1	112	133	7.0
CP008925.1	h6.sal.bam	other	2570434	2570434	0	+	2	3	114	133	2.0
CP008925.1	h6.sal.bam	other	2570435	2570435	0	+	2	1	114	130	2.0
CP008925.1	h6.sal.bam	other	2570436	2570436	0	+	2	0	116	135	2.0
CP008925.1	h6.sal.bam	other	2570437	2570437	0	+	1	2	117	139	1.0
CP008925.1	h6.sal.bam	other	2570438	2570438	0	+	2	1	119	139	2.0
CP008925.1	h6.sal.bam	other	2570439	2570439	0	+	2	1	117	139	2.0
CP008925.1	h6.sal.bam	other	2570440	2570440	0	+	4	0	121	138	4.0
CP008925.1	h6.sal.bam	other	2570441	2570441	0	+	2	2	122	142	2.0
CP008925.1	h6.sal.bam	other	2570442	2570442	0	+	4	3	126	145	4.0
CP008925.1	h6.sal.bam	other	2570443	2570443	0	+	0	4	125	142	0.0
CP008925.1	h6.sal.bam	other	2570444	2570444	0	+	2	1	127	138	2.0
CP008925.1	h6.sal.bam	other	2570445	2570445	0	+	4	2	130	137	4.0
CP008925.1	h6.sal.bam	other	2570446	2570446	0	+	2	3	132	141	2.0
CP008925.1	h6.sal.bam	other	2570447	2570447	0	+	0	1	130	138	0.0
CP008925.1	h6.sal.bam	other	2570448	2570448	0	+	3	2	121	138	3.0
CP008925.1	h6.sal.bam	other	2570449	2570449	0	+	0	3	121	138	0.0
CP008925.1	h6.sal.bam	other	2570450	2570450	0	+	1	2	122	136	1.0
CP008925.1	h6.sal.bam	other	2570451	2570451	0	+	1	3	115	135	1.0
CP008925.1	h6.sal.bam	other	2570452	2570452	0	+	5	3	119	132	5.0
CP008925.1	h6.sal.bam	other	2570453	2570453	0	+	0	0	119	129	0.0
CP008925.1	h6.sal.bam	other	2570454	2570454	0	+	0	1	119	130	0.0
CP008925.1	h6.sal.bam	other	2570455	2570455	0	+	1	6	118	131	1.0
CP008925.1	h6.sal.bam	other	2570456	2570456	0	+	1	0	119	126	1.0
CP008925.1	h6.sal.bam	other	2570457	2570457	0	+	0	2	118	127	0.0
CP008925.1	h6.sal.bam	other	2570458	2570458	0	+	2	3	118	125	2.0
CP008925.1	h6.sal.bam	other	2570459	2570459	0	+	5	1	119	122	5.0
CP008925.1	h6.sal.bam	other	2570460	2570460	0	+	3	0	119	123	3.0
CP008925.1	h6.sal.bam	other	2570461	2570461	0	+	1	1	120	123	1.0
CP008925.1	h6.sal.bam	other	2570462	2570462	0	+	1	3	120	123	1.0
CP008925.1	h6.sal.bam	other	2570463	2570463	0	+	2	3	117	122	2.0
CP008925.1	h6.sal.bam	other	2570464	2570464	0	+	2	1	117	120	2.0
CP008925.1	h6.sal.bam	other	2570465	2570465	0	+	0	1	116	119	0.0
CP008925.1	h6.sal.bam	other	2570466	2570466	0	+	3	0	117	120	3.0
CP008925.1	h6.sal.bam	other	2570467	2570467	0	+	0	1	117	120	0.0
CP008925.1	h6.sal.bam	other	2570468	2570468	0	+	2	3	117	119	2.0
CP008925.1	h6.sal.bam	other	2570469	2570469	0	+	2	1	118	128	2.0
CP008925.1	h6.sal.bam	other	2570470	2570470	0	+	1	1	117	127	1.0
CP008925.1	h6.sal.bam	other	2570471	2570471	0	+	0	1	117	129	0.0
CP008925.1	h6.sal.bam	other	2570472	2570472	0	+	2	1	119	129	2.0
CP008925.1	h6.sal.bam	other	2570473	2570473	0	+	5	3	124	128	5.0
CP008925.1	h6.sal.bam	other	2570474	2570474	0	+	2	0	124	132	2.0
CP008925.1	h6.sal.bam	other	2570475	2570475	0	+	1	0	123	132	0.6666666666666666
CP008925.1	h6.sal.bam	other	2570476	2570476	0	+	2	4	125	134	1.3333333333333333
CP008925.1	h6.sal.bam	other	2570477	2570477	0	+	2	1	126	133	1.0
CP008925.1	h6.sal.bam	other	2570478	2570478	0	+	2	3	121	137	1.0
CP008925.1	h6.sal.bam	other	2570479	2570479	0	+	0	1	120	134	0.0
CP008925.1	h6.sal.bam	other	2570480	2570480	0	+	1	3	122	135	0.6666666666666666
CP008925.1	h6.sal.bam	other	2570481	2570481	0	+	3	4	123	133	3.0
CP008925.1	h6.sal.bam	other	2570482	2570482	0	+	1	1	120	129	1.0
CP008925.1	h6.sal.bam	other	2570483	2570483	0	+	0	2	120	131	0.0
CP008925.1	h6.sal.bam	other	2570484	2570484	0	+	1	2	121	132	1.0
CP008925.1	h6.sal.bam	other	2570485	2570485	0	+	0	4	121	131	0.0
CP008925.1	h6.sal.bam	other	2570486	2570486	0	+	2	0	122	129	2.0
CP008925.1	h6.sal.bam	other	2570487	2570487	0	+	2	1	123	130	2.0
CP008925.1	h6.sal.bam	other	2570488	2570488	0	+	1	3	120	130	1.0
CP008925.1	h6.sal.bam	other	2570489	2570489	0	+	0	3	120	130	0.0
CP008925.1	h6.sal.bam	other	2570490	2570490	0	+	1	3	121	130	1.0
CP008925.1	h6.sal.bam	other	2570491	2570491	0	+	0	6	120	128	0.0
CP008925.1	h6.sal.bam	other	2570492	2570492	0	+	3	1	122	126	3.0
CP008925.1	h6.sal.bam	other	2570493	2570493	0	+	0	1	122	128	0.0
CP008925.1	h6.sal.bam	other	2570494	2570494	0	+	1	0	122	129	1.0
CP008925.1	h6.sal.bam	other	2570495	2570495	0	+	4	3	125	131	4.0
CP008925.1	h6.sal.bam	other	2570496	2570496	0	+	4	2	128	129	4.0
CP008925.1	h6.sal.bam	other	2570497	2570497	0	+	2	0	125	129	2.0
CP008925.1	h6.sal.bam	other	2570498	2570498	0	+	0	0	125	129	0.0
CP008925.1	h6.sal.bam	other	2570499	2570499	0	+	0	3	125	129	0.0
CP008925.1	h6.sal.bam	other	2570500	2570500	0	+	0	0	123	128	0.0
CP008925.1	h6.sal.bam	other	2570501	2570501	0	+	2	2	125	133	2.0
CP008925.1	h6.sal.bam	other	2570502	2570502	0	+	0	2	125	131	0.0
CP008925.1	h6.sal.bam	other	2570503	2570503	0	+	1	1	123	131	1.0
CP008925.1	h6.sal.bam	other	2570504	2570504	0	+	1	2	124	135	1.0
CP008925.1	h6.sal.bam	other	2570505	2570505	0	+	1	1	124	135	1.0
CP008925.1	h6.sal.bam	other	2570506	2570506	0	+	1	2	122	137	1.0
CP008925.1	h6.sal.bam	other	2570507	2570507	0	+	2	2	122	139	2.0
CP008925.1	h6.sal.bam	other	2570508	2570508	0	+	1	1	116	137	1.0
CP008925.1	h6.sal.bam	other	2570509	2570509	0	+	0	0	111	139	0.0
CP008925.1	h6.sal.bam	other	2570510	2570510	0	+	2	7	113	141	2.0
CP008925.1	h6.sal.bam	other	2570511	2570511	0	+	2	3	113	134	2.0
CP008925.1	h6.sal.bam	other	2570512	2570512	0	+	3	2	111	132	3.0
CP008925.1	h6.sal.bam	other	2570513	2570513	0	+	3	1	114	131	3.0
CP008925.1	h6.sal.bam	other	2570514	2570514	0	+	0	2	114	130	0.0
CP008925.1	h6.sal.bam	other	2570515	2570515	0	+	0	2	104	129	0.0
CP008925.1	h6.sal.bam	other	2570516	2570516	0	+	4	5	108	128	4.0
CP008925.1	h6.sal.bam	other	2570517	2570517	0	+	4	3	112	125	4.0
CP008925.1	h6.sal.bam	other	2570518	2570518	0	+	1	2	112	122	1.0
CP008925.1	h6.sal.bam	other	2570519	2570519	0	+	2	2	113	121	2.0
CP008925.1	h6.sal.bam	other	2570520	2570520	0	+	1	0	108	119	1.0
CP008925.1	h6.sal.bam	other	2570521	2570521	0	+	2	1	110	120	2.0
CP008925.1	h6.sal.bam	other	2570522	2570522	0	+	0	1	106	120	0.0
CP008925.1	h6.sal.bam	other	2570523	2570523	0	+	4	2	110	120	4.0
CP008925.1	h6.sal.bam	other	2570524	2570524	0	+	0	0	110	118	0.0
CP008925.1	h6.sal.bam	other	2570525	2570525	0	+	7	0	116	118	7.0
CP008925.1	h6.sal.bam	other	2570526	2570526	0	+	0	0	115	118	0.0
CP008925.1	h6.sal.bam	other	2570527	2570527	0	+	2	0	113	125	2.0
CP008925.1	h6.sal.bam	other	2570528	2570528	0	+	1	1	114	125	1.0
CP008925.1	h6.sal.bam	other	2570529	2570529	0	+	0	2	113	127	0.0
CP008925.1	h6.sal.bam	other	2570530	2570530	0	+	1	2	113	126	1.0
CP008925.1	h6.sal.bam	other	2570531	2570531	0	+	0	1	113	127	0.0
CP008925.1	h6.sal.bam	other	2570532	2570532	0	+	3	0	116	126	3.0
CP008925.1	h6.sal.bam	other	2570533	2570533	0	+	4	1	117	131	4.0
CP008925.1	h6.sal.bam	other	2570534	2570534	0	+	2	1	112	136	2.0
CP008925.1	h6.sal.bam	other	2570535	2570535	0	+	1	1	112	135	1.0
CP008925.1	h6.sal.bam	other	2570536	2570536	0	+	0	0	112	135	0.0
CP008925.1	h6.sal.bam	other	2570537	2570537	0	+	2	2	112	136	2.0
CP008925.1	h6.sal.bam	other	2570538	2570538	0	+	1	1	112	134	1.0
CP008925.1	h6.sal.bam	other	2570539	2570539	0	+	0	0	110	133	0.0
CP008925.1	h6.sal.bam	other	2570540	2570540	0	+	2	2	112	134	2.0
CP008925.1	h6.sal.bam	other	2570541	2570541	0	+	1	2	110	139	1.0
CP008925.1	h6.sal.bam	other	2570542	2570542	0	+	1	8	111	137	1.0
CP008925.1	h6.sal.bam	other	2570543	2570543	0	+	0	2	109	130	0.0
CP008925.1	h6.sal.bam	other	2570544	2570544	0	+	0	1	107	129	0.0
CP008925.1	h6.sal.bam	other	2570545	2570545	0	+	4	2	110	128	4.0
CP008925.1	h6.sal.bam	other	2570546	2570546	0	+	4	1	114	126	4.0
CP008925.1	h6.sal.bam	other	2570547	2570547	0	+	6	0	112	126	6.0
CP008925.1	h6.sal.bam	other	2570548	2570548	0	+	0	7	112	126	0.0
CP008925.1	h6.sal.bam	other	2570549	2570549	0	+	2	2	112	124	2.0
CP008925.1	h6.sal.bam	other	2570550	2570550	0	+	3	4	114	122	3.0
CP008925.1	h6.sal.bam	other	2570551	2570551	0	+	3	0	113	120	3.0
CP008925.1	h6.sal.bam	other	2570552	2570552	0	+	1	6	114	120	1.0
CP008925.1	h6.sal.bam	other	2570553	2570553	0	+	0	1	112	119	0.0
CP008925.1	h6.sal.bam	other	2570554	2570554	0	+	0	1	112	121	0.0
CP008925.1	h6.sal.bam	other	2570555	2570555	0	+	2	1	113	123	2.0
CP008925.1	h6.sal.bam	other	2570556	2570556	0	+	2	0	113	124	2.0
CP008925.1	h6.sal.bam	other	2570557	2570557	0	+	1	3	113	128	1.0
CP008925.1	h6.sal.bam	other	2570558	2570558	0	+	6	3	119	128	6.0
CP008925.1	h6.sal.bam	other	2570559	2570559	0	+	0	0	119	127	0.0
CP008925.1	h6.sal.bam	other	2570560	2570560	0	+	0	2	119	127	0.0
CP008925.1	h6.sal.bam	other	2570561	2570561	0	+	4	1	121	125	4.0
CP008925.1	h6.sal.bam	other	2570562	2570562	0	+	0	1	118	126	0.0
CP008925.1	h6.sal.bam	other	2570563	2570563	0	+	1	3	119	127	1.0
CP008925.1	h6.sal.bam	other	2570564	2570564	0	+	4	3	123	125	4.0
CP008925.1	h6.sal.bam	other	2570565	2570565	0	+	0	0	122	125	0.0
CP008925.1	h6.sal.bam	other	2570566	2570566	0	+	2	5	124	126	2.0
CP008925.1	h6.sal.bam	other	2570567	2570567	0	+	1	3	122	123	1.0
CP008925.1	h6.sal.bam	other	2570568	2570568	0	+	3	2	125	120	3.0
CP008925.1	h6.sal.bam	other	2570569	2570569	0	+	3	0	123	119	3.0
CP008925.1	h6.sal.bam	other	2570570	2570570	0	+	0	1	123	120	0.0
CP008925.1	h6.sal.bam	other	2570571	2570571	0	+	2	2	121	120	2.0
CP008925.1	h6.sal.bam	other	2570572	2570572	0	+	1	0	120	120	1.0
CP008925.1	h6.sal.bam	other	2570573	2570573	0	+	1	0	121	120	1.0
CP008925.1	h6.sal.bam	other	2570574	2570574	0	+	1	2	122	122	1.0
CP008925.1	h6.sal.bam	other	2570575	2570575	0	+	0	5	120	120	0.0
CP008925.1	h6.sal.bam	other	2570576	2570576	0	+	2	1	122	117	2.0
CP008925.1	h6.sal.bam	other	2570577	2570577	0	+	4	1	126	117	4.0
CP008925.1	h6.sal.bam	other	2570578	2570578	0	+	5	6	130	117	5.0
CP008925.1	h6.sal.bam	other	2570579	2570579	0	+	2	2	131	111	2.0
CP008925.1	h6.sal.bam	other	2570580	2570580	0	+	2	2	132	109	2.0
CP008925.1	h6.sal.bam	other	2570581	2570581	0	+	3	4	134	109	3.0
CP008925.1	h6.sal.bam	other	2570582	2570582	0	+	2	0	134	105	2.0
CP008925.1	h6.sal.bam	other	2570583	2570583	0	+	2	3	135	106	2.0
CP008925.1	h6.sal.bam	other	2570584	2570584	0	+	1	2	136	104	1.0
CP008925.1	h6.sal.bam	other	2570585	2570585	0	+	2	0	136	102	2.0
CP008925.1	h6.sal.bam	other	2570586	2570586	0	+	9	1	140	103	9.0
CP008925.1	h6.sal.bam	other	2570587	2570587	0	+	1	1	141	102	1.0
CP008925.1	h6.sal.bam	other	2570588	2570588	0	+	1	0	139	107	1.0
CP008925.1	h6.sal.bam	other	2570589	2570589	0	+	1	1	140	109	1.0
CP008925.1	h6.sal.bam	other	2570590	2570590	0	+	1	1	133	112	1.0
CP008925.1	h6.sal.bam	other	2570591	2570591	0	+	1	2	134	111	1.0
CP008925.1	h6.sal.bam	other	2570592	2570592	0	+	1	0	135	109	1.0
CP008925.1	h6.sal.bam	other	2570593	2570593	0	+	0	1	134	110	0.0
CP008925.1	h6.sal.bam	other	2570594	2570594	0	+	1	0	133	112	1.0
CP008925.1	h6.sal.bam	other	2570595	2570595	0	+	2	1	134	113	2.0
CP008925.1	h6.sal.bam	other	2570596	2570596	0	+	0	1	132	112	0.0
CP008925.1	h6.sal.bam	other	2570597	2570597	0	+	2	1	134	111	2.0
CP008925.1	h6.sal.bam	other	2570598	2570598	0	+	0	3	130	110	0.0
CP008925.1	h6.sal.bam	other	2570599	2570599	0	+	0	2	129	111	0.0
CP008925.1	h6.sal.bam	other	2570600	2570600	0	+	2	2	125	110	2.0
CP008925.1	h6.sal.bam	other	2570601	2570601	0	+	2	0	127	110	2.0
CP008925.1	h6.sal.bam	other	2570602	2570602	0	+	1	1	126	110	1.0
CP008925.1	h6.sal.bam	other	2570603	2570603	0	+	3	2	128	112	3.0
CP008925.1	h6.sal.bam	other	2570604	2570604	0	+	4	2	132	111	4.0
CP008925.1	h6.sal.bam	other	2570605	2570605	0	+	3	3	134	110	3.0
CP008925.1	h6.sal.bam	other	2570606	2570606	0	+	1	1	135	110	1.0
CP008925.1	h6.sal.bam	other	2570607	2570607	0	+	1	4	133	111	1.0
CP008925.1	h6.sal.bam	other	2570608	2570608	0	+	5	5	134	108	5.0
CP008925.1	h6.sal.bam	other	2570609	2570609	0	+	2	1	134	107	2.0
CP008925.1	h6.sal.bam	other	2570610	2570610	0	+	1	0	134	106	1.0
CP008925.1	h6.sal.bam	other	2570611	2570611	0	+	1	1	133	106	1.0
CP008925.1	h6.sal.bam	other	2570612	2570612	0	+	0	0	130	108	0.0
CP008925.1	h6.sal.bam	other	2570613	2570613	0	+	2	1	132	108	2.0
CP008925.1	h6.sal.bam	other	2570614	2570614	0	+	3	4	135	107	3.0
CP008925.1	h6.sal.bam	other	2570615	2570615	0	+	2	3	136	103	2.0
CP008925.1	h6.sal.bam	other	2570616	2570616	0	+	1	0	136	100	1.0
CP008925.1	h6.sal.bam	other	2570617	2570617	0	+	1	1	137	102	1.0
CP008925.1	h6.sal.bam	other	2570618	2570618	0	+	0	1	137	102	0.0
CP008925.1	h6.sal.bam	other	2570619	2570619	0	+	1	0	134	102	1.0
CP008925.1	h6.sal.bam	other	2570620	2570620	0	+	0	0	134	102	0.0
CP008925.1	h6.sal.bam	other	2570621	2570621	0	+	1	1	131	104	1.0
CP008925.1	h6.sal.bam	other	2570622	2570622	0	+	2	2	126	107	2.0
CP008925.1	h6.sal.bam	other	2570623	2570623	0	+	1	3	127	105	1.0
CP008925.1	h6.sal.bam	other	2570624	2570624	0	+	1	1	126	106	1.0
CP008925.1	h6.sal.bam	other	2570625	2570625	0	+	1	0	125	110	1.0
CP008925.1	h6.sal.bam	other	2570626	2570626	0	+	5	4	127	111	5.0
CP008925.1	h6.sal.bam	other	2570627	2570627	0	+	3	2	129	107	3.0
CP008925.1	h6.sal.bam	other	2570628	2570628	0	+	4	2	133	107	4.0
CP008925.1	h6.sal.bam	other	2570629	2570629	0	+	3	4	136	105	3.0
CP008925.1	h6.sal.bam	other	2570630	2570630	0	+	1	2	135	103	1.0
CP008925.1	h6.sal.bam	other	2570631	2570631	0	+	2	5	134	101	2.0
CP008925.1	h6.sal.bam	other	2570632	2570632	0	+	1	2	127	97	1.0
CP008925.1	h6.sal.bam	other	2570633	2570633	0	+	0	2	127	95	0.0
CP008925.1	h6.sal.bam	other	2570634	2570634	0	+	1	0	128	94	1.0
CP008925.1	h6.sal.bam	other	2570635	2570635	0	+	4	0	132	96	4.0
CP008925.1	h6.sal.bam	other	2570636	2570636	0	+	0	2	128	96	0.0
CP008925.1	h6.sal.bam	other	2570637	2570637	0	+	4	2	131	99	4.0
CP008925.1	h6.sal.bam	other	2570638	2570638	0	+	1	1	132	97	1.0
CP008925.1	h6.sal.bam	other	2570639	2570639	0	+	2	4	130	98	2.0
CP008925.1	h6.sal.bam	other	2570640	2570640	0	+	3	1	133	95	3.0
CP008925.1	h6.sal.bam	other	2570641	2570641	0	+	2	2	132	95	2.0
CP008925.1	h6.sal.bam	other	2570642	2570642	0	+	0	0	130	93	0.0
CP008925.1	h6.sal.bam	other	2570643	2570643	0	+	5	1	134	93	5.0
CP008925.1	h6.sal.bam	other	2570644	2570644	0	+	1	1	132	99	1.0
CP008925.1	h6.sal.bam	other	2570645	2570645	0	+	0	1	132	106	0.0
CP008925.1	h6.sal.bam	other	2570646	2570646	0	+	4	2	133	108	4.0
CP008925.1	h6.sal.bam	other	2570647	2570647	0	+	1	0	133	106	1.0
CP008925.1	h6.sal.bam	other	2570648	2570648	0	+	4	1	136	106	4.0
CP008925.1	h6.sal.bam	other	2570649	2570649	0	+	4	0	140	107	2.6666666666666665
CP008925.1	h6.sal.bam	other	2570650	2570650	0	+	2	2	142	107	1.3333333333333333
CP008925.1	h6.sal.bam	other	2570651	2570651	0	+	0	2	140	108	0.0
CP008925.1	h6.sal.bam	other	2570652	2570652	0	+	0	1	136	106	0.0
CP008925.1	h6.sal.bam	other	2570653	2570653	0	+	2	0	131	109	1.0
CP008925.1	h6.sal.bam	other	2570654	2570654	0	+	4	0	135	109	2.6666666666666665
CP008925.1	h6.sal.bam	other	2570655	2570655	0	+	2	1	133	111	2.0
CP008925.1	h6.sal.bam	other	2570656	2570656	0	+	0	0	130	111	0.0
CP008925.1	h6.sal.bam	other	2570657	2570657	0	+	1	1	129	113	1.0
CP008925.1	h6.sal.bam	other	2570658	2570658	0	+	0	1	128	115	0.0
CP008925.1	h6.sal.bam	other	2570659	2570659	0	+	0	0	128	114	0.0
CP008925.1	h6.sal.bam	other	2570660	2570660	0	+	0	1	126	117	0.0
CP008925.1	h6.sal.bam	other	2570661	2570661	0	+	2	4	121	116	2.0
CP008925.1	h6.sal.bam	other	2570662	2570662	0	+	2	2	122	113	1.3333333333333333
CP008925.1	h6.sal.bam	other	2570663	2570663	0	+	0	2	121	117	0.0
CP008925.1	h6.sal.bam	other	2570664	2570664	0	+	1	4	121	122	1.0
CP008925.1	h6.sal.bam	other	2570665	2570665	0	+	0	0	118	120	0.0
CP008925.1	h6.sal.bam	other	2570666	2570666	0	+	0	1	118	122	0.0
CP008925.1	h6.sal.bam	other	2570667	2570667	0	+	1	1	119	121	1.0
CP008925.1	h6.sal.bam	other	2570668	2570668	0	+	2	2	121	122	2.0
CP008925.1	h6.sal.bam	other	2570669	2570669	0	+	1	1	121	120	1.0
CP008925.1	h6.sal.bam	other	2570670	2570670	0	+	3	2	122	119	2.0
CP008925.1	h6.sal.bam	other	2570671	2570671	0	+	0	0	122	121	0.0
CP008925.1	h6.sal.bam	other	2570672	2570672	0	+	2	1	122	125	2.0
CP008925.1	h6.sal.bam	other	2570673	2570673	0	+	2	1	124	130	1.3333333333333333
CP008925.1	h6.sal.bam	other	2570674	2570674	0	+	4	1	128	130	2.6666666666666665
CP008925.1	h6.sal.bam	other	2570675	2570675	0	+	2	2	125	131	1.0
CP008925.1	h6.sal.bam	other	2570676	2570676	0	+	3	2	128	129	1.5
CP008925.1	h6.sal.bam	other	2570677	2570677	0	+	0	1	128	127	0.0
CP008925.1	h6.sal.bam	other	2570678	2570678	0	+	0	1	125	129	0.0
CP008925.1	h6.sal.bam	other	2570679	2570679	0	+	1	1	122	128	1.0
CP008925.1	h6.sal.bam	other	2570680	2570680	0	+	4	3	123	127	4.0
CP008925.1	h6.sal.bam	other	2570681	2570681	0	+	4	2	126	125	4.0
CP008925.1	h6.sal.bam	other	2570682	2570682	0	+	0	1	125	123	0.0
CP008925.1	h6.sal.bam	other	2570683	2570683	0	+	2	4	122	122	2.0
CP008925.1	h6.sal.bam	other	2570684	2570684	0	+	3	0	122	124	3.0
CP008925.1	h6.sal.bam	other	2570685	2570685	0	+	2	0	123	126	2.0
CP008925.1	h6.sal.bam	other	2570686	2570686	0	+	0	2	116	127	0.0
CP008925.1	h6.sal.bam	other	2570687	2570687	0	+	0	0	116	127	0.0
CP008925.1	h6.sal.bam	other	2570688	2570688	0	+	5	0	121	128	3.3333333333333335
CP008925.1	h6.sal.bam	other	2570689	2570689	0	+	0	0	121	128	0.0
CP008925.1	h6.sal.bam	other	2570690	2570690	0	+	2	1	123	131	2.0
CP008925.1	h6.sal.bam	other	2570691	2570691	0	+	4	2	126	131	4.0
CP008925.1	h6.sal.bam	other	2570692	2570692	0	+	0	1	125	130	0.0
CP008925.1	h6.sal.bam	other	2570693	2570693	0	+	0	1	125	130	0.0
CP008925.1	h6.sal.bam	other	2570694	2570694	0	+	1	2	125	129	0.5
CP008925.1	h6.sal.bam	other	2570695	2570695	0	+	4	0	129	127	2.0
CP008925.1	h6.sal.bam	other	2570696	2570696	0	+	2	4	130	127	1.3333333333333333
CP008925.1	h6.sal.bam	other	2570697	2570697	0	+	1	1	127	128	0.6666666666666666
CP008925.1	h6.sal.bam	other	2570698	2570698	0	+	5	3	132	127	5.0
CP008925.1	h6.sal.bam	other	2570699	2570699	0	+	2	4	134	124	2.0
CP008925.1	h6.sal.bam	other	2570700	2570700	0	+	3	1	131	123	3.0
CP008925.1	h6.sal.bam	other	2570701	2570701	0	+	5	2	126	124	3.3333333333333335
CP008925.1	h6.sal.bam	other	2570702	2570702	0	+	2	0	128	122	1.3333333333333333
CP008925.1	h6.sal.bam	other	2570703	2570703	0	+	6	1	133	127	6.0
CP008925.1	h6.sal.bam	other	2570704	2570704	0	+	1	1	133	127	1.0
CP008925.1	h6.sal.bam	other	2570705	2570705	0	+	1	0	131	127	1.0
CP008925.1	h6.sal.bam	other	2570706	2570706	0	+	0	2	131	127	0.0
CP008925.1	h6.sal.bam	other	2570707	2570707	0	+	0	0	131	130	0.0
CP008925.1	h6.sal.bam	other	2570708	2570708	0	+	3	1	134	130	2.0
CP008925.1	h6.sal.bam	other	2570709	2570709	0	+	2	1	134	129	1.3333333333333333
CP008925.1	h6.sal.bam	other	2570710	2570710	0	+	0	2	131	129	0.0
CP008925.1	h6.sal.bam	other	2570711	2570711	0	+	1	4	132	131	0.6666666666666666
CP008925.1	h6.sal.bam	other	2570712	2570712	0	+	2	1	130	129	2.0
CP008925.1	h6.sal.bam	other	2570713	2570713	0	+	0	0	127	129	0.0
CP008925.1	h6.sal.bam	other	2570714	2570714	0	+	1	1	128	129	0.5
CP008925.1	h6.sal.bam	other	2570715	2570715	0	+	2	2	125	131	1.0
CP008925.1	h6.sal.bam	other	2570716	2570716	0	+	1	2	125	130	0.5
CP008925.1	h6.sal.bam	other	2570717	2570717	0	+	0	5	125	128	0.0
CP008925.1	h6.sal.bam	other	2570718	2570718	0	+	1	1	121	125	0.5
CP008925.1	h6.sal.bam	other	2570719	2570719	0	+	7	7	128	130	3.5
CP008925.1	h6.sal.bam	other	2570720	2570720	0	+	2	2	130	125	1.0
CP008925.1	h6.sal.bam	other	2570721	2570721	0	+	1	0	126	127	0.5
CP008925.1	h6.sal.bam	other	2570722	2570722	0	+	0	0	125	127	0.0
CP008925.1	h6.sal.bam	other	2570723	2570723	0	+	5	3	126	131	3.3333333333333335
CP008925.1	h6.sal.bam	other	2570724	2570724	0	+	1	1	123	131	1.0
CP008925.1	h6.sal.bam	other	2570725	2570725	0	+	3	4	125	130	3.0
CP008925.1	h6.sal.bam	other	2570726	2570726	0	+	2	1	127	126	2.0
CP008925.1	h6.sal.bam	other	2570727	2570727	0	+	1	1	126	129	1.0
CP008925.1	h6.sal.bam	other	2570728	2570728	0	+	0	0	126	129	0.0
CP008925.1	h6.sal.bam	other	2570729	2570729	0	+	1	1	123	130	0.6666666666666666
CP008925.1	h6.sal.bam	other	2570730	2570730	0	+	0	1	120	134	0.0
CP008925.1	h6.sal.bam	other	2570731	2570731	0	+	2	2	121	133	1.3333333333333333
CP008925.1	h6.sal.bam	other	2570732	2570732	0	+	1	3	122	136	0.6666666666666666
CP008925.1	h6.sal.bam	other	2570733	2570733	0	+	2	2	124	134	1.3333333333333333
CP008925.1	h6.sal.bam	other	2570734	2570734	0	+	0	1	124	133	0.0
CP008925.1	h6.sal.bam	other	2570735	2570735	0	+	3	1	125	133	2.0
CP008925.1	h6.sal.bam	other	2570736	2570736	0	+	1	2	122	132	0.6666666666666666
CP008925.1	h6.sal.bam	other	2570737	2570737	0	+	3	4	125	136	2.0
CP008925.1	h6.sal.bam	other	2570738	2570738	0	+	3	8	128	136	2.0
CP008925.1	h6.sal.bam	other	2570739	2570739	0	+	2	3	129	132	1.0
CP008925.1	h6.sal.bam	other	2570740	2570740	0	+	1	0	130	131	0.6666666666666666
CP008925.1	h6.sal.bam	other	2570741	2570741	0	+	2	0	131	132	1.3333333333333333
CP008925.1	h6.sal.bam	other	2570742	2570742	0	+	2	2	133	132	1.3333333333333333
CP008925.1	h6.sal.bam	other	2570743	2570743	0	+	2	4	133	136	1.3333333333333333
CP008925.1	h6.sal.bam	other	2570744	2570744	0	+	2	2	135	134	1.3333333333333333
CP008925.1	h6.sal.bam	other	2570745	2570745	0	+	1	2	134	132	1.0
CP008925.1	h6.sal.bam	other	2570746	2570746	0	+	0	3	132	133	0.0
CP008925.1	h6.sal.bam	other	2570747	2570747	0	+	0	3	124	132	0.0
CP008925.1	h6.sal.bam	other	2570748	2570748	0	+	1	1	125	132	1.0
CP008925.1	h6.sal.bam	other	2570749	2570749	0	+	2	2	124	131	2.0
CP008925.1	h6.sal.bam	other	2570750	2570750	0	+	5	0	129	134	5.0
CP008925.1	h6.sal.bam	other	2570751	2570751	0	+	2	3	131	134	2.0
CP008925.1	h6.sal.bam	other	2570752	2570752	0	+	1	0	132	133	1.0
CP008925.1	h6.sal.bam	other	2570753	2570753	0	+	1	0	132	136	1.0
CP008925.1	h6.sal.bam	other	2570754	2570754	0	+	2	0	134	143	2.0
CP008925.1	h6.sal.bam	other	2570755	2570755	0	+	0	1	130	143	0.0
CP008925.1	h6.sal.bam	other	2570756	2570756	0	+	0	6	126	146	0.0
CP008925.1	h6.sal.bam	other	2570757	2570757	0	+	2	1	126	143	2.0
CP008925.1	h6.sal.bam	other	2570758	2570758	0	+	2	5	128	142	2.0
CP008925.1	h6.sal.bam	other	2570759	2570759	0	+	1	1	125	137	1.0
CP008925.1	h6.sal.bam	other	2570760	2570760	0	+	3	1	126	137	3.0
CP008925.1	h6.sal.bam	other	2570761	2570761	0	+	1	2	127	136	1.0
CP008925.1	h6.sal.bam	other	2570762	2570762	0	+	0	0	127	136	0.0
CP008925.1	h6.sal.bam	other	2570763	2570763	0	+	3	1	125	141	3.0
CP008925.1	h6.sal.bam	other	2570764	2570764	0	+	4	0	129	140	4.0
CP008925.1	h6.sal.bam	other	2570765	2570765	0	+	1	1	128	140	1.0
CP008925.1	h6.sal.bam	other	2570766	2570766	0	+	4	1	129	142	4.0
CP008925.1	h6.sal.bam	other	2570767	2570767	0	+	1	1	129	143	1.0
CP008925.1	h6.sal.bam	other	2570768	2570768	0	+	2	1	129	147	2.0
CP008925.1	h6.sal.bam	other	2570769	2570769	0	+	0	2	129	146	0.0
CP008925.1	h6.sal.bam	other	2570770	2570770	0	+	1	0	124	147	1.0
CP008925.1	h6.sal.bam	other	2570771	2570771	0	+	1	2	125	147	1.0
CP008925.1	h6.sal.bam	other	2570772	2570772	0	+	2	1	123	145	1.3333333333333333
CP008925.1	h6.sal.bam	other	2570773	2570773	0	+	1	0	121	144	0.6666666666666666
CP008925.1	h6.sal.bam	other	2570774	2570774	0	+	1	2	120	149	0.5
CP008925.1	h6.sal.bam	other	2570775	2570775	0	+	4	3	121	153	2.0
CP008925.1	h6.sal.bam	other	2570776	2570776	0	+	2	0	119	150	1.0
CP008925.1	h6.sal.bam	other	2570777	2570777	0	+	0	5	117	150	0.0
CP008925.1	h6.sal.bam	other	2570778	2570778	0	+	1	1	115	146	0.5
CP008925.1	h6.sal.bam	other	2570779	2570779	0	+	6	1	119	148	3.0
CP008925.1	h6.sal.bam	other	2570780	2570780	0	+	2	1	121	148	1.0
CP008925.1	h6.sal.bam	other	2570781	2570781	0	+	3	5	124	151	1.5
CP008925.1	h6.sal.bam	other	2570782	2570782	0	+	1	1	125	147	0.5
CP008925.1	h6.sal.bam	other	2570783	2570783	0	+	8	0	128	146	4.0
CP008925.1	h6.sal.bam	other	2570784	2570784	0	+	2	2	130	146	1.0
CP008925.1	h6.sal.bam	other	2570785	2570785	0	+	2	2	132	144	1.0
CP008925.1	h6.sal.bam	other	2570786	2570786	0	+	1	2	132	142	0.5
CP008925.1	h6.sal.bam	other	2570787	2570787	0	+	1	0	131	147	0.5
CP008925.1	h6.sal.bam	other	2570788	2570788	0	+	3	2	132	149	1.5
CP008925.1	h6.sal.bam	other	2570789	2570789	0	+	3	1	135	150	1.5
CP008925.1	h6.sal.bam	other	2570790	2570790	0	+	1	0	134	150	0.5
CP008925.1	h6.sal.bam	other	2570791	2570791	0	+	5	1	139	154	2.5
CP008925.1	h6.sal.bam	other	2570792	2570792	0	+	0	1	139	154	0.0
CP008925.1	h6.sal.bam	other	2570793	2570793	0	+	1	7	139	153	0.5
CP008925.1	h6.sal.bam	other	2570794	2570794	0	+	0	3	132	146	0.0
CP008925.1	h6.sal.bam	other	2570795	2570795	0	+	1	3	130	151	0.5
CP008925.1	h6.sal.bam	other	2570796	2570796	0	+	1	3	130	149	0.5
CP008925.1	h6.sal.bam	other	2570797	2570797	0	+	0	1	130	146	0.0
CP008925.1	h6.sal.bam	other	2570798	2570798	0	+	4	3	129	145	2.0
CP008925.1	h6.sal.bam	other	2570799	2570799	0	+	3	2	131	144	1.5
CP008925.1	h6.sal.bam	other	2570800	2570800	0	+	0	2	128	143	0.0
CP008925.1	h6.sal.bam	other	2570801	2570801	0	+	4	0	130	143	2.0
CP008925.1	h6.sal.bam	other	2570802	2570802	0	+	0	1	130	143	0.0
CP008925.1	h6.sal.bam	other	2570803	2570803	0	+	1	1	130	145	0.5
CP008925.1	h6.sal.bam	other	2570804	2570804	0	+	0	4	129	148	0.0
CP008925.1	h6.sal.bam	other	2570805	2570805	0	+	3	1	132	148	1.5
CP008925.1	h6.sal.bam	other	2570806	2570806	0	+	3	2	133	148	1.5
CP008925.1	h6.sal.bam	other	2570807	2570807	0	+	4	1	136	146	2.0
CP008925.1	h6.sal.bam	other	2570808	2570808	0	+	3	1	137	145	1.5
CP008925.1	h6.sal.bam	other	2570809	2570809	0	+	1	2	138	147	0.5
CP008925.1	h6.sal.bam	other	2570810	2570810	0	+	2	2	137	145	1.0
CP008925.1	h6.sal.bam	other	2570811	2570811	0	+	1	4	134	143	0.5
CP008925.1	h6.sal.bam	other	2570812	2570812	0	+	2	5	136	139	1.0
CP008925.1	h6.sal.bam	other	2570813	2570813	0	+	1	4	134	139	0.5
CP008925.1	h6.sal.bam	other	2570814	2570814	0	+	2	1	134	136	1.0
CP008925.1	h6.sal.bam	other	2570815	2570815	0	+	1	1	135	135	0.5
CP008925.1	h6.sal.bam	other	2570816	2570816	0	+	1	2	135	136	0.5
CP008925.1	h6.sal.bam	other	2570817	2570817	0	+	3	4	134	137	1.5
CP008925.1	h6.sal.bam	other	2570818	2570818	0	+	1	2	132	133	0.5
CP008925.1	h6.sal.bam	other	2570819	2570819	0	+	5	1	137	131	2.5
CP008925.1	h6.sal.bam	other	2570820	2570820	0	+	1	2	136	131	0.5
CP008925.1	h6.sal.bam	other	2570821	2570821	0	+	2	4	138	131	1.0
CP008925.1	h6.sal.bam	other	2570822	2570822	0	+	3	2	141	128	1.5
CP008925.1	h6.sal.bam	other	2570823	2570823	0	+	2	1	143	126	1.0
CP008925.1	h6.sal.bam	other	2570824	2570824	0	+	4	2	141	127	2.0
CP008925.1	h6.sal.bam	other	2570825	2570825	0	+	6	2	147	125	3.0
CP008925.1	h6.sal.bam	other	2570826	2570826	0	+	2	4	147	123	1.0
CP008925.1	h6.sal.bam	other	2570827	2570827	0	+	4	5	150	128	2.0
CP008925.1	h6.sal.bam	other	2570828	2570828	0	+	0	2	147	124	0.0
CP008925.1	h6.sal.bam	other	2570829	2570829	0	+	5	3	152	122	2.5
CP008925.1	h6.sal.bam	other	2570830	2570830	0	+	2	1	154	122	1.0
CP008925.1	h6.sal.bam	other	2570831	2570831	0	+	3	3	157	121	1.5
CP008925.1	h6.sal.bam	other	2570832	2570832	0	+	4	0	155	118	2.0
CP008925.1	h6.sal.bam	other	2570833	2570833	0	+	2	0	156	122	1.0
CP008925.1	h6.sal.bam	other	2570834	2570834	0	+	2	1	158	123	1.0
CP008925.1	h6.sal.bam	other	2570835	2570835	0	+	1	1	157	122	0.5
CP008925.1	h6.sal.bam	GTTC	2570836	2570836	2570844	+	1	2	157	122	0.5
CP008925.1	h6.sal.bam	other	2570837	2570837	0	+	2	4	159	120	1.0
CP008925.1	h6.sal.bam	GTTC	2570838	2570838	2570844	+	7	1	162	118	3.5
CP008925.1	h6.sal.bam	other	2570839	2570839	0	+	2	2	161	120	1.0
CP008925.1	h6.sal.bam	other	2570840	2570840	0	+	2	0	158	118	1.0
CP008925.1	h6.sal.bam	other	2570841	2570841	0	+	4	2	162	118	2.0
CP008925.1	h6.sal.bam	other	2570842	2570842	0	+	0	5	161	119	0.0
CP008925.1	h6.sal.bam	other	2570843	2570843	0	+	1	4	159	118	0.5
CP008925.1	h6.sal.bam	other	2570844	2570844	0	+	6	4	165	116	3.0
CP008925.1	h6.sal.bam	other	2570845	2570845	0	+	0	0	165	112	0.0
CP008925.1	h6.sal.bam	other	2570846	2570846	0	+	2	1	166	115	1.0
CP008925.1	h6.sal.bam	other	2570847	2570847	0	+	0	0	164	115	0.0
CP008925.1	h6.sal.bam	other	2570848	2570848	0	+	1	5	164	116	0.5
CP008925.1	h6.sal.bam	other	2570849	2570849	0	+	0	1	162	114	0.0
CP008925.1	h6.sal.bam	other	2570850	2570850	0	+	3	0	162	116	1.5
CP008925.1	h6.sal.bam	other	2570851	2570851	0	+	6	0	167	120	3.0
CP008925.1	h6.sal.bam	other	2570852	2570852	0	+	0	1	167	120	0.0
CP008925.1	h6.sal.bam	GTTC	2570853	2570853	2570844	+	3	3	169	121	1.5
CP008925.1	h6.sal.bam	other	2570854	2570854	0	+	1	1	162	121	0.5
CP008925.1	h6.sal.bam	GTTC	2570855	2570855	2570844	+	1	3	163	120	0.5
CP008925.1	h6.sal.bam	other	2570856	2570856	0	+	2	1	162	122	1.0
CP008925.1	h6.sal.bam	other	2570857	2570857	0	+	2	2	162	121	1.0
CP008925.1	h6.sal.bam	other	2570858	2570858	0	+	3	3	158	119	1.5
CP008925.1	h6.sal.bam	other	2570859	2570859	0	+	0	0	156	116	0.0
CP008925.1	h6.sal.bam	other	2570860	2570860	0	+	5	2	159	116	2.5
CP008925.1	h6.sal.bam	other	2570861	2570861	0	+	2	3	160	114	1.0
CP008925.1	h6.sal.bam	other	2570862	2570862	0	+	2	0	161	116	1.0
CP008925.1	h6.sal.bam	other	2570863	2570863	0	+	1	2	155	117	0.5
CP008925.1	h6.sal.bam	other	2570864	2570864	0	+	1	2	156	117	0.5
CP008925.1	h6.sal.bam	other	2570865	2570865	0	+	0	2	156	115	0.0
CP008925.1	h6.sal.bam	other	2570866	2570866	0	+	1	1	152	114	0.5
CP008925.1	h6.sal.bam	other	2570867	2570867	0	+	1	1	152	113	0.5
CP008925.1	h6.sal.bam	other	2570868	2570868	0	+	1	1	152	112	0.5
CP008925.1	h6.sal.bam	other	2570869	2570869	0	+	1	7	153	111	0.5
CP008925.1	h6.sal.bam	other	2570870	2570870	0	+	2	0	154	107	1.0
CP008925.1	h6.sal.bam	other	2570871	2570871	0	+	1	0	154	109	0.5
CP008925.1	h6.sal.bam	other	2570872	2570872	0	+	3	0	157	112	1.5
CP008925.1	h6.sal.bam	other	2570873	2570873	0	+	2	2	155	113	1.0
CP008925.1	h6.sal.bam	other	2570874	2570874	0	+	0	1	153	111	0.0
CP008925.1	h6.sal.bam	other	2570875	2570875	0	+	1	2	154	113	0.5
CP008925.1	h6.sal.bam	other	2570876	2570876	0	+	1	0	151	118	0.5
CP008925.1	h6.sal.bam	other	2570877	2570877	0	+	1	3	152	118	0.5
CP008925.1	h6.sal.bam	other	2570878	2570878	0	+	3	4	154	116	1.5
CP008925.1	h6.sal.bam	other	2570879	2570879	0	+	3	4	151	114	1.5
CP008925.1	h6.sal.bam	other	2570880	2570880	0	+	2	1	153	110	1.0
CP008925.1	h6.sal.bam	other	2570881	2570881	0	+	0	1	153	109	0.0
CP008925.1	h6.sal.bam	other	2570882	2570882	0	+	2	2	148	109	1.3333333333333333
CP008925.1	h6.sal.bam	other	2570883	2570883	0	+	1	0	145	107	0.6666666666666666
CP008925.1	h6.sal.bam	other	2570884	2570884	0	+	0	0	145	110	0.0
CP008925.1	h6.sal.bam	other	2570885	2570885	0	+	2	0	147	112	1.3333333333333333
CP008925.1	h6.sal.bam	other	2570886	2570886	0	+	0	4	147	112	0.0
CP008925.1	h6.sal.bam	other	2570887	2570887	0	+	1	2	146	108	1.0
CP008925.1	h6.sal.bam	other	2570888	2570888	0	+	3	1	148	110	3.0
CP008925.1	h6.sal.bam	other	2570889	2570889	0	+	2	2	148	109	2.0
CP008925.1	h6.sal.bam	other	2570890	2570890	0	+	2	3	149	108	2.0
CP008925.1	h6.sal.bam	other	2570891	2570891	0	+	2	0	150	108	2.0
CP008925.1	h6.sal.bam	other	2570892	2570892	0	+	0	0	147	109	0.0
CP008925.1	h6.sal.bam	other	2570893	2570893	0	+	6	0	152	109	6.0
CP008925.1	h6.sal.bam	other	2570894	2570894	0	+	2	1	149	109	2.0
CP008925.1	h6.sal.bam	other	2570895	2570895	0	+	0	2	148	109	0.0
CP008925.1	h6.sal.bam	other	2570896	2570896	0	+	0	1	146	108	0.0
CP008925.1	h6.sal.bam	other	2570897	2570897	0	+	1	0	144	107	1.0
CP008925.1	h6.sal.bam	other	2570898	2570898	0	+	1	2	143	112	1.0
CP008925.1	h6.sal.bam	other	2570899	2570899	0	+	1	2	139	116	1.0
CP008925.1	h6.sal.bam	other	2570900	2570900	0	+	4	0	138	115	4.0
CP008925.1	h6.sal.bam	other	2570901	2570901	0	+	1	7	137	115	1.0
CP008925.1	h6.sal.bam	other	2570902	2570902	0	+	2	1	135	109	2.0
CP008925.1	h6.sal.bam	other	2570903	2570903	0	+	2	0	136	108	2.0
CP008925.1	h6.sal.bam	other	2570904	2570904	0	+	1	3	132	109	1.0
CP008925.1	h6.sal.bam	other	2570905	2570905	0	+	3	0	132	109	3.0
CP008925.1	h6.sal.bam	other	2570906	2570906	0	+	0	0	124	110	0.0
CP008925.1	h6.sal.bam	other	2570907	2570907	0	+	3	4	127	110	3.0
CP008925.1	h6.sal.bam	other	2570908	2570908	0	+	1	1	128	107	1.0
CP008925.1	h6.sal.bam	other	2570909	2570909	0	+	3	1	129	107	3.0
CP008925.1	h6.sal.bam	other	2570910	2570910	0	+	0	0	126	110	0.0
CP008925.1	h6.sal.bam	other	2570911	2570911	0	+	2	0	128	111	2.0
CP008925.1	h6.sal.bam	other	2570912	2570912	0	+	4	1	132	111	4.0
CP008925.1	h6.sal.bam	other	2570913	2570913	0	+	1	3	126	113	1.0
CP008925.1	h6.sal.bam	other	2570914	2570914	0	+	2	0	120	111	2.0
CP008925.1	h6.sal.bam	other	2570915	2570915	0	+	4	3	124	113	4.0
CP008925.1	h6.sal.bam	other	2570916	2570916	0	+	1	0	125	111	1.0
CP008925.1	h6.sal.bam	other	2570917	2570917	0	+	2	6	127	113	2.0
CP008925.1	h6.sal.bam	other	2570918	2570918	0	+	0	0	120	109	0.0
CP008925.1	h6.sal.bam	other	2570919	2570919	0	+	0	3	120	109	0.0
CP008925.1	h6.sal.bam	other	2570920	2570920	0	+	0	2	120	107	0.0
CP008925.1	h6.sal.bam	other	2570921	2570921	0	+	3	0	120	105	3.0
CP008925.1	h6.sal.bam	other	2570922	2570922	0	+	2	1	122	108	2.0
CP008925.1	h6.sal.bam	other	2570923	2570923	0	+	3	3	124	108	3.0
CP008925.1	h6.sal.bam	other	2570924	2570924	0	+	3	2	128	106	3.0
CP008925.1	h6.sal.bam	other	2570925	2570925	0	+	6	4	131	105	6.0
CP008925.1	h6.sal.bam	other	2570926	2570926	0	+	2	2	127	101	2.0
CP008925.1	h6.sal.bam	other	2570927	2570927	0	+	0	2	127	101	0.0
CP008925.1	h6.sal.bam	other	2570928	2570928	0	+	0	2	124	99	0.0
CP008925.1	h6.sal.bam	other	2570929	2570929	0	+	1	0	124	97	1.0
CP008925.1	h6.sal.bam	other	2570930	2570930	0	+	2	4	125	97	2.0
CP008925.1	h6.sal.bam	other	2570931	2570931	0	+	1	0	124	95	1.0
CP008925.1	h6.sal.bam	other	2570932	2570932	0	+	0	0	122	95	0.0
CP008925.1	h6.sal.bam	other	2570933	2570933	0	+	3	1	123	97	3.0
CP008925.1	h6.sal.bam	other	2570934	2570934	0	+	3	0	125	96	3.0
CP008925.1	h6.sal.bam	other	2570935	2570935	0	+	1	1	121	96	1.0
CP008925.1	h6.sal.bam	other	2570936	2570936	0	+	0	3	119	98	0.0
CP008925.1	h6.sal.bam	other	2570937	2570937	0	+	0	1	117	99	0.0
CP008925.1	h6.sal.bam	other	2570938	2570938	0	+	1	3	117	100	1.0
CP008925.1	h6.sal.bam	other	2570939	2570939	0	+	6	0	122	99	6.0
CP008925.1	h6.sal.bam	other	2570940	2570940	0	+	1	0	123	99	1.0
CP008925.1	h6.sal.bam	other	2570941	2570941	0	+	4	0	126	101	4.0
CP008925.1	h6.sal.bam	other	2570942	2570942	0	+	1	0	125	101	1.0
CP008925.1	h6.sal.bam	other	2570943	2570943	0	+	2	1	127	101	2.0
CP008925.1	h6.sal.bam	other	2570944	2570944	0	+	0	2	125	102	0.0
CP008925.1	h6.sal.bam	other	2570945	2570945	0	+	4	2	127	103	4.0
CP008925.1	h6.sal.bam	other	2570946	2570946	0	+	2	3	128	105	2.0
CP008925.1	h6.sal.bam	other	2570947	2570947	0	+	1	1	126	102	1.0
CP008925.1	h6.sal.bam	other	2570948	2570948	0	+	3	3	127	107	3.0
CP008925.1	h6.sal.bam	other	2570949	2570949	0	+	1	0	128	104	1.0
CP008925.1	h6.sal.bam	other	2570950	2570950	0	+	2	7	129	104	2.0
CP008925.1	h6.sal.bam	other	2570951	2570951	0	+	1	0	129	102	1.0
CP008925.1	h6.sal.bam	other	2570952	2570952	0	+	2	1	126	105	2.0
CP008925.1	h6.sal.bam	other	2570953	2570953	0	+	1	2	127	104	1.0
CP008925.1	h6.sal.bam	other	2570954	2570954	0	+	1	0	126	105	1.0
CP008925.1	h6.sal.bam	other	2570955	2570955	0	+	1	0	125	107	1.0
CP008925.1	h6.sal.bam	other	2570956	2570956	0	+	1	1	126	108	1.0
CP008925.1	h6.sal.bam	other	2570957	2570957	0	+	3	0	127	107	3.0
CP008925.1	h6.sal.bam	other	2570958	2570958	0	+	2	3	128	108	2.0
CP008925.1	h6.sal.bam	other	2570959	2570959	0	+	1	2	128	106	1.0
CP008925.1	h6.sal.bam	other	2570960	2570960	0	+	1	0	129	107	1.0
CP008925.1	h6.sal.bam	other	2570961	2570961	0	+	2	3	131	107	2.0
CP008925.1	h6.sal.bam	other	2570962	2570962	0	+	0	1	130	108	0.0
CP008925.1	h6.sal.bam	other	2570963	2570963	0	+	1	1	128	107	1.0
CP008925.1	h6.sal.bam	other	2570964	2570964	0	+	1	0	127	107	1.0
CP008925.1	h6.sal.bam	other	2570965	2570965	0	+	0	4	125	107	0.0
CP008925.1	h6.sal.bam	other	2570966	2570966	0	+	3	0	126	103	3.0
CP008925.1	h6.sal.bam	other	2570967	2570967	0	+	1	1	127	104	1.0
CP008925.1	h6.sal.bam	other	2570968	2570968	0	+	0	0	120	103	0.0
CP008925.1	h6.sal.bam	other	2570969	2570969	0	+	1	1	120	105	1.0
CP008925.1	h6.sal.bam	other	2570970	2570970	0	+	2	0	121	105	2.0
CP008925.1	h6.sal.bam	other	2570971	2570971	0	+	2	0	123	105	2.0
CP008925.1	h6.sal.bam	other	2570972	2570972	0	+	2	7	124	107	2.0
CP008925.1	h6.sal.bam	other	2570973	2570973	0	+	1	4	122	102	1.0
CP008925.1	h6.sal.bam	other	2570974	2570974	0	+	2	1	124	98	2.0
CP008925.1	h6.sal.bam	other	2570975	2570975	0	+	0	0	117	99	0.0
CP008925.1	h6.sal.bam	other	2570976	2570976	0	+	1	1	118	99	1.0
CP008925.1	h6.sal.bam	other	2570977	2570977	0	+	0	1	118	99	0.0
CP008925.1	h6.sal.bam	other	2570978	2570978	0	+	1	1	118	99	1.0
CP008925.1	h6.sal.bam	other	2570979	2570979	0	+	1	2	117	98	1.0
CP008925.1	h6.sal.bam	other	2570980	2570980	0	+	1	1	115	96	1.0
CP008925.1	h6.sal.bam	other	2570981	2570981	0	+	0	0	112	95	0.0
CP008925.1	h6.sal.bam	other	2570982	2570982	0	+	1	2	112	96	1.0
CP008925.1	h6.sal.bam	other	2570983	2570983	0	+	0	0	109	97	0.0
CP008925.1	h6.sal.bam	other	2570984	2570984	0	+	2	6	111	99	2.0
CP008925.1	h6.sal.bam	other	2570985	2570985	0	+	1	0	110	94	1.0
CP008925.1	h6.sal.bam	other	2570986	2570986	0	+	0	2	110	100	0.0
CP008925.1	h6.sal.bam	other	2570987	2570987	0	+	1	1	107	99	1.0
CP008925.1	h6.sal.bam	other	2570988	2570988	0	+	2	1	105	100	2.0
CP008925.1	h6.sal.bam	other	2570989	2570989	0	+	0	2	105	101	0.0
CP008925.1	h6.sal.bam	other	2570990	2570990	0	+	0	1	101	100	0.0
CP008925.1	h6.sal.bam	other	2570991	2570991	0	+	1	3	101	99	1.0
CP008925.1	h6.sal.bam	other	2570992	2570992	0	+	2	1	101	98	2.0
CP008925.1	h6.sal.bam	other	2570993	2570993	0	+	1	0	102	97	1.0
CP008925.1	h6.sal.bam	other	2570994	2570994	0	+	3	1	105	100	3.0
CP008925.1	h6.sal.bam	other	2570995	2570995	0	+	1	0	106	100	1.0
CP008925.1	h6.sal.bam	other	2570996	2570996	0	+	0	4	102	100	0.0
CP008925.1	h6.sal.bam	other	2570997	2570997	0	+	0	0	100	96	0.0
CP008925.1	h6.sal.bam	other	2570998	2570998	0	+	0	1	97	98	0.0
CP008925.1	h6.sal.bam	other	2570999	2570999	0	+	1	2	94	97	1.0
CP008925.1	h6.sal.bam	other	2571000	2571000	0	+	1	0	90	95	1.0
CP008925.1	h6.sal.bam	other	2571001	2571001	0	+	2	0	90	95	2.0
CP008925.1	h6.sal.bam	other	2571002	2571002	0	+	1	0	91	95	1.0
CP008925.1	h6.sal.bam	other	2571003	2571003	0	+	2	0	93	95	2.0
CP008925.1	h6.sal.bam	other	2571004	2571004	0	+	0	0	93	97	0.0
CP008925.1	h6.sal.bam	other	2571005	2571005	0	+	1	2	92	103	1.0
CP008925.1	h6.sal.bam	other	2571006	2571006	0	+	1	0	91	101	1.0
CP008925.1	h6.sal.bam	other	2571007	2571007	0	+	0	2	91	102	0.0
CP008925.1	h6.sal.bam	other	2571008	2571008	0	+	3	2	92	100	3.0
CP008925.1	h6.sal.bam	other	2571009	2571009	0	+	0	1	90	100	0.0
CP008925.1	h6.sal.bam	other	2571010	2571010	0	+	0	3	89	99	0.0
CP008925.1	h6.sal.bam	other	2571011	2571011	0	+	1	1	90	96	1.0
CP008925.1	h6.sal.bam	other	2571012	2571012	0	+	0	3	89	96	0.0
CP008925.1	h6.sal.bam	other	2571013	2571013	0	+	0	1	84	243	0.0
CP008925.1	h6.sal.bam	other	2571014	2571014	0	+	1	0	84	243	1.0
CP008925.1	h6.sal.bam	other	2571015	2571015	0	+	1	2	85	243	1.0
CP008925.1	h6.sal.bam	other	2571016	2571016	0	+	0	1	81	244	0.0
CP008925.1	h6.sal.bam	other	2571017	2571017	0	+	1	1	79	244	1.0
CP008925.1	h6.sal.bam	other	2571018	2571018	0	+	1	1	74	243	1.0
CP008925.1	h6.sal.bam	other	2571019	2571019	0	+	0	3	74	243	0.0
CP008925.1	h6.sal.bam	other	2571020	2571020	0	+	0	4	73	241	0.0
CP008925.1	h6.sal.bam	other	2571021	2571021	0	+	1	4	74	239	1.0
CP008925.1	h6.sal.bam	other	2571022	2571022	0	+	0	2	74	237	0.0
CP008925.1	h6.sal.bam	other	2571023	2571023	0	+	3	2	74	235	3.0
CP008925.1	h6.sal.bam	other	2571024	2571024	0	+	5	2	78	234	5.0
CP008925.1	h6.sal.bam	other	2571025	2571025	0	+	2	1	77	240	2.0
CP008925.1	h6.sal.bam	other	2571026	2571026	0	+	0	5	77	239	0.0
CP008925.1	h6.sal.bam	other	2571027	2571027	0	+	1	2	76	237	1.0
CP008925.1	h6.sal.bam	other	2571028	2571028	0	+	0	1	75	235	0.0
CP008925.1	h6.sal.bam	other	2571029	2571029	0	+	1	0	75	235	1.0
CP008925.1	h6.sal.bam	other	2571030	2571030	0	+	1	1	71	264	1.0
CP008925.1	h6.sal.bam	other	2571031	2571031	0	+	2	0	73	272	2.0
CP008925.1	h6.sal.bam	other	2571032	2571032	0	+	1	0	74	272	1.0
CP008925.1	h6.sal.bam	other	2571033	2571033	0	+	1	1	72	273	1.0
CP008925.1	h6.sal.bam	other	2571034	2571034	0	+	1	3	73	272	1.0
CP008925.1	h6.sal.bam	other	2571035	2571035	0	+	1	0	74	269	1.0
CP008925.1	h6.sal.bam	other	2571036	2571036	0	+	1	4	73	271	1.0
CP008925.1	h6.sal.bam	other	2571037	2571037	0	+	1	0	74	268	1.0
CP008925.1	h6.sal.bam	other	2571038	2571038	0	+	0	1	73	268	0.0
CP008925.1	h6.sal.bam	other	2571039	2571039	0	+	2	0	74	267	2.0
CP008925.1	h6.sal.bam	other	2571040	2571040	0	+	1	0	72	270	1.0
CP008925.1	h6.sal.bam	other	2571041	2571041	0	+	1	1	73	270	1.0
CP008925.1	h6.sal.bam	other	2571042	2571042	0	+	0	0	72	274	0.0
CP008925.1	h6.sal.bam	other	2571043	2571043	0	+	1	2	73	279	1.0
CP008925.1	h6.sal.bam	other	2571044	2571044	0	+	0	2	72	278	0.0
CP008925.1	h6.sal.bam	other	2571045	2571045	0	+	1	1	71	278	1.0
CP008925.1	h6.sal.bam	other	2571046	2571046	0	+	2	0	71	279	2.0
CP008925.1	h6.sal.bam	other	2571047	2571047	0	+	1	2	70	281	1.0
CP008925.1	h6.sal.bam	other	2571048	2571048	0	+	0	0	67	280	0.0
CP008925.1	h6.sal.bam	other	2571049	2571049	0	+	3	2	70	285	3.0
CP008925.1	h6.sal.bam	other	2571050	2571050	0	+	0	0	70	283	0.0
CP008925.1	h6.sal.bam	other	2571051	2571051	0	+	2	1	71	283	2.0
CP008925.1	h6.sal.bam	other	2571052	2571052	0	+	1	1	70	283	1.0
CP008925.1	h6.sal.bam	other	2571053	2571053	0	+	0	0	70	282	0.0
CP008925.1	h6.sal.bam	other	2571054	2571054	0	+	0	0	70	282	0.0
CP008925.1	h6.sal.bam	other	2571055	2571055	0	+	0	0	69	283	0.0
CP008925.1	h6.sal.bam	other	2571056	2571056	0	+	0	1	69	283	0.0
CP008925.1	h6.sal.bam	other	2571057	2571057	0	+	0	3	68	285	0.0
CP008925.1	h6.sal.bam	other	2571058	2571058	0	+	1	2	69	283	1.0
CP008925.1	h6.sal.bam	other	2571059	2571059	0	+	1	1	67	283	1.0
CP008925.1	h6.sal.bam	other	2571060	2571060	0	+	0	6	67	284	0.0
CP008925.1	h6.sal.bam	other	2571061	2571061	0	+	3	1	69	278	3.0
CP008925.1	h6.sal.bam	other	2571062	2571062	0	+	0	2	69	277	0.0
CP008925.1	h6.sal.bam	other	2571063	2571063	0	+	0	2	67	275	0.0
CP008925.1	h6.sal.bam	other	2571064	2571064	0	+	1	1	68	275	1.0
CP008925.1	h6.sal.bam	other	2571065	2571065	0	+	0	0	67	276	0.0
CP008925.1	h6.sal.bam	other	2571066	2571066	0	+	1	3	68	276	1.0
CP008925.1	h6.sal.bam	other	2571067	2571067	0	+	1	4	63	274	1.0
CP008925.1	h6.sal.bam	other	2571068	2571068	0	+	0	0	63	270	0.0
CP008925.1	h6.sal.bam	other	2571069	2571069	0	+	0	0	63	272	0.0
CP008925.1	h6.sal.bam	other	2571070	2571070	0	+	2	0	64	276	2.0
CP008925.1	h6.sal.bam	other	2571071	2571071	0	+	0	1	64	279	0.0
CP008925.1	h6.sal.bam	other	2571072	2571072	0	+	1	0	65	280	1.0
CP008925.1	h6.sal.bam	other	2571073	2571073	0	+	0	0	65	280	0.0
CP008925.1	h6.sal.bam	other	2571074	2571074	0	+	1	0	64	280	1.0
CP008925.1	h6.sal.bam	other	2571075	2571075	0	+	0	0	62	281	0.0
CP008925.1	h6.sal.bam	other	2571076	2571076	0	+	0	0	61	282	0.0
CP008925.1	h6.sal.bam	other	2571077	2571077	0	+	0	2	59	282	0.0
CP008925.1	h6.sal.bam	other	2571078	2571078	0	+	0	1	59	283	0.0
CP008925.1	h6.sal.bam	other	2571079	2571079	0	+	0	5	59	282	0.0
CP008925.1	h6.sal.bam	other	2571080	2571080	0	+	1	0	59	279	1.0
CP008925.1	h6.sal.bam	other	2571081	2571081	0	+	1	1	59	280	1.0
CP008925.1	h6.sal.bam	other	2571082	2571082	0	+	1	0	60	281	1.0
CP008925.1	h6.sal.bam	other	2571083	2571083	0	+	2	2	59	282	2.0
CP008925.1	h6.sal.bam	other	2571084	2571084	0	+	0	1	59	282	0.0
CP008925.1	h6.sal.bam	other	2571085	2571085	0	+	0	0	59	283	0.0
CP008925.1	h6.sal.bam	other	2571086	2571086	0	+	3	1	61	284	3.0
CP008925.1	h6.sal.bam	other	2571087	2571087	0	+	1	154	62	283	1.0
CP008925.1	h6.sal.bam	other	2571088	2571088	0	+	1	0	58	130	1.0
CP008925.1	h6.sal.bam	other	2571089	2571089	0	+	57	3	115	131	57.0
CP008925.1	h6.sal.bam	other	2571090	2571090	0	+	3	0	117	129	3.0
CP008925.1	h6.sal.bam	other	2571091	2571091	0	+	0	1	117	129	0.0
CP008925.1	h6.sal.bam	other	2571092	2571092	0	+	1	0	117	129	1.0
CP008925.1	h6.sal.bam	other	2571093	2571093	0	+	0	1	116	129	0.0
CP008925.1	h6.sal.bam	other	2571094	2571094	0	+	2	1	117	128	2.0
CP008925.1	h6.sal.bam	other	2571095	2571095	0	+	2	2	119	127	2.0
CP008925.1	h6.sal.bam	other	2571096	2571096	0	+	8	2	126	125	8.0
CP008925.1	h6.sal.bam	other	2571097	2571097	0	+	0	5	123	123	0.0
CP008925.1	h6.sal.bam	other	2571098	2571098	0	+	1	1	124	118	1.0
CP008925.1	h6.sal.bam	other	2571099	2571099	0	+	0	2	122	117	0.0
CP008925.1	h6.sal.bam	other	2571100	2571100	0	+	0	2	121	115	0.0
CP008925.1	h6.sal.bam	other	2571101	2571101	0	+	1	1	122	114	1.0
CP008925.1	h6.sal.bam	other	2571102	2571102	0	+	1	0	121	115	1.0
CP008925.1	h6.sal.bam	other	2571103	2571103	0	+	1	0	122	115	1.0
CP008925.1	h6.sal.bam	other	2571104	2571104	0	+	1	36	123	115	1.0
CP008925.1	h6.sal.bam	other	2571105	2571105	0	+	0	1	119	79	0.0
CP008925.1	h6.sal.bam	other	2571106	2571106	0	+	55	1	174	79	55.0
CP008925.1	h6.sal.bam	other	2571107	2571107	0	+	0	0	174	79	0.0
CP008925.1	h6.sal.bam	other	2571108	2571108	0	+	1	0	174	82	1.0
CP008925.1	h6.sal.bam	other	2571109	2571109	0	+	0	0	173	83	0.0
CP008925.1	h6.sal.bam	other	2571110	2571110	0	+	2	2	174	85	2.0
CP008925.1	h6.sal.bam	other	2571111	2571111	0	+	0	1	173	84	0.0
CP008925.1	h6.sal.bam	other	2571112	2571112	0	+	0	0	173	86	0.0
CP008925.1	h6.sal.bam	other	2571113	2571113	0	+	0	2	173	88	0.0
CP008925.1	h6.sal.bam	other	2571114	2571114	0	+	0	1	170	86	0.0
CP008925.1	h6.sal.bam	other	2571115	2571115	0	+	1	5	171	85	1.0
CP008925.1	h6.sal.bam	other	2571116	2571116	0	+	3	3	173	80	3.0
CP008925.1	h6.sal.bam	other	2571117	2571117	0	+	1	2	174	84	1.0
CP008925.1	h6.sal.bam	other	2571118	2571118	0	+	1	1	174	87	1.0
CP008925.1	h6.sal.bam	other	2571119	2571119	0	+	4	1	178	86	4.0
CP008925.1	h6.sal.bam	other	2571120	2571120	0	+	1	2	178	85	1.0
CP008925.1	h6.sal.bam	other	2571121	2571121	0	+	3	2	178	85	3.0
CP008925.1	h6.sal.bam	other	2571122	2571122	0	+	1	2	179	85	1.0
CP008925.1	h6.sal.bam	other	2571123	2571123	0	+	0	4	179	85	0.0
CP008925.1	h6.sal.bam	other	2571124	2571124	0	+	1	0	177	84	1.0
CP008925.1	h6.sal.bam	other	2571125	2571125	0	+	1	0	178	84	1.0
CP008925.1	h6.sal.bam	other	2571126	2571126	0	+	4	1	180	87	4.0
CP008925.1	h6.sal.bam	other	2571127	2571127	0	+	2	0	181	87	2.0
CP008925.1	h6.sal.bam	other	2571128	2571128	0	+	0	1	181	90	0.0
CP008925.1	h6.sal.bam	other	2571129	2571129	0	+	1	0	182	89	1.0
CP008925.1	h6.sal.bam	other	2571130	2571130	0	+	0	1	182	90	0.0
CP008925.1	h6.sal.bam	other	2571131	2571131	0	+	1	3	183	89	1.0
CP008925.1	h6.sal.bam	other	2571132	2571132	0	+	0	1	182	90	0.0
CP008925.1	h6.sal.bam	other	2571133	2571133	0	+	2	2	183	91	2.0
CP008925.1	h6.sal.bam	other	2571134	2571134	0	+	1	3	183	90	1.0
CP008925.1	h6.sal.bam	other	2571135	2571135	0	+	1	0	181	87	1.0
CP008925.1	h6.sal.bam	other	2571136	2571136	0	+	1	0	182	87	1.0
CP008925.1	h6.sal.bam	other	2571137	2571137	0	+	2	0	184	89	2.0
CP008925.1	h6.sal.bam	other	2571138	2571138	0	+	1	2	185	89	1.0
CP008925.1	h6.sal.bam	other	2571139	2571139	0	+	1	2	186	89	1.0
CP008925.1	h6.sal.bam	other	2571140	2571140	0	+	1	0	186	87	1.0
CP008925.1	h6.sal.bam	other	2571141	2571141	0	+	1	1	186	92	1.0
CP008925.1	h6.sal.bam	other	2571142	2571142	0	+	0	1	186	92	0.0
CP008925.1	h6.sal.bam	other	2571143	2571143	0	+	0	2	186	91	0.0
CP008925.1	h6.sal.bam	other	2571144	2571144	0	+	0	4	184	92	0.0
CP008925.1	h6.sal.bam	other	2571145	2571145	0	+	1	3	185	89	1.0
CP008925.1	h6.sal.bam	other	2571146	2571146	0	+	0	2	185	87	0.0
CP008925.1	h6.sal.bam	other	2571147	2571147	0	+	1	1	185	85	1.0
CP008925.1	h6.sal.bam	other	2571148	2571148	0	+	3	0	188	84	3.0
CP008925.1	h6.sal.bam	other	2571149	2571149	0	+	1	0	188	85	1.0
CP008925.1	h6.sal.bam	other	2571150	2571150	0	+	0	1	188	86	0.0
CP008925.1	h6.sal.bam	other	2571151	2571151	0	+	4	0	192	86	4.0
CP008925.1	h6.sal.bam	other	2571152	2571152	0	+	0	3	192	86	0.0
CP008925.1	h6.sal.bam	other	2571153	2571153	0	+	1	0	192	89	1.0
CP008925.1	h6.sal.bam	other	2571154	2571154	0	+	1	2	193	92	1.0
CP008925.1	h6.sal.bam	other	2571155	2571155	0	+	4	2	196	91	4.0
CP008925.1	h6.sal.bam	other	2571156	2571156	0	+	0	2	193	92	0.0
CP008925.1	h6.sal.bam	other	2571157	2571157	0	+	0	1	193	90	0.0
CP008925.1	h6.sal.bam	other	2571158	2571158	0	+	0	1	191	90	0.0
CP008925.1	h6.sal.bam	other	2571159	2571159	0	+	0	2	191	90	0.0
CP008925.1	h6.sal.bam	other	2571160	2571160	0	+	0	0	191	90	0.0
CP008925.1	h6.sal.bam	other	2571161	2571161	0	+	2	1	190	90	2.0
CP008925.1	h6.sal.bam	other	2571162	2571162	0	+	3	0	192	89	3.0
CP008925.1	h6.sal.bam	other	2571163	2571163	0	+	0	1	184	90	0.0
CP008925.1	h6.sal.bam	other	2571164	2571164	0	+	3	1	138	89	3.0
CP008925.1	h6.sal.bam	other	2571165	2571165	0	+	0	0	135	92	0.0
CP008925.1	h6.sal.bam	other	2571166	2571166	0	+	2	1	134	93	2.0
CP008925.1	h6.sal.bam	other	2571167	2571167	0	+	2	0	136	94	2.0
CP008925.1	h6.sal.bam	other	2571168	2571168	0	+	0	0	136	96	0.0
CP008925.1	h6.sal.bam	other	2571169	2571169	0	+	0	0	135	100	0.0
CP008925.1	h6.sal.bam	other	2571170	2571170	0	+	0	0	127	101	0.0
CP008925.1	h6.sal.bam	other	2571171	2571171	0	+	1	0	128	101	1.0
CP008925.1	h6.sal.bam	other	2571172	2571172	0	+	0	1	128	101	0.0
CP008925.1	h6.sal.bam	other	2571173	2571173	0	+	1	0	127	104	1.0
CP008925.1	h6.sal.bam	other	2571174	2571174	0	+	3	0	130	104	3.0
CP008925.1	h6.sal.bam	other	2571175	2571175	0	+	0	0	130	111	0.0
CP008925.1	h6.sal.bam	other	2571176	2571176	0	+	0	2	128	111	0.0
CP008925.1	h6.sal.bam	other	2571177	2571177	0	+	3	0	129	112	3.0
CP008925.1	h6.sal.bam	other	2571178	2571178	0	+	1	0	127	113	1.0
CP008925.1	h6.sal.bam	other	2571179	2571179	0	+	1	0	126	113	1.0
CP008925.1	h6.sal.bam	other	2571180	2571180	0	+	2	1	128	118	2.0
CP008925.1	h6.sal.bam	other	2571181	2571181	0	+	2	2	81	117	2.0
CP008925.1	h6.sal.bam	other	2571182	2571182	0	+	2	1	83	120	2.0
CP008925.1	h6.sal.bam	other	2571183	2571183	0	+	1	1	83	119	1.0
CP008925.1	h6.sal.bam	other	2571184	2571184	0	+	1	1	84	118	1.0
CP008925.1	h6.sal.bam	other	2571185	2571185	0	+	4	1	86	120	4.0
CP008925.1	h6.sal.bam	other	2571186	2571186	0	+	0	3	86	121	0.0
CP008925.1	h6.sal.bam	other	2571187	2571187	0	+	0	3	86	119	0.0
CP008925.1	h6.sal.bam	other	2571188	2571188	0	+	2	0	88	121	2.0
CP008925.1	h6.sal.bam	other	2571189	2571189	0	+	0	1	88	124	0.0
CP008925.1	h6.sal.bam	other	2571190	2571190	0	+	2	3	88	126	2.0
CP008925.1	h6.sal.bam	other	2571191	2571191	0	+	2	2	88	123	2.0
CP008925.1	h6.sal.bam	other	2571192	2571192	0	+	4	5	90	127	4.0
CP008925.1	h6.sal.bam	other	2571193	2571193	0	+	0	0	90	122	0.0
CP008925.1	h6.sal.bam	other	2571194	2571194	0	+	0	0	86	123	0.0
CP008925.1	h6.sal.bam	other	2571195	2571195	0	+	2	2	83	124	2.0
CP008925.1	h6.sal.bam	other	2571196	2571196	0	+	0	3	83	123	0.0
CP008925.1	h6.sal.bam	other	2571197	2571197	0	+	0	3	83	120	0.0
CP008925.1	h6.sal.bam	other	2571198	2571198	0	+	0	3	83	121	0.0
CP008925.1	h6.sal.bam	other	2571199	2571199	0	+	1	0	82	121	1.0
CP008925.1	h6.sal.bam	other	2571200	2571200	0	+	2	2	84	125	2.0
CP008925.1	h6.sal.bam	other	2571201	2571201	0	+	6	1	84	125	6.0
CP008925.1	h6.sal.bam	other	2571202	2571202	0	+	1	3	85	124	1.0
CP008925.1	h6.sal.bam	other	2571203	2571203	0	+	0	0	85	126	0.0
CP008925.1	h6.sal.bam	other	2571204	2571204	0	+	1	1	84	126	1.0
CP008925.1	h6.sal.bam	other	2571205	2571205	0	+	1	3	85	127	1.0
CP008925.1	h6.sal.bam	other	2571206	2571206	0	+	1	1	86	124	1.0
CP008925.1	h6.sal.bam	other	2571207	2571207	0	+	4	3	88	129	4.0
CP008925.1	h6.sal.bam	other	2571208	2571208	0	+	3	1	90	128	3.0
CP008925.1	h6.sal.bam	other	2571209	2571209	0	+	0	0	90	127	0.0
CP008925.1	h6.sal.bam	other	2571210	2571210	0	+	0	0	88	130	0.0
CP008925.1	h6.sal.bam	other	2571211	2571211	0	+	0	2	86	131	0.0
CP008925.1	h6.sal.bam	other	2571212	2571212	0	+	1	1	87	130	1.0
CP008925.1	h6.sal.bam	other	2571213	2571213	0	+	1	1	87	129	1.0
CP008925.1	h6.sal.bam	other	2571214	2571214	0	+	0	0	85	129	0.0
CP008925.1	h6.sal.bam	other	2571215	2571215	0	+	0	5	85	131	0.0
CP008925.1	h6.sal.bam	other	2571216	2571216	0	+	1	1	83	127	1.0
CP008925.1	h6.sal.bam	other	2571217	2571217	0	+	5	2	88	128	5.0
CP008925.1	h6.sal.bam	other	2571218	2571218	0	+	1	1	89	129	1.0
CP008925.1	h6.sal.bam	other	2571219	2571219	0	+	2	1	91	130	2.0
CP008925.1	h6.sal.bam	other	2571220	2571220	0	+	1	1	91	129	1.0
CP008925.1	h6.sal.bam	other	2571221	2571221	0	+	3	0	94	129	3.0
CP008925.1	h6.sal.bam	other	2571222	2571222	0	+	3	0	93	131	3.0
CP008925.1	h6.sal.bam	other	2571223	2571223	0	+	3	0	95	133	3.0
CP008925.1	h6.sal.bam	other	2571224	2571224	0	+	1	1	96	136	1.0
CP008925.1	h6.sal.bam	other	2571225	2571225	0	+	3	1	95	136	3.0
CP008925.1	h6.sal.bam	other	2571226	2571226	0	+	0	1	95	135	0.0
CP008925.1	h6.sal.bam	other	2571227	2571227	0	+	1	5	96	134	1.0
CP008925.1	h6.sal.bam	other	2571228	2571228	0	+	4	3	98	129	4.0
CP008925.1	h6.sal.bam	other	2571229	2571229	0	+	1	1	97	126	1.0
CP008925.1	h6.sal.bam	other	2571230	2571230	0	+	0	2	95	127	0.0
CP008925.1	h6.sal.bam	other	2571231	2571231	0	+	3	1	98	125	3.0
CP008925.1	h6.sal.bam	other	2571232	2571232	0	+	2	1	100	126	2.0
CP008925.1	h6.sal.bam	other	2571233	2571233	0	+	3	0	103	128	3.0
CP008925.1	h6.sal.bam	other	2571234	2571234	0	+	2	2	105	128	2.0
CP008925.1	h6.sal.bam	other	2571235	2571235	0	+	1	1	106	128	1.0
CP008925.1	h6.sal.bam	other	2571236	2571236	0	+	1	0	105	128	1.0
CP008925.1	h6.sal.bam	other	2571237	2571237	0	+	2	2	104	130	2.0
CP008925.1	h6.sal.bam	other	2571238	2571238	0	+	3	2	104	132	3.0
CP008925.1	h6.sal.bam	other	2571239	2571239	0	+	0	0	104	130	0.0
CP008925.1	h6.sal.bam	other	2571240	2571240	0	+	0	1	104	130	0.0
CP008925.1	h6.sal.bam	other	2571241	2571241	0	+	1	2	103	131	1.0
CP008925.1	h6.sal.bam	other	2571242	2571242	0	+	0	2	103	132	0.0
CP008925.1	h6.sal.bam	other	2571243	2571243	0	+	3	4	106	132	3.0
CP008925.1	h6.sal.bam	other	2571244	2571244	0	+	1	1	107	128	1.0
CP008925.1	h6.sal.bam	other	2571245	2571245	0	+	0	0	107	127	0.0
CP008925.1	h6.sal.bam	other	2571246	2571246	0	+	2	1	107	129	2.0
CP008925.1	h6.sal.bam	other	2571247	2571247	0	+	0	4	107	128	0.0
CP008925.1	h6.sal.bam	other	2571248	2571248	0	+	3	0	109	124	3.0
CP008925.1	h6.sal.bam	other	2571249	2571249	0	+	1	7	108	127	1.0
CP008925.1	h6.sal.bam	other	2571250	2571250	0	+	1	0	109	122	1.0
CP008925.1	h6.sal.bam	other	2571251	2571251	0	+	0	3	109	126	0.0
CP008925.1	h6.sal.bam	other	2571252	2571252	0	+	1	1	107	123	1.0
CP008925.1	h6.sal.bam	other	2571253	2571253	0	+	1	5	106	122	1.0
CP008925.1	h6.sal.bam	other	2571254	2571254	0	+	0	0	106	122	0.0
CP008925.1	h6.sal.bam	other	2571255	2571255	0	+	1	3	105	122	1.0
CP008925.1	h6.sal.bam	other	2571256	2571256	0	+	1	2	104	119	1.0
CP008925.1	h6.sal.bam	other	2571257	2571257	0	+	2	0	104	126	2.0
CP008925.1	h6.sal.bam	other	2571258	2571258	0	+	1	3	104	126	1.0
CP008925.1	h6.sal.bam	other	2571259	2571259	0	+	1	0	104	127	1.0
CP008925.1	h6.sal.bam	other	2571260	2571260	0	+	1	2	101	127	1.0
CP008925.1	h6.sal.bam	other	2571261	2571261	0	+	1	2	102	129	1.0
CP008925.1	h6.sal.bam	other	2571262	2571262	0	+	0	4	99	128	0.0
CP008925.1	h6.sal.bam	other	2571263	2571263	0	+	2	3	101	125	2.0
CP008925.1	h6.sal.bam	other	2571264	2571264	0	+	2	2	103	123	2.0
CP008925.1	h6.sal.bam	other	2571265	2571265	0	+	1	1	101	122	1.0
CP008925.1	h6.sal.bam	other	2571266	2571266	0	+	4	5	103	124	4.0
CP008925.1	h6.sal.bam	other	2571267	2571267	0	+	2	1	101	121	2.0
CP008925.1	h6.sal.bam	other	2571268	2571268	0	+	2	0	101	121	2.0
CP008925.1	h6.sal.bam	other	2571269	2571269	0	+	0	1	101	122	0.0
CP008925.1	h6.sal.bam	other	2571270	2571270	0	+	0	1	101	122	0.0
CP008925.1	h6.sal.bam	other	2571271	2571271	0	+	3	2	104	121	3.0
CP008925.1	h6.sal.bam	other	2571272	2571272	0	+	1	2	105	119	1.0
CP008925.1	h6.sal.bam	other	2571273	2571273	0	+	1	3	105	121	1.0
CP008925.1	h6.sal.bam	other	2571274	2571274	0	+	2	5	104	124	2.0
CP008925.1	h6.sal.bam	other	2571275	2571275	0	+	0	2	104	119	0.0
CP008925.1	h6.sal.bam	other	2571276	2571276	0	+	1	1	100	118	1.0
CP008925.1	h6.sal.bam	other	2571277	2571277	0	+	0	4	100	117	0.0
CP008925.1	h6.sal.bam	other	2571278	2571278	0	+	0	0	100	117	0.0
CP008925.1	h6.sal.bam	other	2571279	2571279	0	+	0	3	99	123	0.0
CP008925.1	h6.sal.bam	other	2571280	2571280	0	+	3	3	101	120	3.0
CP008925.1	h6.sal.bam	other	2571281	2571281	0	+	0	2	100	117	0.0
CP008925.1	h6.sal.bam	other	2571282	2571282	0	+	1	2	97	117	1.0
CP008925.1	h6.sal.bam	other	2571283	2571283	0	+	2	3	96	116	2.0
CP008925.1	h6.sal.bam	other	2571284	2571284	0	+	1	0	97	113	1.0
CP008925.1	h6.sal.bam	other	2571285	2571285	0	+	2	1	99	114	2.0
CP008925.1	h6.sal.bam	other	2571286	2571286	0	+	4	0	102	114	4.0
CP008925.1	h6.sal.bam	other	2571287	2571287	0	+	2	1	104	114	2.0
CP008925.1	h6.sal.bam	other	2571288	2571288	0	+	4	1	107	114	4.0
CP008925.1	h6.sal.bam	other	2571289	2571289	0	+	2	2	109	113	2.0
CP008925.1	h6.sal.bam	other	2571290	2571290	0	+	1	1	110	116	1.0
CP008925.1	h6.sal.bam	other	2571291	2571291	0	+	0	2	109	116	0.0
CP008925.1	h6.sal.bam	other	2571292	2571292	0	+	0	3	103	115	0.0
CP008925.1	h6.sal.bam	other	2571293	2571293	0	+	0	1	102	114	0.0
CP008925.1	h6.sal.bam	other	2571294	2571294	0	+	0	1	101	115	0.0
CP008925.1	h6.sal.bam	other	2571295	2571295	0	+	0	0	100	114	0.0
CP008925.1	h6.sal.bam	other	2571296	2571296	0	+	2	2	99	114	2.0
CP008925.1	h6.sal.bam	other	2571297	2571297	0	+	2	2	96	114	2.0
CP008925.1	h6.sal.bam	other	2571298	2571298	0	+	0	3	96	117	0.0
CP008925.1	h6.sal.bam	other	2571299	2571299	0	+	0	1	95	115	0.0
CP008925.1	h6.sal.bam	other	2571300	2571300	0	+	1	0	93	114	1.0
CP008925.1	h6.sal.bam	other	2571301	2571301	0	+	1	0	92	116	1.0
CP008925.1	h6.sal.bam	other	2571302	2571302	0	+	0	0	92	116	0.0
CP008925.1	h6.sal.bam	other	2571303	2571303	0	+	1	0	89	118	1.0
CP008925.1	h6.sal.bam	other	2571304	2571304	0	+	0	2	89	118	0.0
CP008925.1	h6.sal.bam	other	2571305	2571305	0	+	0	0	88	116	0.0
CP008925.1	h6.sal.bam	other	2571306	2571306	0	+	1	2	86	121	1.0
CP008925.1	h6.sal.bam	other	2571307	2571307	0	+	0	3	84	119	0.0
CP008925.1	h6.sal.bam	other	2571308	2571308	0	+	0	0	81	119	0.0
CP008925.1	h6.sal.bam	other	2571309	2571309	0	+	1	2	80	119	1.0
CP008925.1	h6.sal.bam	other	2571310	2571310	0	+	2	1	80	120	2.0
CP008925.1	h6.sal.bam	other	2571311	2571311	0	+	0	2	80	122	0.0
CP008925.1	h6.sal.bam	other	2571312	2571312	0	+	2	5	80	120	2.0
CP008925.1	h6.sal.bam	other	2571313	2571313	0	+	2	0	79	115	2.0
CP008925.1	h6.sal.bam	other	2571314	2571314	0	+	2	1	81	119	2.0
CP008925.1	h6.sal.bam	other	2571315	2571315	0	+	2	1	82	118	2.0
CP008925.1	h6.sal.bam	other	2571316	2571316	0	+	4	4	85	117	4.0
CP008925.1	h6.sal.bam	other	2571317	2571317	0	+	1	1	85	115	1.0
CP008925.1	h6.sal.bam	other	2571318	2571318	0	+	1	0	85	117	1.0
CP008925.1	h6.sal.bam	other	2571319	2571319	0	+	0	0	84	118	0.0
CP008925.1	h6.sal.bam	other	2571320	2571320	0	+	4	3	88	119	4.0
CP008925.1	h6.sal.bam	other	2571321	2571321	0	+	3	0	89	118	3.0
CP008925.1	h6.sal.bam	other	2571322	2571322	0	+	1	0	90	118	1.0
CP008925.1	h6.sal.bam	other	2571323	2571323	0	+	2	3	90	122	2.0
CP008925.1	h6.sal.bam	other	2571324	2571324	0	+	2	2	89	120	2.0
CP008925.1	h6.sal.bam	other	2571325	2571325	0	+	2	4	91	122	2.0
CP008925.1	h6.sal.bam	other	2571326	2571326	0	+	1	5	91	121	1.0
CP008925.1	h6.sal.bam	other	2571327	2571327	0	+	0	0	90	121	0.0
CP008925.1	h6.sal.bam	other	2571328	2571328	0	+	1	4	90	123	1.0
CP008925.1	h6.sal.bam	other	2571329	2571329	0	+	1	2	91	120	1.0
CP008925.1	h6.sal.bam	other	2571330	2571330	0	+	2	1	89	118	2.0
CP008925.1	h6.sal.bam	other	2571331	2571331	0	+	2	2	91	117	2.0
CP008925.1	h6.sal.bam	other	2571332	2571332	0	+	0	2	91	118	0.0
CP008925.1	h6.sal.bam	other	2571333	2571333	0	+	4	2	94	120	4.0
CP008925.1	h6.sal.bam	other	2571334	2571334	0	+	1	0	93	121	1.0
CP008925.1	h6.sal.bam	other	2571335	2571335	0	+	1	4	94	121	1.0
CP008925.1	h6.sal.bam	other	2571336	2571336	0	+	2	1	94	118	2.0
CP008925.1	h6.sal.bam	other	2571337	2571337	0	+	0	1	94	117	0.0
CP008925.1	h6.sal.bam	other	2571338	2571338	0	+	2	1	95	116	2.0
CP008925.1	h6.sal.bam	other	2571339	2571339	0	+	1	3	93	116	1.0
CP008925.1	h6.sal.bam	other	2571340	2571340	0	+	0	0	93	113	0.0
CP008925.1	h6.sal.bam	other	2571341	2571341	0	+	3	2	92	113	3.0
CP008925.1	h6.sal.bam	other	2571342	2571342	0	+	0	1	89	112	0.0
CP008925.1	h6.sal.bam	other	2571343	2571343	0	+	2	1	90	112	2.0
CP008925.1	h6.sal.bam	other	2571344	2571344	0	+	1	1	91	111	1.0
CP008925.1	h6.sal.bam	other	2571345	2571345	0	+	1	0	92	111	1.0
CP008925.1	h6.sal.bam	other	2571346	2571346	0	+	1	1	90	112	1.0
CP008925.1	h6.sal.bam	other	2571347	2571347	0	+	0	3	89	111	0.0
CP008925.1	h6.sal.bam	other	2571348	2571348	0	+	0	5	88	109	0.0
CP008925.1	h6.sal.bam	other	2571349	2571349	0	+	4	1	90	108	4.0
CP008925.1	h6.sal.bam	other	2571350	2571350	0	+	1	1	91	109	1.0
CP008925.1	h6.sal.bam	other	2571351	2571351	0	+	1	2	91	109	1.0
CP008925.1	h6.sal.bam	other	2571352	2571352	0	+	4	1	94	110	4.0
CP008925.1	h6.sal.bam	other	2571353	2571353	0	+	3	6	97	110	3.0
CP008925.1	h6.sal.bam	other	2571354	2571354	0	+	1	2	98	106	1.0
CP008925.1	h6.sal.bam	other	2571355	2571355	0	+	2	1	96	107	2.0
CP008925.1	h6.sal.bam	other	2571356	2571356	0	+	1	0	97	106	1.0
CP008925.1	h6.sal.bam	other	2571357	2571357	0	+	6	1	100	106	6.0
CP008925.1	h6.sal.bam	other	2571358	2571358	0	+	1	0	101	105	1.0
CP008925.1	h6.sal.bam	other	2571359	2571359	0	+	1	1	101	106	1.0
CP008925.1	h6.sal.bam	other	2571360	2571360	0	+	0	0	100	106	0.0
CP008925.1	h6.sal.bam	other	2571361	2571361	0	+	1	1	96	110	1.0
CP008925.1	h6.sal.bam	other	2571362	2571362	0	+	0	0	96	109	0.0
CP008925.1	h6.sal.bam	other	2571363	2571363	0	+	1	5	93	111	1.0
CP008925.1	h6.sal.bam	other	2571364	2571364	0	+	2	1	94	109	2.0
CP008925.1	h6.sal.bam	other	2571365	2571365	0	+	2	1	96	113	2.0
CP008925.1	h6.sal.bam	other	2571366	2571366	0	+	1	1	97	112	1.0
CP008925.1	h6.sal.bam	other	2571367	2571367	0	+	1	1	98	117	1.0
CP008925.1	h6.sal.bam	other	2571368	2571368	0	+	0	3	98	116	0.0
CP008925.1	h6.sal.bam	other	2571369	2571369	0	+	0	1	98	113	0.0
CP008925.1	h6.sal.bam	other	2571370	2571370	0	+	1	1	99	113	1.0
CP008925.1	h6.sal.bam	other	2571371	2571371	0	+	2	0	99	115	2.0
CP008925.1	h6.sal.bam	GTTC	2571372	2571372	2571380	+	2	5	99	115	2.0
CP008925.1	h6.sal.bam	other	2571373	2571373	0	+	0	1	99	116	0.0
CP008925.1	h6.sal.bam	GTTC	2571374	2571374	2571380	+	3	0	102	115	3.0
CP008925.1	h6.sal.bam	other	2571375	2571375	0	+	3	2	104	117	3.0
CP008925.1	h6.sal.bam	other	2571376	2571376	0	+	2	0	105	115	2.0
CP008925.1	h6.sal.bam	other	2571377	2571377	0	+	1	2	106	115	1.0
CP008925.1	h6.sal.bam	other	2571378	2571378	0	+	1	0	106	116	1.0
CP008925.1	h6.sal.bam	other	2571379	2571379	0	+	1	2	106	116	1.0
CP008925.1	h6.sal.bam	other	2571380	2571380	0	+	2	3	108	115	2.0
CP008925.1	h6.sal.bam	other	2571381	2571381	0	+	1	0	109	112	1.0
CP008925.1	h6.sal.bam	other	2571382	2571382	0	+	1	3	110	113	1.0
CP008925.1	h6.sal.bam	other	2571383	2571383	0	+	2	0	111	110	2.0
CP008925.1	h6.sal.bam	other	2571384	2571384	0	+	0	3	109	115	0.0
CP008925.1	h6.sal.bam	other	2571385	2571385	0	+	0	3	109	112	0.0
CP008925.1	h6.sal.bam	other	2571386	2571386	0	+	0	1	109	111	0.0
CP008925.1	h6.sal.bam	other	2571387	2571387	0	+	3	2	110	110	3.0
CP008925.1	h6.sal.bam	other	2571388	2571388	0	+	2	1	110	110	2.0
CP008925.1	h6.sal.bam	GTTC	2571389	2571389	2571380	+	3	1	109	113	3.0
CP008925.1	h6.sal.bam	other	2571390	2571390	0	+	1	0	110	112	1.0
CP008925.1	h6.sal.bam	GTTC	2571391	2571391	2571380	+	0	2	106	112	0.0
CP008925.1	h6.sal.bam	other	2571392	2571392	0	+	0	3	105	112	0.0
CP008925.1	h6.sal.bam	other	2571393	2571393	0	+	0	1	103	110	0.0
CP008925.1	h6.sal.bam	other	2571394	2571394	0	+	1	2	104	109	1.0
CP008925.1	h6.sal.bam	other	2571395	2571395	0	+	0	0	98	109	0.0
CP008925.1	h6.sal.bam	other	2571396	2571396	0	+	2	1	100	109	2.0
CP008925.1	h6.sal.bam	other	2571397	2571397	0	+	0	2	99	112	0.0
CP008925.1	h6.sal.bam	other	2571398	2571398	0	+	3	1	100	111	3.0
CP008925.1	h6.sal.bam	other	2571399	2571399	0	+	1	4	99	111	1.0
CP008925.1	h6.sal.bam	other	2571400	2571400	0	+	2	3	99	109	2.0
CP008925.1	h6.sal.bam	other	2571401	2571401	0	+	2	6	100	106	2.0
CP008925.1	h6.sal.bam	other	2571402	2571402	0	+	1	2	101	101	1.0
CP008925.1	h6.sal.bam	other	2571403	2571403	0	+	1	1	101	100	1.0
CP008925.1	h6.sal.bam	other	2571404	2571404	0	+	0	0	100	99	0.0
CP008925.1	h6.sal.bam	other	2571405	2571405	0	+	1	0	98	100	1.0
CP008925.1	h6.sal.bam	other	2571406	2571406	0	+	1	3	97	103	1.0
CP008925.1	h6.sal.bam	other	2571407	2571407	0	+	0	4	97	101	0.0
CP008925.1	h6.sal.bam	other	2571408	2571408	0	+	0	3	92	98	0.0
CP008925.1	h6.sal.bam	other	2571409	2571409	0	+	1	1	93	95	1.0
CP008925.1	h6.sal.bam	other	2571410	2571410	0	+	1	0	93	94	1.0
CP008925.1	h6.sal.bam	other	2571411	2571411	0	+	3	0	93	96	3.0
CP008925.1	h6.sal.bam	other	2571412	2571412	0	+	2	1	95	96	2.0
CP008925.1	h6.sal.bam	other	2571413	2571413	0	+	2	0	95	101	2.0
CP008925.1	h6.sal.bam	other	2571414	2571414	0	+	2	0	96	105	2.0
CP008925.1	h6.sal.bam	other	2571415	2571415	0	+	3	0	99	105	3.0
CP008925.1	h6.sal.bam	other	2571416	2571416	0	+	1	1	97	106	1.0
CP008925.1	h6.sal.bam	other	2571417	2571417	0	+	0	1	97	107	0.0
CP008925.1	h6.sal.bam	other	2571418	2571418	0	+	2	1	97	107	2.0
CP008925.1	h6.sal.bam	other	2571419	2571419	0	+	0	1	96	106	0.0
CP008925.1	h6.sal.bam	other	2571420	2571420	0	+	0	0	95	105	0.0
CP008925.1	h6.sal.bam	other	2571421	2571421	0	+	3	0	97	108	3.0
CP008925.1	h6.sal.bam	other	2571422	2571422	0	+	1	1	98	108	1.0
CP008925.1	h6.sal.bam	other	2571423	2571423	0	+	2	4	99	108	2.0
CP008925.1	h6.sal.bam	other	2571424	2571424	0	+	6	2	102	105	6.0
CP008925.1	h6.sal.bam	other	2571425	2571425	0	+	1	1	101	103	1.0
CP008925.1	h6.sal.bam	other	2571426	2571426	0	+	2	3	102	105	2.0
CP008925.1	h6.sal.bam	other	2571427	2571427	0	+	0	1	98	104	0.0
CP008925.1	h6.sal.bam	other	2571428	2571428	0	+	2	2	98	105	2.0
CP008925.1	h6.sal.bam	other	2571429	2571429	0	+	0	3	95	104	0.0
CP008925.1	h6.sal.bam	other	2571430	2571430	0	+	1	0	96	102	1.0
CP008925.1	h6.sal.bam	other	2571431	2571431	0	+	1	0	96	102	1.0
CP008925.1	h6.sal.bam	other	2571432	2571432	0	+	2	1	92	102	2.0
CP008925.1	h6.sal.bam	other	2571433	2571433	0	+	3	0	93	103	3.0
CP008925.1	h6.sal.bam	other	2571434	2571434	0	+	1	1	94	103	1.0
CP008925.1	h6.sal.bam	other	2571435	2571435	0	+	5	3	99	103	5.0
CP008925.1	h6.sal.bam	other	2571436	2571436	0	+	0	2	98	101	0.0
CP008925.1	h6.sal.bam	other	2571437	2571437	0	+	0	3	98	99	0.0
CP008925.1	h6.sal.bam	other	2571438	2571438	0	+	7	0	102	98	7.0
CP008925.1	h6.sal.bam	other	2571439	2571439	0	+	4	5	106	99	4.0
CP008925.1	h6.sal.bam	other	2571440	2571440	0	+	0	4	105	97	0.0
CP008925.1	h6.sal.bam	other	2571441	2571441	0	+	0	2	103	94	0.0
CP008925.1	h6.sal.bam	other	2571442	2571442	0	+	1	0	103	93	1.0
CP008925.1	h6.sal.bam	other	2571443	2571443	0	+	1	1	104	93	1.0
CP008925.1	h6.sal.bam	other	2571444	2571444	0	+	0	1	102	92	0.0
CP008925.1	h6.sal.bam	other	2571445	2571445	0	+	2	2	104	94	2.0
CP008925.1	h6.sal.bam	other	2571446	2571446	0	+	0	0	102	92	0.0
CP008925.1	h6.sal.bam	other	2571447	2571447	0	+	3	6	103	93	3.0
CP008925.1	h6.sal.bam	other	2571448	2571448	0	+	1	0	104	90	1.0
CP008925.1	h6.sal.bam	other	2571449	2571449	0	+	1	2	103	91	1.0
CP008925.1	h6.sal.bam	other	2571450	2571450	0	+	1	0	101	92	1.0
CP008925.1	h6.sal.bam	other	2571451	2571451	0	+	1	0	98	95	1.0
CP008925.1	h6.sal.bam	other	2571452	2571452	0	+	1	3	99	95	1.0
CP008925.1	h6.sal.bam	other	2571453	2571453	0	+	1	0	100	94	1.0
CP008925.1	h6.sal.bam	other	2571454	2571454	0	+	0	1	98	96	0.0
CP008925.1	h6.sal.bam	other	2571455	2571455	0	+	0	1	98	95	0.0
CP008925.1	h6.sal.bam	other	2571456	2571456	0	+	6	0	102	99	6.0
CP008925.1	h6.sal.bam	other	2571457	2571457	0	+	0	0	100	101	0.0
CP008925.1	h6.sal.bam	other	2571458	2571458	0	+	0	5	100	101	0.0
CP008925.1	h6.sal.bam	other	2571459	2571459	0	+	3	0	103	97	3.0
CP008925.1	h6.sal.bam	other	2571460	2571460	0	+	1	2	102	97	1.0
CP008925.1	h6.sal.bam	other	2571461	2571461	0	+	0	0	102	95	0.0
CP008925.1	h6.sal.bam	other	2571462	2571462	0	+	1	2	101	97	1.0
CP008925.1	h6.sal.bam	other	2571463	2571463	0	+	0	4	101	95	0.0
CP008925.1	h6.sal.bam	other	2571464	2571464	0	+	0	0	98	97	0.0
CP008925.1	h6.sal.bam	other	2571465	2571465	0	+	0	2	97	97	0.0
CP008925.1	h6.sal.bam	other	2571466	2571466	0	+	1	1	97	96	1.0
CP008925.1	h6.sal.bam	other	2571467	2571467	0	+	1	1	98	96	1.0
CP008925.1	h6.sal.bam	other	2571468	2571468	0	+	2	0	99	95	2.0
CP008925.1	h6.sal.bam	other	2571469	2571469	0	+	3	1	101	98	3.0
CP008925.1	h6.sal.bam	other	2571470	2571470	0	+	0	2	101	97	0.0
CP008925.1	h6.sal.bam	other	2571471	2571471	0	+	0	2	101	95	0.0
CP008925.1	h6.sal.bam	other	2571472	2571472	0	+	3	1	104	98	3.0
CP008925.1	h6.sal.bam	other	2571473	2571473	0	+	2	1	102	98	2.0
CP008925.1	h6.sal.bam	other	2571474	2571474	0	+	1	2	103	98	1.0
CP008925.1	h6.sal.bam	other	2571475	2571475	0	+	2	0	103	97	2.0
CP008925.1	h6.sal.bam	other	2571476	2571476	0	+	1	1	102	97	1.0
CP008925.1	h6.sal.bam	other	2571477	2571477	0	+	1	1	102	101	1.0
CP008925.1	h6.sal.bam	other	2571478	2571478	0	+	2	1	102	100	2.0
CP008925.1	h6.sal.bam	other	2571479	2571479	0	+	3	4	105	99	3.0
CP008925.1	h6.sal.bam	other	2571480	2571480	0	+	2	0	106	99	2.0
CP008925.1	h6.sal.bam	other	2571481	2571481	0	+	1	0	106	99	1.0
CP008925.1	h6.sal.bam	other	2571482	2571482	0	+	2	1	108	99	2.0
CP008925.1	h6.sal.bam	other	2571483	2571483	0	+	2	0	109	102	2.0
CP008925.1	h6.sal.bam	other	2571484	2571484	0	+	1	0	109	102	1.0
CP008925.1	h6.sal.bam	other	2571485	2571485	0	+	1	2	106	102	1.0
CP008925.1	h6.sal.bam	other	2571486	2571486	0	+	1	6	107	100	1.0
CP008925.1	h6.sal.bam	other	2571487	2571487	0	+	0	1	103	98	0.0
CP008925.1	h6.sal.bam	other	2571488	2571488	0	+	0	5	103	98	0.0
CP008925.1	h6.sal.bam	other	2571489	2571489	0	+	3	0	102	94	3.0
CP008925.1	h6.sal.bam	other	2571490	2571490	0	+	4	1	106	96	4.0
CP008925.1	h6.sal.bam	other	2571491	2571491	0	+	0	1	102	95	0.0
CP008925.1	h6.sal.bam	other	2571492	2571492	0	+	2	1	104	98	2.0
CP008925.1	h6.sal.bam	other	2571493	2571493	0	+	1	0	105	97	1.0
CP008925.1	h6.sal.bam	other	2571494	2571494	0	+	0	1	105	102	0.0
CP008925.1	h6.sal.bam	other	2571495	2571495	0	+	2	1	107	103	2.0
CP008925.1	h6.sal.bam	other	2571496	2571496	0	+	2	0	106	102	2.0
CP008925.1	h6.sal.bam	other	2571497	2571497	0	+	2	1	107	102	2.0
CP008925.1	h6.sal.bam	other	2571498	2571498	0	+	1	1	106	102	1.0
CP008925.1	h6.sal.bam	other	2571499	2571499	0	+	1	1	100	104	1.0
CP008925.1	h6.sal.bam	other	2571500	2571500	0	+	1	2	101	103	1.0
CP008925.1	h6.sal.bam	other	2571501	2571501	0	+	1	2	101	102	1.0
CP008925.1	h6.sal.bam	other	2571502	2571502	0	+	0	2	99	104	0.0
CP008925.1	h6.sal.bam	other	2571503	2571503	0	+	0	1	99	103	0.0
CP008925.1	h6.sal.bam	other	2571504	2571504	0	+	2	1	101	103	2.0
CP008925.1	h6.sal.bam	other	2571505	2571505	0	+	2	0	99	104	2.0
CP008925.1	h6.sal.bam	other	2571506	2571506	0	+	3	0	102	111	3.0
CP008925.1	h6.sal.bam	other	2571507	2571507	0	+	1	2	103	113	1.0
CP008925.1	h6.sal.bam	other	2571508	2571508	0	+	1	1	100	113	1.0
CP008925.1	h6.sal.bam	other	2571509	2571509	0	+	3	0	98	112	3.0
CP008925.1	h6.sal.bam	other	2571510	2571510	0	+	3	1	101	115	3.0
CP008925.1	h6.sal.bam	other	2571511	2571511	0	+	2	0	102	117	2.0
CP008925.1	h6.sal.bam	other	2571512	2571512	0	+	1	2	103	118	1.0
CP008925.1	h6.sal.bam	other	2571513	2571513	0	+	1	1	99	117	1.0
CP008925.1	h6.sal.bam	other	2571514	2571514	0	+	3	3	98	118	3.0
CP008925.1	h6.sal.bam	other	2571515	2571515	0	+	0	1	98	115	0.0
CP008925.1	h6.sal.bam	other	2571516	2571516	0	+	2	1	100	117	2.0
CP008925.1	h6.sal.bam	other	2571517	2571517	0	+	0	0	99	118	0.0
CP008925.1	h6.sal.bam	other	2571518	2571518	0	+	2	0	100	119	2.0
CP008925.1	h6.sal.bam	other	2571519	2571519	0	+	1	3	101	120	1.0
CP008925.1	h6.sal.bam	other	2571520	2571520	0	+	5	2	104	117	5.0
CP008925.1	h6.sal.bam	other	2571521	2571521	0	+	1	0	105	115	1.0
CP008925.1	h6.sal.bam	other	2571522	2571522	0	+	0	3	102	120	0.0
CP008925.1	h6.sal.bam	other	2571523	2571523	0	+	2	1	102	118	2.0
CP008925.1	h6.sal.bam	other	2571524	2571524	0	+	1	2	102	120	1.0
CP008925.1	h6.sal.bam	other	2571525	2571525	0	+	1	3	102	120	1.0
CP008925.1	h6.sal.bam	other	2571526	2571526	0	+	3	1	103	117	3.0
CP008925.1	h6.sal.bam	other	2571527	2571527	0	+	2	1	105	116	2.0
CP008925.1	h6.sal.bam	other	2571528	2571528	0	+	2	2	106	115	2.0
CP008925.1	h6.sal.bam	other	2571529	2571529	0	+	4	4	110	116	4.0
CP008925.1	h6.sal.bam	other	2571530	2571530	0	+	2	1	112	112	2.0
CP008925.1	h6.sal.bam	other	2571531	2571531	0	+	1	2	108	117	1.0
CP008925.1	h6.sal.bam	other	2571532	2571532	0	+	2	0	110	117	2.0
CP008925.1	h6.sal.bam	other	2571533	2571533	0	+	3	2	113	117	3.0
CP008925.1	h6.sal.bam	other	2571534	2571534	0	+	2	0	112	115	2.0
CP008925.1	h6.sal.bam	other	2571535	2571535	0	+	3	1	114	118	3.0
CP008925.1	h6.sal.bam	other	2571536	2571536	0	+	2	0	116	120	2.0
CP008925.1	h6.sal.bam	other	2571537	2571537	0	+	2	3	117	120	2.0
CP008925.1	h6.sal.bam	other	2571538	2571538	0	+	3	3	120	117	3.0
CP008925.1	h6.sal.bam	other	2571539	2571539	0	+	1	0	121	114	1.0
CP008925.1	h6.sal.bam	other	2571540	2571540	0	+	7	1	128	114	7.0
CP008925.1	h6.sal.bam	other	2571541	2571541	0	+	1	1	128	113	1.0
CP008925.1	h6.sal.bam	other	2571542	2571542	0	+	3	2	130	113	3.0
CP008925.1	h6.sal.bam	other	2571543	2571543	0	+	0	1	128	111	0.0
CP008925.1	h6.sal.bam	other	2571544	2571544	0	+	3	1	128	110	3.0
CP008925.1	h6.sal.bam	other	2571545	2571545	0	+	4	0	132	111	4.0
CP008925.1	h6.sal.bam	other	2571546	2571546	0	+	2	4	133	113	2.0
CP008925.1	h6.sal.bam	other	2571547	2571547	0	+	0	1	131	109	0.0
CP008925.1	h6.sal.bam	other	2571548	2571548	0	+	3	1	132	108	3.0
CP008925.1	h6.sal.bam	other	2571549	2571549	0	+	1	1	132	108	1.0
CP008925.1	h6.sal.bam	other	2571550	2571550	0	+	1	5	131	107	1.0
CP008925.1	h6.sal.bam	other	2571551	2571551	0	+	5	0	135	112	3.3333333333333335
CP008925.1	h6.sal.bam	other	2571552	2571552	0	+	1	0	133	118	0.6666666666666666
CP008925.1	h6.sal.bam	other	2571553	2571553	0	+	1	2	131	122	0.6666666666666666
CP008925.1	h6.sal.bam	other	2571554	2571554	0	+	0	2	131	121	0.0
CP008925.1	h6.sal.bam	other	2571555	2571555	0	+	0	3	129	119	0.0
CP008925.1	h6.sal.bam	other	2571556	2571556	0	+	0	0	126	120	0.0
CP008925.1	h6.sal.bam	other	2571557	2571557	0	+	0	2	124	120	0.0
CP008925.1	h6.sal.bam	other	2571558	2571558	0	+	0	0	123	119	0.0
CP008925.1	h6.sal.bam	other	2571559	2571559	0	+	0	0	122	123	0.0
CP008925.1	h6.sal.bam	other	2571560	2571560	0	+	0	2	121	123	0.0
CP008925.1	h6.sal.bam	other	2571561	2571561	0	+	2	2	123	121	2.0
CP008925.1	h6.sal.bam	other	2571562	2571562	0	+	0	2	123	121	0.0
CP008925.1	h6.sal.bam	other	2571563	2571563	0	+	0	1	120	121	0.0
CP008925.1	h6.sal.bam	other	2571564	2571564	0	+	0	2	120	120	0.0
CP008925.1	h6.sal.bam	other	2571565	2571565	0	+	3	1	119	120	3.0
CP008925.1	h6.sal.bam	other	2571566	2571566	0	+	0	3	116	120	0.0
CP008925.1	h6.sal.bam	other	2571567	2571567	0	+	0	3	116	117	0.0
CP008925.1	h6.sal.bam	other	2571568	2571568	0	+	0	1	116	114	0.0
CP008925.1	h6.sal.bam	other	2571569	2571569	0	+	2	1	118	114	2.0
CP008925.1	h6.sal.bam	other	2571570	2571570	0	+	1	0	115	114	1.0
CP008925.1	h6.sal.bam	other	2571571	2571571	0	+	0	0	115	116	0.0
CP008925.1	h6.sal.bam	other	2571572	2571572	0	+	4	1	117	116	4.0
CP008925.1	h6.sal.bam	other	2571573	2571573	0	+	3	3	119	115	3.0
CP008925.1	h6.sal.bam	other	2571574	2571574	0	+	3	1	121	114	3.0
CP008925.1	h6.sal.bam	other	2571575	2571575	0	+	2	0	122	113	2.0
CP008925.1	h6.sal.bam	other	2571576	2571576	0	+	4	4	125	114	4.0
CP008925.1	h6.sal.bam	other	2571577	2571577	0	+	1	1	126	110	1.0
CP008925.1	h6.sal.bam	other	2571578	2571578	0	+	5	2	128	109	5.0
CP008925.1	h6.sal.bam	other	2571579	2571579	0	+	2	2	127	108	2.0
CP008925.1	h6.sal.bam	other	2571580	2571580	0	+	0	7	127	106	0.0
CP008925.1	h6.sal.bam	other	2571581	2571581	0	+	1	2	124	103	1.0
CP008925.1	h6.sal.bam	other	2571582	2571582	0	+	1	2	124	101	1.0
CP008925.1	h6.sal.bam	other	2571583	2571583	0	+	3	0	124	100	3.0
CP008925.1	h6.sal.bam	other	2571584	2571584	0	+	3	3	126	100	3.0
CP008925.1	h6.sal.bam	other	2571585	2571585	0	+	0	3	124	98	0.0
CP008925.1	h6.sal.bam	other	2571586	2571586	0	+	1	1	124	96	1.0
CP008925.1	h6.sal.bam	other	2571587	2571587	0	+	0	0	124	95	0.0
CP008925.1	h6.sal.bam	other	2571588	2571588	0	+	2	2	125	99	2.0
CP008925.1	h6.sal.bam	other	2571589	2571589	0	+	0	3	122	98	0.0
CP008925.1	h6.sal.bam	other	2571590	2571590	0	+	0	0	120	96	0.0
CP008925.1	h6.sal.bam	other	2571591	2571591	0	+	2	2	122	97	2.0
CP008925.1	h6.sal.bam	other	2571592	2571592	0	+	2	1	124	95	2.0
CP008925.1	h6.sal.bam	other	2571593	2571593	0	+	0	1	121	101	0.0
CP008925.1	h6.sal.bam	other	2571594	2571594	0	+	1	0	117	101	1.0
CP008925.1	h6.sal.bam	other	2571595	2571595	0	+	1	2	118	101	1.0
CP008925.1	h6.sal.bam	other	2571596	2571596	0	+	2	4	118	99	2.0
CP008925.1	h6.sal.bam	other	2571597	2571597	0	+	0	0	115	95	0.0
CP008925.1	h6.sal.bam	GAAC	2571598	2571598	2571606	+	2	3	117	95	2.0
CP008925.1	h6.sal.bam	other	2571599	2571599	0	+	3	2	120	98	3.0
CP008925.1	h6.sal.bam	GAAC	2571600	2571600	2571606	+	7	0	121	96	7.0
CP008925.1	h6.sal.bam	other	2571601	2571601	0	+	2	4	123	98	2.0
CP008925.1	h6.sal.bam	other	2571602	2571602	0	+	1	1	124	94	1.0
CP008925.1	h6.sal.bam	other	2571603	2571603	0	+	0	1	122	94	0.0
CP008925.1	h6.sal.bam	other	2571604	2571604	0	+	1	1	118	94	1.0
CP008925.1	h6.sal.bam	other	2571605	2571605	0	+	3	2	113	95	3.0
CP008925.1	h6.sal.bam	other	2571606	2571606	0	+	1	2	114	93	1.0
CP008925.1	h6.sal.bam	other	2571607	2571607	0	+	0	0	114	93	0.0
CP008925.1	h6.sal.bam	other	2571608	2571608	0	+	1	3	113	95	1.0
CP008925.1	h6.sal.bam	other	2571609	2571609	0	+	1	3	114	93	1.0
CP008925.1	h6.sal.bam	other	2571610	2571610	0	+	3	0	114	93	3.0
CP008925.1	h6.sal.bam	other	2571611	2571611	0	+	0	0	110	94	0.0
CP008925.1	h6.sal.bam	other	2571612	2571612	0	+	1	0	111	94	1.0
CP008925.1	h6.sal.bam	other	2571613	2571613	0	+	2	0	110	95	2.0
CP008925.1	h6.sal.bam	other	2571614	2571614	0	+	0	1	108	95	0.0
CP008925.1	h6.sal.bam	GAAC	2571615	2571615	2571606	+	1	0	103	95	1.0
CP008925.1	h6.sal.bam	other	2571616	2571616	0	+	1	1	103	95	1.0
CP008925.1	h6.sal.bam	GAAC	2571617	2571617	2571606	+	1	0	101	95	1.0
CP008925.1	h6.sal.bam	other	2571618	2571618	0	+	1	1	102	95	1.0
CP008925.1	h6.sal.bam	other	2571619	2571619	0	+	0	0	99	94	0.0
CP008925.1	h6.sal.bam	other	2571620	2571620	0	+	3	2	97	100	3.0
CP008925.1	h6.sal.bam	other	2571621	2571621	0	+	1	1	98	98	1.0
CP008925.1	h6.sal.bam	other	2571622	2571622	0	+	1	2	99	98	1.0
CP008925.1	h6.sal.bam	other	2571623	2571623	0	+	1	2	95	100	1.0
CP008925.1	h6.sal.bam	other	2571624	2571624	0	+	1	1	95	98	1.0
CP008925.1	h6.sal.bam	other	2571625	2571625	0	+	0	6	95	99	0.0
CP008925.1	h6.sal.bam	other	2571626	2571626	0	+	0	6	88	95	0.0
CP008925.1	h6.sal.bam	other	2571627	2571627	0	+	3	4	91	89	3.0
CP008925.1	h6.sal.bam	other	2571628	2571628	0	+	0	0	91	92	0.0
CP008925.1	h6.sal.bam	other	2571629	2571629	0	+	2	3	93	94	2.0
CP008925.1	h6.sal.bam	other	2571630	2571630	0	+	1	1	94	97	1.0
CP008925.1	h6.sal.bam	other	2571631	2571631	0	+	5	0	99	97	5.0
CP008925.1	h6.sal.bam	other	2571632	2571632	0	+	1	1	100	100	1.0
CP008925.1	h6.sal.bam	other	2571633	2571633	0	+	6	4	106	99	6.0
CP008925.1	h6.sal.bam	other	2571634	2571634	0	+	2	0	108	95	2.0
CP008925.1	h6.sal.bam	other	2571635	2571635	0	+	4	1	110	99	4.0
CP008925.1	h6.sal.bam	other	2571636	2571636	0	+	0	1	110	98	0.0
CP008925.1	h6.sal.bam	other	2571637	2571637	0	+	0	2	110	100	0.0
CP008925.1	h6.sal.bam	other	2571638	2571638	0	+	2	0	111	98	2.0
CP008925.1	h6.sal.bam	other	2571639	2571639	0	+	2	2	113	101	2.0
CP008925.1	h6.sal.bam	other	2571640	2571640	0	+	2	1	113	101	2.0
CP008925.1	h6.sal.bam	other	2571641	2571641	0	+	1	0	114	101	1.0
CP008925.1	h6.sal.bam	other	2571642	2571642	0	+	1	0	113	105	1.0
CP008925.1	h6.sal.bam	other	2571643	2571643	0	+	2	2	114	106	2.0
CP008925.1	h6.sal.bam	other	2571644	2571644	0	+	4	1	118	104	4.0
CP008925.1	h6.sal.bam	other	2571645	2571645	0	+	1	2	119	106	1.0
CP008925.1	h6.sal.bam	other	2571646	2571646	0	+	2	0	117	107	2.0
CP008925.1	h6.sal.bam	other	2571647	2571647	0	+	1	1	115	108	1.0
CP008925.1	h6.sal.bam	other	2571648	2571648	0	+	1	1	116	107	1.0
CP008925.1	h6.sal.bam	other	2571649	2571649	0	+	1	1	114	106	1.0
CP008925.1	h6.sal.bam	other	2571650	2571650	0	+	2	0	112	106	2.0
CP008925.1	h6.sal.bam	other	2571651	2571651	0	+	0	1	112	108	0.0
CP008925.1	h6.sal.bam	other	2571652	2571652	0	+	4	0	115	109	4.0
CP008925.1	h6.sal.bam	other	2571653	2571653	0	+	0	0	110	109	0.0
CP008925.1	h6.sal.bam	other	2571654	2571654	0	+	2	1	110	110	2.0
CP008925.1	h6.sal.bam	other	2571655	2571655	0	+	2	2	111	111	2.0
CP008925.1	h6.sal.bam	other	2571656	2571656	0	+	1	0	110	110	1.0
CP008925.1	h6.sal.bam	other	2571657	2571657	0	+	2	1	112	110	2.0
CP008925.1	h6.sal.bam	other	2571658	2571658	0	+	2	0	111	109	2.0
CP008925.1	h6.sal.bam	other	2571659	2571659	0	+	2	1	111	112	2.0
CP008925.1	h6.sal.bam	other	2571660	2571660	0	+	0	1	110	112	0.0
CP008925.1	h6.sal.bam	other	2571661	2571661	0	+	0	4	110	112	0.0
CP008925.1	h6.sal.bam	other	2571662	2571662	0	+	1	1	110	109	1.0
CP008925.1	h6.sal.bam	other	2571663	2571663	0	+	5	0	113	108	5.0
CP008925.1	h6.sal.bam	other	2571664	2571664	0	+	1	1	114	109	1.0
CP008925.1	h6.sal.bam	other	2571665	2571665	0	+	3	1	117	109	2.0
CP008925.1	h6.sal.bam	other	2571666	2571666	0	+	3	2	118	109	1.5
CP008925.1	h6.sal.bam	other	2571667	2571667	0	+	0	5	116	109	0.0
CP008925.1	h6.sal.bam	other	2571668	2571668	0	+	1	1	116	106	0.5
CP008925.1	h6.sal.bam	other	2571669	2571669	0	+	3	0	118	107	1.5
CP008925.1	h6.sal.bam	other	2571670	2571670	0	+	1	0	117	108	0.5
CP008925.1	h6.sal.bam	other	2571671	2571671	0	+	5	0	121	110	2.5
CP008925.1	h6.sal.bam	other	2571672	2571672	0	+	2	4	123	110	1.0
CP008925.1	h6.sal.bam	other	2571673	2571673	0	+	1	2	119	112	0.5
CP008925.1	h6.sal.bam	other	2571674	2571674	0	+	2	0	114	111	1.0
CP008925.1	h6.sal.bam	other	2571675	2571675	0	+	1	2	113	112	0.5
CP008925.1	h6.sal.bam	other	2571676	2571676	0	+	1	0	114	111	0.5
CP008925.1	h6.sal.bam	other	2571677	2571677	0	+	2	1	116	111	1.0
CP008925.1	h6.sal.bam	other	2571678	2571678	0	+	0	1	116	110	0.0
CP008925.1	h6.sal.bam	other	2571679	2571679	0	+	1	2	113	113	0.5
CP008925.1	h6.sal.bam	other	2571680	2571680	0	+	1	0	114	111	0.5
CP008925.1	h6.sal.bam	other	2571681	2571681	0	+	0	2	113	112	0.0
CP008925.1	h6.sal.bam	other	2571682	2571682	0	+	3	2	116	112	1.5
CP008925.1	h6.sal.bam	other	2571683	2571683	0	+	2	1	117	110	1.0
CP008925.1	h6.sal.bam	other	2571684	2571684	0	+	1	3	117	112	0.5
CP008925.1	h6.sal.bam	other	2571685	2571685	0	+	0	1	114	110	0.0
CP008925.1	h6.sal.bam	other	2571686	2571686	0	+	2	1	113	109	1.0
CP008925.1	h6.sal.bam	other	2571687	2571687	0	+	0	0	113	108	0.0
CP008925.1	h6.sal.bam	other	2571688	2571688	0	+	2	1	115	108	1.0
CP008925.1	h6.sal.bam	other	2571689	2571689	0	+	2	0	116	107	1.0
CP008925.1	h6.sal.bam	other	2571690	2571690	0	+	2	0	118	107	1.0
CP008925.1	h6.sal.bam	other	2571691	2571691	0	+	1	1	117	108	0.5
CP008925.1	h6.sal.bam	other	2571692	2571692	0	+	3	1	120	107	1.5
CP008925.1	h6.sal.bam	other	2571693	2571693	0	+	3	0	122	106	2.0
CP008925.1	h6.sal.bam	other	2571694	2571694	0	+	3	5	125	106	2.0
CP008925.1	h6.sal.bam	other	2571695	2571695	0	+	0	1	122	101	0.0
CP008925.1	h6.sal.bam	other	2571696	2571696	0	+	0	2	120	100	0.0
CP008925.1	h6.sal.bam	other	2571697	2571697	0	+	2	2	122	99	1.0
CP008925.1	h6.sal.bam	other	2571698	2571698	0	+	0	1	122	99	0.0
CP008925.1	h6.sal.bam	other	2571699	2571699	0	+	0	2	121	99	0.0
CP008925.1	h6.sal.bam	other	2571700	2571700	0	+	3	1	124	99	1.5
CP008925.1	h6.sal.bam	other	2571701	2571701	0	+	5	0	126	98	2.5
CP008925.1	h6.sal.bam	other	2571702	2571702	0	+	1	9	127	98	0.5
CP008925.1	h6.sal.bam	other	2571703	2571703	0	+	1	2	125	91	0.5
CP008925.1	h6.sal.bam	other	2571704	2571704	0	+	5	6	130	90	2.5
CP008925.1	h6.sal.bam	other	2571705	2571705	0	+	3	1	131	88	1.5
CP008925.1	h6.sal.bam	other	2571706	2571706	0	+	0	3	127	90	0.0
CP008925.1	h6.sal.bam	other	2571707	2571707	0	+	5	0	131	92	2.5
CP008925.1	h6.sal.bam	other	2571708	2571708	0	+	0	0	125	92	0.0
CP008925.1	h6.sal.bam	other	2571709	2571709	0	+	3	5	126	94	1.5
CP008925.1	h6.sal.bam	other	2571710	2571710	0	+	3	4	125	91	1.5
CP008925.1	h6.sal.bam	other	2571711	2571711	0	+	5	1	130	87	2.5
CP008925.1	h6.sal.bam	other	2571712	2571712	0	+	2	1	130	90	1.0
CP008925.1	h6.sal.bam	other	2571713	2571713	0	+	2	2	132	91	1.0
CP008925.1	h6.sal.bam	other	2571714	2571714	0	+	3	1	133	90	1.5
CP008925.1	h6.sal.bam	other	2571715	2571715	0	+	2	1	133	90	1.0
CP008925.1	h6.sal.bam	other	2571716	2571716	0	+	3	4	134	91	1.5
CP008925.1	h6.sal.bam	other	2571717	2571717	0	+	1	1	134	87	0.5
CP008925.1	h6.sal.bam	other	2571718	2571718	0	+	8	1	140	90	4.0
CP008925.1	h6.sal.bam	other	2571719	2571719	0	+	0	2	136	89	0.0
CP008925.1	h6.sal.bam	other	2571720	2571720	0	+	1	2	136	89	0.5
CP008925.1	h6.sal.bam	other	2571721	2571721	0	+	2	0	136	91	1.0
CP008925.1	h6.sal.bam	other	2571722	2571722	0	+	0	0	135	91	0.0
CP008925.1	h6.sal.bam	other	2571723	2571723	0	+	3	0	137	92	1.5
CP008925.1	h6.sal.bam	other	2571724	2571724	0	+	5	1	139	93	2.5
CP008925.1	h6.sal.bam	other	2571725	2571725	0	+	1	2	140	92	0.5
CP008925.1	h6.sal.bam	other	2571726	2571726	0	+	0	2	136	91	0.0
CP008925.1	h6.sal.bam	other	2571727	2571727	0	+	1	1	137	90	0.5
CP008925.1	h6.sal.bam	other	2571728	2571728	0	+	2	1	138	89	1.0
CP008925.1	h6.sal.bam	other	2571729	2571729	0	+	1	0	137	90	0.5
CP008925.1	h6.sal.bam	other	2571730	2571730	0	+	1	1	136	90	0.5
CP008925.1	h6.sal.bam	other	2571731	2571731	0	+	1	1	133	90	0.5
CP008925.1	h6.sal.bam	other	2571732	2571732	0	+	1	1	134	91	0.5
CP008925.1	h6.sal.bam	other	2571733	2571733	0	+	0	2	134	94	0.0
CP008925.1	h6.sal.bam	other	2571734	2571734	0	+	3	0	135	92	1.5
CP008925.1	h6.sal.bam	other	2571735	2571735	0	+	2	0	137	92	1.0
CP008925.1	h6.sal.bam	other	2571736	2571736	0	+	3	1	140	93	1.5
CP008925.1	h6.sal.bam	other	2571737	2571737	0	+	1	0	139	94	0.5
CP008925.1	h6.sal.bam	other	2571738	2571738	0	+	2	1	137	94	1.0
CP008925.1	h6.sal.bam	other	2571739	2571739	0	+	2	1	137	94	1.0
CP008925.1	h6.sal.bam	other	2571740	2571740	0	+	0	3	129	94	0.0
CP008925.1	h6.sal.bam	other	2571741	2571741	0	+	1	1	130	92	0.5
CP008925.1	h6.sal.bam	other	2571742	2571742	0	+	1	1	131	92	0.5
CP008925.1	h6.sal.bam	other	2571743	2571743	0	+	1	2	132	95	0.5
CP008925.1	h6.sal.bam	other	2571744	2571744	0	+	2	2	131	94	1.0
CP008925.1	h6.sal.bam	other	2571745	2571745	0	+	2	2	132	93	1.0
CP008925.1	h6.sal.bam	other	2571746	2571746	0	+	2	3	129	91	1.0
CP008925.1	h6.sal.bam	other	2571747	2571747	0	+	1	2	128	91	0.5
CP008925.1	h6.sal.bam	other	2571748	2571748	0	+	1	1	128	89	0.5
CP008925.1	h6.sal.bam	other	2571749	2571749	0	+	2	1	129	89	1.0
CP008925.1	h6.sal.bam	other	2571750	2571750	0	+	3	1	132	88	1.5
CP008925.1	h6.sal.bam	other	2571751	2571751	0	+	1	3	132	88	0.5
CP008925.1	h6.sal.bam	other	2571752	2571752	0	+	5	0	135	85	2.5
CP008925.1	h6.sal.bam	other	2571753	2571753	0	+	3	1	138	85	1.5
CP008925.1	h6.sal.bam	other	2571754	2571754	0	+	2	0	139	87	1.0
CP008925.1	h6.sal.bam	other	2571755	2571755	0	+	2	1	140	87	1.0
CP008925.1	h6.sal.bam	other	2571756	2571756	0	+	3	2	143	86	1.5
CP008925.1	h6.sal.bam	other	2571757	2571757	0	+	1	3	141	85	0.5
CP008925.1	h6.sal.bam	other	2571758	2571758	0	+	1	1	141	82	0.5
CP008925.1	h6.sal.bam	other	2571759	2571759	0	+	7	0	147	82	3.5
CP008925.1	h6.sal.bam	other	2571760	2571760	0	+	1	0	145	85	0.5
CP008925.1	h6.sal.bam	other	2571761	2571761	0	+	5	0	149	86	2.5
CP008925.1	h6.sal.bam	other	2571762	2571762	0	+	0	0	149	86	0.0
CP008925.1	h6.sal.bam	other	2571763	2571763	0	+	1	0	146	88	0.6666666666666666
CP008925.1	h6.sal.bam	other	2571764	2571764	0	+	2	0	146	89	2.0
CP008925.1	h6.sal.bam	other	2571765	2571765	0	+	3	1	142	89	3.0
CP008925.1	h6.sal.bam	other	2571766	2571766	0	+	0	0	142	88	0.0
CP008925.1	h6.sal.bam	other	2571767	2571767	0	+	2	0	144	88	2.0
CP008925.1	h6.sal.bam	other	2571768	2571768	0	+	1	0	143	89	1.0
CP008925.1	h6.sal.bam	other	2571769	2571769	0	+	2	0	145	89	2.0
CP008925.1	h6.sal.bam	other	2571770	2571770	0	+	0	0	145	89	0.0
CP008925.1	h6.sal.bam	other	2571771	2571771	0	+	1	2	144	89	1.0
CP008925.1	h6.sal.bam	other	2571772	2571772	0	+	0	2	143	87	0.0
CP008925.1	h6.sal.bam	other	2571773	2571773	0	+	2	1	145	89	2.0
CP008925.1	h6.sal.bam	other	2571774	2571774	0	+	2	2	147	89	2.0
CP008925.1	h6.sal.bam	other	2571775	2571775	0	+	4	0	148	87	4.0
CP008925.1	h6.sal.bam	other	2571776	2571776	0	+	0	1	142	87	0.0
CP008925.1	h6.sal.bam	other	2571777	2571777	0	+	1	1	142	87	1.0
CP008925.1	h6.sal.bam	other	2571778	2571778	0	+	4	1	142	88	4.0
CP008925.1	h6.sal.bam	other	2571779	2571779	0	+	0	4	139	88	0.0
CP008925.1	h6.sal.bam	other	2571780	2571780	0	+	1	4	140	86	1.0
CP008925.1	h6.sal.bam	other	2571781	2571781	0	+	2	5	141	84	2.0
CP008925.1	h6.sal.bam	other	2571782	2571782	0	+	0	2	137	80	0.0
CP008925.1	h6.sal.bam	other	2571783	2571783	0	+	1	1	138	78	1.0
CP008925.1	h6.sal.bam	other	2571784	2571784	0	+	3	1	131	78	3.0
CP008925.1	h6.sal.bam	other	2571785	2571785	0	+	3	2	134	79	3.0
CP008925.1	h6.sal.bam	other	2571786	2571786	0	+	1	2	135	79	1.0
CP008925.1	h6.sal.bam	other	2571787	2571787	0	+	3	2	136	77	3.0
CP008925.1	h6.sal.bam	other	2571788	2571788	0	+	4	1	138	75	4.0
CP008925.1	h6.sal.bam	other	2571789	2571789	0	+	3	2	133	75	3.0
CP008925.1	h6.sal.bam	other	2571790	2571790	0	+	2	2	135	75	2.0
CP008925.1	h6.sal.bam	other	2571791	2571791	0	+	1	4	135	75	1.0
CP008925.1	h6.sal.bam	other	2571792	2571792	0	+	1	0	127	71	1.0
CP008925.1	h6.sal.bam	other	2571793	2571793	0	+	1	1	128	74	1.0
CP008925.1	h6.sal.bam	other	2571794	2571794	0	+	0	1	128	74	0.0
CP008925.1	h6.sal.bam	other	2571795	2571795	0	+	3	4	130	73	3.0
CP008925.1	h6.sal.bam	other	2571796	2571796	0	+	3	0	131	72	3.0
CP008925.1	h6.sal.bam	other	2571797	2571797	0	+	3	0	131	73	3.0
CP008925.1	h6.sal.bam	other	2571798	2571798	0	+	3	0	134	73	3.0
CP008925.1	h6.sal.bam	other	2571799	2571799	0	+	0	0	129	74	0.0
CP008925.1	h6.sal.bam	other	2571800	2571800	0	+	0	1	128	81	0.0
CP008925.1	h6.sal.bam	other	2571801	2571801	0	+	0	1	128	80	0.0
CP008925.1	h6.sal.bam	other	2571802	2571802	0	+	1	0	129	79	1.0
CP008925.1	h6.sal.bam	other	2571803	2571803	0	+	3	2	130	79	3.0
CP008925.1	h6.sal.bam	other	2571804	2571804	0	+	1	0	131	77	1.0
CP008925.1	h6.sal.bam	other	2571805	2571805	0	+	4	1	133	81	4.0
CP008925.1	h6.sal.bam	other	2571806	2571806	0	+	3	2	136	80	3.0
CP008925.1	h6.sal.bam	other	2571807	2571807	0	+	3	4	138	81	3.0
CP008925.1	h6.sal.bam	other	2571808	2571808	0	+	2	0	135	80	2.0
CP008925.1	h6.sal.bam	other	2571809	2571809	0	+	0	1	135	82	0.0
CP008925.1	h6.sal.bam	other	2571810	2571810	0	+	1	1	136	83	1.0
CP008925.1	h6.sal.bam	other	2571811	2571811	0	+	3	2	136	89	3.0
CP008925.1	h6.sal.bam	other	2571812	2571812	0	+	0	0	135	87	0.0
CP008925.1	h6.sal.bam	other	2571813	2571813	0	+	1	1	134	87	1.0
CP008925.1	h6.sal.bam	other	2571814	2571814	0	+	1	0	133	86	1.0
CP008925.1	h6.sal.bam	other	2571815	2571815	0	+	1	2	133	86	1.0
CP008925.1	h6.sal.bam	other	2571816	2571816	0	+	0	0	132	84	0.0
CP008925.1	h6.sal.bam	other	2571817	2571817	0	+	2	4	134	85	2.0
CP008925.1	h6.sal.bam	other	2571818	2571818	0	+	3	2	136	84	3.0
CP008925.1	h6.sal.bam	other	2571819	2571819	0	+	3	0	137	82	3.0
CP008925.1	h6.sal.bam	other	2571820	2571820	0	+	0	0	135	82	0.0
CP008925.1	h6.sal.bam	other	2571821	2571821	0	+	1	2	133	83	1.0
CP008925.1	h6.sal.bam	other	2571822	2571822	0	+	1	0	133	82	1.0
CP008925.1	h6.sal.bam	other	2571823	2571823	0	+	1	1	134	84	1.0
CP008925.1	h6.sal.bam	other	2571824	2571824	0	+	1	0	133	84	1.0
CP008925.1	h6.sal.bam	other	2571825	2571825	0	+	1	1	131	85	1.0
CP008925.1	h6.sal.bam	other	2571826	2571826	0	+	3	0	133	86	3.0
CP008925.1	h6.sal.bam	other	2571827	2571827	0	+	1	0	124	90	1.0
CP008925.1	h6.sal.bam	other	2571828	2571828	0	+	1	3	125	90	1.0
CP008925.1	h6.sal.bam	other	2571829	2571829	0	+	0	0	125	88	0.0
CP008925.1	h6.sal.bam	other	2571830	2571830	0	+	0	0	123	88	0.0
CP008925.1	h6.sal.bam	other	2571831	2571831	0	+	0	1	120	89	0.0
CP008925.1	h6.sal.bam	other	2571832	2571832	0	+	0	0	119	89	0.0
CP008925.1	h6.sal.bam	other	2571833	2571833	0	+	3	2	113	90	3.0
CP008925.1	h6.sal.bam	other	2571834	2571834	0	+	0	2	113	92	0.0
CP008925.1	h6.sal.bam	other	2571835	2571835	0	+	1	1	114	91	1.0
CP008925.1	h6.sal.bam	other	2571836	2571836	0	+	1	0	110	92	1.0
CP008925.1	h6.sal.bam	other	2571837	2571837	0	+	3	2	113	93	3.0
CP008925.1	h6.sal.bam	other	2571838	2571838	0	+	2	1	114	92	2.0
CP008925.1	h6.sal.bam	other	2571839	2571839	0	+	1	0	110	93	1.0
CP008925.1	h6.sal.bam	other	2571840	2571840	0	+	0	0	110	95	0.0
CP008925.1	h6.sal.bam	other	2571841	2571841	0	+	3	0	113	95	3.0
CP008925.1	h6.sal.bam	other	2571842	2571842	0	+	0	1	108	97	0.0
CP008925.1	h6.sal.bam	other	2571843	2571843	0	+	2	0	109	97	2.0
CP008925.1	h6.sal.bam	other	2571844	2571844	0	+	1	0	110	97	1.0
CP008925.1	h6.sal.bam	other	2571845	2571845	0	+	1	0	110	100	1.0
CP008925.1	h6.sal.bam	other	2571846	2571846	0	+	0	2	110	100	0.0
CP008925.1	h6.sal.bam	other	2571847	2571847	0	+	0	2	110	101	0.0
CP008925.1	h6.sal.bam	other	2571848	2571848	0	+	1	1	108	101	1.0
CP008925.1	h6.sal.bam	other	2571849	2571849	0	+	1	0	104	100	1.0
CP008925.1	h6.sal.bam	other	2571850	2571850	0	+	0	1	104	100	0.0
CP008925.1	h6.sal.bam	other	2571851	2571851	0	+	2	3	106	99	2.0
CP008925.1	h6.sal.bam	other	2571852	2571852	0	+	0	0	105	96	0.0
CP008925.1	h6.sal.bam	other	2571853	2571853	0	+	1	1	102	97	1.0
CP008925.1	h6.sal.bam	other	2571854	2571854	0	+	4	2	106	98	4.0
CP008925.1	h6.sal.bam	other	2571855	2571855	0	+	2	2	108	96	2.0
CP008925.1	h6.sal.bam	other	2571856	2571856	0	+	1	1	107	96	1.0
CP008925.1	h6.sal.bam	other	2571857	2571857	0	+	0	0	107	97	0.0
CP008925.1	h6.sal.bam	other	2571858	2571858	0	+	1	1	107	97	1.0
CP008925.1	h6.sal.bam	other	2571859	2571859	0	+	2	2	106	96	2.0
CP008925.1	h6.sal.bam	other	2571860	2571860	0	+	3	2	106	95	3.0
CP008925.1	h6.sal.bam	other	2571861	2571861	0	+	3	0	108	93	3.0
CP008925.1	h6.sal.bam	other	2571862	2571862	0	+	2	0	107	93	2.0
CP008925.1	h6.sal.bam	other	2571863	2571863	0	+	3	1	106	93	3.0
CP008925.1	h6.sal.bam	other	2571864	2571864	0	+	0	2	103	93	0.0
CP008925.1	h6.sal.bam	other	2571865	2571865	0	+	1	2	102	93	1.0
CP008925.1	h6.sal.bam	other	2571866	2571866	0	+	1	0	102	91	1.0
CP008925.1	h6.sal.bam	other	2571867	2571867	0	+	0	3	101	91	0.0
CP008925.1	h6.sal.bam	other	2571868	2571868	0	+	2	1	102	91	2.0
CP008925.1	h6.sal.bam	other	2571869	2571869	0	+	0	0	102	90	0.0
CP008925.1	h6.sal.bam	other	2571870	2571870	0	+	0	3	98	90	0.0
CP008925.1	h6.sal.bam	other	2571871	2571871	0	+	0	2	96	87	0.0
CP008925.1	h6.sal.bam	other	2571872	2571872	0	+	0	0	90	86	0.0
CP008925.1	h6.sal.bam	other	2571873	2571873	0	+	1	3	91	87	1.0
CP008925.1	h6.sal.bam	other	2571874	2571874	0	+	2	4	93	84	2.0
CP008925.1	h6.sal.bam	other	2571875	2571875	0	+	2	0	95	80	2.0
CP008925.1	h6.sal.bam	other	2571876	2571876	0	+	0	0	95	81	0.0
CP008925.1	h6.sal.bam	other	2571877	2571877	0	+	2	0	91	83	2.0
CP008925.1	h6.sal.bam	other	2571878	2571878	0	+	0	0	91	86	0.0
CP008925.1	h6.sal.bam	other	2571879	2571879	0	+	0	4	91	87	0.0
CP008925.1	h6.sal.bam	other	2571880	2571880	0	+	3	2	90	83	3.0
CP008925.1	h6.sal.bam	other	2571881	2571881	0	+	3	1	90	83	3.0
CP008925.1	h6.sal.bam	other	2571882	2571882	0	+	0	3	86	83	0.0
CP008925.1	h6.sal.bam	other	2571883	2571883	0	+	1	2	87	80	1.0
CP008925.1	h6.sal.bam	other	2571884	2571884	0	+	0	2	86	78	0.0
CP008925.1	h6.sal.bam	other	2571885	2571885	0	+	2	7	88	76	2.0
CP008925.1	h6.sal.bam	other	2571886	2571886	0	+	3	0	88	73	3.0
CP008925.1	h6.sal.bam	other	2571887	2571887	0	+	4	0	91	74	4.0
CP008925.1	h6.sal.bam	other	2571888	2571888	0	+	0	0	89	77	0.0
CP008925.1	h6.sal.bam	other	2571889	2571889	0	+	0	0	88	79	0.0
CP008925.1	h6.sal.bam	other	2571890	2571890	0	+	0	0	88	84	0.0
CP008925.1	h6.sal.bam	other	2571891	2571891	0	+	0	1	86	287	0.0
CP008925.1	h6.sal.bam	other	2571892	2571892	0	+	1	3	87	286	1.0
CP008925.1	h6.sal.bam	other	2571893	2571893	0	+	0	0	81	284	0.0
CP008925.1	h6.sal.bam	other	2571894	2571894	0	+	1	1	82	284	1.0
CP008925.1	h6.sal.bam	other	2571895	2571895	0	+	1	0	83	283	1.0
CP008925.1	h6.sal.bam	other	2571896	2571896	0	+	1	1	82	284	1.0
CP008925.1	h6.sal.bam	other	2571897	2571897	0	+	0	1	82	283	0.0
CP008925.1	h6.sal.bam	other	2571898	2571898	0	+	0	1	80	284	0.0
CP008925.1	h6.sal.bam	other	2571899	2571899	0	+	0	1	79	284	0.0
CP008925.1	h6.sal.bam	other	2571900	2571900	0	+	0	2	79	283	0.0
CP008925.1	h6.sal.bam	other	2571901	2571901	0	+	1	4	77	286	1.0
CP008925.1	h6.sal.bam	other	2571902	2571902	0	+	2	0	78	283	2.0
CP008925.1	h6.sal.bam	other	2571903	2571903	0	+	3	1	80	283	3.0
CP008925.1	h6.sal.bam	other	2571904	2571904	0	+	1	0	81	283	1.0
CP008925.1	h6.sal.bam	other	2571905	2571905	0	+	1	1	82	285	2.0
CP008925.1	h6.sal.bam	other	2571906	2571906	0	+	0	1	82	284	0.0
CP008925.1	h6.sal.bam	other	2571907	2571907	0	+	1	1	81	285	1.0
CP008925.1	h6.sal.bam	other	2571908	2571908	0	+	0	4	80	306	0.0
CP008925.1	h6.sal.bam	other	2571909	2571909	0	+	0	1	79	302	0.0
CP008925.1	h6.sal.bam	other	2571910	2571910	0	+	1	2	80	301	1.0
CP008925.1	h6.sal.bam	other	2571911	2571911	0	+	2	2	81	300	2.0
CP008925.1	h6.sal.bam	other	2571912	2571912	0	+	0	3	76	298	0.0
CP008925.1	h6.sal.bam	other	2571913	2571913	0	+	0	0	76	298	0.0
CP008925.1	h6.sal.bam	other	2571914	2571914	0	+	1	2	77	298	1.0
CP008925.1	h6.sal.bam	other	2571915	2571915	0	+	0	0	77	296	0.0
CP008925.1	h6.sal.bam	other	2571916	2571916	0	+	0	2	74	297	0.0
CP008925.1	h6.sal.bam	other	2571917	2571917	0	+	0	1	74	295	0.0
CP008925.1	h6.sal.bam	other	2571918	2571918	0	+	1	0	73	297	1.0
CP008925.1	h6.sal.bam	other	2571919	2571919	0	+	0	2	72	297	0.0
CP008925.1	h6.sal.bam	other	2571920	2571920	0	+	0	3	71	295	0.0
CP008925.1	h6.sal.bam	other	2571921	2571921	0	+	1	0	72	292	1.0
CP008925.1	h6.sal.bam	other	2571922	2571922	0	+	1	2	73	292	1.0
CP008925.1	h6.sal.bam	other	2571923	2571923	0	+	0	0	72	293	0.0
CP008925.1	h6.sal.bam	other	2571924	2571924	0	+	0	0	71	293	0.0
CP008925.1	h6.sal.bam	other	2571925	2571925	0	+	0	1	71	296	0.0
CP008925.1	h6.sal.bam	other	2571926	2571926	0	+	0	0	69	295	0.0
CP008925.1	h6.sal.bam	other	2571927	2571927	0	+	2	0	70	296	2.0
CP008925.1	h6.sal.bam	other	2571928	2571928	0	+	0	2	70	296	0.0
CP008925.1	h6.sal.bam	other	2571929	2571929	0	+	0	2	63	294	0.0
CP008925.1	h6.sal.bam	other	2571930	2571930	0	+	0	0	63	293	0.0
CP008925.1	h6.sal.bam	other	2571931	2571931	0	+	0	2	62	293	0.0
CP008925.1	h6.sal.bam	other	2571932	2571932	0	+	1	0	63	291	1.0
CP008925.1	h6.sal.bam	other	2571933	2571933	0	+	0	0	63	291	0.0
CP008925.1	h6.sal.bam	other	2571934	2571934	0	+	0	1	61	292	0.0
CP008925.1	h6.sal.bam	other	2571935	2571935	0	+	1	0	59	291	1.0
CP008925.1	h6.sal.bam	other	2571936	2571936	0	+	1	1	57	291	1.0
CP008925.1	h6.sal.bam	other	2571937	2571937	0	+	1	1	56	290	1.0
CP008925.1	h6.sal.bam	other	2571938	2571938	0	+	0	0	53	289	0.0
CP008925.1	h6.sal.bam	other	2571939	2571939	0	+	2	2	55	289	2.0
CP008925.1	h6.sal.bam	other	2571940	2571940	0	+	1	0	55	287	1.0
CP008925.1	h6.sal.bam	other	2571941	2571941	0	+	0	0	54	287	0.0
CP008925.1	h6.sal.bam	other	2571942	2571942	0	+	2	3	56	287	2.0
CP008925.1	h6.sal.bam	other	2571943	2571943	0	+	1	0	55	284	1.0
CP008925.1	h6.sal.bam	other	2571944	2571944	0	+	1	0	56	288	1.0
CP008925.1	h6.sal.bam	other	2571945	2571945	0	+	0	0	56	288	0.0
CP008925.1	h6.sal.bam	other	2571946	2571946	0	+	2	1	58	288	2.0
CP008925.1	h6.sal.bam	other	2571947	2571947	0	+	1	1	59	287	1.0
CP008925.1	h6.sal.bam	other	2571948	2571948	0	+	0	0	58	288	0.0
CP008925.1	h6.sal.bam	other	2571949	2571949	0	+	1	0	55	288	1.0
CP008925.1	h6.sal.bam	other	2571950	2571950	0	+	1	2	56	288	2.0
CP008925.1	h6.sal.bam	other	2571951	2571951	0	+	0	0	56	286	0.0
CP008925.1	h6.sal.bam	other	2571952	2571952	0	+	0	3	54	287	0.0
CP008925.1	h6.sal.bam	other	2571953	2571953	0	+	0	1	54	285	0.0
CP008925.1	h6.sal.bam	other	2571954	2571954	0	+	0	0	51	284	0.0
CP008925.1	h6.sal.bam	other	2571955	2571955	0	+	0	2	51	284	0.0
CP008925.1	h6.sal.bam	other	2571956	2571956	0	+	0	1	48	283	0.0
CP008925.1	h6.sal.bam	other	2571957	2571957	0	+	0	0	48	282	0.0
CP008925.1	h6.sal.bam	other	2571958	2571958	0	+	2	0	49	282	2.0
CP008925.1	h6.sal.bam	other	2571959	2571959	0	+	1	1	48	282	1.0
CP008925.1	h6.sal.bam	other	2571960	2571960	0	+	0	5	48	281	0.0
CP008925.1	h6.sal.bam	other	2571961	2571961	0	+	2	0	43	277	2.0
CP008925.1	h6.sal.bam	other	2571962	2571962	0	+	0	3	43	277	0.0
CP008925.1	h6.sal.bam	other	2571963	2571963	0	+	0	2	43	280	0.0
CP008925.1	h6.sal.bam	other	2571964	2571964	0	+	1	4	44	279	1.0
CP008925.1	h6.sal.bam	GAAC	2571965	2571965	2571973	+	0	208	44	276	0.0
CP008925.1	h6.sal.bam	other	2571966	2571966	0	+	2	0	41	68	2.0
CP008925.1	h6.sal.bam	GAAC	2571967	2571967	2571973	+	207	0	247	72	207.0
CP008925.1	h6.sal.bam	other	2571968	2571968	0	+	0	0	247	72	0.0
CP008925.1	h6.sal.bam	other	2571969	2571969	0	+	0	0	246	74	0.0
CP008925.1	h6.sal.bam	other	2571970	2571970	0	+	1	0	247	77	1.0
CP008925.1	h6.sal.bam	other	2571971	2571971	0	+	0	1	247	79	0.0
CP008925.1	h6.sal.bam	other	2571972	2571972	0	+	0	2	247	78	0.0
CP008925.1	h6.sal.bam	other	2571973	2571973	0	+	1	0	248	76	1.0
CP008925.1	h6.sal.bam	other	2571974	2571974	0	+	11	1	259	78	11.0
CP008925.1	h6.sal.bam	other	2571975	2571975	0	+	0	3	258	79	0.0
CP008925.1	h6.sal.bam	other	2571976	2571976	0	+	1	1	259	76	1.0
CP008925.1	h6.sal.bam	other	2571977	2571977	0	+	1	0	258	77	1.0
CP008925.1	h6.sal.bam	other	2571978	2571978	0	+	0	1	255	77	0.0
CP008925.1	h6.sal.bam	other	2571979	2571979	0	+	0	2	254	76	0.0
CP008925.1	h6.sal.bam	other	2571980	2571980	0	+	0	2	253	74	0.0
CP008925.1	h6.sal.bam	other	2571981	2571981	0	+	0	0	253	75	0.0
CP008925.1	h6.sal.bam	GAAC	2571982	2571982	2571973	+	1	22	254	75	1.0
CP008925.1	h6.sal.bam	other	2571983	2571983	0	+	1	1	254	53	1.0
CP008925.1	h6.sal.bam	GAAC	2571984	2571984	2571973	+	29	0	282	53	29.0
CP008925.1	h6.sal.bam	other	2571985	2571985	0	+	2	0	284	58	2.0
CP008925.1	h6.sal.bam	other	2571986	2571986	0	+	1	0	285	60	1.0
CP008925.1	h6.sal.bam	other	2571987	2571987	0	+	0	3	285	60	0.0
CP008925.1	h6.sal.bam	other	2571988	2571988	0	+	1	0	286	62	1.0
CP008925.1	h6.sal.bam	other	2571989	2571989	0	+	0	0	284	63	0.0
CP008925.1	h6.sal.bam	other	2571990	2571990	0	+	0	0	284	63	0.0
CP008925.1	h6.sal.bam	other	2571991	2571991	0	+	1	2	285	64	1.0
CP008925.1	h6.sal.bam	other	2571992	2571992	0	+	0	0	285	63	0.0
CP008925.1	h6.sal.bam	other	2571993	2571993	0	+	2	0	286	63	2.0
CP008925.1	h6.sal.bam	other	2571994	2571994	0	+	1	0	287	65	1.0
CP008925.1	h6.sal.bam	other	2571995	2571995	0	+	0	0	285	66	0.0
CP008925.1	h6.sal.bam	other	2571996	2571996	0	+	2	3	287	69	2.0
CP008925.1	h6.sal.bam	other	2571997	2571997	0	+	3	0	290	67	3.0
CP008925.1	h6.sal.bam	other	2571998	2571998	0	+	0	0	290	68	0.0
CP008925.1	h6.sal.bam	other	2571999	2571999	0	+	2	3	292	69	2.0
CP008925.1	h6.sal.bam	other	2572000	2572000	0	+	2	0	293	68	2.0
CP008925.1	h6.sal.bam	other	2572001	2572001	0	+	2	1	293	69	2.0
CP008925.1	h6.sal.bam	other	2572002	2572002	0	+	0	0	293	70	0.0
CP008925.1	h6.sal.bam	other	2572003	2572003	0	+	0	0	293	72	0.0
CP008925.1	h6.sal.bam	other	2572004	2572004	0	+	0	1	293	72	0.0
CP008925.1	h6.sal.bam	other	2572005	2572005	0	+	0	0	293	72	0.0
CP008925.1	h6.sal.bam	other	2572006	2572006	0	+	1	0	294	73	2.0
CP008925.1	h6.sal.bam	other	2572007	2572007	0	+	0	1	294	76	0.0
CP008925.1	h6.sal.bam	other	2572008	2572008	0	+	1	0	293	75	1.0
CP008925.1	h6.sal.bam	other	2572009	2572009	0	+	0	0	293	76	0.0
CP008925.1	h6.sal.bam	other	2572010	2572010	0	+	0	0	293	77	0.0
CP008925.1	h6.sal.bam	other	2572011	2572011	0	+	2	0	295	78	2.0
CP008925.1	h6.sal.bam	other	2572012	2572012	0	+	0	0	294	78	0.0
CP008925.1	h6.sal.bam	other	2572013	2572013	0	+	1	0	293	80	2.0
CP008925.1	h6.sal.bam	other	2572014	2572014	0	+	0	0	293	80	0.0
CP008925.1	h6.sal.bam	other	2572015	2572015	0	+	0	1	292	86	0.0
CP008925.1	h6.sal.bam	other	2572016	2572016	0	+	4	0	296	85	4.0
CP008925.1	h6.sal.bam	other	2572017	2572017	0	+	0	2	295	87	0.0
CP008925.1	h6.sal.bam	other	2572018	2572018	0	+	0	1	294	87	0.0
CP008925.1	h6.sal.bam	other	2572019	2572019	0	+	0	0	291	87	0.0
CP008925.1	h6.sal.bam	other	2572020	2572020	0	+	0	1	291	89	0.0
CP008925.1	h6.sal.bam	other	2572021	2572021	0	+	0	1	291	89	0.0
CP008925.1	h6.sal.bam	other	2572022	2572022	0	+	0	0	290	88	0.0
CP008925.1	h6.sal.bam	other	2572023	2572023	0	+	0	0	290	89	0.0
CP008925.1	h6.sal.bam	other	2572024	2572024	0	+	5	0	294	89	5.0
CP008925.1	h6.sal.bam	other	2572025	2572025	0	+	0	0	293	90	0.0
CP008925.1	h6.sal.bam	other	2572026	2572026	0	+	1	1	294	95	1.0
CP008925.1	h6.sal.bam	other	2572027	2572027	0	+	0	1	294	96	0.0
CP008925.1	h6.sal.bam	other	2572028	2572028	0	+	1	0	294	100	1.0
CP008925.1	h6.sal.bam	other	2572029	2572029	0	+	0	1	294	101	0.0
CP008925.1	h6.sal.bam	other	2572030	2572030	0	+	1	1	295	101	1.0
CP008925.1	h6.sal.bam	other	2572031	2572031	0	+	1	0	295	100	1.0
CP008925.1	h6.sal.bam	other	2572032	2572032	0	+	2	0	296	100	2.0
CP008925.1	h6.sal.bam	other	2572033	2572033	0	+	0	1	294	100	0.0
CP008925.1	h6.sal.bam	other	2572034	2572034	0	+	2	1	295	100	2.0
CP008925.1	h6.sal.bam	other	2572035	2572035	0	+	0	0	294	101	0.0
CP008925.1	h6.sal.bam	other	2572036	2572036	0	+	1	6	295	101	1.0
CP008925.1	h6.sal.bam	other	2572037	2572037	0	+	0	0	294	97	0.0
CP008925.1	h6.sal.bam	other	2572038	2572038	0	+	1	3	295	98	1.0
CP008925.1	h6.sal.bam	other	2572039	2572039	0	+	1	2	295	96	1.0
CP008925.1	h6.sal.bam	other	2572040	2572040	0	+	2	0	295	97	2.0
CP008925.1	h6.sal.bam	other	2572041	2572041	0	+	0	0	290	97	0.0
CP008925.1	h6.sal.bam	other	2572042	2572042	0	+	1	2	92	100	1.0
CP008925.1	h6.sal.bam	other	2572043	2572043	0	+	2	3	94	99	2.0
CP008925.1	h6.sal.bam	other	2572044	2572044	0	+	1	2	95	97	1.0
CP008925.1	h6.sal.bam	other	2572045	2572045	0	+	1	1	95	102	1.0
CP008925.1	h6.sal.bam	other	2572046	2572046	0	+	1	0	96	101	1.0
CP008925.1	h6.sal.bam	other	2572047	2572047	0	+	0	0	96	101	0.0
CP008925.1	h6.sal.bam	other	2572048	2572048	0	+	0	2	95	106	0.0
CP008925.1	h6.sal.bam	other	2572049	2572049	0	+	1	2	85	106	1.0
CP008925.1	h6.sal.bam	other	2572050	2572050	0	+	1	0	86	104	1.0
CP008925.1	h6.sal.bam	other	2572051	2572051	0	+	0	2	84	108	0.0
CP008925.1	h6.sal.bam	other	2572052	2572052	0	+	0	0	84	106	0.0
CP008925.1	h6.sal.bam	other	2572053	2572053	0	+	2	0	86	106	2.0
CP008925.1	h6.sal.bam	other	2572054	2572054	0	+	0	1	86	107	0.0
CP008925.1	h6.sal.bam	other	2572055	2572055	0	+	0	2	86	107	0.0
CP008925.1	h6.sal.bam	other	2572056	2572056	0	+	1	0	87	111	1.0
CP008925.1	h6.sal.bam	other	2572057	2572057	0	+	0	1	85	113	0.0
CP008925.1	h6.sal.bam	other	2572058	2572058	0	+	0	2	85	112	0.0
CP008925.1	h6.sal.bam	other	2572059	2572059	0	+	0	1	57	113	0.0
CP008925.1	h6.sal.bam	other	2572060	2572060	0	+	1	3	56	112	1.0
CP008925.1	h6.sal.bam	other	2572061	2572061	0	+	0	0	55	110	0.0
CP008925.1	h6.sal.bam	other	2572062	2572062	0	+	4	5	59	111	4.0
CP008925.1	h6.sal.bam	other	2572063	2572063	0	+	2	1	60	106	2.0
CP008925.1	h6.sal.bam	other	2572064	2572064	0	+	1	0	61	106	1.0
CP008925.1	h6.sal.bam	other	2572065	2572065	0	+	0	1	61	109	0.0
CP008925.1	h6.sal.bam	other	2572066	2572066	0	+	0	1	60	111	0.0
CP008925.1	h6.sal.bam	other	2572067	2572067	0	+	1	0	61	111	1.0
CP008925.1	h6.sal.bam	other	2572068	2572068	0	+	2	2	61	112	2.0
CP008925.1	h6.sal.bam	other	2572069	2572069	0	+	1	2	61	110	1.0
CP008925.1	h6.sal.bam	other	2572070	2572070	0	+	2	3	63	110	2.0
CP008925.1	h6.sal.bam	other	2572071	2572071	0	+	2	1	63	108	2.0
CP008925.1	h6.sal.bam	other	2572072	2572072	0	+	1	1	61	109	1.0
CP008925.1	h6.sal.bam	other	2572073	2572073	0	+	1	1	61	111	1.0
CP008925.1	h6.sal.bam	other	2572074	2572074	0	+	5	2	62	111	5.0
CP008925.1	h6.sal.bam	other	2572075	2572075	0	+	2	1	64	109	2.0
CP008925.1	h6.sal.bam	other	2572076	2572076	0	+	0	2	63	108	0.0
CP008925.1	h6.sal.bam	other	2572077	2572077	0	+	1	2	64	106	1.0
CP008925.1	h6.sal.bam	other	2572078	2572078	0	+	3	0	67	104	3.0
CP008925.1	h6.sal.bam	other	2572079	2572079	0	+	1	0	68	107	1.0
CP008925.1	h6.sal.bam	other	2572080	2572080	0	+	1	1	68	110	1.0
CP008925.1	h6.sal.bam	other	2572081	2572081	0	+	1	3	69	110	1.0
CP008925.1	h6.sal.bam	other	2572082	2572082	0	+	0	0	68	109	0.0
CP008925.1	h6.sal.bam	other	2572083	2572083	0	+	0	1	68	109	0.0
CP008925.1	h6.sal.bam	other	2572084	2572084	0	+	0	1	68	108	0.0
CP008925.1	h6.sal.bam	other	2572085	2572085	0	+	3	1	69	107	3.0
CP008925.1	h6.sal.bam	other	2572086	2572086	0	+	0	0	69	106	0.0
CP008925.1	h6.sal.bam	other	2572087	2572087	0	+	0	1	69	111	0.0
CP008925.1	h6.sal.bam	other	2572088	2572088	0	+	0	4	67	113	0.0
CP008925.1	h6.sal.bam	other	2572089	2572089	0	+	2	2	69	109	2.0
CP008925.1	h6.sal.bam	other	2572090	2572090	0	+	0	0	69	107	0.0
CP008925.1	h6.sal.bam	other	2572091	2572091	0	+	1	2	67	108	1.0
CP008925.1	h6.sal.bam	other	2572092	2572092	0	+	0	2	66	108	0.0
CP008925.1	h6.sal.bam	other	2572093	2572093	0	+	1	1	67	112	1.0
CP008925.1	h6.sal.bam	other	2572094	2572094	0	+	1	2	68	112	1.0
CP008925.1	h6.sal.bam	other	2572095	2572095	0	+	0	1	68	112	0.0
CP008925.1	h6.sal.bam	other	2572096	2572096	0	+	5	0	73	113	5.0
CP008925.1	h6.sal.bam	other	2572097	2572097	0	+	0	1	73	114	0.0
CP008925.1	h6.sal.bam	other	2572098	2572098	0	+	1	0	69	115	1.0
CP008925.1	h6.sal.bam	other	2572099	2572099	0	+	0	1	69	115	0.0
CP008925.1	h6.sal.bam	other	2572100	2572100	0	+	0	5	69	114	0.0
CP008925.1	h6.sal.bam	other	2572101	2572101	0	+	0	2	68	110	0.0
CP008925.1	h6.sal.bam	other	2572102	2572102	0	+	1	5	69	109	1.0
CP008925.1	h6.sal.bam	other	2572103	2572103	0	+	1	1	68	105	1.0
CP008925.1	h6.sal.bam	other	2572104	2572104	0	+	4	1	72	105	4.0
CP008925.1	h6.sal.bam	other	2572105	2572105	0	+	0	0	72	104	0.0
CP008925.1	h6.sal.bam	other	2572106	2572106	0	+	3	0	72	106	3.0
CP008925.1	h6.sal.bam	other	2572107	2572107	0	+	2	0	73	106	2.0
CP008925.1	h6.sal.bam	other	2572108	2572108	0	+	0	1	73	111	0.0
CP008925.1	h6.sal.bam	other	2572109	2572109	0	+	3	2	74	111	3.0
CP008925.1	h6.sal.bam	other	2572110	2572110	0	+	0	1	74	109	0.0
CP008925.1	h6.sal.bam	other	2572111	2572111	0	+	1	1	75	110	1.0
CP008925.1	h6.sal.bam	other	2572112	2572112	0	+	1	1	75	109	1.0
CP008925.1	h6.sal.bam	other	2572113	2572113	0	+	0	1	75	108	0.0
CP008925.1	h6.sal.bam	other	2572114	2572114	0	+	1	3	75	107	1.0
CP008925.1	h6.sal.bam	other	2572115	2572115	0	+	1	2	74	104	1.0
CP008925.1	h6.sal.bam	other	2572116	2572116	0	+	1	1	75	116	1.0
CP008925.1	h6.sal.bam	other	2572117	2572117	0	+	0	1	74	118	0.0
CP008925.1	h6.sal.bam	other	2572118	2572118	0	+	3	1	74	117	3.0
CP008925.1	h6.sal.bam	other	2572119	2572119	0	+	0	7	74	116	0.0
CP008925.1	h6.sal.bam	other	2572120	2572120	0	+	3	1	76	111	3.0
CP008925.1	h6.sal.bam	other	2572121	2572121	0	+	2	1	78	110	2.0
CP008925.1	h6.sal.bam	other	2572122	2572122	0	+	0	3	78	110	0.0
CP008925.1	h6.sal.bam	other	2572123	2572123	0	+	1	2	79	107	1.0
CP008925.1	h6.sal.bam	other	2572124	2572124	0	+	1	0	79	106	1.0
CP008925.1	h6.sal.bam	other	2572125	2572125	0	+	0	4	78	106	0.0
CP008925.1	h6.sal.bam	other	2572126	2572126	0	+	1	0	79	104	1.0
CP008925.1	h6.sal.bam	other	2572127	2572127	0	+	2	1	81	105	2.0
CP008925.1	h6.sal.bam	other	2572128	2572128	0	+	0	1	79	105	0.0
CP008925.1	h6.sal.bam	other	2572129	2572129	0	+	0	4	79	104	0.0
CP008925.1	h6.sal.bam	other	2572130	2572130	0	+	1	2	79	102	1.0
CP008925.1	h6.sal.bam	other	2572131	2572131	0	+	0	2	79	100	0.0
CP008925.1	h6.sal.bam	other	2572132	2572132	0	+	0	1	79	108	0.0
CP008925.1	h6.sal.bam	other	2572133	2572133	0	+	2	2	81	107	2.0
CP008925.1	h6.sal.bam	other	2572134	2572134	0	+	2	1	82	106	2.0
CP008925.1	h6.sal.bam	other	2572135	2572135	0	+	0	1	82	107	0.0
CP008925.1	h6.sal.bam	other	2572136	2572136	0	+	0	1	76	110	0.0
CP008925.1	h6.sal.bam	other	2572137	2572137	0	+	1	0	76	110	1.0
CP008925.1	h6.sal.bam	other	2572138	2572138	0	+	1	3	77	111	1.0
CP008925.1	h6.sal.bam	other	2572139	2572139	0	+	0	0	76	109	0.0
CP008925.1	h6.sal.bam	other	2572140	2572140	0	+	4	4	80	117	4.0
CP008925.1	h6.sal.bam	other	2572141	2572141	0	+	0	1	80	113	0.0
CP008925.1	h6.sal.bam	other	2572142	2572142	0	+	4	1	83	112	4.0
CP008925.1	h6.sal.bam	other	2572143	2572143	0	+	2	1	83	113	2.0
CP008925.1	h6.sal.bam	other	2572144	2572144	0	+	0	2	82	112	0.0
CP008925.1	h6.sal.bam	other	2572145	2572145	0	+	1	1	79	114	1.0
CP008925.1	h6.sal.bam	other	2572146	2572146	0	+	2	3	81	113	2.0
CP008925.1	h6.sal.bam	other	2572147	2572147	0	+	1	2	82	111	1.0
CP008925.1	h6.sal.bam	other	2572148	2572148	0	+	2	1	83	111	2.0
CP008925.1	h6.sal.bam	other	2572149	2572149	0	+	2	0	80	110	2.0
CP008925.1	h6.sal.bam	other	2572150	2572150	0	+	1	0	78	110	1.0
CP008925.1	h6.sal.bam	other	2572151	2572151	0	+	0	0	79	111	0.0
CP008925.1	h6.sal.bam	other	2572152	2572152	0	+	2	0	80	116	2.0
CP008925.1	h6.sal.bam	other	2572153	2572153	0	+	0	4	77	119	0.0
CP008925.1	h6.sal.bam	other	2572154	2572154	0	+	0	2	76	117	0.0
CP008925.1	h6.sal.bam	other	2572155	2572155	0	+	2	1	77	115	2.0
CP008925.1	h6.sal.bam	other	2572156	2572156	0	+	0	2	76	114	0.0
CP008925.1	h6.sal.bam	other	2572157	2572157	0	+	0	0	76	116	0.0
CP008925.1	h6.sal.bam	other	2572158	2572158	0	+	1	0	77	116	1.0
CP008925.1	h6.sal.bam	other	2572159	2572159	0	+	4	0	81	116	4.0
CP008925.1	h6.sal.bam	other	2572160	2572160	0	+	1	2	79	117	1.0
CP008925.1	h6.sal.bam	other	2572161	2572161	0	+	1	2	80	118	1.0
CP008925.1	h6.sal.bam	other	2572162	2572162	0	+	2	3	82	118	2.0
CP008925.1	h6.sal.bam	other	2572163	2572163	0	+	0	0	80	115	0.0
CP008925.1	h6.sal.bam	other	2572164	2572164	0	+	0	0	80	117	0.0
CP008925.1	h6.sal.bam	other	2572165	2572165	0	+	0	1	80	119	0.0
CP008925.1	h6.sal.bam	other	2572166	2572166	0	+	2	2	81	118	2.0
CP008925.1	h6.sal.bam	other	2572167	2572167	0	+	3	6	84	116	3.0
CP008925.1	h6.sal.bam	other	2572168	2572168	0	+	0	1	82	112	0.0
CP008925.1	h6.sal.bam	other	2572169	2572169	0	+	1	2	82	111	1.0
CP008925.1	h6.sal.bam	other	2572170	2572170	0	+	0	1	82	111	0.0
CP008925.1	h6.sal.bam	other	2572171	2572171	0	+	0	1	78	112	0.0
CP008925.1	h6.sal.bam	other	2572172	2572172	0	+	4	2	82	111	4.0
CP008925.1	h6.sal.bam	other	2572173	2572173	0	+	2	0	83	109	2.0
CP008925.1	h6.sal.bam	other	2572174	2572174	0	+	0	0	83	111	0.0
CP008925.1	h6.sal.bam	other	2572175	2572175	0	+	0	1	82	111	0.0
CP008925.1	h6.sal.bam	other	2572176	2572176	0	+	0	1	82	110	0.0
CP008925.1	h6.sal.bam	other	2572177	2572177	0	+	0	1	82	109	0.0
CP008925.1	h6.sal.bam	other	2572178	2572178	0	+	0	1	80	108	0.0
CP008925.1	h6.sal.bam	other	2572179	2572179	0	+	1	0	77	107	1.0
CP008925.1	h6.sal.bam	other	2572180	2572180	0	+	2	3	79	107	2.0
CP008925.1	h6.sal.bam	other	2572181	2572181	0	+	1	3	77	110	1.0
CP008925.1	h6.sal.bam	other	2572182	2572182	0	+	1	2	76	111	1.0
CP008925.1	h6.sal.bam	other	2572183	2572183	0	+	1	1	74	113	1.0
CP008925.1	h6.sal.bam	other	2572184	2572184	0	+	3	0	77	115	3.0
CP008925.1	h6.sal.bam	other	2572185	2572185	0	+	0	2	77	115	0.0
CP008925.1	h6.sal.bam	other	2572186	2572186	0	+	0	3	76	113	0.0
CP008925.1	h6.sal.bam	other	2572187	2572187	0	+	1	1	74	111	1.0
CP008925.1	h6.sal.bam	other	2572188	2572188	0	+	1	4	75	111	1.0
CP008925.1	h6.sal.bam	GAAC	2572189	2572189	2572197	+	1	7	76	107	1.0
CP008925.1	h6.sal.bam	other	2572190	2572190	0	+	1	0	75	102	1.0
CP008925.1	h6.sal.bam	GAAC	2572191	2572191	2572197	+	11	2	85	102	11.0
CP008925.1	h6.sal.bam	other	2572192	2572192	0	+	1	0	86	101	1.0
CP008925.1	h6.sal.bam	other	2572193	2572193	0	+	4	2	88	107	4.0
CP008925.1	h6.sal.bam	other	2572194	2572194	0	+	4	1	89	106	4.0
CP008925.1	h6.sal.bam	other	2572195	2572195	0	+	1	0	90	108	1.0
CP008925.1	h6.sal.bam	other	2572196	2572196	0	+	0	1	87	108	0.0
CP008925.1	h6.sal.bam	other	2572197	2572197	0	+	2	0	89	108	2.0
CP008925.1	h6.sal.bam	other	2572198	2572198	0	+	0	1	89	110	0.0
CP008925.1	h6.sal.bam	other	2572199	2572199	0	+	0	0	89	110	0.0
CP008925.1	h6.sal.bam	other	2572200	2572200	0	+	2	2	91	111	2.0
CP008925.1	h6.sal.bam	other	2572201	2572201	0	+	0	0	90	110	0.0
CP008925.1	h6.sal.bam	other	2572202	2572202	0	+	0	1	88	110	0.0
CP008925.1	h6.sal.bam	other	2572203	2572203	0	+	0	0	88	109	0.0
CP008925.1	h6.sal.bam	other	2572204	2572204	0	+	1	2	88	113	1.0
CP008925.1	h6.sal.bam	other	2572205	2572205	0	+	1	4	89	112	1.0
CP008925.1	h6.sal.bam	GAAC	2572206	2572206	2572197	+	0	7	89	108	0.0
CP008925.1	h6.sal.bam	other	2572207	2572207	0	+	1	0	90	102	1.0
CP008925.1	h6.sal.bam	GAAC	2572208	2572208	2572197	+	5	1	91	105	5.0
CP008925.1	h6.sal.bam	other	2572209	2572209	0	+	1	2	92	104	1.0
CP008925.1	h6.sal.bam	other	2572210	2572210	0	+	0	4	92	103	0.0
CP008925.1	h6.sal.bam	other	2572211	2572211	0	+	3	1	95	100	3.0
CP008925.1	h6.sal.bam	other	2572212	2572212	0	+	2	1	96	100	2.0
CP008925.1	h6.sal.bam	other	2572213	2572213	0	+	0	0	95	99	0.0
CP008925.1	h6.sal.bam	other	2572214	2572214	0	+	2	8	97	99	2.0
CP008925.1	h6.sal.bam	other	2572215	2572215	0	+	3	0	96	92	3.0
CP008925.1	h6.sal.bam	other	2572216	2572216	0	+	2	0	98	96	2.0
CP008925.1	h6.sal.bam	other	2572217	2572217	0	+	1	2	95	96	1.0
CP008925.1	h6.sal.bam	other	2572218	2572218	0	+	1	2	94	94	1.0
CP008925.1	h6.sal.bam	other	2572219	2572219	0	+	4	2	98	95	4.0
CP008925.1	h6.sal.bam	other	2572220	2572220	0	+	3	0	96	94	3.0
CP008925.1	h6.sal.bam	other	2572221	2572221	0	+	2	1	98	96	2.0
CP008925.1	h6.sal.bam	other	2572222	2572222	0	+	2	2	100	97	2.0
CP008925.1	h6.sal.bam	other	2572223	2572223	0	+	1	0	99	98	1.0
CP008925.1	h6.sal.bam	other	2572224	2572224	0	+	2	1	100	98	2.0
CP008925.1	h6.sal.bam	other	2572225	2572225	0	+	2	4	102	97	2.0
CP008925.1	h6.sal.bam	other	2572226	2572226	0	+	0	2	100	95	0.0
CP008925.1	h6.sal.bam	other	2572227	2572227	0	+	0	1	100	94	0.0
CP008925.1	h6.sal.bam	other	2572228	2572228	0	+	1	2	101	98	1.0
CP008925.1	h6.sal.bam	other	2572229	2572229	0	+	1	2	101	100	1.0
CP008925.1	h6.sal.bam	other	2572230	2572230	0	+	0	1	100	102	0.0
CP008925.1	h6.sal.bam	other	2572231	2572231	0	+	0	1	100	103	0.0
CP008925.1	h6.sal.bam	other	2572232	2572232	0	+	1	0	100	103	1.0
CP008925.1	h6.sal.bam	other	2572233	2572233	0	+	2	1	102	107	2.0
CP008925.1	h6.sal.bam	other	2572234	2572234	0	+	0	2	98	106	0.0
CP008925.1	h6.sal.bam	other	2572235	2572235	0	+	1	1	97	107	1.0
CP008925.1	h6.sal.bam	other	2572236	2572236	0	+	1	2	95	109	1.0
CP008925.1	h6.sal.bam	other	2572237	2572237	0	+	0	0	95	108	0.0
CP008925.1	h6.sal.bam	other	2572238	2572238	0	+	2	3	97	111	2.0
CP008925.1	h6.sal.bam	other	2572239	2572239	0	+	1	3	98	111	1.0
CP008925.1	h6.sal.bam	other	2572240	2572240	0	+	0	0	98	108	0.0
CP008925.1	h6.sal.bam	other	2572241	2572241	0	+	0	2	96	112	0.0
CP008925.1	h6.sal.bam	other	2572242	2572242	0	+	0	0	93	111	0.0
CP008925.1	h6.sal.bam	other	2572243	2572243	0	+	1	0	94	114	1.0
CP008925.1	h6.sal.bam	other	2572244	2572244	0	+	0	2	93	116	0.0
CP008925.1	h6.sal.bam	other	2572245	2572245	0	+	0	2	93	115	0.0
CP008925.1	h6.sal.bam	other	2572246	2572246	0	+	1	0	94	113	1.0
CP008925.1	h6.sal.bam	other	2572247	2572247	0	+	2	0	92	113	2.0
CP008925.1	h6.sal.bam	other	2572248	2572248	0	+	1	2	91	114	1.0
CP008925.1	h6.sal.bam	other	2572249	2572249	0	+	1	0	92	113	1.0
CP008925.1	h6.sal.bam	other	2572250	2572250	0	+	7	0	99	114	7.0
CP008925.1	h6.sal.bam	other	2572251	2572251	0	+	0	0	99	114	0.0
CP008925.1	h6.sal.bam	other	2572252	2572252	0	+	1	0	99	114	1.0
CP008925.1	h6.sal.bam	other	2572253	2572253	0	+	3	0	102	116	3.0
CP008925.1	h6.sal.bam	other	2572254	2572254	0	+	1	1	103	116	1.0
CP008925.1	h6.sal.bam	other	2572255	2572255	0	+	5	7	106	118	5.0
CP008925.1	h6.sal.bam	other	2572256	2572256	0	+	1	5	105	115	1.0
CP008925.1	h6.sal.bam	other	2572257	2572257	0	+	4	2	109	112	4.0
CP008925.1	h6.sal.bam	other	2572258	2572258	0	+	0	2	108	111	0.0
CP008925.1	h6.sal.bam	other	2572259	2572259	0	+	0	0	105	109	0.0
CP008925.1	h6.sal.bam	other	2572260	2572260	0	+	0	1	104	112	0.0
CP008925.1	h6.sal.bam	other	2572261	2572261	0	+	1	1	105	115	1.0
CP008925.1	h6.sal.bam	other	2572262	2572262	0	+	3	1	107	114	3.0
CP008925.1	h6.sal.bam	other	2572263	2572263	0	+	2	1	107	113	2.0
CP008925.1	h6.sal.bam	other	2572264	2572264	0	+	4	1	109	117	4.0
CP008925.1	h6.sal.bam	other	2572265	2572265	0	+	0	4	109	116	0.0
CP008925.1	h6.sal.bam	other	2572266	2572266	0	+	1	1	100	112	1.0
CP008925.1	h6.sal.bam	other	2572267	2572267	0	+	2	1	101	111	2.0
CP008925.1	h6.sal.bam	other	2572268	2572268	0	+	3	1	100	110	3.0
CP008925.1	h6.sal.bam	other	2572269	2572269	0	+	0	3	96	109	0.0
CP008925.1	h6.sal.bam	other	2572270	2572270	0	+	0	0	95	110	0.0
CP008925.1	h6.sal.bam	other	2572271	2572271	0	+	2	1	97	110	2.0
CP008925.1	h6.sal.bam	other	2572272	2572272	0	+	0	1	95	109	0.0
CP008925.1	h6.sal.bam	other	2572273	2572273	0	+	0	1	95	112	0.0
CP008925.1	h6.sal.bam	other	2572274	2572274	0	+	1	1	96	113	1.0
CP008925.1	h6.sal.bam	other	2572275	2572275	0	+	0	1	94	112	0.0
CP008925.1	h6.sal.bam	other	2572276	2572276	0	+	0	0	94	111	0.0
CP008925.1	h6.sal.bam	other	2572277	2572277	0	+	1	3	95	114	1.0
CP008925.1	h6.sal.bam	other	2572278	2572278	0	+	1	1	95	111	1.0
CP008925.1	h6.sal.bam	other	2572279	2572279	0	+	2	0	96	110	2.0
CP008925.1	h6.sal.bam	other	2572280	2572280	0	+	0	0	95	110	0.0
CP008925.1	h6.sal.bam	other	2572281	2572281	0	+	2	2	97	116	2.0
CP008925.1	h6.sal.bam	other	2572282	2572282	0	+	0	3	96	115	0.0
CP008925.1	h6.sal.bam	other	2572283	2572283	0	+	0	1	91	113	0.0
CP008925.1	h6.sal.bam	other	2572284	2572284	0	+	2	0	92	114	2.0
CP008925.1	h6.sal.bam	other	2572285	2572285	0	+	3	1	90	116	3.0
CP008925.1	h6.sal.bam	other	2572286	2572286	0	+	1	1	91	115	1.0
CP008925.1	h6.sal.bam	other	2572287	2572287	0	+	2	0	93	115	2.0
CP008925.1	h6.sal.bam	other	2572288	2572288	0	+	1	1	94	115	1.0
CP008925.1	h6.sal.bam	other	2572289	2572289	0	+	2	2	94	115	2.0
CP008925.1	h6.sal.bam	other	2572290	2572290	0	+	2	1	93	113	2.0
CP008925.1	h6.sal.bam	other	2572291	2572291	0	+	1	0	91	117	1.0
CP008925.1	h6.sal.bam	other	2572292	2572292	0	+	1	3	91	119	1.0
CP008925.1	h6.sal.bam	other	2572293	2572293	0	+	3	1	94	116	3.0
CP008925.1	h6.sal.bam	other	2572294	2572294	0	+	0	1	90	117	0.0
CP008925.1	h6.sal.bam	other	2572295	2572295	0	+	4	3	89	118	4.0
CP008925.1	h6.sal.bam	other	2572296	2572296	0	+	1	2	89	116	1.0
CP008925.1	h6.sal.bam	other	2572297	2572297	0	+	2	3	91	115	2.0
CP008925.1	h6.sal.bam	other	2572298	2572298	0	+	3	0	93	112	3.0
CP008925.1	h6.sal.bam	other	2572299	2572299	0	+	2	2	93	112	2.0
CP008925.1	h6.sal.bam	other	2572300	2572300	0	+	3	0	96	110	3.0
CP008925.1	h6.sal.bam	other	2572301	2572301	0	+	1	1	97	110	1.0
CP008925.1	h6.sal.bam	other	2572302	2572302	0	+	2	5	99	113	2.0
CP008925.1	h6.sal.bam	other	2572303	2572303	0	+	0	4	97	111	0.0
CP008925.1	h6.sal.bam	other	2572304	2572304	0	+	2	3	99	107	2.0
CP008925.1	h6.sal.bam	other	2572305	2572305	0	+	3	2	102	104	3.0
CP008925.1	h6.sal.bam	other	2572306	2572306	0	+	4	1	105	104	4.0
CP008925.1	h6.sal.bam	other	2572307	2572307	0	+	1	4	104	103	1.0
CP008925.1	h6.sal.bam	other	2572308	2572308	0	+	0	0	104	100	0.0
CP008925.1	h6.sal.bam	other	2572309	2572309	0	+	0	3	104	100	0.0
CP008925.1	h6.sal.bam	other	2572310	2572310	0	+	2	3	105	99	2.0
CP008925.1	h6.sal.bam	other	2572311	2572311	0	+	3	1	107	97	3.0
CP008925.1	h6.sal.bam	other	2572312	2572312	0	+	0	2	105	97	0.0
CP008925.1	h6.sal.bam	other	2572313	2572313	0	+	1	3	106	96	1.0
CP008925.1	h6.sal.bam	other	2572314	2572314	0	+	2	4	107	94	2.0
CP008925.1	h6.sal.bam	other	2572315	2572315	0	+	1	1	107	90	1.0
CP008925.1	h6.sal.bam	other	2572316	2572316	0	+	1	3	108	90	1.0
CP008925.1	h6.sal.bam	other	2572317	2572317	0	+	1	0	109	89	1.0
CP008925.1	h6.sal.bam	other	2572318	2572318	0	+	1	2	109	90	1.0
CP008925.1	h6.sal.bam	other	2572319	2572319	0	+	0	1	109	88	0.0
CP008925.1	h6.sal.bam	other	2572320	2572320	0	+	4	0	112	90	4.0
CP008925.1	h6.sal.bam	other	2572321	2572321	0	+	3	1	115	90	3.0
CP008925.1	h6.sal.bam	other	2572322	2572322	0	+	0	1	112	90	0.0
CP008925.1	h6.sal.bam	other	2572323	2572323	0	+	0	1	110	92	0.0
CP008925.1	h6.sal.bam	other	2572324	2572324	0	+	3	1	112	91	3.0
CP008925.1	h6.sal.bam	other	2572325	2572325	0	+	2	0	108	91	2.0
CP008925.1	h6.sal.bam	other	2572326	2572326	0	+	2	0	110	91	2.0
CP008925.1	h6.sal.bam	other	2572327	2572327	0	+	0	2	106	93	0.0
CP008925.1	h6.sal.bam	other	2572328	2572328	0	+	2	1	108	91	2.0
CP008925.1	h6.sal.bam	other	2572329	2572329	0	+	3	3	109	94	3.0
CP008925.1	h6.sal.bam	other	2572330	2572330	0	+	1	6	106	93	1.0
CP008925.1	h6.sal.bam	other	2572331	2572331	0	+	1	1	106	87	1.0
CP008925.1	h6.sal.bam	other	2572332	2572332	0	+	10	0	113	86	10.0
CP008925.1	h6.sal.bam	other	2572333	2572333	0	+	2	0	114	86	2.0
CP008925.1	h6.sal.bam	other	2572334	2572334	0	+	2	3	117	88	2.0
CP008925.1	h6.sal.bam	other	2572335	2572335	0	+	1	3	118	85	1.0
CP008925.1	h6.sal.bam	other	2572336	2572336	0	+	1	0	118	82	1.0
CP008925.1	h6.sal.bam	other	2572337	2572337	0	+	2	3	115	84	2.0
CP008925.1	h6.sal.bam	other	2572338	2572338	0	+	0	2	112	81	0.0
CP008925.1	h6.sal.bam	other	2572339	2572339	0	+	4	0	116	79	4.0
CP008925.1	h6.sal.bam	other	2572340	2572340	0	+	3	0	119	79	3.0
CP008925.1	h6.sal.bam	other	2572341	2572341	0	+	2	0	120	80	2.0
CP008925.1	h6.sal.bam	other	2572342	2572342	0	+	0	0	118	80	0.0
CP008925.1	h6.sal.bam	other	2572343	2572343	0	+	1	1	116	82	1.0
CP008925.1	h6.sal.bam	other	2572344	2572344	0	+	0	3	116	83	0.0
CP008925.1	h6.sal.bam	other	2572345	2572345	0	+	2	0	118	81	2.0
CP008925.1	h6.sal.bam	other	2572346	2572346	0	+	1	3	117	81	1.0
CP008925.1	h6.sal.bam	other	2572347	2572347	0	+	2	2	119	78	2.0
CP008925.1	h6.sal.bam	other	2572348	2572348	0	+	0	1	119	76	0.0
CP008925.1	h6.sal.bam	other	2572349	2572349	0	+	1	2	119	76	1.0
CP008925.1	h6.sal.bam	other	2572350	2572350	0	+	2	0	121	75	2.0
CP008925.1	h6.sal.bam	other	2572351	2572351	0	+	1	0	121	75	1.0
CP008925.1	h6.sal.bam	other	2572352	2572352	0	+	0	3	121	75	0.0
CP008925.1	h6.sal.bam	other	2572353	2572353	0	+	1	1	121	75	1.0
CP008925.1	h6.sal.bam	other	2572354	2572354	0	+	0	1	119	79	0.0
CP008925.1	h6.sal.bam	other	2572355	2572355	0	+	1	1	118	81	1.0
CP008925.1	h6.sal.bam	other	2572356	2572356	0	+	0	1	118	80	0.0
CP008925.1	h6.sal.bam	other	2572357	2572357	0	+	1	1	119	87	1.0
CP008925.1	h6.sal.bam	other	2572358	2572358	0	+	1	2	120	87	1.0
CP008925.1	h6.sal.bam	other	2572359	2572359	0	+	1	2	119	85	1.0
CP008925.1	h6.sal.bam	other	2572360	2572360	0	+	0	0	116	85	0.0
CP008925.1	h6.sal.bam	other	2572361	2572361	0	+	0	1	114	85	0.0
CP008925.1	h6.sal.bam	other	2572362	2572362	0	+	4	1	117	84	4.0
CP008925.1	h6.sal.bam	other	2572363	2572363	0	+	2	0	118	83	2.0
CP008925.1	h6.sal.bam	other	2572364	2572364	0	+	2	2	116	87	2.0
CP008925.1	h6.sal.bam	other	2572365	2572365	0	+	1	3	117	85	1.0
CP008925.1	h6.sal.bam	other	2572366	2572366	0	+	1	3	117	82	1.0
CP008925.1	h6.sal.bam	other	2572367	2572367	0	+	4	1	120	82	4.0
CP008925.1	h6.sal.bam	other	2572368	2572368	0	+	2	0	119	82	2.0
CP008925.1	h6.sal.bam	other	2572369	2572369	0	+	2	2	121	82	2.0
CP008925.1	h6.sal.bam	other	2572370	2572370	0	+	3	1	120	80	3.0
CP008925.1	h6.sal.bam	other	2572371	2572371	0	+	1	1	120	79	1.0
CP008925.1	h6.sal.bam	other	2572372	2572372	0	+	2	0	120	80	2.0
CP008925.1	h6.sal.bam	other	2572373	2572373	0	+	5	0	119	80	5.0
CP008925.1	h6.sal.bam	other	2572374	2572374	0	+	1	0	120	80	1.0
CP008925.1	h6.sal.bam	other	2572375	2572375	0	+	3	3	121	81	3.0
CP008925.1	h6.sal.bam	other	2572376	2572376	0	+	1	2	121	80	1.0
CP008925.1	h6.sal.bam	other	2572377	2572377	0	+	1	2	120	78	1.0
CP008925.1	h6.sal.bam	other	2572378	2572378	0	+	1	0	119	76	1.0
CP008925.1	h6.sal.bam	other	2572379	2572379	0	+	2	0	117	77	2.0
CP008925.1	h6.sal.bam	other	2572380	2572380	0	+	0	2	117	77	0.0
CP008925.1	h6.sal.bam	other	2572381	2572381	0	+	1	0	114	77	1.0
CP008925.1	h6.sal.bam	other	2572382	2572382	0	+	1	1	115	77	1.0
CP008925.1	h6.sal.bam	other	2572383	2572383	0	+	0	0	114	78	0.0
CP008925.1	h6.sal.bam	other	2572384	2572384	0	+	1	2	114	79	1.0
CP008925.1	h6.sal.bam	other	2572385	2572385	0	+	1	2	112	78	1.0
CP008925.1	h6.sal.bam	other	2572386	2572386	0	+	3	0	115	76	3.0
CP008925.1	h6.sal.bam	other	2572387	2572387	0	+	2	1	117	78	2.0
CP008925.1	h6.sal.bam	other	2572388	2572388	0	+	1	1	115	81	1.0
CP008925.1	h6.sal.bam	other	2572389	2572389	0	+	1	2	115	80	1.0
CP008925.1	h6.sal.bam	other	2572390	2572390	0	+	2	1	117	79	2.0
CP008925.1	h6.sal.bam	other	2572391	2572391	0	+	2	0	117	79	2.0
CP008925.1	h6.sal.bam	other	2572392	2572392	0	+	1	1	117	79	1.0
CP008925.1	h6.sal.bam	other	2572393	2572393	0	+	2	0	118	82	2.0
CP008925.1	h6.sal.bam	other	2572394	2572394	0	+	1	3	119	82	1.0
CP008925.1	h6.sal.bam	other	2572395	2572395	0	+	2	1	116	80	2.0
CP008925.1	h6.sal.bam	other	2572396	2572396	0	+	1	2	116	88	1.0
CP008925.1	h6.sal.bam	other	2572397	2572397	0	+	0	1	116	86	0.0
CP008925.1	h6.sal.bam	other	2572398	2572398	0	+	3	0	118	85	3.0
CP008925.1	h6.sal.bam	other	2572399	2572399	0	+	1	1	117	85	1.0
CP008925.1	h6.sal.bam	other	2572400	2572400	0	+	1	0	114	86	1.0
CP008925.1	h6.sal.bam	other	2572401	2572401	0	+	0	2	114	88	0.0
CP008925.1	h6.sal.bam	other	2572402	2572402	0	+	2	2	116	88	2.0
CP008925.1	h6.sal.bam	other	2572403	2572403	0	+	0	2	114	88	0.0
CP008925.1	h6.sal.bam	other	2572404	2572404	0	+	3	2	113	86	3.0
CP008925.1	h6.sal.bam	other	2572405	2572405	0	+	0	0	112	86	0.0
CP008925.1	h6.sal.bam	other	2572406	2572406	0	+	0	1	102	87	0.0
CP008925.1	h6.sal.bam	other	2572407	2572407	0	+	2	1	104	86	2.0
CP008925.1	h6.sal.bam	other	2572408	2572408	0	+	1	0	103	89	1.0
CP008925.1	h6.sal.bam	other	2572409	2572409	0	+	0	0	100	89	0.0
CP008925.1	h6.sal.bam	other	2572410	2572410	0	+	0	1	100	89	0.0
CP008925.1	h6.sal.bam	other	2572411	2572411	0	+	1	1	100	91	1.0
CP008925.1	h6.sal.bam	other	2572412	2572412	0	+	3	0	101	91	3.0
CP008925.1	h6.sal.bam	other	2572413	2572413	0	+	0	2	101	92	0.0
CP008925.1	h6.sal.bam	other	2572414	2572414	0	+	1	1	98	91	1.0
CP008925.1	h6.sal.bam	other	2572415	2572415	0	+	1	0	94	91	1.0
CP008925.1	h6.sal.bam	other	2572416	2572416	0	+	0	1	94	91	0.0
CP008925.1	h6.sal.bam	other	2572417	2572417	0	+	3	2	97	94	3.0
CP008925.1	h6.sal.bam	other	2572418	2572418	0	+	1	1	97	93	1.0
CP008925.1	h6.sal.bam	other	2572419	2572419	0	+	0	0	97	92	0.0
CP008925.1	h6.sal.bam	other	2572420	2572420	0	+	0	0	95	93	0.0
CP008925.1	h6.sal.bam	other	2572421	2572421	0	+	3	0	96	95	3.0
CP008925.1	h6.sal.bam	other	2572422	2572422	0	+	0	1	95	97	0.0
CP008925.1	h6.sal.bam	other	2572423	2572423	0	+	1	1	95	97	1.0
CP008925.1	h6.sal.bam	other	2572424	2572424	0	+	3	0	96	96	3.0
CP008925.1	h6.sal.bam	other	2572425	2572425	0	+	0	0	96	96	0.0
CP008925.1	h6.sal.bam	other	2572426	2572426	0	+	3	3	96	99	3.0
CP008925.1	h6.sal.bam	other	2572427	2572427	0	+	0	5	96	97	0.0
CP008925.1	h6.sal.bam	other	2572428	2572428	0	+	1	0	97	92	1.0
CP008925.1	h6.sal.bam	other	2572429	2572429	0	+	1	3	98	93	1.0
CP008925.1	h6.sal.bam	other	2572430	2572430	0	+	0	0	98	91	0.0
CP008925.1	h6.sal.bam	other	2572431	2572431	0	+	1	8	99	95	1.0
CP008925.1	h6.sal.bam	other	2572432	2572432	0	+	2	2	100	89	2.0
CP008925.1	h6.sal.bam	other	2572433	2572433	0	+	2	1	101	88	2.0
CP008925.1	h6.sal.bam	other	2572434	2572434	0	+	1	0	101	88	1.0
CP008925.1	h6.sal.bam	other	2572435	2572435	0	+	1	0	102	93	1.0
CP008925.1	h6.sal.bam	other	2572436	2572436	0	+	1	0	98	96	1.0
CP008925.1	h6.sal.bam	other	2572437	2572437	0	+	0	2	97	96	0.0
CP008925.1	h6.sal.bam	other	2572438	2572438	0	+	0	2	97	95	0.0
CP008925.1	h6.sal.bam	other	2572439	2572439	0	+	3	0	98	95	3.0
CP008925.1	h6.sal.bam	other	2572440	2572440	0	+	1	1	98	95	1.0
CP008925.1	h6.sal.bam	other	2572441	2572441	0	+	1	3	96	95	1.0
CP008925.1	h6.sal.bam	other	2572442	2572442	0	+	1	0	94	93	1.0
CP008925.1	h6.sal.bam	other	2572443	2572443	0	+	1	0	94	94	1.0
CP008925.1	h6.sal.bam	other	2572444	2572444	0	+	0	0	92	94	0.0
CP008925.1	h6.sal.bam	other	2572445	2572445	0	+	6	0	94	94	6.0
CP008925.1	h6.sal.bam	other	2572446	2572446	0	+	0	1	94	94	0.0
CP008925.1	h6.sal.bam	other	2572447	2572447	0	+	0	0	91	96	0.0
CP008925.1	h6.sal.bam	other	2572448	2572448	0	+	1	1	86	99	1.0
CP008925.1	h6.sal.bam	other	2572449	2572449	0	+	0	2	83	101	0.0
CP008925.1	h6.sal.bam	other	2572450	2572450	0	+	0	1	82	100	0.0
CP008925.1	h6.sal.bam	other	2572451	2572451	0	+	1	0	83	103	1.0
CP008925.1	h6.sal.bam	other	2572452	2572452	0	+	0	0	82	104	0.0
CP008925.1	h6.sal.bam	other	2572453	2572453	0	+	0	0	79	106	0.0
CP008925.1	h6.sal.bam	other	2572454	2572454	0	+	0	0	79	106	0.0
CP008925.1	h6.sal.bam	other	2572455	2572455	0	+	0	2	79	106	0.0
CP008925.1	h6.sal.bam	other	2572456	2572456	0	+	0	0	78	114	0.0
CP008925.1	h6.sal.bam	other	2572457	2572457	0	+	1	2	78	115	1.0
CP008925.1	h6.sal.bam	other	2572458	2572458	0	+	1	2	79	113	1.0
CP008925.1	h6.sal.bam	other	2572459	2572459	0	+	2	1	79	112	2.0
CP008925.1	h6.sal.bam	other	2572460	2572460	0	+	1	2	79	112	1.0
CP008925.1	h6.sal.bam	other	2572461	2572461	0	+	1	1	78	112	1.0
CP008925.1	h6.sal.bam	other	2572462	2572462	0	+	0	3	76	111	0.0
CP008925.1	h6.sal.bam	other	2572463	2572463	0	+	3	0	78	109	3.0
CP008925.1	h6.sal.bam	other	2572464	2572464	0	+	1	0	79	112	1.0
CP008925.1	h6.sal.bam	other	2572465	2572465	0	+	2	1	79	112	2.0
CP008925.1	h6.sal.bam	other	2572466	2572466	0	+	0	0	75	111	0.0
CP008925.1	h6.sal.bam	other	2572467	2572467	0	+	2	4	76	111	2.0
CP008925.1	h6.sal.bam	other	2572468	2572468	0	+	2	0	77	112	2.0
CP008925.1	h6.sal.bam	other	2572469	2572469	0	+	0	3	76	113	0.0
CP008925.1	h6.sal.bam	other	2572470	2572470	0	+	1	7	75	110	1.0
CP008925.1	h6.sal.bam	other	2572471	2572471	0	+	1	0	75	105	1.0
CP008925.1	h6.sal.bam	other	2572472	2572472	0	+	0	1	75	105	0.0
CP008925.1	h6.sal.bam	other	2572473	2572473	0	+	3	0	75	107	3.0
CP008925.1	h6.sal.bam	other	2572474	2572474	0	+	2	1	74	109	2.0
CP008925.1	h6.sal.bam	other	2572475	2572475	0	+	1	2	75	109	1.0
CP008925.1	h6.sal.bam	other	2572476	2572476	0	+	0	2	75	109	0.0
CP008925.1	h6.sal.bam	other	2572477	2572477	0	+	1	2	76	107	1.0
CP008925.1	h6.sal.bam	other	2572478	2572478	0	+	1	0	74	106	1.0
CP008925.1	h6.sal.bam	other	2572479	2572479	0	+	1	2	75	106	1.0
CP008925.1	h6.sal.bam	other	2572480	2572480	0	+	1	1	74	106	1.0
CP008925.1	h6.sal.bam	other	2572481	2572481	0	+	2	3	76	106	2.0
CP008925.1	h6.sal.bam	other	2572482	2572482	0	+	0	2	76	105	0.0
CP008925.1	h6.sal.bam	other	2572483	2572483	0	+	0	0	75	104	0.0
CP008925.1	h6.sal.bam	other	2572484	2572484	0	+	4	3	79	104	4.0
CP008925.1	h6.sal.bam	other	2572485	2572485	0	+	0	1	79	101	0.0
CP008925.1	h6.sal.bam	other	2572486	2572486	0	+	1	2	79	102	1.0
CP008925.1	h6.sal.bam	other	2572487	2572487	0	+	0	0	76	102	0.0
CP008925.1	h6.sal.bam	other	2572488	2572488	0	+	0	0	76	102	0.0
CP008925.1	h6.sal.bam	other	2572489	2572489	0	+	1	3	76	102	1.0
CP008925.1	h6.sal.bam	other	2572490	2572490	0	+	0	1	75	99	0.0
CP008925.1	h6.sal.bam	other	2572491	2572491	0	+	0	2	75	98	0.0
CP008925.1	h6.sal.bam	other	2572492	2572492	0	+	0	1	72	96	0.0
CP008925.1	h6.sal.bam	other	2572493	2572493	0	+	0	1	71	95	0.0
CP008925.1	h6.sal.bam	other	2572494	2572494	0	+	2	0	73	94	2.0
CP008925.1	h6.sal.bam	other	2572495	2572495	0	+	0	2	73	95	0.0
CP008925.1	h6.sal.bam	other	2572496	2572496	0	+	2	2	72	94	2.0
CP008925.1	h6.sal.bam	other	2572497	2572497	0	+	0	1	72	92	0.0
CP008925.1	h6.sal.bam	other	2572498	2572498	0	+	2	0	73	91	2.0
CP008925.1	h6.sal.bam	other	2572499	2572499	0	+	0	2	70	91	0.0
CP008925.1	h6.sal.bam	other	2572500	2572500	0	+	4	1	74	96	4.0
CP008925.1	h6.sal.bam	other	2572501	2572501	0	+	0	2	71	95	0.0
CP008925.1	h6.sal.bam	other	2572502	2572502	0	+	0	1	71	96	0.0
CP008925.1	h6.sal.bam	other	2572503	2572503	0	+	1	0	71	97	1.0
CP008925.1	h6.sal.bam	other	2572504	2572504	0	+	0	1	70	100	0.0
CP008925.1	h6.sal.bam	other	2572505	2572505	0	+	0	2	70	101	0.0
CP008925.1	h6.sal.bam	other	2572506	2572506	0	+	0	2	66	99	0.0
CP008925.1	h6.sal.bam	other	2572507	2572507	0	+	2	1	68	97	2.0
CP008925.1	h6.sal.bam	other	2572508	2572508	0	+	3	1	69	98	3.0
CP008925.1	h6.sal.bam	other	2572509	2572509	0	+	1	6	70	98	1.0
CP008925.1	h6.sal.bam	other	2572510	2572510	0	+	1	3	70	94	1.0
CP008925.1	h6.sal.bam	other	2572511	2572511	0	+	2	0	71	94	2.0
CP008925.1	h6.sal.bam	other	2572512	2572512	0	+	2	1	73	94	2.0
CP008925.1	h6.sal.bam	other	2572513	2572513	0	+	1	1	71	96	1.0
CP008925.1	h6.sal.bam	other	2572514	2572514	0	+	2	0	72	95	2.0
CP008925.1	h6.sal.bam	other	2572515	2572515	0	+	0	2	72	96	0.0
CP008925.1	h6.sal.bam	other	2572516	2572516	0	+	0	0	71	94	0.0
CP008925.1	h6.sal.bam	other	2572517	2572517	0	+	2	0	72	95	2.0
CP008925.1	h6.sal.bam	other	2572518	2572518	0	+	1	1	71	97	1.0
CP008925.1	h6.sal.bam	other	2572519	2572519	0	+	1	0	67	97	1.0
CP008925.1	h6.sal.bam	other	2572520	2572520	0	+	2	2	69	100	2.0
CP008925.1	h6.sal.bam	other	2572521	2572521	0	+	0	0	69	98	0.0
CP008925.1	h6.sal.bam	other	2572522	2572522	0	+	3	3	70	116	3.0
CP008925.1	h6.sal.bam	other	2572523	2572523	0	+	1	3	71	114	1.0
CP008925.1	h6.sal.bam	other	2572524	2572524	0	+	0	2	71	118	0.0
CP008925.1	h6.sal.bam	GTTC	2572525	2572525	2572533	+	0	5	71	116	0.0
CP008925.1	h6.sal.bam	other	2572526	2572526	0	+	1	1	72	114	1.0
CP008925.1	h6.sal.bam	GTTC	2572527	2572527	2572533	+	3	1	75	114	3.0
CP008925.1	h6.sal.bam	other	2572528	2572528	0	+	1	1	76	113	1.0
CP008925.1	h6.sal.bam	other	2572529	2572529	0	+	1	3	77	115	1.0
CP008925.1	h6.sal.bam	other	2572530	2572530	0	+	0	6	77	112	0.0
CP008925.1	h6.sal.bam	other	2572531	2572531	0	+	1	1	76	106	1.0
CP008925.1	h6.sal.bam	other	2572532	2572532	0	+	1	0	77	107	1.0
CP008925.1	h6.sal.bam	other	2572533	2572533	0	+	1	1	77	109	1.0
CP008925.1	h6.sal.bam	other	2572534	2572534	0	+	1	0	76	108	1.0
CP008925.1	h6.sal.bam	other	2572535	2572535	0	+	2	2	77	109	2.0
CP008925.1	h6.sal.bam	other	2572536	2572536	0	+	2	0	78	110	2.0
CP008925.1	h6.sal.bam	other	2572537	2572537	0	+	3	1	81	111	3.0
CP008925.1	h6.sal.bam	other	2572538	2572538	0	+	2	3	81	114	2.0
CP008925.1	h6.sal.bam	other	2572539	2572539	0	+	2	0	82	118	2.0
CP008925.1	h6.sal.bam	other	2572540	2572540	0	+	0	0	80	118	0.0
CP008925.1	h6.sal.bam	other	2572541	2572541	0	+	1	0	81	121	1.0
CP008925.1	h6.sal.bam	GTTC	2572542	2572542	2572533	+	3	5	81	121	3.0
CP008925.1	h6.sal.bam	other	2572543	2572543	0	+	3	1	83	119	3.0
CP008925.1	h6.sal.bam	GTTC	2572544	2572544	2572533	+	7	0	89	122	7.0
CP008925.1	h6.sal.bam	other	2572545	2572545	0	+	0	2	89	122	0.0
CP008925.1	h6.sal.bam	other	2572546	2572546	0	+	0	0	88	121	0.0
CP008925.1	h6.sal.bam	other	2572547	2572547	0	+	4	5	92	121	4.0
CP008925.1	h6.sal.bam	other	2572548	2572548	0	+	0	2	89	116	0.0
CP008925.1	h6.sal.bam	other	2572549	2572549	0	+	0	1	87	114	0.0
CP008925.1	h6.sal.bam	other	2572550	2572550	0	+	2	1	88	117	2.0
CP008925.1	h6.sal.bam	other	2572551	2572551	0	+	0	1	87	119	0.0
CP008925.1	h6.sal.bam	other	2572552	2572552	0	+	0	0	86	119	0.0
CP008925.1	h6.sal.bam	other	2572553	2572553	0	+	1	1	87	119	1.0
CP008925.1	h6.sal.bam	other	2572554	2572554	0	+	1	2	87	121	1.0
CP008925.1	h6.sal.bam	other	2572555	2572555	0	+	0	1	86	119	0.0
CP008925.1	h6.sal.bam	other	2572556	2572556	0	+	0	2	84	118	0.0
CP008925.1	h6.sal.bam	other	2572557	2572557	0	+	1	0	85	120	1.0
CP008925.1	h6.sal.bam	other	2572558	2572558	0	+	0	0	85	120	0.0
CP008925.1	h6.sal.bam	other	2572559	2572559	0	+	2	0	83	122	2.0
CP008925.1	h6.sal.bam	other	2572560	2572560	0	+	1	2	84	122	1.0
CP008925.1	h6.sal.bam	other	2572561	2572561	0	+	0	1	83	122	0.0
CP008925.1	h6.sal.bam	other	2572562	2572562	0	+	1	0	84	122	1.0
CP008925.1	h6.sal.bam	other	2572563	2572563	0	+	2	0	86	122	2.0
CP008925.1	h6.sal.bam	other	2572564	2572564	0	+	0	0	85	122	0.0
CP008925.1	h6.sal.bam	other	2572565	2572565	0	+	1	0	86	122	1.0
CP008925.1	h6.sal.bam	other	2572566	2572566	0	+	1	0	87	125	1.0
CP008925.1	h6.sal.bam	other	2572567	2572567	0	+	2	0	87	126	2.0
CP008925.1	h6.sal.bam	other	2572568	2572568	0	+	1	0	88	126	1.0
CP008925.1	h6.sal.bam	other	2572569	2572569	0	+	1	1	89	128	1.0
CP008925.1	h6.sal.bam	other	2572570	2572570	0	+	3	1	90	127	3.0
CP008925.1	h6.sal.bam	other	2572571	2572571	0	+	1	0	91	126	1.0
CP008925.1	h6.sal.bam	other	2572572	2572572	0	+	0	3	91	126	0.0
CP008925.1	h6.sal.bam	other	2572573	2572573	0	+	0	1	89	125	0.0
CP008925.1	h6.sal.bam	other	2572574	2572574	0	+	0	4	85	124	0.0
CP008925.1	h6.sal.bam	other	2572575	2572575	0	+	0	3	85	120	0.0
CP008925.1	h6.sal.bam	other	2572576	2572576	0	+	3	2	87	117	3.0
CP008925.1	h6.sal.bam	other	2572577	2572577	0	+	1	0	88	116	1.0
CP008925.1	h6.sal.bam	other	2572578	2572578	0	+	1	2	89	116	1.0
CP008925.1	h6.sal.bam	other	2572579	2572579	0	+	3	2	92	114	3.0
CP008925.1	h6.sal.bam	other	2572580	2572580	0	+	2	1	92	113	2.0
CP008925.1	h6.sal.bam	other	2572581	2572581	0	+	1	1	93	113	1.0
CP008925.1	h6.sal.bam	other	2572582	2572582	0	+	0	1	93	112	0.0
CP008925.1	h6.sal.bam	other	2572583	2572583	0	+	4	1	93	112	4.0
CP008925.1	h6.sal.bam	other	2572584	2572584	0	+	2	2	92	111	2.0
CP008925.1	h6.sal.bam	other	2572585	2572585	0	+	0	2	92	110	0.0
CP008925.1	h6.sal.bam	other	2572586	2572586	0	+	0	2	92	108	0.0
CP008925.1	h6.sal.bam	other	2572587	2572587	0	+	0	2	90	106	0.0
CP008925.1	h6.sal.bam	other	2572588	2572588	0	+	5	0	92	111	5.0
CP008925.1	h6.sal.bam	other	2572589	2572589	0	+	0	1	92	111	0.0
CP008925.1	h6.sal.bam	other	2572590	2572590	0	+	1	0	93	115	1.0
CP008925.1	h6.sal.bam	other	2572591	2572591	0	+	1	0	92	118	1.0
CP008925.1	h6.sal.bam	other	2572592	2572592	0	+	0	2	90	118	0.0
CP008925.1	h6.sal.bam	other	2572593	2572593	0	+	0	1	90	119	0.0
CP008925.1	h6.sal.bam	other	2572594	2572594	0	+	0	3	89	119	0.0
CP008925.1	h6.sal.bam	other	2572595	2572595	0	+	0	0	87	118	0.0
CP008925.1	h6.sal.bam	GTTC	2572596	2572596	2572604	+	1	22	88	119	1.0
CP008925.1	h6.sal.bam	other	2572597	2572597	0	+	2	1	86	97	2.0
CP008925.1	h6.sal.bam	GTTC	2572598	2572598	2572604	+	25	3	111	96	25.0
CP008925.1	h6.sal.bam	other	2572599	2572599	0	+	0	0	111	95	0.0
CP008925.1	h6.sal.bam	other	2572600	2572600	0	+	0	3	110	97	0.0
CP008925.1	h6.sal.bam	other	2572601	2572601	0	+	0	1	109	94	0.0
CP008925.1	h6.sal.bam	other	2572602	2572602	0	+	1	0	108	95	1.0
CP008925.1	h6.sal.bam	other	2572603	2572603	0	+	0	4	107	95	0.0
CP008925.1	h6.sal.bam	other	2572604	2572604	0	+	0	0	106	92	0.0
CP008925.1	h6.sal.bam	other	2572605	2572605	0	+	0	1	106	92	0.0
CP008925.1	h6.sal.bam	other	2572606	2572606	0	+	0	2	105	91	0.0
CP008925.1	h6.sal.bam	other	2572607	2572607	0	+	2	1	106	90	2.0
CP008925.1	h6.sal.bam	other	2572608	2572608	0	+	0	1	105	89	0.0
CP008925.1	h6.sal.bam	other	2572609	2572609	0	+	0	2	104	88	0.0
CP008925.1	h6.sal.bam	other	2572610	2572610	0	+	3	1	104	89	3.0
CP008925.1	h6.sal.bam	other	2572611	2572611	0	+	2	3	103	89	2.0
CP008925.1	h6.sal.bam	other	2572612	2572612	0	+	1	2	104	87	1.0
CP008925.1	h6.sal.bam	GTTC	2572613	2572613	2572604	+	4	7	104	86	4.0
CP008925.1	h6.sal.bam	other	2572614	2572614	0	+	1	2	105	79	1.0
CP008925.1	h6.sal.bam	GTTC	2572615	2572615	2572604	+	7	2	111	82	7.0
CP008925.1	h6.sal.bam	other	2572616	2572616	0	+	1	2	109	80	1.0
CP008925.1	h6.sal.bam	other	2572617	2572617	0	+	0	1	105	78	0.0
CP008925.1	h6.sal.bam	other	2572618	2572618	0	+	1	3	98	78	1.0
CP008925.1	h6.sal.bam	other	2572619	2572619	0	+	2	1	100	75	2.0
CP008925.1	h6.sal.bam	other	2572620	2572620	0	+	0	0	100	74	0.0
CP008925.1	h6.sal.bam	other	2572621	2572621	0	+	2	0	102	77	2.0
CP008925.1	h6.sal.bam	other	2572622	2572622	0	+	0	3	98	77	0.0
CP008925.1	h6.sal.bam	other	2572623	2572623	0	+	1	2	98	74	1.0
CP008925.1	h6.sal.bam	other	2572624	2572624	0	+	3	1	101	72	3.0
CP008925.1	h6.sal.bam	other	2572625	2572625	0	+	1	1	102	75	1.0
CP008925.1	h6.sal.bam	other	2572626	2572626	0	+	0	1	102	74	0.0
CP008925.1	h6.sal.bam	other	2572627	2572627	0	+	3	5	104	75	3.0
CP008925.1	h6.sal.bam	other	2572628	2572628	0	+	2	0	106	70	2.0
CP008925.1	h6.sal.bam	other	2572629	2572629	0	+	0	0	105	71	0.0
CP008925.1	h6.sal.bam	other	2572630	2572630	0	+	0	0	105	72	0.0
CP008925.1	h6.sal.bam	other	2572631	2572631	0	+	1	3	106	73	1.0
CP008925.1	h6.sal.bam	other	2572632	2572632	0	+	0	0	102	70	0.0
CP008925.1	h6.sal.bam	other	2572633	2572633	0	+	1	2	103	70	1.0
CP008925.1	h6.sal.bam	other	2572634	2572634	0	+	2	0	105	70	2.0
CP008925.1	h6.sal.bam	other	2572635	2572635	0	+	1	1	106	70	1.0
CP008925.1	h6.sal.bam	other	2572636	2572636	0	+	1	1	106	73	1.0
CP008925.1	h6.sal.bam	other	2572637	2572637	0	+	0	0	105	73	0.0
CP008925.1	h6.sal.bam	other	2572638	2572638	0	+	1	0	106	76	1.0
CP008925.1	h6.sal.bam	other	2572639	2572639	0	+	0	2	106	78	0.0
CP008925.1	h6.sal.bam	other	2572640	2572640	0	+	4	2	109	76	4.0
CP008925.1	h6.sal.bam	other	2572641	2572641	0	+	2	0	110	74	2.0
CP008925.1	h6.sal.bam	other	2572642	2572642	0	+	3	0	111	74	3.0
CP008925.1	h6.sal.bam	other	2572643	2572643	0	+	1	2	110	76	1.0
CP008925.1	h6.sal.bam	other	2572644	2572644	0	+	1	0	110	75	1.0
CP008925.1	h6.sal.bam	other	2572645	2572645	0	+	2	0	110	75	2.0
CP008925.1	h6.sal.bam	other	2572646	2572646	0	+	3	0	112	80	3.0
CP008925.1	h6.sal.bam	other	2572647	2572647	0	+	0	1	112	81	0.0
CP008925.1	h6.sal.bam	other	2572648	2572648	0	+	2	0	114	80	2.0
CP008925.1	h6.sal.bam	other	2572649	2572649	0	+	2	0	116	83	2.0
CP008925.1	h6.sal.bam	other	2572650	2572650	0	+	1	0	114	84	1.0
CP008925.1	h6.sal.bam	other	2572651	2572651	0	+	0	2	114	85	0.0
CP008925.1	h6.sal.bam	other	2572652	2572652	0	+	3	1	115	83	3.0
CP008925.1	h6.sal.bam	other	2572653	2572653	0	+	1	2	115	82	1.0
CP008925.1	h6.sal.bam	other	2572654	2572654	0	+	0	1	111	81	0.0
CP008925.1	h6.sal.bam	other	2572655	2572655	0	+	1	0	111	80	1.0
CP008925.1	h6.sal.bam	other	2572656	2572656	0	+	0	1	111	80	0.0
CP008925.1	h6.sal.bam	other	2572657	2572657	0	+	0	2	111	80	0.0
CP008925.1	h6.sal.bam	other	2572658	2572658	0	+	1	1	107	78	1.0
CP008925.1	h6.sal.bam	other	2572659	2572659	0	+	2	1	107	81	2.0
CP008925.1	h6.sal.bam	other	2572660	2572660	0	+	1	2	108	81	1.0
CP008925.1	h6.sal.bam	other	2572661	2572661	0	+	1	3	109	79	1.0
CP008925.1	h6.sal.bam	other	2572662	2572662	0	+	2	0	111	76	2.0
CP008925.1	h6.sal.bam	other	2572663	2572663	0	+	1	3	106	76	1.0
CP008925.1	h6.sal.bam	other	2572664	2572664	0	+	1	2	107	75	1.0
CP008925.1	h6.sal.bam	other	2572665	2572665	0	+	2	4	109	73	2.0
CP008925.1	h6.sal.bam	other	2572666	2572666	0	+	0	1	108	69	0.0
CP008925.1	h6.sal.bam	other	2572667	2572667	0	+	0	2	108	68	0.0
CP008925.1	h6.sal.bam	other	2572668	2572668	0	+	2	1	110	66	2.0
CP008925.1	h6.sal.bam	other	2572669	2572669	0	+	0	2	110	67	0.0
CP008925.1	h6.sal.bam	other	2572670	2572670	0	+	0	2	110	66	0.0
CP008925.1	h6.sal.bam	other	2572671	2572671	0	+	1	1	107	65	1.0
CP008925.1	h6.sal.bam	other	2572672	2572672	0	+	0	0	84	65	0.0
CP008925.1	h6.sal.bam	other	2572673	2572673	0	+	0	0	84	66	0.0
CP008925.1	h6.sal.bam	other	2572674	2572674	0	+	3	0	87	66	3.0
CP008925.1	h6.sal.bam	other	2572675	2572675	0	+	1	0	88	66	1.0
CP008925.1	h6.sal.bam	other	2572676	2572676	0	+	2	2	89	68	2.0
CP008925.1	h6.sal.bam	other	2572677	2572677	0	+	3	1	92	66	3.0
CP008925.1	h6.sal.bam	other	2572678	2572678	0	+	0	0	92	70	0.0
CP008925.1	h6.sal.bam	other	2572679	2572679	0	+	1	0	93	71	1.0
CP008925.1	h6.sal.bam	other	2572680	2572680	0	+	0	0	93	71	0.0
CP008925.1	h6.sal.bam	other	2572681	2572681	0	+	2	0	95	72	2.0
CP008925.1	h6.sal.bam	other	2572682	2572682	0	+	1	0	94	72	1.0
CP008925.1	h6.sal.bam	other	2572683	2572683	0	+	0	3	94	73	0.0
CP008925.1	h6.sal.bam	other	2572684	2572684	0	+	1	1	95	70	1.0
CP008925.1	h6.sal.bam	other	2572685	2572685	0	+	1	0	93	72	1.0
CP008925.1	h6.sal.bam	other	2572686	2572686	0	+	0	3	90	74	0.0
CP008925.1	h6.sal.bam	other	2572687	2572687	0	+	0	1	89	72	0.0
CP008925.1	h6.sal.bam	other	2572688	2572688	0	+	1	2	86	71	1.0
CP008925.1	h6.sal.bam	other	2572689	2572689	0	+	0	0	86	70	0.0
CP008925.1	h6.sal.bam	other	2572690	2572690	0	+	1	0	80	71	1.0
CP008925.1	h6.sal.bam	other	2572691	2572691	0	+	6	0	84	71	6.0
CP008925.1	h6.sal.bam	other	2572692	2572692	0	+	1	3	85	74	1.0
CP008925.1	h6.sal.bam	other	2572693	2572693	0	+	1	1	86	71	1.0
CP008925.1	h6.sal.bam	other	2572694	2572694	0	+	0	1	84	70	0.0
CP008925.1	h6.sal.bam	other	2572695	2572695	0	+	0	1	84	70	0.0
CP008925.1	h6.sal.bam	other	2572696	2572696	0	+	0	2	82	73	0.0
CP008925.1	h6.sal.bam	other	2572697	2572697	0	+	0	0	81	72	0.0
CP008925.1	h6.sal.bam	other	2572698	2572698	0	+	1	2	82	74	1.0
CP008925.1	h6.sal.bam	other	2572699	2572699	0	+	0	2	79	74	0.0
CP008925.1	h6.sal.bam	other	2572700	2572700	0	+	2	2	77	72	2.0
CP008925.1	h6.sal.bam	other	2572701	2572701	0	+	3	0	80	70	3.0
CP008925.1	h6.sal.bam	other	2572702	2572702	0	+	2	0	82	70	2.0
CP008925.1	h6.sal.bam	other	2572703	2572703	0	+	1	0	81	73	1.0
CP008925.1	h6.sal.bam	other	2572704	2572704	0	+	1	1	82	75	1.0
CP008925.1	h6.sal.bam	other	2572705	2572705	0	+	0	1	81	75	0.0
CP008925.1	h6.sal.bam	other	2572706	2572706	0	+	1	0	82	74	1.0
CP008925.1	h6.sal.bam	other	2572707	2572707	0	+	2	0	84	77	2.0
CP008925.1	h6.sal.bam	other	2572708	2572708	0	+	3	1	86	77	3.0
CP008925.1	h6.sal.bam	other	2572709	2572709	0	+	0	1	82	77	0.0
CP008925.1	h6.sal.bam	other	2572710	2572710	0	+	0	2	82	77	0.0
CP008925.1	h6.sal.bam	other	2572711	2572711	0	+	0	1	82	79	0.0
CP008925.1	h6.sal.bam	other	2572712	2572712	0	+	1	3	83	80	1.0
CP008925.1	h6.sal.bam	other	2572713	2572713	0	+	2	1	84	78	2.0
CP008925.1	h6.sal.bam	other	2572714	2572714	0	+	3	0	87	78	3.0
CP008925.1	h6.sal.bam	other	2572715	2572715	0	+	1	0	84	81	1.0
CP008925.1	h6.sal.bam	other	2572716	2572716	0	+	0	0	82	85	0.0
CP008925.1	h6.sal.bam	other	2572717	2572717	0	+	1	2	80	89	1.0
CP008925.1	h6.sal.bam	other	2572718	2572718	0	+	1	0	80	87	1.0
CP008925.1	h6.sal.bam	other	2572719	2572719	0	+	2	4	76	87	2.0
CP008925.1	h6.sal.bam	other	2572720	2572720	0	+	0	1	76	86	0.0
CP008925.1	h6.sal.bam	other	2572721	2572721	0	+	0	1	76	88	0.0
CP008925.1	h6.sal.bam	other	2572722	2572722	0	+	0	1	75	89	0.0
CP008925.1	h6.sal.bam	other	2572723	2572723	0	+	2	2	75	89	2.0
CP008925.1	h6.sal.bam	other	2572724	2572724	0	+	4	1	77	88	4.0
CP008925.1	h6.sal.bam	other	2572725	2572725	0	+	0	1	76	90	0.0
CP008925.1	h6.sal.bam	other	2572726	2572726	0	+	0	0	76	89	0.0
CP008925.1	h6.sal.bam	other	2572727	2572727	0	+	3	1	75	93	3.0
CP008925.1	h6.sal.bam	other	2572728	2572728	0	+	0	0	75	93	0.0
CP008925.1	h6.sal.bam	other	2572729	2572729	0	+	1	0	75	94	1.0
CP008925.1	h6.sal.bam	other	2572730	2572730	0	+	0	1	75	94	0.0
CP008925.1	h6.sal.bam	other	2572731	2572731	0	+	0	0	75	96	0.0
CP008925.1	h6.sal.bam	other	2572732	2572732	0	+	0	1	72	97	0.0
CP008925.1	h6.sal.bam	other	2572733	2572733	0	+	0	3	72	96	0.0
CP008925.1	h6.sal.bam	other	2572734	2572734	0	+	0	1	72	93	0.0
CP008925.1	h6.sal.bam	other	2572735	2572735	0	+	1	1	72	92	1.0
CP008925.1	h6.sal.bam	other	2572736	2572736	0	+	2	0	74	91	2.0
CP008925.1	h6.sal.bam	other	2572737	2572737	0	+	1	0	73	92	1.0
CP008925.1	h6.sal.bam	other	2572738	2572738	0	+	0	2	72	94	0.0
CP008925.1	h6.sal.bam	other	2572739	2572739	0	+	2	0	73	92	2.0
CP008925.1	h6.sal.bam	other	2572740	2572740	0	+	0	0	71	93	0.0
CP008925.1	h6.sal.bam	other	2572741	2572741	0	+	3	0	74	95	3.0
CP008925.1	h6.sal.bam	other	2572742	2572742	0	+	2	0	74	95	2.0
CP008925.1	h6.sal.bam	other	2572743	2572743	0	+	1	2	75	97	1.0
CP008925.1	h6.sal.bam	other	2572744	2572744	0	+	6	2	81	98	6.0
CP008925.1	h6.sal.bam	other	2572745	2572745	0	+	2	0	82	98	2.0
CP008925.1	h6.sal.bam	other	2572746	2572746	0	+	1	1	83	99	1.0
CP008925.1	h6.sal.bam	other	2572747	2572747	0	+	2	2	85	100	2.0
CP008925.1	h6.sal.bam	other	2572748	2572748	0	+	0	0	82	102	0.0
CP008925.1	h6.sal.bam	other	2572749	2572749	0	+	2	0	84	103	2.0
CP008925.1	h6.sal.bam	other	2572750	2572750	0	+	3	2	81	103	3.0
CP008925.1	h6.sal.bam	other	2572751	2572751	0	+	3	3	84	102	3.0
CP008925.1	h6.sal.bam	other	2572752	2572752	0	+	0	2	84	99	0.0
CP008925.1	h6.sal.bam	other	2572753	2572753	0	+	2	0	85	97	2.0
CP008925.1	h6.sal.bam	other	2572754	2572754	0	+	2	1	84	97	2.0
CP008925.1	h6.sal.bam	other	2572755	2572755	0	+	0	0	84	96	0.0
CP008925.1	h6.sal.bam	other	2572756	2572756	0	+	2	2	86	99	2.0
CP008925.1	h6.sal.bam	other	2572757	2572757	0	+	1	0	87	97	1.0
CP008925.1	h6.sal.bam	other	2572758	2572758	0	+	2	3	89	97	2.0
CP008925.1	h6.sal.bam	other	2572759	2572759	0	+	0	1	87	99	0.0
CP008925.1	h6.sal.bam	other	2572760	2572760	0	+	0	1	87	98	0.0
CP008925.1	h6.sal.bam	other	2572761	2572761	0	+	0	1	87	97	0.0
CP008925.1	h6.sal.bam	other	2572762	2572762	0	+	2	0	89	99	2.0
CP008925.1	h6.sal.bam	other	2572763	2572763	0	+	2	1	83	99	2.0
CP008925.1	h6.sal.bam	other	2572764	2572764	0	+	5	2	88	99	5.0
CP008925.1	h6.sal.bam	other	2572765	2572765	0	+	2	1	90	98	2.0
CP008925.1	h6.sal.bam	other	2572766	2572766	0	+	1	1	90	99	1.0
CP008925.1	h6.sal.bam	other	2572767	2572767	0	+	0	0	90	98	0.0
CP008925.1	h6.sal.bam	other	2572768	2572768	0	+	1	2	90	100	1.0
CP008925.1	h6.sal.bam	other	2572769	2572769	0	+	0	0	90	98	0.0
CP008925.1	h6.sal.bam	other	2572770	2572770	0	+	2	4	92	98	2.0
CP008925.1	h6.sal.bam	other	2572771	2572771	0	+	1	1	93	94	1.0
CP008925.1	h6.sal.bam	other	2572772	2572772	0	+	1	1	94	93	1.0
CP008925.1	h6.sal.bam	other	2572773	2572773	0	+	1	2	94	95	1.0
CP008925.1	h6.sal.bam	other	2572774	2572774	0	+	1	1	93	95	1.0
CP008925.1	h6.sal.bam	other	2572775	2572775	0	+	0	0	90	95	0.0
CP008925.1	h6.sal.bam	other	2572776	2572776	0	+	0	0	90	95	0.0
CP008925.1	h6.sal.bam	other	2572777	2572777	0	+	1	1	89	98	1.0
CP008925.1	h6.sal.bam	other	2572778	2572778	0	+	0	2	88	99	0.0
CP008925.1	h6.sal.bam	other	2572779	2572779	0	+	1	2	88	100	1.0
CP008925.1	h6.sal.bam	other	2572780	2572780	0	+	2	0	90	98	2.0
CP008925.1	h6.sal.bam	other	2572781	2572781	0	+	2	2	91	103	2.0
CP008925.1	h6.sal.bam	other	2572782	2572782	0	+	0	0	89	102	0.0
CP008925.1	h6.sal.bam	other	2572783	2572783	0	+	0	2	86	104	0.0
CP008925.1	h6.sal.bam	other	2572784	2572784	0	+	1	3	87	104	1.0
CP008925.1	h6.sal.bam	other	2572785	2572785	0	+	2	2	89	101	2.0
CP008925.1	h6.sal.bam	other	2572786	2572786	0	+	5	2	88	100	5.0
CP008925.1	h6.sal.bam	other	2572787	2572787	0	+	1	1	88	98	1.0
CP008925.1	h6.sal.bam	other	2572788	2572788	0	+	0	1	87	98	0.0
CP008925.1	h6.sal.bam	other	2572789	2572789	0	+	1	3	87	97	1.0
CP008925.1	h6.sal.bam	other	2572790	2572790	0	+	0	7	87	96	0.0
CP008925.1	h6.sal.bam	other	2572791	2572791	0	+	3	1	90	89	3.0
CP008925.1	h6.sal.bam	other	2572792	2572792	0	+	0	0	89	88	0.0
CP008925.1	h6.sal.bam	other	2572793	2572793	0	+	3	1	92	88	3.0
CP008925.1	h6.sal.bam	other	2572794	2572794	0	+	2	2	92	87	2.0
CP008925.1	h6.sal.bam	other	2572795	2572795	0	+	2	2	94	86	2.0
CP008925.1	h6.sal.bam	other	2572796	2572796	0	+	0	2	94	84	0.0
CP008925.1	h6.sal.bam	other	2572797	2572797	0	+	2	2	90	82	2.0
CP008925.1	h6.sal.bam	other	2572798	2572798	0	+	2	3	92	80	2.0
CP008925.1	h6.sal.bam	other	2572799	2572799	0	+	5	1	96	81	5.0
CP008925.1	h6.sal.bam	other	2572800	2572800	0	+	1	2	97	80	1.0
CP008925.1	h6.sal.bam	other	2572801	2572801	0	+	2	0	95	84	2.0
CP008925.1	h6.sal.bam	other	2572802	2572802	0	+	1	1	96	85	1.0
CP008925.1	h6.sal.bam	other	2572803	2572803	0	+	2	3	98	84	2.0
CP008925.1	h6.sal.bam	other	2572804	2572804	0	+	0	0	98	83	0.0
CP008925.1	h6.sal.bam	other	2572805	2572805	0	+	0	2	98	83	0.0
CP008925.1	h6.sal.bam	other	2572806	2572806	0	+	1	1	99	82	1.0
CP008925.1	h6.sal.bam	other	2572807	2572807	0	+	0	0	99	86	0.0
CP008925.1	h6.sal.bam	other	2572808	2572808	0	+	0	0	99	87	0.0
CP008925.1	h6.sal.bam	other	2572809	2572809	0	+	0	0	98	88	0.0
CP008925.1	h6.sal.bam	other	2572810	2572810	0	+	1	0	98	89	1.0
CP008925.1	h6.sal.bam	other	2572811	2572811	0	+	2	1	99	90	2.0
CP008925.1	h6.sal.bam	other	2572812	2572812	0	+	1	2	100	89	1.0
CP008925.1	h6.sal.bam	other	2572813	2572813	0	+	0	0	100	88	0.0
CP008925.1	h6.sal.bam	other	2572814	2572814	0	+	2	1	99	89	2.0
CP008925.1	h6.sal.bam	other	2572815	2572815	0	+	0	2	98	88	0.0
CP008925.1	h6.sal.bam	other	2572816	2572816	0	+	2	0	98	90	2.0
CP008925.1	h6.sal.bam	other	2572817	2572817	0	+	1	2	96	90	1.0
CP008925.1	h6.sal.bam	other	2572818	2572818	0	+	1	3	97	91	1.0
CP008925.1	h6.sal.bam	other	2572819	2572819	0	+	0	2	90	89	0.0
CP008925.1	h6.sal.bam	other	2572820	2572820	0	+	0	1	88	87	0.0
CP008925.1	h6.sal.bam	other	2572821	2572821	0	+	1	2	86	88	1.0
CP008925.1	h6.sal.bam	other	2572822	2572822	0	+	6	4	91	86	6.0
CP008925.1	h6.sal.bam	other	2572823	2572823	0	+	0	1	90	83	0.0
CP008925.1	h6.sal.bam	other	2572824	2572824	0	+	0	1	90	83	0.0
CP008925.1	h6.sal.bam	other	2572825	2572825	0	+	2	0	90	84	2.0
CP008925.1	h6.sal.bam	other	2572826	2572826	0	+	1	0	89	86	1.0
CP008925.1	h6.sal.bam	other	2572827	2572827	0	+	3	0	92	86	3.0
CP008925.1	h6.sal.bam	other	2572828	2572828	0	+	1	0	91	86	1.0
CP008925.1	h6.sal.bam	other	2572829	2572829	0	+	2	3	91	88	2.0
CP008925.1	h6.sal.bam	other	2572830	2572830	0	+	3	0	92	85	3.0
CP008925.1	h6.sal.bam	other	2572831	2572831	0	+	2	0	94	85	2.0
CP008925.1	h6.sal.bam	other	2572832	2572832	0	+	2	1	95	86	2.0
CP008925.1	h6.sal.bam	other	2572833	2572833	0	+	1	4	94	85	1.0
CP008925.1	h6.sal.bam	other	2572834	2572834	0	+	0	0	94	81	0.0
CP008925.1	h6.sal.bam	other	2572835	2572835	0	+	0	1	94	82	0.0
CP008925.1	h6.sal.bam	other	2572836	2572836	0	+	1	2	94	82	1.0
CP008925.1	h6.sal.bam	other	2572837	2572837	0	+	1	0	93	80	1.0
CP008925.1	h6.sal.bam	other	2572838	2572838	0	+	1	0	88	81	1.0
CP008925.1	h6.sal.bam	other	2572839	2572839	0	+	3	2	91	81	3.0
CP008925.1	h6.sal.bam	other	2572840	2572840	0	+	0	4	89	79	0.0
CP008925.1	h6.sal.bam	other	2572841	2572841	0	+	1	1	90	76	1.0
CP008925.1	h6.sal.bam	other	2572842	2572842	0	+	0	2	90	75	0.0
CP008925.1	h6.sal.bam	other	2572843	2572843	0	+	1	0	90	73	1.0
CP008925.1	h6.sal.bam	other	2572844	2572844	0	+	0	0	90	74	0.0
CP008925.1	h6.sal.bam	other	2572845	2572845	0	+	1	0	89	74	1.0
CP008925.1	h6.sal.bam	other	2572846	2572846	0	+	1	2	89	74	1.0
CP008925.1	h6.sal.bam	other	2572847	2572847	0	+	1	2	88	77	1.0
CP008925.1	h6.sal.bam	other	2572848	2572848	0	+	1	1	88	75	1.0
CP008925.1	h6.sal.bam	other	2572849	2572849	0	+	0	1	88	75	0.0
CP008925.1	h6.sal.bam	other	2572850	2572850	0	+	2	0	90	75	2.0
CP008925.1	h6.sal.bam	other	2572851	2572851	0	+	0	2	89	77	0.0
CP008925.1	h6.sal.bam	other	2572852	2572852	0	+	1	1	89	75	1.0
CP008925.1	h6.sal.bam	other	2572853	2572853	0	+	1	3	90	77	1.0
CP008925.1	h6.sal.bam	other	2572854	2572854	0	+	0	4	90	78	0.0
CP008925.1	h6.sal.bam	other	2572855	2572855	0	+	2	1	90	75	2.0
CP008925.1	h6.sal.bam	other	2572856	2572856	0	+	3	1	91	77	3.0
CP008925.1	h6.sal.bam	other	2572857	2572857	0	+	0	3	91	78	0.0
CP008925.1	h6.sal.bam	other	2572858	2572858	0	+	3	0	94	76	3.0
CP008925.1	h6.sal.bam	other	2572859	2572859	0	+	1	1	94	77	1.0
CP008925.1	h6.sal.bam	other	2572860	2572860	0	+	1	0	93	77	1.0
CP008925.1	h6.sal.bam	other	2572861	2572861	0	+	2	1	89	79	2.0
CP008925.1	h6.sal.bam	other	2572862	2572862	0	+	0	0	89	78	0.0
CP008925.1	h6.sal.bam	other	2572863	2572863	0	+	0	2	89	78	0.0
CP008925.1	h6.sal.bam	other	2572864	2572864	0	+	0	0	88	79	0.0
CP008925.1	h6.sal.bam	other	2572865	2572865	0	+	2	0	90	79	2.0
CP008925.1	h6.sal.bam	other	2572866	2572866	0	+	3	1	90	79	3.0
CP008925.1	h6.sal.bam	other	2572867	2572867	0	+	0	0	90	80	0.0
CP008925.1	h6.sal.bam	other	2572868	2572868	0	+	0	1	87	82	0.0
CP008925.1	h6.sal.bam	other	2572869	2572869	0	+	1	2	86	82	1.0
CP008925.1	h6.sal.bam	other	2572870	2572870	0	+	4	0	88	80	4.0
CP008925.1	h6.sal.bam	other	2572871	2572871	0	+	0	0	87	80	0.0
CP008925.1	h6.sal.bam	other	2572872	2572872	0	+	4	3	87	80	4.0
CP008925.1	h6.sal.bam	other	2572873	2572873	0	+	3	2	89	77	3.0
CP008925.1	h6.sal.bam	other	2572874	2572874	0	+	2	0	86	80	2.0
CP008925.1	h6.sal.bam	other	2572875	2572875	0	+	1	1	87	81	1.0
CP008925.1	h6.sal.bam	other	2572876	2572876	0	+	3	1	87	82	3.0
CP008925.1	h6.sal.bam	other	2572877	2572877	0	+	2	0	86	83	2.0
CP008925.1	h6.sal.bam	other	2572878	2572878	0	+	1	2	87	83	1.0
CP008925.1	h6.sal.bam	other	2572879	2572879	0	+	0	1	87	86	0.0
CP008925.1	h6.sal.bam	other	2572880	2572880	0	+	2	2	88	85	2.0
CP008925.1	h6.sal.bam	other	2572881	2572881	0	+	0	3	87	84	0.0
CP008925.1	h6.sal.bam	other	2572882	2572882	0	+	0	1	87	81	0.0
CP008925.1	h6.sal.bam	other	2572883	2572883	0	+	3	3	90	85	3.0
CP008925.1	h6.sal.bam	other	2572884	2572884	0	+	3	1	93	83	3.0
CP008925.1	h6.sal.bam	other	2572885	2572885	0	+	0	1	92	82	0.0
CP008925.1	h6.sal.bam	other	2572886	2572886	0	+	6	1	96	81	6.0
CP008925.1	h6.sal.bam	other	2572887	2572887	0	+	0	2	96	83	0.0
CP008925.1	h6.sal.bam	other	2572888	2572888	0	+	4	1	98	81	4.0
CP008925.1	h6.sal.bam	other	2572889	2572889	0	+	0	1	96	82	0.0
CP008925.1	h6.sal.bam	other	2572890	2572890	0	+	2	4	98	82	2.0
CP008925.1	h6.sal.bam	other	2572891	2572891	0	+	1	0	99	81	1.0
CP008925.1	h6.sal.bam	other	2572892	2572892	0	+	1	1	98	81	1.0
CP008925.1	h6.sal.bam	other	2572893	2572893	0	+	0	1	98	80	0.0
CP008925.1	h6.sal.bam	other	2572894	2572894	0	+	2	0	100	79	2.0
CP008925.1	h6.sal.bam	other	2572895	2572895	0	+	2	3	101	79	2.0
CP008925.1	h6.sal.bam	other	2572896	2572896	0	+	0	0	95	76	0.0
CP008925.1	h6.sal.bam	other	2572897	2572897	0	+	2	0	97	78	2.0
CP008925.1	h6.sal.bam	other	2572898	2572898	0	+	0	2	97	78	0.0
CP008925.1	h6.sal.bam	other	2572899	2572899	0	+	3	1	98	77	3.0
CP008925.1	h6.sal.bam	other	2572900	2572900	0	+	1	0	99	76	1.0
CP008925.1	h6.sal.bam	other	2572901	2572901	0	+	1	0	96	78	1.0
CP008925.1	h6.sal.bam	other	2572902	2572902	0	+	0	1	95	78	0.0
CP008925.1	h6.sal.bam	other	2572903	2572903	0	+	0	0	95	77	0.0
CP008925.1	h6.sal.bam	other	2572904	2572904	0	+	1	0	94	77	1.0
CP008925.1	h6.sal.bam	other	2572905	2572905	0	+	0	0	92	78	0.0
CP008925.1	h6.sal.bam	other	2572906	2572906	0	+	0	1	89	78	0.0
CP008925.1	h6.sal.bam	other	2572907	2572907	0	+	1	0	88	78	1.0
CP008925.1	h6.sal.bam	other	2572908	2572908	0	+	0	1	88	78	0.0
CP008925.1	h6.sal.bam	other	2572909	2572909	0	+	0	1	88	78	0.0
CP008925.1	h6.sal.bam	other	2572910	2572910	0	+	2	1	90	77	2.0
CP008925.1	h6.sal.bam	other	2572911	2572911	0	+	0	1	88	78	0.0
CP008925.1	h6.sal.bam	other	2572912	2572912	0	+	1	1	88	79	1.0
CP008925.1	h6.sal.bam	other	2572913	2572913	0	+	1	0	86	78	1.0
CP008925.1	h6.sal.bam	other	2572914	2572914	0	+	0	0	86	78	0.0
CP008925.1	h6.sal.bam	other	2572915	2572915	0	+	0	1	86	78	0.0
CP008925.1	h6.sal.bam	other	2572916	2572916	0	+	3	0	88	77	3.0
CP008925.1	h6.sal.bam	other	2572917	2572917	0	+	0	0	88	77	0.0
CP008925.1	h6.sal.bam	other	2572918	2572918	0	+	0	1	87	79	0.0
CP008925.1	h6.sal.bam	other	2572919	2572919	0	+	1	2	88	78	1.0
CP008925.1	h6.sal.bam	other	2572920	2572920	0	+	1	1	88	77	1.0
CP008925.1	h6.sal.bam	other	2572921	2572921	0	+	2	1	90	76	2.0
CP008925.1	h6.sal.bam	other	2572922	2572922	0	+	1	0	90	76	1.0
CP008925.1	h6.sal.bam	other	2572923	2572923	0	+	2	2	90	76	2.0
CP008925.1	h6.sal.bam	other	2572924	2572924	0	+	5	1	95	74	5.0
CP008925.1	h6.sal.bam	other	2572925	2572925	0	+	1	2	95	75	1.0
CP008925.1	h6.sal.bam	other	2572926	2572926	0	+	2	0	97	73	2.0
CP008925.1	h6.sal.bam	other	2572927	2572927	0	+	1	3	97	73	1.0
CP008925.1	h6.sal.bam	other	2572928	2572928	0	+	4	3	100	75	4.0
CP008925.1	h6.sal.bam	other	2572929	2572929	0	+	0	2	100	74	0.0
CP008925.1	h6.sal.bam	other	2572930	2572930	0	+	2	2	100	74	2.0
CP008925.1	h6.sal.bam	other	2572931	2572931	0	+	1	2	98	72	1.0
CP008925.1	h6.sal.bam	other	2572932	2572932	0	+	1	1	99	70	1.0
CP008925.1	h6.sal.bam	other	2572933	2572933	0	+	0	1	95	70	0.0
CP008925.1	h6.sal.bam	other	2572934	2572934	0	+	0	1	95	69	0.0
CP008925.1	h6.sal.bam	other	2572935	2572935	0	+	0	3	94	68	0.0
CP008925.1	h6.sal.bam	other	2572936	2572936	0	+	3	0	95	65	3.0
CP008925.1	h6.sal.bam	other	2572937	2572937	0	+	3	1	96	69	3.0
CP008925.1	h6.sal.bam	other	2572938	2572938	0	+	1	2	97	72	1.0
CP008925.1	h6.sal.bam	other	2572939	2572939	0	+	0	0	93	71	0.0
CP008925.1	h6.sal.bam	other	2572940	2572940	0	+	4	2	97	71	4.0
CP008925.1	h6.sal.bam	other	2572941	2572941	0	+	1	0	98	69	1.0
CP008925.1	h6.sal.bam	other	2572942	2572942	0	+	2	2	100	70	2.0
CP008925.1	h6.sal.bam	other	2572943	2572943	0	+	1	1	96	68	1.0
CP008925.1	h6.sal.bam	other	2572944	2572944	0	+	2	0	98	68	2.0
CP008925.1	h6.sal.bam	other	2572945	2572945	0	+	0	0	98	68	0.0
CP008925.1	h6.sal.bam	other	2572946	2572946	0	+	1	1	99	68	1.0
CP008925.1	h6.sal.bam	other	2572947	2572947	0	+	0	2	95	67	0.0
CP008925.1	h6.sal.bam	other	2572948	2572948	0	+	2	2	94	65	2.0
CP008925.1	h6.sal.bam	other	2572949	2572949	0	+	0	1	91	63	0.0
CP008925.1	h6.sal.bam	other	2572950	2572950	0	+	2	1	92	62	2.0
CP008925.1	h6.sal.bam	other	2572951	2572951	0	+	1	2	90	61	1.0
CP008925.1	h6.sal.bam	other	2572952	2572952	0	+	0	3	89	59	0.0
CP008925.1	h6.sal.bam	other	2572953	2572953	0	+	1	1	88	57	1.0
CP008925.1	h6.sal.bam	other	2572954	2572954	0	+	1	0	87	57	1.0
CP008925.1	h6.sal.bam	other	2572955	2572955	0	+	2	3	89	57	2.0
CP008925.1	h6.sal.bam	other	2572956	2572956	0	+	1	0	90	54	1.0
CP008925.1	h6.sal.bam	other	2572957	2572957	0	+	1	4	91	54	1.0
CP008925.1	h6.sal.bam	other	2572958	2572958	0	+	2	1	90	50	2.0
CP008925.1	h6.sal.bam	other	2572959	2572959	0	+	1	0	89	49	1.0
CP008925.1	h6.sal.bam	other	2572960	2572960	0	+	2	0	85	49	2.0
CP008925.1	h6.sal.bam	other	2572961	2572961	0	+	1	2	86	49	1.0
CP008925.1	h6.sal.bam	other	2572962	2572962	0	+	1	0	87	47	1.0
CP008925.1	h6.sal.bam	other	2572963	2572963	0	+	0	2	82	49	0.0
CP008925.1	h6.sal.bam	other	2572964	2572964	0	+	0	1	81	47	0.0
CP008925.1	h6.sal.bam	other	2572965	2572965	0	+	1	3	82	46	1.0
CP008925.1	h6.sal.bam	other	2572966	2572966	0	+	0	0	80	44	0.0
CP008925.1	h6.sal.bam	other	2572967	2572967	0	+	0	0	80	44	0.0
CP008925.1	h6.sal.bam	other	2572968	2572968	0	+	1	0	79	44	1.0
CP008925.1	h6.sal.bam	other	2572969	2572969	0	+	0	0	77	44	0.0
CP008925.1	h6.sal.bam	other	2572970	2572970	0	+	0	0	77	45	0.0
CP008925.1	h6.sal.bam	other	2572971	2572971	0	+	1	3	78	45	1.0
CP008925.1	h6.sal.bam	other	2572972	2572972	0	+	1	1	77	42	1.0
CP008925.1	h6.sal.bam	other	2572973	2572973	0	+	4	0	78	46	4.0
CP008925.1	h6.sal.bam	other	2572974	2572974	0	+	1	1	79	46	1.0
CP008925.1	h6.sal.bam	other	2572975	2572975	0	+	0	1	78	45	0.0
CP008925.1	h6.sal.bam	other	2572976	2572976	0	+	1	0	78	44	1.0
CP008925.1	h6.sal.bam	other	2572977	2572977	0	+	0	0	78	44	0.0
CP008925.1	h6.sal.bam	other	2572978	2572978	0	+	2	0	80	46	2.0
CP008925.1	h6.sal.bam	other	2572979	2572979	0	+	0	1	80	46	0.0
CP008925.1	h6.sal.bam	other	2572980	2572980	0	+	1	0	81	45	1.0
CP008925.1	h6.sal.bam	other	2572981	2572981	0	+	0	1	80	45	0.0
CP008925.1	h6.sal.bam	other	2572982	2572982	0	+	3	0	83	44	3.0
CP008925.1	h6.sal.bam	other	2572983	2572983	0	+	0	1	83	45	0.0
CP008925.1	h6.sal.bam	other	2572984	2572984	0	+	2	0	85	44	2.0
CP008925.1	h6.sal.bam	other	2572985	2572985	0	+	1	2	83	44	1.0
CP008925.1	h6.sal.bam	other	2572986	2572986	0	+	1	2	84	41	1.0
CP008925.1	h6.sal.bam	other	2572987	2572987	0	+	2	0	85	40	2.0
CP008925.1	h6.sal.bam	other	2572988	2572988	0	+	0	0	84	41	0.0
CP008925.1	h6.sal.bam	other	2572989	2572989	0	+	1	0	85	42	1.0
CP008925.1	h6.sal.bam	other	2572990	2572990	0	+	0	0	85	42	0.0
CP008925.1	h6.sal.bam	other	2572991	2572991	0	+	0	1	82	42	0.0
CP008925.1	h6.sal.bam	other	2572992	2572992	0	+	5	1	87	43	5.0
CP008925.1	h6.sal.bam	other	2572993	2572993	0	+	1	0	87	42	1.0
CP008925.1	h6.sal.bam	other	2572994	2572994	0	+	1	0	87	43	2.0
CP008925.1	h6.sal.bam	other	2572995	2572995	0	+	0	0	85	44	0.0
CP008925.1	h6.sal.bam	other	2572996	2572996	0	+	0	1	85	50	0.0
CP008925.1	h6.sal.bam	other	2572997	2572997	0	+	1	0	85	49	2.0
CP008925.1	h6.sal.bam	other	2572998	2572998	0	+	2	2	80	49	4.0
CP008925.1	h6.sal.bam	other	2572999	2572999	0	+	0	0	79	48	0.0
CP008925.1	h6.sal.bam	other	2573000	2573000	0	+	0	0	77	49	0.0
CP008925.1	h6.sal.bam	other	2573001	2573001	0	+	0	6	77	49	0.0
CP008925.1	h6.sal.bam	other	2573002	2573002	0	+	0	0	76	45	0.0
CP008925.1	h6.sal.bam	other	2573003	2573003	0	+	0	1	72	45	0.0
CP008925.1	h6.sal.bam	other	2573004	2573004	0	+	0	2	72	44	0.0
CP008925.1	h6.sal.bam	other	2573005	2573005	0	+	0	0	70	43	0.0
CP008925.1	h6.sal.bam	other	2573006	2573006	0	+	2	1	71	51	2.0
CP008925.1	h6.sal.bam	other	2573007	2573007	0	+	2	0	72	51	2.0
CP008925.1	h6.sal.bam	other	2573008	2573008	0	+	1	0	73	51	1.0
CP008925.1	h6.sal.bam	other	2573009	2573009	0	+	0	1	73	52	0.0
CP008925.1	h6.sal.bam	other	2573010	2573010	0	+	0	1	70	51	0.0
CP008925.1	h6.sal.bam	other	2573011	2573011	0	+	0	2	70	50	0.0
CP008925.1	h6.sal.bam	other	2573012	2573012	0	+	0	4	66	51	0.0
CP008925.1	h6.sal.bam	other	2573013	2573013	0	+	0	1	59	195	0.0
CP008925.1	h6.sal.bam	other	2573014	2573014	0	+	1	0	60	216	1.0
CP008925.1	h6.sal.bam	other	2573015	2573015	0	+	2	0	62	216	2.0
CP008925.1	h6.sal.bam	other	2573016	2573016	0	+	0	1	62	216	0.0
CP008925.1	h6.sal.bam	other	2573017	2573017	0	+	0	0	61	216	0.0
CP008925.1	h6.sal.bam	other	2573018	2573018	0	+	0	1	59	217	0.0
CP008925.1	h6.sal.bam	other	2573019	2573019	0	+	0	0	59	217	0.0
CP008925.1	h6.sal.bam	other	2573020	2573020	0	+	1	0	59	217	1.0
CP008925.1	h6.sal.bam	other	2573021	2573021	0	+	2	0	61	217	2.0
CP008925.1	h6.sal.bam	other	2573022	2573022	0	+	1	0	62	217	1.0
CP008925.1	h6.sal.bam	other	2573023	2573023	0	+	0	0	60	218	0.0
CP008925.1	h6.sal.bam	other	2573024	2573024	0	+	0	0	60	221	0.0
CP008925.1	h6.sal.bam	other	2573025	2573025	0	+	1	0	59	221	1.0
CP008925.1	h6.sal.bam	other	2573026	2573026	0	+	2	1	60	222	2.0
CP008925.1	h6.sal.bam	other	2573027	2573027	0	+	1	1	61	221	1.0
CP008925.1	h6.sal.bam	other	2573028	2573028	0	+	0	0	61	220	0.0
CP008925.1	h6.sal.bam	other	2573029	2573029	0	+	1	0	60	221	1.0
CP008925.1	h6.sal.bam	other	2573030	2573030	0	+	0	0	59	223	0.0
CP008925.1	h6.sal.bam	other	2573031	2573031	0	+	0	0	58	223	0.0
CP008925.1	h6.sal.bam	other	2573032	2573032	0	+	0	0	57	224	0.0
CP008925.1	h6.sal.bam	other	2573033	2573033	0	+	0	0	54	224	0.0
CP008925.1	h6.sal.bam	other	2573034	2573034	0	+	0	0	54	224	0.0
CP008925.1	h6.sal.bam	other	2573035	2573035	0	+	0	0	52	225	0.0
CP008925.1	h6.sal.bam	other	2573036	2573036	0	+	0	0	51	225	0.0
CP008925.1	h6.sal.bam	other	2573037	2573037	0	+	1	2	51	225	1.0
CP008925.1	h6.sal.bam	other	2573038	2573038	0	+	0	0	51	224	0.0
CP008925.1	h6.sal.bam	other	2573039	2573039	0	+	0	0	51	225	0.0
CP008925.1	h6.sal.bam	other	2573040	2573040	0	+	1	1	51	225	1.0
CP008925.1	h6.sal.bam	other	2573041	2573041	0	+	0	0	51	224	0.0
CP008925.1	h6.sal.bam	other	2573042	2573042	0	+	1	0	52	225	1.0
CP008925.1	h6.sal.bam	other	2573043	2573043	0	+	1	0	52	225	1.0
CP008925.1	h6.sal.bam	other	2573044	2573044	0	+	0	1	52	225	0.0
CP008925.1	h6.sal.bam	other	2573045	2573045	0	+	0	1	52	225	0.0
CP008925.1	h6.sal.bam	other	2573046	2573046	0	+	0	2	51	224	0.0
CP008925.1	h6.sal.bam	other	2573047	2573047	0	+	2	1	52	222	2.0
CP008925.1	h6.sal.bam	other	2573048	2573048	0	+	1	1	49	221	1.0
CP008925.1	h6.sal.bam	other	2573049	2573049	0	+	0	0	48	220	0.0
CP008925.1	h6.sal.bam	other	2573050	2573050	0	+	0	0	47	221	0.0
CP008925.1	h6.sal.bam	other	2573051	2573051	0	+	1	2	48	221	1.0
CP008925.1	h6.sal.bam	other	2573052	2573052	0	+	0	0	48	221	0.0
CP008925.1	h6.sal.bam	other	2573053	2573053	0	+	0	0	46	222	0.0
CP008925.1	h6.sal.bam	other	2573054	2573054	0	+	0	0	46	222	0.0
CP008925.1	h6.sal.bam	other	2573055	2573055	0	+	1	0	46	224	1.0
CP008925.1	h6.sal.bam	other	2573056	2573056	0	+	0	0	46	224	0.0
CP008925.1	h6.sal.bam	other	2573057	2573057	0	+	1	1	44	224	1.0
CP008925.1	h6.sal.bam	other	2573058	2573058	0	+	0	0	44	223	0.0
CP008925.1	h6.sal.bam	other	2573059	2573059	0	+	1	0	42	225	1.0
CP008925.1	h6.sal.bam	other	2573060	2573060	0	+	0	0	41	225	0.0
CP008925.1	h6.sal.bam	other	2573061	2573061	0	+	0	1	41	225	0.0
CP008925.1	h6.sal.bam	other	2573062	2573062	0	+	0	1	39	225	0.0
CP008925.1	h6.sal.bam	other	2573063	2573063	0	+	2	0	41	225	2.0
CP008925.1	h6.sal.bam	other	2573064	2573064	0	+	1	0	41	226	1.0
CP008925.1	h6.sal.bam	other	2573065	2573065	0	+	0	0	41	226	0.0
CP008925.1	h6.sal.bam	other	2573066	2573066	0	+	1	2	41	226	1.0
CP008925.1	h6.sal.bam	other	2573067	2573067	0	+	0	0	37	224	0.0
CP008925.1	h6.sal.bam	other	2573068	2573068	0	+	0	1	36	224	0.0
CP008925.1	h6.sal.bam	other	2573069	2573069	0	+	0	1	35	223	0.0
CP008925.1	h6.sal.bam	GTTC	2573070	2573070	2573078	+	0	6	35	222	0.0
CP008925.1	h6.sal.bam	other	2573071	2573071	0	+	1	0	36	216	1.0
CP008925.1	h6.sal.bam	GTTC	2573072	2573072	2573078	+	3	0	37	216	3.0
CP008925.1	h6.sal.bam	other	2573073	2573073	0	+	3	1	39	216	3.0
CP008925.1	h6.sal.bam	other	2573074	2573074	0	+	1	1	40	215	1.0
CP008925.1	h6.sal.bam	other	2573075	2573075	0	+	0	2	40	214	0.0
CP008925.1	h6.sal.bam	other	2573076	2573076	0	+	1	0	41	213	1.0
CP008925.1	h6.sal.bam	other	2573077	2573077	0	+	0	0	40	215	0.0
CP008925.1	h6.sal.bam	other	2573078	2573078	0	+	0	0	40	215	0.0
CP008925.1	h6.sal.bam	other	2573079	2573079	0	+	1	1	41	215	1.0
CP008925.1	h6.sal.bam	other	2573080	2573080	0	+	0	8	41	215	0.0
CP008925.1	h6.sal.bam	other	2573081	2573081	0	+	0	1	39	208	0.0
CP008925.1	h6.sal.bam	other	2573082	2573082	0	+	0	1	38	207	0.0
CP008925.1	h6.sal.bam	other	2573083	2573083	0	+	0	0	37	207	0.0
CP008925.1	h6.sal.bam	other	2573084	2573084	0	+	0	0	37	207	0.0
CP008925.1	h6.sal.bam	other	2573085	2573085	0	+	0	1	37	207	0.0
CP008925.1	h6.sal.bam	other	2573086	2573086	0	+	0	2	37	206	0.0
CP008925.1	h6.sal.bam	GTTC	2573087	2573087	2573078	+	0	172	37	204	0.0
CP008925.1	h6.sal.bam	other	2573088	2573088	0	+	0	1	36	32	0.0
CP008925.1	h6.sal.bam	GTTC	2573089	2573089	2573078	+	178	0	214	32	178.0
CP008925.1	h6.sal.bam	other	2573090	2573090	0	+	2	1	214	32	2.0
CP008925.1	h6.sal.bam	other	2573091	2573091	0	+	0	0	214	31	0.0
CP008925.1	h6.sal.bam	other	2573092	2573092	0	+	0	0	214	32	0.0
CP008925.1	h6.sal.bam	other	2573093	2573093	0	+	7	1	221	33	7.0
CP008925.1	h6.sal.bam	other	2573094	2573094	0	+	0	0	221	32	0.0
CP008925.1	h6.sal.bam	other	2573095	2573095	0	+	0	0	220	33	0.0
CP008925.1	h6.sal.bam	other	2573096	2573096	0	+	0	1	217	35	0.0
CP008925.1	h6.sal.bam	other	2573097	2573097	0	+	0	2	217	34	0.0
CP008925.1	h6.sal.bam	other	2573098	2573098	0	+	0	0	217	34	0.0
CP008925.1	h6.sal.bam	other	2573099	2573099	0	+	0	0	216	34	0.0
CP008925.1	h6.sal.bam	other	2573100	2573100	0	+	0	0	214	35	0.0
CP008925.1	h6.sal.bam	other	2573101	2573101	0	+	0	1	213	35	0.0
CP008925.1	h6.sal.bam	other	2573102	2573102	0	+	0	1	213	34	0.0
CP008925.1	h6.sal.bam	other	2573103	2573103	0	+	0	0	213	34	0.0
CP008925.1	h6.sal.bam	other	2573104	2573104	0	+	0	2	212	37	0.0
CP008925.1	h6.sal.bam	other	2573105	2573105	0	+	1	0	213	35	1.0
CP008925.1	h6.sal.bam	other	2573106	2573106	0	+	2	1	215	36	2.0
CP008925.1	h6.sal.bam	other	2573107	2573107	0	+	0	0	215	36	0.0
CP008925.1	h6.sal.bam	other	2573108	2573108	0	+	1	1	216	36	1.0
CP008925.1	h6.sal.bam	other	2573109	2573109	0	+	0	0	216	39	0.0
CP008925.1	h6.sal.bam	other	2573110	2573110	0	+	0	0	216	40	0.0
CP008925.1	h6.sal.bam	other	2573111	2573111	0	+	0	0	215	40	0.0
CP008925.1	h6.sal.bam	other	2573112	2573112	0	+	0	1	215	42	0.0
CP008925.1	h6.sal.bam	other	2573113	2573113	0	+	0	1	215	44	0.0
CP008925.1	h6.sal.bam	other	2573114	2573114	0	+	1	0	215	47	1.0
CP008925.1	h6.sal.bam	other	2573115	2573115	0	+	1	0	216	48	1.0
CP008925.1	h6.sal.bam	other	2573116	2573116	0	+	0	1	216	49	0.0
CP008925.1	h6.sal.bam	other	2573117	2573117	0	+	0	0	215	49	0.0
CP008925.1	h6.sal.bam	other	2573118	2573118	0	+	0	1	214	50	0.0
CP008925.1	h6.sal.bam	other	2573119	2573119	0	+	1	0	215	50	1.0
CP008925.1	h6.sal.bam	other	2573120	2573120	0	+	0	0	215	50	0.0
CP008925.1	h6.sal.bam	other	2573121	2573121	0	+	2	0	217	50	2.0
CP008925.1	h6.sal.bam	other	2573122	2573122	0	+	1	0	215	52	1.0
CP008925.1	h6.sal.bam	other	2573123	2573123	0	+	1	0	215	52	1.0
CP008925.1	h6.sal.bam	other	2573124	2573124	0	+	0	0	215	54	0.0
CP008925.1	h6.sal.bam	other	2573125	2573125	0	+	0	0	215	54	0.0
CP008925.1	h6.sal.bam	other	2573126	2573126	0	+	0	2	215	57	0.0
CP008925.1	h6.sal.bam	other	2573127	2573127	0	+	0	1	215	55	0.0
CP008925.1	h6.sal.bam	other	2573128	2573128	0	+	0	0	215	55	0.0
CP008925.1	h6.sal.bam	other	2573129	2573129	0	+	1	2	216	57	1.0
CP008925.1	h6.sal.bam	other	2573130	2573130	0	+	4	0	219	55	4.0
CP008925.1	h6.sal.bam	other	2573131	2573131	0	+	0	0	219	55	0.0
CP008925.1	h6.sal.bam	other	2573132	2573132	0	+	0	1	218	58	0.0
CP008925.1	h6.sal.bam	other	2573133	2573133	0	+	1	1	219	57	1.0
CP008925.1	h6.sal.bam	other	2573134	2573134	0	+	0	0	218	58	0.0
CP008925.1	h6.sal.bam	other	2573135	2573135	0	+	0	1	218	58	0.0
CP008925.1	h6.sal.bam	other	2573136	2573136	0	+	1	1	219	57	1.0
CP008925.1	h6.sal.bam	other	2573137	2573137	0	+	0	0	219	61	0.0
CP008925.1	h6.sal.bam	other	2573138	2573138	0	+	0	1	217	62	0.0
CP008925.1	h6.sal.bam	other	2573139	2573139	0	+	0	0	216	62	0.0
CP008925.1	h6.sal.bam	other	2573140	2573140	0	+	0	0	216	63	0.0
CP008925.1	h6.sal.bam	other	2573141	2573141	0	+	0	0	215	64	0.0
CP008925.1	h6.sal.bam	other	2573142	2573142	0	+	2	0	217	68	2.0
CP008925.1	h6.sal.bam	other	2573143	2573143	0	+	0	0	216	70	0.0
CP008925.1	h6.sal.bam	other	2573144	2573144	0	+	0	0	216	72	0.0
CP008925.1	h6.sal.bam	other	2573145	2573145	0	+	0	0	215	72	0.0
CP008925.1	h6.sal.bam	other	2573146	2573146	0	+	0	0	214	75	0.0
CP008925.1	h6.sal.bam	other	2573147	2573147	0	+	0	0	211	75	0.0
CP008925.1	h6.sal.bam	GTTC	2573148	2573148	2573156	+	1	0	208	83	1.0
CP008925.1	h6.sal.bam	other	2573149	2573149	0	+	0	0	208	83	0.0
CP008925.1	h6.sal.bam	GTTC	2573150	2573150	2573156	+	0	1	208	87	0.0
CP008925.1	h6.sal.bam	other	2573151	2573151	0	+	0	3	207	87	0.0
CP008925.1	h6.sal.bam	other	2573152	2573152	0	+	0	0	207	84	0.0
CP008925.1	h6.sal.bam	other	2573153	2573153	0	+	0	2	207	84	0.0
CP008925.1	h6.sal.bam	other	2573154	2573154	0	+	1	1	207	84	1.0
CP008925.1	h6.sal.bam	other	2573155	2573155	0	+	0	0	207	83	0.0
CP008925.1	h6.sal.bam	other	2573156	2573156	0	+	2	0	209	84	2.0
CP008925.1	h6.sal.bam	other	2573157	2573157	0	+	0	0	209	84	0.0
CP008925.1	h6.sal.bam	other	2573158	2573158	0	+	0	0	209	86	0.0
CP008925.1	h6.sal.bam	other	2573159	2573159	0	+	0	0	208	87	0.0
CP008925.1	h6.sal.bam	other	2573160	2573160	0	+	0	0	208	88	0.0
CP008925.1	h6.sal.bam	other	2573161	2573161	0	+	0	0	206	90	0.0
CP008925.1	h6.sal.bam	other	2573162	2573162	0	+	0	0	206	90	0.0
CP008925.1	h6.sal.bam	other	2573163	2573163	0	+	0	0	32	94	0.0
CP008925.1	h6.sal.bam	other	2573164	2573164	0	+	1	0	33	94	1.0
CP008925.1	h6.sal.bam	GTTC	2573165	2573165	2573156	+	0	0	31	99	0.0
CP008925.1	h6.sal.bam	other	2573166	2573166	0	+	0	1	24	101	0.0
CP008925.1	h6.sal.bam	GTTC	2573167	2573167	2573156	+	0	1	24	101	0.0
CP008925.1	h6.sal.bam	other	2573168	2573168	0	+	1	1	25	103	1.0
CP008925.1	h6.sal.bam	other	2573169	2573169	0	+	1	1	26	103	1.0
CP008925.1	h6.sal.bam	other	2573170	2573170	0	+	1	1	27	103	1.0
CP008925.1	h6.sal.bam	other	2573171	2573171	0	+	2	1	29	105	2.0
CP008925.1	h6.sal.bam	other	2573172	2573172	0	+	0	1	29	104	0.0
CP008925.1	h6.sal.bam	other	2573173	2573173	0	+	0	0	29	104	0.0
CP008925.1	h6.sal.bam	other	2573174	2573174	0	+	0	1	29	108	0.0
CP008925.1	h6.sal.bam	other	2573175	2573175	0	+	0	0	29	107	0.0
CP008925.1	h6.sal.bam	other	2573176	2573176	0	+	1	0	30	107	1.0
CP008925.1	h6.sal.bam	other	2573177	2573177	0	+	0	1	30	108	0.0
CP008925.1	h6.sal.bam	other	2573178	2573178	0	+	1	3	31	107	1.0
CP008925.1	h6.sal.bam	other	2573179	2573179	0	+	1	1	32	104	1.0
CP008925.1	h6.sal.bam	other	2573180	2573180	0	+	0	1	31	105	0.0
CP008925.1	h6.sal.bam	other	2573181	2573181	0	+	0	2	29	104	0.0
CP008925.1	h6.sal.bam	other	2573182	2573182	0	+	1	2	28	104	1.0
CP008925.1	h6.sal.bam	other	2573183	2573183	0	+	1	2	29	102	1.0
CP008925.1	h6.sal.bam	other	2573184	2573184	0	+	1	1	30	103	1.0
CP008925.1	h6.sal.bam	other	2573185	2573185	0	+	0	0	30	102	0.0
CP008925.1	h6.sal.bam	other	2573186	2573186	0	+	1	3	31	105	1.0
CP008925.1	h6.sal.bam	other	2573187	2573187	0	+	0	2	31	103	0.0
CP008925.1	h6.sal.bam	other	2573188	2573188	0	+	0	3	30	101	0.0
CP008925.1	h6.sal.bam	other	2573189	2573189	0	+	0	2	29	102	0.0
CP008925.1	h6.sal.bam	other	2573190	2573190	0	+	0	0	28	101	0.0
CP008925.1	h6.sal.bam	other	2573191	2573191	0	+	0	1	28	104	0.0
CP008925.1	h6.sal.bam	other	2573192	2573192	0	+	2	1	30	103	2.0
CP008925.1	h6.sal.bam	other	2573193	2573193	0	+	0	1	30	102	0.0
CP008925.1	h6.sal.bam	other	2573194	2573194	0	+	1	0	30	102	1.0
CP008925.1	h6.sal.bam	other	2573195	2573195	0	+	1	2	31	103	1.0
CP008925.1	h6.sal.bam	other	2573196	2573196	0	+	0	0	29	102	0.0
CP008925.1	h6.sal.bam	other	2573197	2573197	0	+	2	0	31	103	2.0
CP008925.1	h6.sal.bam	other	2573198	2573198	0	+	1	2	31	103	1.0
CP008925.1	h6.sal.bam	other	2573199	2573199	0	+	1	0	32	104	1.0
CP008925.1	h6.sal.bam	other	2573200	2573200	0	+	2	2	34	105	2.0
CP008925.1	h6.sal.bam	other	2573201	2573201	0	+	0	0	34	104	0.0
CP008925.1	h6.sal.bam	other	2573202	2573202	0	+	1	1	35	106	1.0
CP008925.1	h6.sal.bam	other	2573203	2573203	0	+	1	2	36	105	2.0
CP008925.1	h6.sal.bam	other	2573204	2573204	0	+	0	0	32	104	0.0
CP008925.1	h6.sal.bam	other	2573205	2573205	0	+	0	2	32	105	0.0
CP008925.1	h6.sal.bam	other	2573206	2573206	0	+	1	1	32	103	1.0
CP008925.1	h6.sal.bam	other	2573207	2573207	0	+	0	1	31	105	0.0
CP008925.1	h6.sal.bam	other	2573208	2573208	0	+	1	1	32	106	2.0
CP008925.1	h6.sal.bam	other	2573209	2573209	0	+	1	2	33	105	1.0
CP008925.1	h6.sal.bam	other	2573210	2573210	0	+	0	2	33	103	0.0
CP008925.1	h6.sal.bam	other	2573211	2573211	0	+	1	1	33	101	1.0
CP008925.1	h6.sal.bam	other	2573212	2573212	0	+	0	1	33	103	0.0
CP008925.1	h6.sal.bam	other	2573213	2573213	0	+	0	1	33	102	0.0
CP008925.1	h6.sal.bam	other	2573214	2573214	0	+	1	1	34	107	1.0
CP008925.1	h6.sal.bam	other	2573215	2573215	0	+	1	1	35	106	1.0
CP008925.1	h6.sal.bam	other	2573216	2573216	0	+	1	5	36	108	1.0
CP008925.1	h6.sal.bam	other	2573217	2573217	0	+	1	1	37	103	1.0
CP008925.1	h6.sal.bam	other	2573218	2573218	0	+	0	4	37	102	0.0
CP008925.1	h6.sal.bam	other	2573219	2573219	0	+	0	0	37	102	0.0
CP008925.1	h6.sal.bam	other	2573220	2573220	0	+	1	2	38	102	1.0
CP008925.1	h6.sal.bam	other	2573221	2573221	0	+	1	2	39	101	1.0
CP008925.1	h6.sal.bam	other	2573222	2573222	0	+	0	6	39	103	0.0
CP008925.1	h6.sal.bam	other	2573223	2573223	0	+	0	3	38	97	0.0
CP008925.1	h6.sal.bam	other	2573224	2573224	0	+	3	1	41	95	3.0
CP008925.1	h6.sal.bam	other	2573225	2573225	0	+	1	1	42	95	1.0
CP008925.1	h6.sal.bam	other	2573226	2573226	0	+	0	0	42	96	0.0
CP008925.1	h6.sal.bam	other	2573227	2573227	0	+	1	0	43	96	1.0
CP008925.1	h6.sal.bam	other	2573228	2573228	0	+	1	3	44	96	1.0
CP008925.1	h6.sal.bam	other	2573229	2573229	0	+	0	0	43	93	0.0
CP008925.1	h6.sal.bam	other	2573230	2573230	0	+	3	1	46	95	3.0
CP008925.1	h6.sal.bam	other	2573231	2573231	0	+	2	2	46	97	2.0
CP008925.1	h6.sal.bam	other	2573232	2573232	0	+	2	1	48	96	2.0
CP008925.1	h6.sal.bam	other	2573233	2573233	0	+	1	0	49	96	1.0
CP008925.1	h6.sal.bam	other	2573234	2573234	0	+	1	1	50	96	1.0
CP008925.1	h6.sal.bam	other	2573235	2573235	0	+	0	2	50	97	0.0
CP008925.1	h6.sal.bam	other	2573236	2573236	0	+	0	2	50	96	0.0
CP008925.1	h6.sal.bam	other	2573237	2573237	0	+	2	2	52	94	2.0
CP008925.1	h6.sal.bam	other	2573238	2573238	0	+	2	0	53	98	2.0
CP008925.1	h6.sal.bam	other	2573239	2573239	0	+	0	5	53	98	0.0
CP008925.1	h6.sal.bam	other	2573240	2573240	0	+	0	2	53	93	0.0
CP008925.1	h6.sal.bam	other	2573241	2573241	0	+	0	0	53	91	0.0
CP008925.1	h6.sal.bam	other	2573242	2573242	0	+	2	3	55	91	2.0
CP008925.1	h6.sal.bam	other	2573243	2573243	0	+	0	1	54	88	0.0
CP008925.1	h6.sal.bam	other	2573244	2573244	0	+	0	1	52	88	0.0
CP008925.1	h6.sal.bam	other	2573245	2573245	0	+	0	3	52	87	0.0
CP008925.1	h6.sal.bam	other	2573246	2573246	0	+	0	2	50	88	0.0
CP008925.1	h6.sal.bam	other	2573247	2573247	0	+	0	2	50	86	0.0
CP008925.1	h6.sal.bam	other	2573248	2573248	0	+	0	1	50	84	0.0
CP008925.1	h6.sal.bam	other	2573249	2573249	0	+	3	0	53	85	3.0
CP008925.1	h6.sal.bam	other	2573250	2573250	0	+	3	0	55	87	3.0
CP008925.1	h6.sal.bam	other	2573251	2573251	0	+	2	1	57	87	2.0
CP008925.1	h6.sal.bam	other	2573252	2573252	0	+	1	1	57	91	1.0
CP008925.1	h6.sal.bam	other	2573253	2573253	0	+	1	1	57	94	1.0
CP008925.1	h6.sal.bam	other	2573254	2573254	0	+	0	0	57	95	0.0
CP008925.1	h6.sal.bam	other	2573255	2573255	0	+	2	1	59	98	2.0
CP008925.1	h6.sal.bam	other	2573256	2573256	0	+	0	1	58	101	0.0
CP008925.1	h6.sal.bam	other	2573257	2573257	0	+	0	0	58	100	0.0
CP008925.1	h6.sal.bam	other	2573258	2573258	0	+	1	3	57	101	1.0
CP008925.1	h6.sal.bam	other	2573259	2573259	0	+	2	1	59	101	2.0
CP008925.1	h6.sal.bam	other	2573260	2573260	0	+	0	2	58	100	0.0
CP008925.1	h6.sal.bam	other	2573261	2573261	0	+	1	1	59	98	1.0
CP008925.1	h6.sal.bam	other	2573262	2573262	0	+	1	1	60	97	1.0
CP008925.1	h6.sal.bam	other	2573263	2573263	0	+	1	3	61	98	1.0
CP008925.1	h6.sal.bam	other	2573264	2573264	0	+	0	1	61	98	0.0
CP008925.1	h6.sal.bam	other	2573265	2573265	0	+	0	2	61	105	0.0
CP008925.1	h6.sal.bam	other	2573266	2573266	0	+	0	0	61	103	0.0
CP008925.1	h6.sal.bam	other	2573267	2573267	0	+	0	0	59	106	0.0
CP008925.1	h6.sal.bam	other	2573268	2573268	0	+	1	1	60	106	1.0
CP008925.1	h6.sal.bam	other	2573269	2573269	0	+	1	1	59	106	1.0
CP008925.1	h6.sal.bam	other	2573270	2573270	0	+	1	1	60	105	1.0
CP008925.1	h6.sal.bam	other	2573271	2573271	0	+	2	2	62	104	2.0
CP008925.1	h6.sal.bam	other	2573272	2573272	0	+	0	0	60	103	0.0
CP008925.1	h6.sal.bam	other	2573273	2573273	0	+	0	3	59	104	0.0
CP008925.1	h6.sal.bam	other	2573274	2573274	0	+	0	1	58	103	0.0
CP008925.1	h6.sal.bam	other	2573275	2573275	0	+	1	1	57	104	1.0
CP008925.1	h6.sal.bam	other	2573276	2573276	0	+	1	1	58	103	1.0
CP008925.1	h6.sal.bam	other	2573277	2573277	0	+	0	0	57	104	0.0
CP008925.1	h6.sal.bam	other	2573278	2573278	0	+	0	1	56	105	0.0
CP008925.1	h6.sal.bam	other	2573279	2573279	0	+	0	1	56	105	0.0
CP008925.1	h6.sal.bam	other	2573280	2573280	0	+	1	2	57	107	1.0
CP008925.1	h6.sal.bam	other	2573281	2573281	0	+	2	1	58	106	2.0
CP008925.1	h6.sal.bam	other	2573282	2573282	0	+	2	2	60	105	2.0
CP008925.1	h6.sal.bam	other	2573283	2573283	0	+	1	0	60	103	1.0
CP008925.1	h6.sal.bam	other	2573284	2573284	0	+	1	2	60	104	1.0
CP008925.1	h6.sal.bam	other	2573285	2573285	0	+	0	1	60	102	0.0
CP008925.1	h6.sal.bam	other	2573286	2573286	0	+	1	0	60	101	1.0
CP008925.1	h6.sal.bam	other	2573287	2573287	0	+	1	6	61	101	1.0
CP008925.1	h6.sal.bam	other	2573288	2573288	0	+	1	0	62	95	1.0
CP008925.1	h6.sal.bam	other	2573289	2573289	0	+	0	0	61	95	0.0
CP008925.1	h6.sal.bam	other	2573290	2573290	0	+	0	3	60	102	0.0
CP008925.1	h6.sal.bam	other	2573291	2573291	0	+	1	0	60	100	1.0
CP008925.1	h6.sal.bam	other	2573292	2573292	0	+	0	1	59	102	0.0
CP008925.1	h6.sal.bam	other	2573293	2573293	0	+	3	3	62	101	3.0
CP008925.1	h6.sal.bam	other	2573294	2573294	0	+	1	0	62	99	1.0
CP008925.1	h6.sal.bam	other	2573295	2573295	0	+	2	2	64	99	2.0
CP008925.1	h6.sal.bam	other	2573296	2573296	0	+	0	3	63	99	0.0
CP008925.1	h6.sal.bam	other	2573297	2573297	0	+	2	0	64	96	2.0
CP008925.1	h6.sal.bam	other	2573298	2573298	0	+	0	1	64	97	0.0
CP008925.1	h6.sal.bam	other	2573299	2573299	0	+	2	2	64	97	2.0
CP008925.1	h6.sal.bam	other	2573300	2573300	0	+	1	1	64	100	1.0
CP008925.1	h6.sal.bam	other	2573301	2573301	0	+	2	0	66	99	2.0
CP008925.1	h6.sal.bam	other	2573302	2573302	0	+	0	0	65	99	0.0
CP008925.1	h6.sal.bam	other	2573303	2573303	0	+	0	0	64	99	0.0
CP008925.1	h6.sal.bam	other	2573304	2573304	0	+	3	2	64	101	3.0
CP008925.1	h6.sal.bam	other	2573305	2573305	0	+	1	3	65	100	1.0
CP008925.1	h6.sal.bam	other	2573306	2573306	0	+	0	1	60	97	0.0
CP008925.1	h6.sal.bam	other	2573307	2573307	0	+	3	1	63	99	3.0
CP008925.1	h6.sal.bam	other	2573308	2573308	0	+	1	2	64	98	1.0
CP008925.1	h6.sal.bam	other	2573309	2573309	0	+	0	0	61	100	0.0
CP008925.1	h6.sal.bam	other	2573310	2573310	0	+	0	2	61	100	0.0
CP008925.1	h6.sal.bam	other	2573311	2573311	0	+	0	4	61	99	0.0
CP008925.1	h6.sal.bam	other	2573312	2573312	0	+	0	1	61	95	0.0
CP008925.1	h6.sal.bam	other	2573313	2573313	0	+	0	0	59	94	0.0
CP008925.1	h6.sal.bam	other	2573314	2573314	0	+	2	0	61	97	2.0
CP008925.1	h6.sal.bam	other	2573315	2573315	0	+	0	0	61	97	0.0
CP008925.1	h6.sal.bam	other	2573316	2573316	0	+	1	0	62	97	1.0
CP008925.1	h6.sal.bam	other	2573317	2573317	0	+	2	0	62	100	2.0
CP008925.1	h6.sal.bam	other	2573318	2573318	0	+	1	1	63	101	1.0
CP008925.1	h6.sal.bam	other	2573319	2573319	0	+	1	0	64	100	1.0
CP008925.1	h6.sal.bam	other	2573320	2573320	0	+	0	4	63	100	0.0
CP008925.1	h6.sal.bam	other	2573321	2573321	0	+	1	0	64	96	1.0
CP008925.1	h6.sal.bam	other	2573322	2573322	0	+	2	0	66	96	2.0
CP008925.1	h6.sal.bam	other	2573323	2573323	0	+	3	2	69	96	3.0
CP008925.1	h6.sal.bam	other	2573324	2573324	0	+	2	2	68	94	2.0
CP008925.1	h6.sal.bam	other	2573325	2573325	0	+	0	2	66	92	0.0
CP008925.1	h6.sal.bam	other	2573326	2573326	0	+	1	3	64	91	1.0
CP008925.1	h6.sal.bam	other	2573327	2573327	0	+	4	5	68	88	4.0
CP008925.1	h6.sal.bam	other	2573328	2573328	0	+	2	2	69	83	2.0
CP008925.1	h6.sal.bam	other	2573329	2573329	0	+	1	3	70	82	1.0
CP008925.1	h6.sal.bam	other	2573330	2573330	0	+	2	4	70	79	2.0
CP008925.1	h6.sal.bam	other	2573331	2573331	0	+	2	1	72	75	2.0
CP008925.1	h6.sal.bam	other	2573332	2573332	0	+	1	0	73	74	1.0
CP008925.1	h6.sal.bam	other	2573333	2573333	0	+	1	3	73	74	1.0
CP008925.1	h6.sal.bam	other	2573334	2573334	0	+	0	0	71	73	0.0
CP008925.1	h6.sal.bam	other	2573335	2573335	0	+	0	0	71	73	0.0
CP008925.1	h6.sal.bam	other	2573336	2573336	0	+	2	0	71	73	2.0
CP008925.1	h6.sal.bam	other	2573337	2573337	0	+	1	4	72	73	1.0
CP008925.1	h6.sal.bam	other	2573338	2573338	0	+	0	5	71	70	0.0
CP008925.1	h6.sal.bam	other	2573339	2573339	0	+	1	3	72	66	1.0
CP008925.1	h6.sal.bam	other	2573340	2573340	0	+	4	3	76	63	4.0
CP008925.1	h6.sal.bam	other	2573341	2573341	0	+	2	0	78	60	2.0
CP008925.1	h6.sal.bam	other	2573342	2573342	0	+	2	0	80	61	2.0
CP008925.1	h6.sal.bam	other	2573343	2573343	0	+	3	1	82	63	3.0
CP008925.1	h6.sal.bam	other	2573344	2573344	0	+	0	0	81	63	0.0
CP008925.1	h6.sal.bam	other	2573345	2573345	0	+	0	1	80	64	0.0
CP008925.1	h6.sal.bam	other	2573346	2573346	0	+	1	1	79	66	1.0
CP008925.1	h6.sal.bam	other	2573347	2573347	0	+	1	2	80	67	1.0
CP008925.1	h6.sal.bam	other	2573348	2573348	0	+	2	1	82	66	2.0
CP008925.1	h6.sal.bam	other	2573349	2573349	0	+	0	2	81	66	0.0
CP008925.1	h6.sal.bam	other	2573350	2573350	0	+	3	2	84	64	3.0
CP008925.1	h6.sal.bam	other	2573351	2573351	0	+	2	2	84	65	2.0
CP008925.1	h6.sal.bam	other	2573352	2573352	0	+	1	1	85	66	1.0
CP008925.1	h6.sal.bam	other	2573353	2573353	0	+	1	1	86	65	1.0
CP008925.1	h6.sal.bam	other	2573354	2573354	0	+	2	1	87	69	2.0
CP008925.1	h6.sal.bam	other	2573355	2573355	0	+	1	1	87	70	1.0
CP008925.1	h6.sal.bam	other	2573356	2573356	0	+	0	0	85	69	0.0
CP008925.1	h6.sal.bam	other	2573357	2573357	0	+	1	1	84	69	1.0
CP008925.1	h6.sal.bam	other	2573358	2573358	0	+	0	0	83	68	0.0
CP008925.1	h6.sal.bam	other	2573359	2573359	0	+	0	1	82	80	0.0
CP008925.1	h6.sal.bam	other	2573360	2573360	0	+	0	2	82	79	0.0
CP008925.1	h6.sal.bam	other	2573361	2573361	0	+	3	0	83	81	3.0
CP008925.1	h6.sal.bam	other	2573362	2573362	0	+	0	3	83	82	0.0
CP008925.1	h6.sal.bam	other	2573363	2573363	0	+	0	1	82	80	0.0
CP008925.1	h6.sal.bam	other	2573364	2573364	0	+	1	0	83	81	1.0
CP008925.1	h6.sal.bam	other	2573365	2573365	0	+	2	1	85	81	2.0
CP008925.1	h6.sal.bam	other	2573366	2573366	0	+	0	2	85	82	0.0
CP008925.1	h6.sal.bam	other	2573367	2573367	0	+	3	0	88	82	3.0
CP008925.1	h6.sal.bam	other	2573368	2573368	0	+	2	1	87	83	2.0
CP008925.1	h6.sal.bam	other	2573369	2573369	0	+	1	2	87	84	1.0
CP008925.1	h6.sal.bam	other	2573370	2573370	0	+	1	0	86	84	1.0
CP008925.1	h6.sal.bam	other	2573371	2573371	0	+	4	0	90	84	4.0
CP008925.1	h6.sal.bam	other	2573372	2573372	0	+	3	1	91	85	3.0
CP008925.1	h6.sal.bam	other	2573373	2573373	0	+	0	1	89	84	0.0
CP008925.1	h6.sal.bam	other	2573374	2573374	0	+	1	4	89	83	1.0
CP008925.1	h6.sal.bam	other	2573375	2573375	0	+	0	0	86	81	0.0
CP008925.1	h6.sal.bam	other	2573376	2573376	0	+	1	1	87	82	1.0
CP008925.1	h6.sal.bam	other	2573377	2573377	0	+	1	1	88	81	1.0
CP008925.1	h6.sal.bam	other	2573378	2573378	0	+	0	0	87	81	0.0
CP008925.1	h6.sal.bam	other	2573379	2573379	0	+	0	1	85	82	0.0
CP008925.1	h6.sal.bam	other	2573380	2573380	0	+	0	0	85	82	0.0
CP008925.1	h6.sal.bam	other	2573381	2573381	0	+	0	3	83	82	0.0
CP008925.1	h6.sal.bam	other	2573382	2573382	0	+	0	0	82	82	0.0
CP008925.1	h6.sal.bam	other	2573383	2573383	0	+	0	4	82	85	0.0
CP008925.1	h6.sal.bam	other	2573384	2573384	0	+	3	0	85	83	3.0
CP008925.1	h6.sal.bam	other	2573385	2573385	0	+	1	1	86	83	1.0
CP008925.1	h6.sal.bam	other	2573386	2573386	0	+	1	1	87	82	1.0
CP008925.1	h6.sal.bam	other	2573387	2573387	0	+	2	0	89	83	2.0
CP008925.1	h6.sal.bam	other	2573388	2573388	0	+	2	2	91	84	2.0
CP008925.1	h6.sal.bam	other	2573389	2573389	0	+	1	0	90	84	1.0
CP008925.1	h6.sal.bam	other	2573390	2573390	0	+	1	2	87	85	1.0
CP008925.1	h6.sal.bam	other	2573391	2573391	0	+	0	1	87	86	0.0
CP008925.1	h6.sal.bam	other	2573392	2573392	0	+	0	1	87	86	0.0
CP008925.1	h6.sal.bam	other	2573393	2573393	0	+	3	0	90	87	3.0
CP008925.1	h6.sal.bam	other	2573394	2573394	0	+	1	0	90	88	1.0
CP008925.1	h6.sal.bam	other	2573395	2573395	0	+	1	0	91	89	1.0
CP008925.1	h6.sal.bam	other	2573396	2573396	0	+	0	0	90	89	0.0
CP008925.1	h6.sal.bam	other	2573397	2573397	0	+	1	0	89	89	1.0
CP008925.1	h6.sal.bam	other	2573398	2573398	0	+	1	0	87	90	1.0
CP008925.1	h6.sal.bam	other	2573399	2573399	0	+	0	1	85	93	0.0
CP008925.1	h6.sal.bam	other	2573400	2573400	0	+	0	0	85	92	0.0
CP008925.1	h6.sal.bam	other	2573401	2573401	0	+	1	0	85	96	1.0
CP008925.1	h6.sal.bam	other	2573402	2573402	0	+	1	0	82	98	1.0
CP008925.1	h6.sal.bam	other	2573403	2573403	0	+	1	1	81	98	1.0
CP008925.1	h6.sal.bam	other	2573404	2573404	0	+	0	0	79	99	0.0
CP008925.1	h6.sal.bam	other	2573405	2573405	0	+	1	0	79	99	1.0
CP008925.1	h6.sal.bam	other	2573406	2573406	0	+	1	0	77	102	1.0
CP008925.1	h6.sal.bam	other	2573407	2573407	0	+	0	0	76	102	0.0
CP008925.1	h6.sal.bam	other	2573408	2573408	0	+	1	2	77	102	1.0
CP008925.1	h6.sal.bam	GTTC	2573409	2573409	2573417	+	2	1	79	100	2.0
CP008925.1	h6.sal.bam	other	2573410	2573410	0	+	1	0	79	104	1.0
CP008925.1	h6.sal.bam	GTTC	2573411	2573411	2573417	+	4	1	81	104	4.0
CP008925.1	h6.sal.bam	other	2573412	2573412	0	+	2	1	82	103	2.0
CP008925.1	h6.sal.bam	other	2573413	2573413	0	+	2	0	84	102	2.0
CP008925.1	h6.sal.bam	other	2573414	2573414	0	+	1	0	84	103	1.0
CP008925.1	h6.sal.bam	other	2573415	2573415	0	+	0	1	80	103	0.0
CP008925.1	h6.sal.bam	other	2573416	2573416	0	+	0	2	73	103	0.0
CP008925.1	h6.sal.bam	other	2573417	2573417	0	+	3	1	76	101	3.0
CP008925.1	h6.sal.bam	other	2573418	2573418	0	+	0	0	76	100	0.0
CP008925.1	h6.sal.bam	other	2573419	2573419	0	+	0	1	76	100	0.0
CP008925.1	h6.sal.bam	other	2573420	2573420	0	+	2	2	77	100	2.0
CP008925.1	h6.sal.bam	other	2573421	2573421	0	+	2	2	78	99	2.0
CP008925.1	h6.sal.bam	other	2573422	2573422	0	+	0	1	76	97	0.0
CP008925.1	h6.sal.bam	other	2573423	2573423	0	+	1	1	76	97	1.0
CP008925.1	h6.sal.bam	other	2573424	2573424	0	+	0	3	76	96	0.0
CP008925.1	h6.sal.bam	other	2573425	2573425	0	+	0	2	73	95	0.0
CP008925.1	h6.sal.bam	GTTC	2573426	2573426	2573417	+	0	3	71	96	0.0
CP008925.1	h6.sal.bam	other	2573427	2573427	0	+	2	3	72	95	2.0
CP008925.1	h6.sal.bam	GTTC	2573428	2573428	2573417	+	0	1	69	92	0.0
CP008925.1	h6.sal.bam	other	2573429	2573429	0	+	0	2	69	94	0.0
CP008925.1	h6.sal.bam	other	2573430	2573430	0	+	1	1	70	92	1.0
CP008925.1	h6.sal.bam	other	2573431	2573431	0	+	2	3	72	91	2.0
CP008925.1	h6.sal.bam	other	2573432	2573432	0	+	0	3	71	88	0.0
CP008925.1	h6.sal.bam	other	2573433	2573433	0	+	3	4	74	86	3.0
CP008925.1	h6.sal.bam	other	2573434	2573434	0	+	5	3	79	83	5.0
CP008925.1	h6.sal.bam	other	2573435	2573435	0	+	1	1	79	81	1.0
CP008925.1	h6.sal.bam	other	2573436	2573436	0	+	3	1	79	81	3.0
CP008925.1	h6.sal.bam	other	2573437	2573437	0	+	1	1	80	80	1.0
CP008925.1	h6.sal.bam	other	2573438	2573438	0	+	1	2	81	81	1.0
CP008925.1	h6.sal.bam	other	2573439	2573439	0	+	0	0	78	81	0.0
CP008925.1	h6.sal.bam	other	2573440	2573440	0	+	1	2	79	82	1.0
CP008925.1	h6.sal.bam	other	2573441	2573441	0	+	1	2	80	80	1.0
CP008925.1	h6.sal.bam	other	2573442	2573442	0	+	1	1	75	78	1.0
CP008925.1	h6.sal.bam	other	2573443	2573443	0	+	2	2	77	77	2.0
CP008925.1	h6.sal.bam	other	2573444	2573444	0	+	5	2	81	75	5.0
CP008925.1	h6.sal.bam	other	2573445	2573445	0	+	0	0	80	82	0.0
CP008925.1	h6.sal.bam	other	2573446	2573446	0	+	0	2	77	82	0.0
CP008925.1	h6.sal.bam	other	2573447	2573447	0	+	1	0	76	81	1.0
CP008925.1	h6.sal.bam	other	2573448	2573448	0	+	3	1	78	81	3.0
CP008925.1	h6.sal.bam	other	2573449	2573449	0	+	0	3	78	80	0.0
CP008925.1	h6.sal.bam	other	2573450	2573450	0	+	2	0	80	78	2.0
CP008925.1	h6.sal.bam	other	2573451	2573451	0	+	0	1	80	78	0.0
CP008925.1	h6.sal.bam	other	2573452	2573452	0	+	2	0	81	80	2.0
CP008925.1	h6.sal.bam	other	2573453	2573453	0	+	0	1	81	81	0.0
CP008925.1	h6.sal.bam	other	2573454	2573454	0	+	0	0	81	80	0.0
CP008925.1	h6.sal.bam	other	2573455	2573455	0	+	2	0	83	80	2.0
CP008925.1	h6.sal.bam	other	2573456	2573456	0	+	0	3	83	81	0.0
CP008925.1	h6.sal.bam	other	2573457	2573457	0	+	1	3	84	79	1.0
CP008925.1	h6.sal.bam	other	2573458	2573458	0	+	1	2	85	76	1.0
CP008925.1	h6.sal.bam	other	2573459	2573459	0	+	0	0	82	74	0.0
CP008925.1	h6.sal.bam	other	2573460	2573460	0	+	1	0	81	76	1.0
CP008925.1	h6.sal.bam	other	2573461	2573461	0	+	0	2	79	79	0.0
CP008925.1	h6.sal.bam	other	2573462	2573462	0	+	0	0	77	77	0.0
CP008925.1	h6.sal.bam	other	2573463	2573463	0	+	0	2	77	77	0.0
CP008925.1	h6.sal.bam	other	2573464	2573464	0	+	0	1	76	76	0.0
CP008925.1	h6.sal.bam	other	2573465	2573465	0	+	1	3	76	76	1.0
CP008925.1	h6.sal.bam	other	2573466	2573466	0	+	1	1	77	73	1.0
CP008925.1	h6.sal.bam	other	2573467	2573467	0	+	0	2	77	80	0.0
CP008925.1	h6.sal.bam	other	2573468	2573468	0	+	1	1	74	78	1.0
CP008925.1	h6.sal.bam	other	2573469	2573469	0	+	1	1	75	77	1.0
CP008925.1	h6.sal.bam	other	2573470	2573470	0	+	4	0	78	76	4.0
CP008925.1	h6.sal.bam	other	2573471	2573471	0	+	0	1	78	76	0.0
CP008925.1	h6.sal.bam	other	2573472	2573472	0	+	3	0	79	76	3.0
CP008925.1	h6.sal.bam	other	2573473	2573473	0	+	2	3	81	76	2.0
CP008925.1	h6.sal.bam	other	2573474	2573474	0	+	1	4	81	76	1.0
CP008925.1	h6.sal.bam	other	2573475	2573475	0	+	0	1	81	74	0.0
CP008925.1	h6.sal.bam	other	2573476	2573476	0	+	1	1	82	74	1.0
CP008925.1	h6.sal.bam	other	2573477	2573477	0	+	3	2	84	73	3.0
CP008925.1	h6.sal.bam	other	2573478	2573478	0	+	1	0	84	72	1.0
CP008925.1	h6.sal.bam	other	2573479	2573479	0	+	1	1	79	73	1.0
CP008925.1	h6.sal.bam	other	2573480	2573480	0	+	2	2	81	72	2.0
CP008925.1	h6.sal.bam	other	2573481	2573481	0	+	1	0	82	71	1.0
CP008925.1	h6.sal.bam	other	2573482	2573482	0	+	1	0	83	71	1.0
CP008925.1	h6.sal.bam	other	2573483	2573483	0	+	0	5	83	72	0.0
CP008925.1	h6.sal.bam	other	2573484	2573484	0	+	1	0	84	70	1.0
CP008925.1	h6.sal.bam	other	2573485	2573485	0	+	0	0	84	70	0.0
CP008925.1	h6.sal.bam	other	2573486	2573486	0	+	0	0	80	72	0.0
CP008925.1	h6.sal.bam	other	2573487	2573487	0	+	0	1	78	73	0.0
CP008925.1	h6.sal.bam	other	2573488	2573488	0	+	1	0	77	72	1.0
CP008925.1	h6.sal.bam	other	2573489	2573489	0	+	2	0	78	76	2.0
CP008925.1	h6.sal.bam	other	2573490	2573490	0	+	1	1	76	77	1.0
CP008925.1	h6.sal.bam	other	2573491	2573491	0	+	1	1	77	76	1.0
CP008925.1	h6.sal.bam	other	2573492	2573492	0	+	0	0	77	77	0.0
CP008925.1	h6.sal.bam	other	2573493	2573493	0	+	1	1	78	77	1.0
CP008925.1	h6.sal.bam	other	2573494	2573494	0	+	1	0	75	79	2.0
CP008925.1	h6.sal.bam	other	2573495	2573495	0	+	0	1	75	79	0.0
CP008925.1	h6.sal.bam	other	2573496	2573496	0	+	1	0	76	78	1.0
CP008925.1	h6.sal.bam	other	2573497	2573497	0	+	5	1	81	78	5.0
CP008925.1	h6.sal.bam	other	2573498	2573498	0	+	2	2	82	77	2.0
CP008925.1	h6.sal.bam	GTTC	2573499	2573499	2573507	+	0	0	82	79	0.0
CP008925.1	h6.sal.bam	other	2573500	2573500	0	+	0	3	82	80	0.0
CP008925.1	h6.sal.bam	GTTC	2573501	2573501	2573507	+	1	2	81	77	2.0
CP008925.1	h6.sal.bam	other	2573502	2573502	0	+	0	0	81	76	0.0
CP008925.1	h6.sal.bam	other	2573503	2573503	0	+	0	3	81	76	0.0
CP008925.1	h6.sal.bam	other	2573504	2573504	0	+	0	0	81	74	0.0
CP008925.1	h6.sal.bam	other	2573505	2573505	0	+	0	0	78	74	0.0
CP008925.1	h6.sal.bam	other	2573506	2573506	0	+	1	0	79	74	1.0
CP008925.1	h6.sal.bam	other	2573507	2573507	0	+	0	1	79	77	0.0
CP008925.1	h6.sal.bam	other	2573508	2573508	0	+	0	1	76	76	0.0
CP008925.1	h6.sal.bam	other	2573509	2573509	0	+	0	1	71	75	0.0
CP008925.1	h6.sal.bam	other	2573510	2573510	0	+	1	1	71	76	2.0
CP008925.1	h6.sal.bam	other	2573511	2573511	0	+	0	2	68	76	0.0
CP008925.1	h6.sal.bam	other	2573512	2573512	0	+	1	2	68	76	1.0
CP008925.1	h6.sal.bam	other	2573513	2573513	0	+	0	0	66	74	0.0
CP008925.1	h6.sal.bam	other	2573514	2573514	0	+	0	1	66	77	0.0
CP008925.1	h6.sal.bam	other	2573515	2573515	0	+	2	0	66	77	2.0
CP008925.1	h6.sal.bam	GTTC	2573516	2573516	2573507	+	2	0	67	78	2.0
CP008925.1	h6.sal.bam	other	2573517	2573517	0	+	1	1	68	78	1.0
CP008925.1	h6.sal.bam	GTTC	2573518	2573518	2573507	+	0	2	61	79	0.0
CP008925.1	h6.sal.bam	other	2573519	2573519	0	+	1	6	62	78	1.0
CP008925.1	h6.sal.bam	other	2573520	2573520	0	+	0	0	62	72	0.0
CP008925.1	h6.sal.bam	other	2573521	2573521	0	+	0	1	62	72	0.0
CP008925.1	h6.sal.bam	other	2573522	2573522	0	+	1	0	62	71	1.0
CP008925.1	h6.sal.bam	other	2573523	2573523	0	+	3	1	62	72	3.0
CP008925.1	h6.sal.bam	other	2573524	2573524	0	+	0	0	62	71	0.0
CP008925.1	h6.sal.bam	other	2573525	2573525	0	+	1	0	61	74	1.0
CP008925.1	h6.sal.bam	other	2573526	2573526	0	+	0	3	61	77	0.0
CP008925.1	h6.sal.bam	other	2573527	2573527	0	+	1	0	61	75	1.0
CP008925.1	h6.sal.bam	other	2573528	2573528	0	+	1	0	62	75	2.0
CP008925.1	h6.sal.bam	other	2573529	2573529	0	+	1	0	63	75	2.0
CP008925.1	h6.sal.bam	other	2573530	2573530	0	+	0	1	61	75	0.0
CP008925.1	h6.sal.bam	other	2573531	2573531	0	+	0	1	61	74	0.0
CP008925.1	h6.sal.bam	other	2573532	2573532	0	+	0	0	60	73	0.0
CP008925.1	h6.sal.bam	other	2573533	2573533	0	+	0	1	59	73	0.0
CP008925.1	h6.sal.bam	other	2573534	2573534	0	+	2	2	61	72	4.0
CP008925.1	h6.sal.bam	other	2573535	2573535	0	+	0	2	60	74	0.0
CP008925.1	h6.sal.bam	other	2573536	2573536	0	+	0	0	60	74	0.0
CP008925.1	h6.sal.bam	other	2573537	2573537	0	+	0	1	60	74	0.0
CP008925.1	h6.sal.bam	other	2573538	2573538	0	+	4	1	64	74	4.0
CP008925.1	h6.sal.bam	other	2573539	2573539	0	+	0	0	63	73	0.0
CP008925.1	h6.sal.bam	other	2573540	2573540	0	+	0	2	63	73	0.0
CP008925.1	h6.sal.bam	other	2573541	2573541	0	+	0	6	62	72	0.0
CP008925.1	h6.sal.bam	other	2573542	2573542	0	+	0	0	61	66	0.0
CP008925.1	h6.sal.bam	other	2573543	2573543	0	+	5	0	64	67	5.0
CP008925.1	h6.sal.bam	other	2573544	2573544	0	+	0	0	64	67	0.0
CP008925.1	h6.sal.bam	other	2573545	2573545	0	+	2	1	63	67	2.0
CP008925.1	h6.sal.bam	other	2573546	2573546	0	+	1	0	64	66	1.0
CP008925.1	h6.sal.bam	other	2573547	2573547	0	+	0	2	61	66	0.0
CP008925.1	h6.sal.bam	other	2573548	2573548	0	+	4	1	63	64	4.0
CP008925.1	h6.sal.bam	other	2573549	2573549	0	+	0	2	62	65	0.0
CP008925.1	h6.sal.bam	other	2573550	2573550	0	+	0	1	58	65	0.0
CP008925.1	h6.sal.bam	other	2573551	2573551	0	+	0	0	58	64	0.0
CP008925.1	h6.sal.bam	other	2573552	2573552	0	+	1	1	57	66	1.0
CP008925.1	h6.sal.bam	other	2573553	2573553	0	+	0	1	56	66	0.0
CP008925.1	h6.sal.bam	other	2573554	2573554	0	+	0	0	56	66	0.0
CP008925.1	h6.sal.bam	other	2573555	2573555	0	+	1	1	55	67	1.0
CP008925.1	h6.sal.bam	other	2573556	2573556	0	+	1	0	54	66	1.0
CP008925.1	h6.sal.bam	other	2573557	2573557	0	+	2	2	56	66	2.0
CP008925.1	h6.sal.bam	other	2573558	2573558	0	+	0	2	56	66	0.0
CP008925.1	h6.sal.bam	other	2573559	2573559	0	+	0	1	55	64	0.0
CP008925.1	h6.sal.bam	other	2573560	2573560	0	+	5	1	60	63	5.0
CP008925.1	h6.sal.bam	other	2573561	2573561	0	+	0	1	57	62	0.0
CP008925.1	h6.sal.bam	other	2573562	2573562	0	+	2	2	59	61	2.0
CP008925.1	h6.sal.bam	other	2573563	2573563	0	+	1	2	58	61	1.0
CP008925.1	h6.sal.bam	other	2573564	2573564	0	+	1	1	59	59	1.0
CP008925.1	h6.sal.bam	other	2573565	2573565	0	+	0	0	59	59	0.0
CP008925.1	h6.sal.bam	other	2573566	2573566	0	+	2	2	61	60	2.0
CP008925.1	h6.sal.bam	other	2573567	2573567	0	+	1	0	62	61	1.0
CP008925.1	h6.sal.bam	other	2573568	2573568	0	+	2	3	63	61	2.0
CP008925.1	h6.sal.bam	other	2573569	2573569	0	+	1	0	63	58	1.0
CP008925.1	h6.sal.bam	other	2573570	2573570	0	+	1	0	64	58	1.0
CP008925.1	h6.sal.bam	other	2573571	2573571	0	+	0	0	59	60	0.0
CP008925.1	h6.sal.bam	other	2573572	2573572	0	+	1	4	60	61	1.0
CP008925.1	h6.sal.bam	other	2573573	2573573	0	+	1	0	59	60	1.0
CP008925.1	h6.sal.bam	other	2573574	2573574	0	+	1	1	60	60	1.0
CP008925.1	h6.sal.bam	other	2573575	2573575	0	+	0	0	60	59	0.0
CP008925.1	h6.sal.bam	other	2573576	2573576	0	+	0	1	59	60	0.0
CP008925.1	h6.sal.bam	other	2573577	2573577	0	+	0	0	59	60	0.0
CP008925.1	h6.sal.bam	other	2573578	2573578	0	+	0	1	59	60	0.0
CP008925.1	h6.sal.bam	other	2573579	2573579	0	+	3	1	62	63	3.0
CP008925.1	h6.sal.bam	other	2573580	2573580	0	+	3	1	65	63	3.0
CP008925.1	h6.sal.bam	other	2573581	2573581	0	+	0	1	64	67	0.0
CP008925.1	h6.sal.bam	other	2573582	2573582	0	+	1	0	65	67	1.0
CP008925.1	h6.sal.bam	other	2573583	2573583	0	+	1	1	66	71	1.0
CP008925.1	h6.sal.bam	other	2573584	2573584	0	+	3	1	69	70	3.0
CP008925.1	h6.sal.bam	other	2573585	2573585	0	+	0	1	68	69	0.0
CP008925.1	h6.sal.bam	other	2573586	2573586	0	+	0	2	68	68	0.0
CP008925.1	h6.sal.bam	other	2573587	2573587	0	+	1	1	68	67	1.0
CP008925.1	h6.sal.bam	other	2573588	2573588	0	+	1	3	69	66	1.0
CP008925.1	h6.sal.bam	other	2573589	2573589	0	+	0	1	69	66	0.0
CP008925.1	h6.sal.bam	other	2573590	2573590	0	+	0	0	67	65	0.0
CP008925.1	h6.sal.bam	other	2573591	2573591	0	+	1	2	66	66	1.0
CP008925.1	h6.sal.bam	other	2573592	2573592	0	+	0	0	64	64	0.0
CP008925.1	h6.sal.bam	other	2573593	2573593	0	+	0	1	64	64	0.0
CP008925.1	h6.sal.bam	other	2573594	2573594	0	+	0	0	64	63	0.0
CP008925.1	h6.sal.bam	other	2573595	2573595	0	+	0	0	64	67	0.0
CP008925.1	h6.sal.bam	other	2573596	2573596	0	+	0	0	64	67	0.0
CP008925.1	h6.sal.bam	other	2573597	2573597	0	+	3	1	62	67	3.0
CP008925.1	h6.sal.bam	other	2573598	2573598	0	+	2	3	64	67	2.0
CP008925.1	h6.sal.bam	other	2573599	2573599	0	+	0	3	64	64	0.0
CP008925.1	h6.sal.bam	other	2573600	2573600	0	+	0	1	64	63	0.0
CP008925.1	h6.sal.bam	other	2573601	2573601	0	+	0	0	64	62	0.0
CP008925.1	h6.sal.bam	other	2573602	2573602	0	+	0	0	63	63	0.0
CP008925.1	h6.sal.bam	other	2573603	2573603	0	+	1	0	63	63	1.0
CP008925.1	h6.sal.bam	other	2573604	2573604	0	+	0	0	62	66	0.0
CP008925.1	h6.sal.bam	other	2573605	2573605	0	+	0	0	62	66	0.0
CP008925.1	h6.sal.bam	other	2573606	2573606	0	+	0	0	62	66	0.0
CP008925.1	h6.sal.bam	other	2573607	2573607	0	+	0	2	62	66	0.0
CP008925.1	h6.sal.bam	other	2573608	2573608	0	+	2	2	64	64	2.0
CP008925.1	h6.sal.bam	other	2573609	2573609	0	+	1	0	63	64	1.0
CP008925.1	h6.sal.bam	other	2573610	2573610	0	+	0	2	59	64	0.0
CP008925.1	h6.sal.bam	other	2573611	2573611	0	+	1	0	60	62	1.0
CP008925.1	h6.sal.bam	other	2573612	2573612	0	+	0	1	60	62	0.0
CP008925.1	h6.sal.bam	other	2573613	2573613	0	+	1	0	61	61	1.0
CP008925.1	h6.sal.bam	other	2573614	2573614	0	+	0	0	61	62	0.0
CP008925.1	h6.sal.bam	other	2573615	2573615	0	+	0	1	61	62	0.0
CP008925.1	h6.sal.bam	other	2573616	2573616	0	+	1	0	62	63	1.0
CP008925.1	h6.sal.bam	other	2573617	2573617	0	+	0	1	62	63	0.0
CP008925.1	h6.sal.bam	other	2573618	2573618	0	+	1	0	58	62	1.0
CP008925.1	h6.sal.bam	other	2573619	2573619	0	+	0	0	58	62	0.0
CP008925.1	h6.sal.bam	other	2573620	2573620	0	+	1	0	56	64	1.0
CP008925.1	h6.sal.bam	other	2573621	2573621	0	+	0	0	56	64	0.0
CP008925.1	h6.sal.bam	other	2573622	2573622	0	+	0	0	55	64	0.0
CP008925.1	h6.sal.bam	other	2573623	2573623	0	+	1	2	53	64	1.0
CP008925.1	h6.sal.bam	other	2573624	2573624	0	+	0	2	53	64	0.0
CP008925.1	h6.sal.bam	other	2573625	2573625	0	+	0	2	53	62	0.0
CP008925.1	h6.sal.bam	other	2573626	2573626	0	+	0	0	52	62	0.0
CP008925.1	h6.sal.bam	other	2573627	2573627	0	+	1	1	53	63	1.0
CP008925.1	h6.sal.bam	other	2573628	2573628	0	+	1	1	54	62	1.0
CP008925.1	h6.sal.bam	other	2573629	2573629	0	+	0	1	54	61	0.0
CP008925.1	h6.sal.bam	other	2573630	2573630	0	+	1	0	54	65	1.0
CP008925.1	h6.sal.bam	other	2573631	2573631	0	+	0	3	53	66	0.0
CP008925.1	h6.sal.bam	other	2573632	2573632	0	+	0	0	51	63	0.0
CP008925.1	h6.sal.bam	other	2573633	2573633	0	+	3	0	54	65	3.0
CP008925.1	h6.sal.bam	other	2573634	2573634	0	+	0	0	54	65	0.0
CP008925.1	h6.sal.bam	other	2573635	2573635	0	+	2	0	51	66	2.0
CP008925.1	h6.sal.bam	other	2573636	2573636	0	+	1	0	50	67	1.0
CP008925.1	h6.sal.bam	other	2573637	2573637	0	+	1	2	51	67	1.0
CP008925.1	h6.sal.bam	other	2573638	2573638	0	+	1	0	50	71	1.0
CP008925.1	h6.sal.bam	other	2573639	2573639	0	+	1	1	51	72	1.0
CP008925.1	h6.sal.bam	other	2573640	2573640	0	+	0	2	49	71	0.0
CP008925.1	h6.sal.bam	other	2573641	2573641	0	+	1	2	50	69	1.0
CP008925.1	h6.sal.bam	other	2573642	2573642	0	+	0	0	49	67	0.0
CP008925.1	h6.sal.bam	other	2573643	2573643	0	+	1	0	48	68	1.0
CP008925.1	h6.sal.bam	other	2573644	2573644	0	+	0	1	46	68	0.0
CP008925.1	h6.sal.bam	other	2573645	2573645	0	+	1	1	47	70	1.0
CP008925.1	h6.sal.bam	other	2573646	2573646	0	+	1	1	48	69	1.0
CP008925.1	h6.sal.bam	other	2573647	2573647	0	+	0	3	46	71	0.0
CP008925.1	h6.sal.bam	other	2573648	2573648	0	+	0	0	46	69	0.0
CP008925.1	h6.sal.bam	other	2573649	2573649	0	+	1	0	46	71	1.0
CP008925.1	h6.sal.bam	other	2573650	2573650	0	+	1	1	47	71	1.0
CP008925.1	h6.sal.bam	other	2573651	2573651	0	+	1	1	48	70	1.0
CP008925.1	h6.sal.bam	other	2573652	2573652	0	+	2	1	50	69	2.0
CP008925.1	h6.sal.bam	other	2573653	2573653	0	+	1	3	51	68	1.0
CP008925.1	h6.sal.bam	other	2573654	2573654	0	+	1	1	49	65	1.0
CP008925.1	h6.sal.bam	other	2573655	2573655	0	+	0	5	46	65	0.0
CP008925.1	h6.sal.bam	other	2573656	2573656	0	+	0	1	46	61	0.0
CP008925.1	h6.sal.bam	other	2573657	2573657	0	+	2	4	47	60	2.0
CP008925.1	h6.sal.bam	other	2573658	2573658	0	+	1	0	46	57	1.0
CP008925.1	h6.sal.bam	other	2573659	2573659	0	+	0	0	44	60	0.0
CP008925.1	h6.sal.bam	other	2573660	2573660	0	+	2	1	46	61	2.0
CP008925.1	h6.sal.bam	other	2573661	2573661	0	+	4	0	50	61	4.0
CP008925.1	h6.sal.bam	other	2573662	2573662	0	+	0	0	49	61	0.0
CP008925.1	h6.sal.bam	other	2573663	2573663	0	+	3	3	51	61	3.0
CP008925.1	h6.sal.bam	other	2573664	2573664	0	+	2	0	53	61	2.0
CP008925.1	h6.sal.bam	other	2573665	2573665	0	+	0	1	53	61	0.0
CP008925.1	h6.sal.bam	other	2573666	2573666	0	+	0	0	52	65	0.0
CP008925.1	h6.sal.bam	other	2573667	2573667	0	+	1	0	53	67	1.0
CP008925.1	h6.sal.bam	other	2573668	2573668	0	+	1	2	54	67	1.0
CP008925.1	h6.sal.bam	other	2573669	2573669	0	+	1	2	55	66	1.0
CP008925.1	h6.sal.bam	other	2573670	2573670	0	+	1	0	56	64	1.0
CP008925.1	h6.sal.bam	other	2573671	2573671	0	+	1	0	57	68	1.0
CP008925.1	h6.sal.bam	other	2573672	2573672	0	+	2	0	56	68	2.0
CP008925.1	h6.sal.bam	other	2573673	2573673	0	+	3	1	57	71	3.0
CP008925.1	h6.sal.bam	other	2573674	2573674	0	+	0	1	57	72	0.0
CP008925.1	h6.sal.bam	other	2573675	2573675	0	+	0	0	57	71	0.0
CP008925.1	h6.sal.bam	other	2573676	2573676	0	+	1	1	58	72	1.0
CP008925.1	h6.sal.bam	other	2573677	2573677	0	+	2	0	58	72	2.0
CP008925.1	h6.sal.bam	other	2573678	2573678	0	+	1	3	59	72	1.0
CP008925.1	h6.sal.bam	other	2573679	2573679	0	+	0	0	59	71	0.0
CP008925.1	h6.sal.bam	other	2573680	2573680	0	+	4	0	63	73	4.0
CP008925.1	h6.sal.bam	other	2573681	2573681	0	+	0	0	63	74	0.0
CP008925.1	h6.sal.bam	other	2573682	2573682	0	+	0	0	63	76	0.0
CP008925.1	h6.sal.bam	other	2573683	2573683	0	+	1	2	62	76	1.0
CP008925.1	h6.sal.bam	other	2573684	2573684	0	+	1	0	63	74	1.0
CP008925.1	h6.sal.bam	other	2573685	2573685	0	+	2	0	64	76	2.0
CP008925.1	h6.sal.bam	other	2573686	2573686	0	+	1	0	65	77	1.0
CP008925.1	h6.sal.bam	other	2573687	2573687	0	+	1	0	65	78	1.0
CP008925.1	h6.sal.bam	other	2573688	2573688	0	+	2	1	67	80	2.0
CP008925.1	h6.sal.bam	other	2573689	2573689	0	+	2	1	69	79	2.0
CP008925.1	h6.sal.bam	other	2573690	2573690	0	+	0	2	69	79	0.0
CP008925.1	h6.sal.bam	other	2573691	2573691	0	+	1	0	69	77	1.0
CP008925.1	h6.sal.bam	other	2573692	2573692	0	+	0	0	69	77	0.0
CP008925.1	h6.sal.bam	other	2573693	2573693	0	+	1	1	69	78	1.0
CP008925.1	h6.sal.bam	other	2573694	2573694	0	+	0	0	69	77	0.0
CP008925.1	h6.sal.bam	other	2573695	2573695	0	+	2	0	70	78	2.0
CP008925.1	h6.sal.bam	other	2573696	2573696	0	+	1	1	71	79	1.0
CP008925.1	h6.sal.bam	other	2573697	2573697	0	+	0	0	71	78	0.0
CP008925.1	h6.sal.bam	other	2573698	2573698	0	+	0	1	70	79	0.0
CP008925.1	h6.sal.bam	other	2573699	2573699	0	+	2	2	72	78	2.0
CP008925.1	h6.sal.bam	other	2573700	2573700	0	+	2	0	74	77	2.0
CP008925.1	h6.sal.bam	other	2573701	2573701	0	+	2	1	76	77	2.0
CP008925.1	h6.sal.bam	other	2573702	2573702	0	+	1	2	76	76	1.0
CP008925.1	h6.sal.bam	other	2573703	2573703	0	+	1	3	76	74	1.0
CP008925.1	h6.sal.bam	other	2573704	2573704	0	+	0	0	76	76	0.0
CP008925.1	h6.sal.bam	other	2573705	2573705	0	+	1	1	76	76	1.0
CP008925.1	h6.sal.bam	other	2573706	2573706	0	+	1	2	77	75	1.0
CP008925.1	h6.sal.bam	other	2573707	2573707	0	+	1	0	75	74	1.0
CP008925.1	h6.sal.bam	other	2573708	2573708	0	+	1	2	76	77	1.0
CP008925.1	h6.sal.bam	other	2573709	2573709	0	+	0	0	75	75	0.0
CP008925.1	h6.sal.bam	other	2573710	2573710	0	+	0	1	73	76	0.0
CP008925.1	h6.sal.bam	other	2573711	2573711	0	+	1	1	73	75	1.0
CP008925.1	h6.sal.bam	other	2573712	2573712	0	+	1	5	73	74	1.0
CP008925.1	h6.sal.bam	other	2573713	2573713	0	+	0	1	72	69	0.0
CP008925.1	h6.sal.bam	other	2573714	2573714	0	+	0	0	71	68	0.0
CP008925.1	h6.sal.bam	other	2573715	2573715	0	+	3	0	73	68	3.0
CP008925.1	h6.sal.bam	other	2573716	2573716	0	+	2	0	75	68	2.0
CP008925.1	h6.sal.bam	other	2573717	2573717	0	+	1	0	74	68	1.0
CP008925.1	h6.sal.bam	other	2573718	2573718	0	+	1	2	74	68	1.0
CP008925.1	h6.sal.bam	other	2573719	2573719	0	+	1	1	75	66	1.0
CP008925.1	h6.sal.bam	other	2573720	2573720	0	+	1	1	76	69	1.0
CP008925.1	h6.sal.bam	other	2573721	2573721	0	+	1	3	76	70	1.0
CP008925.1	h6.sal.bam	other	2573722	2573722	0	+	2	3	78	67	2.0
CP008925.1	h6.sal.bam	other	2573723	2573723	0	+	2	0	80	65	2.0
CP008925.1	h6.sal.bam	other	2573724	2573724	0	+	0	0	78	65	0.0
CP008925.1	h6.sal.bam	other	2573725	2573725	0	+	1	0	78	65	1.0
CP008925.1	h6.sal.bam	other	2573726	2573726	0	+	1	0	78	67	1.0
CP008925.1	h6.sal.bam	other	2573727	2573727	0	+	0	0	77	67	0.0
CP008925.1	h6.sal.bam	other	2573728	2573728	0	+	0	0	77	67	0.0
CP008925.1	h6.sal.bam	other	2573729	2573729	0	+	1	1	77	67	1.0
CP008925.1	h6.sal.bam	other	2573730	2573730	0	+	1	2	78	66	1.0
CP008925.1	h6.sal.bam	other	2573731	2573731	0	+	0	0	76	66	0.0
CP008925.1	h6.sal.bam	other	2573732	2573732	0	+	2	1	77	66	2.0
CP008925.1	h6.sal.bam	other	2573733	2573733	0	+	1	3	78	65	1.0
CP008925.1	h6.sal.bam	other	2573734	2573734	0	+	0	1	78	64	0.0
CP008925.1	h6.sal.bam	other	2573735	2573735	0	+	2	1	78	63	2.0
CP008925.1	h6.sal.bam	other	2573736	2573736	0	+	1	0	75	67	1.0
CP008925.1	h6.sal.bam	other	2573737	2573737	0	+	1	0	76	67	1.0
CP008925.1	h6.sal.bam	other	2573738	2573738	0	+	1	3	75	68	1.0
CP008925.1	h6.sal.bam	other	2573739	2573739	0	+	1	4	74	65	1.0
CP008925.1	h6.sal.bam	other	2573740	2573740	0	+	1	1	75	62	1.0
CP008925.1	h6.sal.bam	other	2573741	2573741	0	+	0	3	74	63	0.0
CP008925.1	h6.sal.bam	other	2573742	2573742	0	+	2	1	75	60	2.0
CP008925.1	h6.sal.bam	other	2573743	2573743	0	+	0	0	74	59	0.0
CP008925.1	h6.sal.bam	other	2573744	2573744	0	+	0	0	73	61	0.0
CP008925.1	h6.sal.bam	other	2573745	2573745	0	+	1	3	73	61	1.0
CP008925.1	h6.sal.bam	other	2573746	2573746	0	+	0	0	72	60	0.0
CP008925.1	h6.sal.bam	other	2573747	2573747	0	+	2	3	73	63	2.0
CP008925.1	h6.sal.bam	other	2573748	2573748	0	+	2	1	72	62	2.0
CP008925.1	h6.sal.bam	other	2573749	2573749	0	+	2	0	74	61	2.0
CP008925.1	h6.sal.bam	other	2573750	2573750	0	+	2	1	75	61	2.0
CP008925.1	h6.sal.bam	other	2573751	2573751	0	+	0	1	75	60	0.0
CP008925.1	h6.sal.bam	other	2573752	2573752	0	+	1	1	73	59	1.0
CP008925.1	h6.sal.bam	other	2573753	2573753	0	+	0	0	73	58	0.0
CP008925.1	h6.sal.bam	other	2573754	2573754	0	+	1	2	74	59	1.0
CP008925.1	h6.sal.bam	other	2573755	2573755	0	+	1	1	71	57	1.0
CP008925.1	h6.sal.bam	other	2573756	2573756	0	+	1	2	72	56	1.0
CP008925.1	h6.sal.bam	other	2573757	2573757	0	+	1	0	73	57	1.0
CP008925.1	h6.sal.bam	other	2573758	2573758	0	+	1	1	73	57	1.0
CP008925.1	h6.sal.bam	other	2573759	2573759	0	+	1	1	73	57	1.0
CP008925.1	h6.sal.bam	other	2573760	2573760	0	+	3	2	74	56	3.0
CP008925.1	h6.sal.bam	other	2573761	2573761	0	+	1	1	74	54	1.0
CP008925.1	h6.sal.bam	other	2573762	2573762	0	+	0	2	71	54	0.0
CP008925.1	h6.sal.bam	other	2573763	2573763	0	+	3	0	72	53	3.0
CP008925.1	h6.sal.bam	other	2573764	2573764	0	+	0	1	72	53	0.0
CP008925.1	h6.sal.bam	other	2573765	2573765	0	+	0	0	72	54	0.0
CP008925.1	h6.sal.bam	other	2573766	2573766	0	+	0	0	71	54	0.0
CP008925.1	h6.sal.bam	other	2573767	2573767	0	+	1	0	71	54	1.0
CP008925.1	h6.sal.bam	other	2573768	2573768	0	+	3	0	74	55	3.0
CP008925.1	h6.sal.bam	other	2573769	2573769	0	+	1	1	75	55	1.0
CP008925.1	h6.sal.bam	other	2573770	2573770	0	+	2	1	75	54	2.0
CP008925.1	h6.sal.bam	other	2573771	2573771	0	+	6	0	80	56	6.0
CP008925.1	h6.sal.bam	other	2573772	2573772	0	+	1	1	81	56	1.0
CP008925.1	h6.sal.bam	other	2573773	2573773	0	+	0	1	81	56	0.0
CP008925.1	h6.sal.bam	other	2573774	2573774	0	+	1	0	80	56	1.0
CP008925.1	h6.sal.bam	other	2573775	2573775	0	+	2	1	78	57	2.0
CP008925.1	h6.sal.bam	other	2573776	2573776	0	+	0	1	78	56	0.0
CP008925.1	h6.sal.bam	other	2573777	2573777	0	+	1	2	78	55	1.0
CP008925.1	h6.sal.bam	other	2573778	2573778	0	+	0	1	77	54	0.0
CP008925.1	h6.sal.bam	other	2573779	2573779	0	+	0	0	76	54	0.0
CP008925.1	h6.sal.bam	other	2573780	2573780	0	+	0	1	76	54	0.0
CP008925.1	h6.sal.bam	other	2573781	2573781	0	+	0	0	74	54	0.0
CP008925.1	h6.sal.bam	other	2573782	2573782	0	+	0	3	73	54	0.0
CP008925.1	h6.sal.bam	other	2573783	2573783	0	+	0	1	73	51	0.0
CP008925.1	h6.sal.bam	other	2573784	2573784	0	+	3	0	76	50	3.0
CP008925.1	h6.sal.bam	other	2573785	2573785	0	+	2	0	78	50	2.0
CP008925.1	h6.sal.bam	other	2573786	2573786	0	+	0	0	77	50	0.0
CP008925.1	h6.sal.bam	other	2573787	2573787	0	+	1	0	77	51	1.0
CP008925.1	h6.sal.bam	other	2573788	2573788	0	+	1	0	78	51	1.0
CP008925.1	h6.sal.bam	other	2573789	2573789	0	+	1	0	79	52	1.0
CP008925.1	h6.sal.bam	other	2573790	2573790	0	+	2	0	78	52	2.0
CP008925.1	h6.sal.bam	other	2573791	2573791	0	+	1	0	76	52	1.0
CP008925.1	h6.sal.bam	other	2573792	2573792	0	+	2	0	77	53	2.0
CP008925.1	h6.sal.bam	other	2573793	2573793	0	+	2	0	77	54	2.0
CP008925.1	h6.sal.bam	other	2573794	2573794	0	+	1	4	78	54	1.0
CP008925.1	h6.sal.bam	other	2573795	2573795	0	+	1	2	79	50	1.0
CP008925.1	h6.sal.bam	other	2573796	2573796	0	+	0	0	76	50	0.0
CP008925.1	h6.sal.bam	other	2573797	2573797	0	+	1	1	77	50	1.0
CP008925.1	h6.sal.bam	other	2573798	2573798	0	+	0	1	75	51	0.0
CP008925.1	h6.sal.bam	other	2573799	2573799	0	+	2	0	77	52	2.0
CP008925.1	h6.sal.bam	other	2573800	2573800	0	+	1	1	76	52	1.0
CP008925.1	h6.sal.bam	other	2573801	2573801	0	+	1	0	77	54	1.0
CP008925.1	h6.sal.bam	other	2573802	2573802	0	+	0	0	77	54	0.0
CP008925.1	h6.sal.bam	other	2573803	2573803	0	+	1	0	77	57	1.0
CP008925.1	h6.sal.bam	other	2573804	2573804	0	+	0	2	77	60	0.0
CP008925.1	h6.sal.bam	other	2573805	2573805	0	+	5	0	81	58	5.0
CP008925.1	h6.sal.bam	other	2573806	2573806	0	+	0	0	81	58	0.0
CP008925.1	h6.sal.bam	other	2573807	2573807	0	+	1	2	80	58	1.0
CP008925.1	h6.sal.bam	other	2573808	2573808	0	+	1	0	80	59	1.0
CP008925.1	h6.sal.bam	other	2573809	2573809	0	+	2	1	80	62	2.0
CP008925.1	h6.sal.bam	other	2573810	2573810	0	+	0	4	80	61	0.0
CP008925.1	h6.sal.bam	other	2573811	2573811	0	+	1	1	79	60	1.0
CP008925.1	h6.sal.bam	other	2573812	2573812	0	+	2	0	80	59	2.0
CP008925.1	h6.sal.bam	other	2573813	2573813	0	+	0	0	78	59	0.0
CP008925.1	h6.sal.bam	other	2573814	2573814	0	+	2	1	79	65	2.0
CP008925.1	h6.sal.bam	other	2573815	2573815	0	+	1	3	79	67	1.0
CP008925.1	h6.sal.bam	other	2573816	2573816	0	+	0	0	79	64	0.0
CP008925.1	h6.sal.bam	other	2573817	2573817	0	+	1	0	78	67	1.0
CP008925.1	h6.sal.bam	other	2573818	2573818	0	+	1	1	78	68	1.0
CP008925.1	h6.sal.bam	other	2573819	2573819	0	+	0	0	78	66	0.0
CP008925.1	h6.sal.bam	other	2573820	2573820	0	+	3	2	81	68	3.0
CP008925.1	h6.sal.bam	other	2573821	2573821	0	+	0	3	79	71	0.0
CP008925.1	h6.sal.bam	other	2573822	2573822	0	+	1	2	80	68	1.0
CP008925.1	h6.sal.bam	other	2573823	2573823	0	+	2	0	80	68	2.0
CP008925.1	h6.sal.bam	other	2573824	2573824	0	+	4	0	82	70	4.0
CP008925.1	h6.sal.bam	other	2573825	2573825	0	+	1	0	81	70	1.0
CP008925.1	h6.sal.bam	other	2573826	2573826	0	+	1	0	82	70	1.0
CP008925.1	h6.sal.bam	other	2573827	2573827	0	+	0	0	81	74	0.0
CP008925.1	h6.sal.bam	other	2573828	2573828	0	+	1	1	82	77	1.0
CP008925.1	h6.sal.bam	other	2573829	2573829	0	+	1	0	82	76	1.0
CP008925.1	h6.sal.bam	other	2573830	2573830	0	+	1	1	81	76	1.0
CP008925.1	h6.sal.bam	other	2573831	2573831	0	+	2	2	83	76	2.0
CP008925.1	h6.sal.bam	other	2573832	2573832	0	+	1	0	83	82	1.0
CP008925.1	h6.sal.bam	other	2573833	2573833	0	+	2	1	83	82	2.0
CP008925.1	h6.sal.bam	other	2573834	2573834	0	+	3	0	86	81	3.0
CP008925.1	h6.sal.bam	other	2573835	2573835	0	+	1	0	85	81	1.0
CP008925.1	h6.sal.bam	other	2573836	2573836	0	+	0	1	84	83	0.0
CP008925.1	h6.sal.bam	other	2573837	2573837	0	+	3	1	87	83	3.0
CP008925.1	h6.sal.bam	other	2573838	2573838	0	+	0	1	84	87	0.0
CP008925.1	h6.sal.bam	other	2573839	2573839	0	+	0	1	84	87	0.0
CP008925.1	h6.sal.bam	other	2573840	2573840	0	+	1	0	85	88	1.0
CP008925.1	h6.sal.bam	other	2573841	2573841	0	+	2	0	85	91	2.0
CP008925.1	h6.sal.bam	other	2573842	2573842	0	+	1	1	85	91	1.0
CP008925.1	h6.sal.bam	other	2573843	2573843	0	+	0	0	82	91	0.0
CP008925.1	h6.sal.bam	other	2573844	2573844	0	+	0	2	80	92	0.0
CP008925.1	h6.sal.bam	other	2573845	2573845	0	+	1	1	77	92	1.0
CP008925.1	h6.sal.bam	other	2573846	2573846	0	+	0	1	76	91	0.0
CP008925.1	h6.sal.bam	other	2573847	2573847	0	+	1	1	75	92	1.0
CP008925.1	h6.sal.bam	other	2573848	2573848	0	+	0	0	75	91	0.0
CP008925.1	h6.sal.bam	other	2573849	2573849	0	+	0	1	75	94	0.0
CP008925.1	h6.sal.bam	other	2573850	2573850	0	+	3	0	77	93	3.0
CP008925.1	h6.sal.bam	other	2573851	2573851	0	+	0	0	77	93	0.0
CP008925.1	h6.sal.bam	other	2573852	2573852	0	+	1	1	77	95	1.0
CP008925.1	h6.sal.bam	other	2573853	2573853	0	+	0	1	77	97	0.0
CP008925.1	h6.sal.bam	other	2573854	2573854	0	+	2	0	79	96	2.0
CP008925.1	h6.sal.bam	other	2573855	2573855	0	+	2	1	81	96	2.0
CP008925.1	h6.sal.bam	other	2573856	2573856	0	+	0	0	81	99	0.0
CP008925.1	h6.sal.bam	other	2573857	2573857	0	+	1	0	82	99	1.0
CP008925.1	h6.sal.bam	other	2573858	2573858	0	+	3	0	85	99	3.0
CP008925.1	h6.sal.bam	other	2573859	2573859	0	+	1	0	83	100	1.0
CP008925.1	h6.sal.bam	other	2573860	2573860	0	+	1	0	82	100	1.0
CP008925.1	h6.sal.bam	other	2573861	2573861	0	+	3	1	85	100	3.0
CP008925.1	h6.sal.bam	other	2573862	2573862	0	+	1	0	85	99	1.0
CP008925.1	h6.sal.bam	other	2573863	2573863	0	+	0	1	84	100	0.0
CP008925.1	h6.sal.bam	other	2573864	2573864	0	+	3	0	84	101	3.0
CP008925.1	h6.sal.bam	other	2573865	2573865	0	+	0	0	84	101	0.0
CP008925.1	h6.sal.bam	other	2573866	2573866	0	+	2	1	84	102	2.0
CP008925.1	h6.sal.bam	other	2573867	2573867	0	+	1	2	83	101	1.0
CP008925.1	h6.sal.bam	other	2573868	2573868	0	+	0	0	80	99	0.0
CP008925.1	h6.sal.bam	other	2573869	2573869	0	+	2	1	82	99	2.0
CP008925.1	h6.sal.bam	other	2573870	2573870	0	+	1	0	82	101	1.0
CP008925.1	h6.sal.bam	other	2573871	2573871	0	+	0	0	82	101	0.0
CP008925.1	h6.sal.bam	other	2573872	2573872	0	+	0	2	81	101	0.0
CP008925.1	h6.sal.bam	other	2573873	2573873	0	+	1	2	82	104	1.0
CP008925.1	h6.sal.bam	other	2573874	2573874	0	+	0	0	80	103	0.0
CP008925.1	h6.sal.bam	other	2573875	2573875	0	+	0	4	80	103	0.0
CP008925.1	h6.sal.bam	other	2573876	2573876	0	+	1	3	80	101	1.0
CP008925.1	h6.sal.bam	other	2573877	2573877	0	+	0	2	80	98	0.0
CP008925.1	h6.sal.bam	other	2573878	2573878	0	+	0	1	79	97	0.0
CP008925.1	h6.sal.bam	other	2573879	2573879	0	+	0	1	74	97	0.0
CP008925.1	h6.sal.bam	other	2573880	2573880	0	+	0	2	74	96	0.0
CP008925.1	h6.sal.bam	other	2573881	2573881	0	+	0	1	74	94	0.0
CP008925.1	h6.sal.bam	other	2573882	2573882	0	+	1	3	72	95	1.0
CP008925.1	h6.sal.bam	other	2573883	2573883	0	+	0	2	71	93	0.0
CP008925.1	h6.sal.bam	other	2573884	2573884	0	+	2	3	73	91	2.0
CP008925.1	h6.sal.bam	other	2573885	2573885	0	+	2	0	74	89	2.0
CP008925.1	h6.sal.bam	other	2573886	2573886	0	+	0	3	74	89	0.0
CP008925.1	h6.sal.bam	other	2573887	2573887	0	+	1	1	73	86	1.0
CP008925.1	h6.sal.bam	other	2573888	2573888	0	+	0	2	73	85	0.0
CP008925.1	h6.sal.bam	other	2573889	2573889	0	+	2	2	73	83	2.0
CP008925.1	h6.sal.bam	other	2573890	2573890	0	+	1	2	73	83	1.0
CP008925.1	h6.sal.bam	other	2573891	2573891	0	+	2	0	75	81	2.0
CP008925.1	h6.sal.bam	other	2573892	2573892	0	+	1	1	75	82	1.0
CP008925.1	h6.sal.bam	other	2573893	2573893	0	+	2	0	76	83	2.0
CP008925.1	h6.sal.bam	other	2573894	2573894	0	+	1	2	77	83	1.0
CP008925.1	h6.sal.bam	other	2573895	2573895	0	+	2	3	76	81	2.0
CP008925.1	h6.sal.bam	other	2573896	2573896	0	+	2	2	78	79	2.0
CP008925.1	h6.sal.bam	other	2573897	2573897	0	+	2	1	77	80	2.0
CP008925.1	h6.sal.bam	other	2573898	2573898	0	+	3	1	80	79	3.0
CP008925.1	h6.sal.bam	other	2573899	2573899	0	+	4	1	79	80	4.0
CP008925.1	h6.sal.bam	other	2573900	2573900	0	+	0	2	79	79	0.0
CP008925.1	h6.sal.bam	other	2573901	2573901	0	+	1	1	79	78	1.0
CP008925.1	h6.sal.bam	other	2573902	2573902	0	+	0	2	79	77	0.0
CP008925.1	h6.sal.bam	other	2573903	2573903	0	+	1	0	76	75	1.0
CP008925.1	h6.sal.bam	other	2573904	2573904	0	+	0	1	76	76	0.0
CP008925.1	h6.sal.bam	other	2573905	2573905	0	+	0	2	76	75	0.0
CP008925.1	h6.sal.bam	other	2573906	2573906	0	+	3	6	77	73	3.0
CP008925.1	h6.sal.bam	other	2573907	2573907	0	+	1	0	77	68	1.0
CP008925.1	h6.sal.bam	other	2573908	2573908	0	+	0	2	75	69	0.0
CP008925.1	h6.sal.bam	other	2573909	2573909	0	+	1	1	72	69	1.0
CP008925.1	h6.sal.bam	other	2573910	2573910	0	+	0	1	71	68	0.0
CP008925.1	h6.sal.bam	other	2573911	2573911	0	+	5	4	75	68	5.0
CP008925.1	h6.sal.bam	other	2573912	2573912	0	+	0	0	72	64	0.0
CP008925.1	h6.sal.bam	other	2573913	2573913	0	+	1	2	73	65	1.0
CP008925.1	h6.sal.bam	other	2573914	2573914	0	+	1	1	74	65	1.0
CP008925.1	h6.sal.bam	other	2573915	2573915	0	+	0	3	74	64	0.0
CP008925.1	h6.sal.bam	other	2573916	2573916	0	+	0	1	73	62	0.0
CP008925.1	h6.sal.bam	other	2573917	2573917	0	+	1	0	72	62	1.0
CP008925.1	h6.sal.bam	other	2573918	2573918	0	+	0	1	72	64	0.0
CP008925.1	h6.sal.bam	other	2573919	2573919	0	+	0	2	72	63	0.0
CP008925.1	h6.sal.bam	other	2573920	2573920	0	+	0	0	71	63	0.0
CP008925.1	h6.sal.bam	other	2573921	2573921	0	+	1	2	72	65	1.0
CP008925.1	h6.sal.bam	other	2573922	2573922	0	+	1	0	72	65	1.0
CP008925.1	h6.sal.bam	other	2573923	2573923	0	+	0	3	72	65	0.0
CP008925.1	h6.sal.bam	other	2573924	2573924	0	+	0	0	72	64	0.0
CP008925.1	h6.sal.bam	other	2573925	2573925	0	+	2	1	72	64	2.0
CP008925.1	h6.sal.bam	other	2573926	2573926	0	+	0	1	72	63	0.0
CP008925.1	h6.sal.bam	other	2573927	2573927	0	+	2	3	73	66	2.0
CP008925.1	h6.sal.bam	other	2573928	2573928	0	+	1	2	72	63	1.0
CP008925.1	h6.sal.bam	other	2573929	2573929	0	+	0	2	72	61	0.0
CP008925.1	h6.sal.bam	other	2573930	2573930	0	+	0	0	71	60	0.0
CP008925.1	h6.sal.bam	other	2573931	2573931	0	+	0	1	71	61	0.0
CP008925.1	h6.sal.bam	other	2573932	2573932	0	+	1	0	71	60	1.0
CP008925.1	h6.sal.bam	other	2573933	2573933	0	+	1	0	69	61	1.0
CP008925.1	h6.sal.bam	other	2573934	2573934	0	+	2	0	70	61	2.0
CP008925.1	h6.sal.bam	other	2573935	2573935	0	+	3	1	70	61	3.0
CP008925.1	h6.sal.bam	other	2573936	2573936	0	+	0	1	69	63	0.0
CP008925.1	h6.sal.bam	other	2573937	2573937	0	+	1	2	66	62	1.0
CP008925.1	h6.sal.bam	other	2573938	2573938	0	+	1	0	67	61	1.0
CP008925.1	h6.sal.bam	other	2573939	2573939	0	+	3	0	70	61	3.0
CP008925.1	h6.sal.bam	other	2573940	2573940	0	+	1	0	69	61	1.0
CP008925.1	h6.sal.bam	other	2573941	2573941	0	+	0	0	68	65	0.0
CP008925.1	h6.sal.bam	other	2573942	2573942	0	+	2	0	70	66	2.0
CP008925.1	h6.sal.bam	other	2573943	2573943	0	+	1	1	71	68	1.0
CP008925.1	h6.sal.bam	other	2573944	2573944	0	+	1	2	70	67	1.0
CP008925.1	h6.sal.bam	other	2573945	2573945	0	+	0	1	69	67	0.0
CP008925.1	h6.sal.bam	other	2573946	2573946	0	+	2	4	71	67	2.0
CP008925.1	h6.sal.bam	other	2573947	2573947	0	+	2	0	73	69	2.0
CP008925.1	h6.sal.bam	other	2573948	2573948	0	+	1	1	73	72	1.0
CP008925.1	h6.sal.bam	other	2573949	2573949	0	+	3	0	76	71	3.0
CP008925.1	h6.sal.bam	other	2573950	2573950	0	+	3	2	79	71	3.0
CP008925.1	h6.sal.bam	other	2573951	2573951	0	+	0	1	78	69	0.0
CP008925.1	h6.sal.bam	other	2573952	2573952	0	+	0	0	78	69	0.0
CP008925.1	h6.sal.bam	other	2573953	2573953	0	+	0	1	78	69	0.0
CP008925.1	h6.sal.bam	other	2573954	2573954	0	+	1	0	79	70	1.0
CP008925.1	h6.sal.bam	other	2573955	2573955	0	+	0	0	79	70	0.0
CP008925.1	h6.sal.bam	other	2573956	2573956	0	+	2	2	80	70	2.0
CP008925.1	h6.sal.bam	other	2573957	2573957	0	+	4	1	84	69	4.0
CP008925.1	h6.sal.bam	other	2573958	2573958	0	+	1	1	85	68	1.0
CP008925.1	h6.sal.bam	other	2573959	2573959	0	+	3	0	86	69	3.0
CP008925.1	h6.sal.bam	other	2573960	2573960	0	+	2	1	86	69	2.0
CP008925.1	h6.sal.bam	other	2573961	2573961	0	+	5	0	90	71	5.0
CP008925.1	h6.sal.bam	other	2573962	2573962	0	+	0	0	90	71	0.0
CP008925.1	h6.sal.bam	other	2573963	2573963	0	+	0	0	88	74	0.0
CP008925.1	h6.sal.bam	other	2573964	2573964	0	+	0	2	87	75	0.0
CP008925.1	h6.sal.bam	other	2573965	2573965	0	+	1	0	85	73	1.0
CP008925.1	h6.sal.bam	other	2573966	2573966	0	+	1	2	86	73	1.0
CP008925.1	h6.sal.bam	other	2573967	2573967	0	+	0	0	85	73	0.0
CP008925.1	h6.sal.bam	other	2573968	2573968	0	+	1	0	83	73	1.0
CP008925.1	h6.sal.bam	other	2573969	2573969	0	+	1	0	83	76	1.0
CP008925.1	h6.sal.bam	other	2573970	2573970	0	+	3	1	83	76	3.0
CP008925.1	h6.sal.bam	other	2573971	2573971	0	+	2	3	85	75	2.0
CP008925.1	h6.sal.bam	other	2573972	2573972	0	+	0	0	83	72	0.0
CP008925.1	h6.sal.bam	other	2573973	2573973	0	+	1	2	78	75	1.0
CP008925.1	h6.sal.bam	other	2573974	2573974	0	+	1	0	79	75	1.0
CP008925.1	h6.sal.bam	other	2573975	2573975	0	+	2	1	79	76	2.0
CP008925.1	h6.sal.bam	other	2573976	2573976	0	+	0	0	79	77	0.0
CP008925.1	h6.sal.bam	other	2573977	2573977	0	+	0	0	79	77	0.0
CP008925.1	h6.sal.bam	other	2573978	2573978	0	+	1	1	80	79	1.0
CP008925.1	h6.sal.bam	other	2573979	2573979	0	+	0	0	76	79	0.0
CP008925.1	h6.sal.bam	other	2573980	2573980	0	+	1	1	77	81	1.0
CP008925.1	h6.sal.bam	other	2573981	2573981	0	+	1	1	78	80	1.0
CP008925.1	h6.sal.bam	other	2573982	2573982	0	+	1	1	79	81	1.0
CP008925.1	h6.sal.bam	other	2573983	2573983	0	+	1	3	80	80	1.0
CP008925.1	h6.sal.bam	other	2573984	2573984	0	+	0	0	79	80	0.0
CP008925.1	h6.sal.bam	other	2573985	2573985	0	+	1	0	80	80	1.0
CP008925.1	h6.sal.bam	other	2573986	2573986	0	+	1	1	76	80	1.0
CP008925.1	h6.sal.bam	other	2573987	2573987	0	+	1	0	77	79	1.0
CP008925.1	h6.sal.bam	other	2573988	2573988	0	+	3	1	78	82	3.0
CP008925.1	h6.sal.bam	other	2573989	2573989	0	+	0	1	78	81	0.0
CP008925.1	h6.sal.bam	other	2573990	2573990	0	+	0	1	77	81	0.0
CP008925.1	h6.sal.bam	other	2573991	2573991	0	+	1	0	78	81	1.0
CP008925.1	h6.sal.bam	other	2573992	2573992	0	+	3	3	80	81	3.0
CP008925.1	h6.sal.bam	other	2573993	2573993	0	+	4	0	84	80	4.0
CP008925.1	h6.sal.bam	other	2573994	2573994	0	+	3	2	87	80	3.0
CP008925.1	h6.sal.bam	other	2573995	2573995	0	+	2	2	89	78	2.0
CP008925.1	h6.sal.bam	other	2573996	2573996	0	+	0	2	88	76	0.0
CP008925.1	h6.sal.bam	other	2573997	2573997	0	+	3	1	90	74	3.0
CP008925.1	h6.sal.bam	other	2573998	2573998	0	+	1	1	91	74	1.0
CP008925.1	h6.sal.bam	other	2573999	2573999	0	+	0	1	91	73	0.0
CP008925.1	h6.sal.bam	other	2574000	2574000	0	+	3	2	92	75	3.0
CP008925.1	h6.sal.bam	other	2574001	2574001	0	+	0	1	90	73	0.0
CP008925.1	h6.sal.bam	other	2574002	2574002	0	+	2	0	92	73	2.0
CP008925.1	h6.sal.bam	other	2574003	2574003	0	+	1	0	92	73	1.0
CP008925.1	h6.sal.bam	other	2574004	2574004	0	+	1	1	93	73	1.0
CP008925.1	h6.sal.bam	other	2574005	2574005	0	+	0	1	93	72	0.0
CP008925.1	h6.sal.bam	other	2574006	2574006	0	+	1	0	94	75	1.0
CP008925.1	h6.sal.bam	other	2574007	2574007	0	+	0	1	93	77	0.0
CP008925.1	h6.sal.bam	other	2574008	2574008	0	+	0	1	92	76	0.0
CP008925.1	h6.sal.bam	other	2574009	2574009	0	+	2	2	92	75	2.0
CP008925.1	h6.sal.bam	other	2574010	2574010	0	+	3	0	92	74	3.0
CP008925.1	h6.sal.bam	other	2574011	2574011	0	+	0	0	92	75	0.0
CP008925.1	h6.sal.bam	other	2574012	2574012	0	+	1	0	91	78	1.0
CP008925.1	h6.sal.bam	other	2574013	2574013	0	+	0	1	89	80	0.0
CP008925.1	h6.sal.bam	other	2574014	2574014	0	+	1	3	90	79	1.0
CP008925.1	h6.sal.bam	other	2574015	2574015	0	+	1	2	90	77	1.0
CP008925.1	h6.sal.bam	other	2574016	2574016	0	+	1	1	91	75	1.0
CP008925.1	h6.sal.bam	other	2574017	2574017	0	+	0	2	89	74	0.0
CP008925.1	h6.sal.bam	other	2574018	2574018	0	+	2	1	90	74	2.0
CP008925.1	h6.sal.bam	other	2574019	2574019	0	+	3	2	92	73	3.0
CP008925.1	h6.sal.bam	other	2574020	2574020	0	+	2	1	92	71	2.0
CP008925.1	h6.sal.bam	GTTC	2574021	2574021	2574029	+	2	6	94	70	2.0
CP008925.1	h6.sal.bam	other	2574022	2574022	0	+	1	2	89	68	1.0
CP008925.1	h6.sal.bam	GTTC	2574023	2574023	2574029	+	10	1	99	66	10.0
CP008925.1	h6.sal.bam	other	2574024	2574024	0	+	2	0	100	65	2.0
CP008925.1	h6.sal.bam	other	2574025	2574025	0	+	1	0	99	68	1.0
CP008925.1	h6.sal.bam	other	2574026	2574026	0	+	3	0	102	68	3.0
CP008925.1	h6.sal.bam	other	2574027	2574027	0	+	2	0	104	68	2.0
CP008925.1	h6.sal.bam	other	2574028	2574028	0	+	2	2	105	68	2.0
CP008925.1	h6.sal.bam	other	2574029	2574029	0	+	4	0	109	68	4.0
CP008925.1	h6.sal.bam	other	2574030	2574030	0	+	0	0	109	68	0.0
CP008925.1	h6.sal.bam	other	2574031	2574031	0	+	5	1	111	70	5.0
CP008925.1	h6.sal.bam	other	2574032	2574032	0	+	1	0	108	69	1.0
CP008925.1	h6.sal.bam	other	2574033	2574033	0	+	1	0	109	69	1.0
CP008925.1	h6.sal.bam	other	2574034	2574034	0	+	3	1	109	72	3.0
CP008925.1	h6.sal.bam	other	2574035	2574035	0	+	2	2	108	71	2.0
CP008925.1	h6.sal.bam	other	2574036	2574036	0	+	1	1	104	72	1.0
CP008925.1	h6.sal.bam	other	2574037	2574037	0	+	2	2	106	72	2.0
CP008925.1	h6.sal.bam	GTTC	2574038	2574038	2574029	+	4	1	110	70	4.0
CP008925.1	h6.sal.bam	other	2574039	2574039	0	+	1	0	110	72	1.0
CP008925.1	h6.sal.bam	GTTC	2574040	2574040	2574029	+	1	0	111	72	1.0
CP008925.1	h6.sal.bam	other	2574041	2574041	0	+	1	3	111	72	1.0
CP008925.1	h6.sal.bam	other	2574042	2574042	0	+	3	2	113	73	3.0
CP008925.1	h6.sal.bam	other	2574043	2574043	0	+	1	0	113	72	1.0
CP008925.1	h6.sal.bam	other	2574044	2574044	0	+	0	0	113	72	0.0
CP008925.1	h6.sal.bam	other	2574045	2574045	0	+	1	0	109	72	1.0
CP008925.1	h6.sal.bam	other	2574046	2574046	0	+	0	2	109	74	0.0
CP008925.1	h6.sal.bam	other	2574047	2574047	0	+	2	1	111	72	2.0
CP008925.1	h6.sal.bam	other	2574048	2574048	0	+	3	2	112	71	3.0
CP008925.1	h6.sal.bam	other	2574049	2574049	0	+	0	1	112	70	0.0
CP008925.1	h6.sal.bam	other	2574050	2574050	0	+	0	2	111	72	0.0
CP008925.1	h6.sal.bam	other	2574051	2574051	0	+	0	0	111	70	0.0
CP008925.1	h6.sal.bam	other	2574052	2574052	0	+	0	2	110	71	0.0
CP008925.1	h6.sal.bam	other	2574053	2574053	0	+	0	2	110	69	0.0
CP008925.1	h6.sal.bam	other	2574054	2574054	0	+	1	1	111	67	1.0
CP008925.1	h6.sal.bam	other	2574055	2574055	0	+	0	0	110	66	0.0
CP008925.1	h6.sal.bam	other	2574056	2574056	0	+	0	2	108	66	0.0
CP008925.1	h6.sal.bam	other	2574057	2574057	0	+	0	1	107	64	0.0
CP008925.1	h6.sal.bam	other	2574058	2574058	0	+	1	2	107	63	1.0
CP008925.1	h6.sal.bam	other	2574059	2574059	0	+	1	0	108	61	1.0
CP008925.1	h6.sal.bam	other	2574060	2574060	0	+	0	0	107	61	0.0
CP008925.1	h6.sal.bam	other	2574061	2574061	0	+	3	1	109	62	3.0
CP008925.1	h6.sal.bam	other	2574062	2574062	0	+	1	3	110	66	1.0
CP008925.1	h6.sal.bam	other	2574063	2574063	0	+	6	0	113	66	6.0
CP008925.1	h6.sal.bam	other	2574064	2574064	0	+	1	1	114	66	1.0
CP008925.1	h6.sal.bam	other	2574065	2574065	0	+	1	1	113	66	1.0
CP008925.1	h6.sal.bam	other	2574066	2574066	0	+	0	1	113	65	0.0
CP008925.1	h6.sal.bam	other	2574067	2574067	0	+	2	1	113	64	2.0
CP008925.1	h6.sal.bam	other	2574068	2574068	0	+	0	0	109	64	0.0
CP008925.1	h6.sal.bam	other	2574069	2574069	0	+	2	0	108	64	2.0
CP008925.1	h6.sal.bam	other	2574070	2574070	0	+	0	0	106	64	0.0
CP008925.1	h6.sal.bam	other	2574071	2574071	0	+	0	0	106	66	0.0
CP008925.1	h6.sal.bam	other	2574072	2574072	0	+	0	1	102	67	0.0
CP008925.1	h6.sal.bam	other	2574073	2574073	0	+	1	1	100	68	1.0
CP008925.1	h6.sal.bam	other	2574074	2574074	0	+	1	1	101	68	1.0
CP008925.1	h6.sal.bam	other	2574075	2574075	0	+	1	0	102	67	1.0
CP008925.1	h6.sal.bam	other	2574076	2574076	0	+	2	1	102	67	2.0
CP008925.1	h6.sal.bam	other	2574077	2574077	0	+	0	0	100	66	0.0
CP008925.1	h6.sal.bam	other	2574078	2574078	0	+	1	0	101	67	1.0
CP008925.1	h6.sal.bam	other	2574079	2574079	0	+	0	2	101	67	0.0
CP008925.1	h6.sal.bam	other	2574080	2574080	0	+	2	2	103	65	2.0
CP008925.1	h6.sal.bam	GTTC	2574081	2574081	2574089	+	2	2	104	64	2.0
CP008925.1	h6.sal.bam	other	2574082	2574082	0	+	2	0	106	62	2.0
CP008925.1	h6.sal.bam	GTTC	2574083	2574083	2574089	+	2	1	104	63	2.0
CP008925.1	h6.sal.bam	other	2574084	2574084	0	+	3	1	107	64	3.0
CP008925.1	h6.sal.bam	other	2574085	2574085	0	+	3	2	108	64	3.0
CP008925.1	h6.sal.bam	other	2574086	2574086	0	+	2	1	110	63	2.0
CP008925.1	h6.sal.bam	other	2574087	2574087	0	+	2	2	110	62	2.0
CP008925.1	h6.sal.bam	other	2574088	2574088	0	+	2	1	112	62	2.0
CP008925.1	h6.sal.bam	other	2574089	2574089	0	+	0	0	111	61	0.0
CP008925.1	h6.sal.bam	other	2574090	2574090	0	+	1	0	110	61	1.0
CP008925.1	h6.sal.bam	other	2574091	2574091	0	+	1	1	109	62	1.0
CP008925.1	h6.sal.bam	other	2574092	2574092	0	+	2	1	110	62	2.0
CP008925.1	h6.sal.bam	other	2574093	2574093	0	+	1	0	108	62	1.0
CP008925.1	h6.sal.bam	other	2574094	2574094	0	+	0	1	108	62	0.0
CP008925.1	h6.sal.bam	other	2574095	2574095	0	+	0	2	107	62	0.0
CP008925.1	h6.sal.bam	other	2574096	2574096	0	+	1	2	105	62	1.0
CP008925.1	h6.sal.bam	other	2574097	2574097	0	+	3	0	99	62	3.0
CP008925.1	h6.sal.bam	GTTC	2574098	2574098	2574089	+	1	0	100	62	1.0
CP008925.1	h6.sal.bam	other	2574099	2574099	0	+	0	4	97	64	0.0
CP008925.1	h6.sal.bam	GTTC	2574100	2574100	2574089	+	0	0	95	60	0.0
CP008925.1	h6.sal.bam	other	2574101	2574101	0	+	0	0	94	61	0.0
CP008925.1	h6.sal.bam	other	2574102	2574102	0	+	2	0	93	62	2.0
CP008925.1	h6.sal.bam	other	2574103	2574103	0	+	1	2	93	62	1.0
CP008925.1	h6.sal.bam	other	2574104	2574104	0	+	2	2	90	63	2.0
CP008925.1	h6.sal.bam	other	2574105	2574105	0	+	1	1	91	62	1.0
CP008925.1	h6.sal.bam	other	2574106	2574106	0	+	5	0	92	62	5.0
CP008925.1	h6.sal.bam	other	2574107	2574107	0	+	0	2	91	62	0.0
CP008925.1	h6.sal.bam	other	2574108	2574108	0	+	4	0	90	60	4.0
CP008925.1	h6.sal.bam	other	2574109	2574109	0	+	1	1	91	60	1.0
CP008925.1	h6.sal.bam	other	2574110	2574110	0	+	0	2	90	60	0.0
CP008925.1	h6.sal.bam	other	2574111	2574111	0	+	0	0	88	58	0.0
CP008925.1	h6.sal.bam	other	2574112	2574112	0	+	1	0	87	58	1.0
CP008925.1	h6.sal.bam	other	2574113	2574113	0	+	1	2	85	58	1.0
CP008925.1	h6.sal.bam	other	2574114	2574114	0	+	3	0	87	56	3.0
CP008925.1	h6.sal.bam	other	2574115	2574115	0	+	3	0	89	56	3.0
CP008925.1	h6.sal.bam	other	2574116	2574116	0	+	3	5	92	59	3.0
CP008925.1	h6.sal.bam	other	2574117	2574117	0	+	2	0	91	54	2.0
CP008925.1	h6.sal.bam	other	2574118	2574118	0	+	1	0	91	54	1.0
CP008925.1	h6.sal.bam	other	2574119	2574119	0	+	0	0	90	58	0.0
CP008925.1	h6.sal.bam	other	2574120	2574120	0	+	2	2	92	60	2.0
CP008925.1	h6.sal.bam	other	2574121	2574121	0	+	2	0	92	60	2.0
CP008925.1	h6.sal.bam	other	2574122	2574122	0	+	0	2	89	60	0.0
CP008925.1	h6.sal.bam	other	2574123	2574123	0	+	2	2	91	58	2.0
CP008925.1	h6.sal.bam	other	2574124	2574124	0	+	1	0	91	56	1.0
CP008925.1	h6.sal.bam	other	2574125	2574125	0	+	0	0	91	59	0.0
CP008925.1	h6.sal.bam	other	2574126	2574126	0	+	1	2	92	59	1.0
CP008925.1	h6.sal.bam	other	2574127	2574127	0	+	1	0	93	58	1.0
CP008925.1	h6.sal.bam	other	2574128	2574128	0	+	4	0	96	60	4.0
CP008925.1	h6.sal.bam	other	2574129	2574129	0	+	0	0	95	60	0.0
CP008925.1	h6.sal.bam	other	2574130	2574130	0	+	0	0	95	61	0.0
CP008925.1	h6.sal.bam	other	2574131	2574131	0	+	1	0	94	61	1.0
CP008925.1	h6.sal.bam	other	2574132	2574132	0	+	0	0	94	62	0.0
CP008925.1	h6.sal.bam	other	2574133	2574133	0	+	1	0	95	62	1.0
CP008925.1	h6.sal.bam	other	2574134	2574134	0	+	1	0	96	62	1.0
CP008925.1	h6.sal.bam	other	2574135	2574135	0	+	1	1	93	63	1.0
CP008925.1	h6.sal.bam	other	2574136	2574136	0	+	3	5	96	63	3.0
CP008925.1	h6.sal.bam	other	2574137	2574137	0	+	0	3	95	59	0.0
CP008925.1	h6.sal.bam	other	2574138	2574138	0	+	3	0	92	57	3.0
CP008925.1	h6.sal.bam	other	2574139	2574139	0	+	3	1	94	57	3.0
CP008925.1	h6.sal.bam	other	2574140	2574140	0	+	1	0	94	56	1.0
CP008925.1	h6.sal.bam	other	2574141	2574141	0	+	4	1	96	56	4.0
CP008925.1	h6.sal.bam	other	2574142	2574142	0	+	0	0	96	55	0.0
CP008925.1	h6.sal.bam	other	2574143	2574143	0	+	1	0	97	55	1.0
CP008925.1	h6.sal.bam	other	2574144	2574144	0	+	0	2	96	56	0.0
CP008925.1	h6.sal.bam	other	2574145	2574145	0	+	2	0	98	55	2.0
CP008925.1	h6.sal.bam	other	2574146	2574146	0	+	0	1	98	55	0.0
CP008925.1	h6.sal.bam	other	2574147	2574147	0	+	2	2	99	54	2.0
CP008925.1	h6.sal.bam	other	2574148	2574148	0	+	1	1	100	52	1.0
CP008925.1	h6.sal.bam	other	2574149	2574149	0	+	1	0	101	52	1.0
CP008925.1	h6.sal.bam	other	2574150	2574150	0	+	0	0	100	53	0.0
CP008925.1	h6.sal.bam	other	2574151	2574151	0	+	4	0	102	53	4.0
CP008925.1	h6.sal.bam	other	2574152	2574152	0	+	0	1	102	54	0.0
CP008925.1	h6.sal.bam	other	2574153	2574153	0	+	2	0	103	56	2.0
CP008925.1	h6.sal.bam	other	2574154	2574154	0	+	1	1	102	57	1.0
CP008925.1	h6.sal.bam	other	2574155	2574155	0	+	1	0	103	56	1.0
CP008925.1	h6.sal.bam	other	2574156	2574156	0	+	0	0	101	59	0.0
CP008925.1	h6.sal.bam	other	2574157	2574157	0	+	5	0	104	60	5.0
CP008925.1	h6.sal.bam	other	2574158	2574158	0	+	0	2	102	60	0.0
CP008925.1	h6.sal.bam	other	2574159	2574159	0	+	1	1	97	59	1.0
CP008925.1	h6.sal.bam	other	2574160	2574160	0	+	3	1	98	58	3.0
CP008925.1	h6.sal.bam	other	2574161	2574161	0	+	1	0	98	57	1.0
CP008925.1	h6.sal.bam	other	2574162	2574162	0	+	2	2	100	57	2.0
CP008925.1	h6.sal.bam	other	2574163	2574163	0	+	0	0	98	57	0.0
CP008925.1	h6.sal.bam	other	2574164	2574164	0	+	0	1	98	59	0.0
CP008925.1	h6.sal.bam	other	2574165	2574165	0	+	1	1	98	59	1.0
CP008925.1	h6.sal.bam	other	2574166	2574166	0	+	2	0	99	58	2.0
CP008925.1	h6.sal.bam	other	2574167	2574167	0	+	0	1	97	59	0.0
CP008925.1	h6.sal.bam	other	2574168	2574168	0	+	3	0	99	58	3.0
CP008925.1	h6.sal.bam	other	2574169	2574169	0	+	0	1	99	58	0.0
CP008925.1	h6.sal.bam	other	2574170	2574170	0	+	3	2	102	59	3.0
CP008925.1	h6.sal.bam	other	2574171	2574171	0	+	1	2	102	57	1.0
CP008925.1	h6.sal.bam	other	2574172	2574172	0	+	0	0	98	55	0.0
CP008925.1	h6.sal.bam	other	2574173	2574173	0	+	2	2	100	55	2.0
CP008925.1	h6.sal.bam	other	2574174	2574174	0	+	0	1	100	53	0.0
CP008925.1	h6.sal.bam	other	2574175	2574175	0	+	2	0	102	54	2.0
CP008925.1	h6.sal.bam	other	2574176	2574176	0	+	1	1	101	55	1.0
CP008925.1	h6.sal.bam	other	2574177	2574177	0	+	2	1	103	54	2.0
CP008925.1	h6.sal.bam	other	2574178	2574178	0	+	1	2	103	53	1.0
CP008925.1	h6.sal.bam	other	2574179	2574179	0	+	2	1	103	55	2.0
CP008925.1	h6.sal.bam	other	2574180	2574180	0	+	1	1	98	54	1.0
CP008925.1	h6.sal.bam	other	2574181	2574181	0	+	3	0	101	53	3.0
CP008925.1	h6.sal.bam	other	2574182	2574182	0	+	1	1	102	55	1.0
CP008925.1	h6.sal.bam	other	2574183	2574183	0	+	2	0	100	54	2.0
CP008925.1	h6.sal.bam	other	2574184	2574184	0	+	6	0	105	54	6.0
CP008925.1	h6.sal.bam	other	2574185	2574185	0	+	0	0	105	54	0.0
CP008925.1	h6.sal.bam	other	2574186	2574186	0	+	3	0	107	58	3.0
CP008925.1	h6.sal.bam	other	2574187	2574187	0	+	1	0	108	58	1.0
CP008925.1	h6.sal.bam	other	2574188	2574188	0	+	0	1	107	60	0.0
CP008925.1	h6.sal.bam	other	2574189	2574189	0	+	0	0	101	59	0.0
CP008925.1	h6.sal.bam	other	2574190	2574190	0	+	0	2	98	61	0.0
CP008925.1	h6.sal.bam	other	2574191	2574191	0	+	0	1	98	59	0.0
CP008925.1	h6.sal.bam	other	2574192	2574192	0	+	3	0	98	58	3.0
CP008925.1	h6.sal.bam	other	2574193	2574193	0	+	1	3	99	58	1.0
CP008925.1	h6.sal.bam	other	2574194	2574194	0	+	1	2	96	55	1.0
CP008925.1	h6.sal.bam	other	2574195	2574195	0	+	4	2	100	54	4.0
CP008925.1	h6.sal.bam	other	2574196	2574196	0	+	1	0	101	52	1.0
CP008925.1	h6.sal.bam	other	2574197	2574197	0	+	0	1	101	53	0.0
CP008925.1	h6.sal.bam	other	2574198	2574198	0	+	0	2	99	53	0.0
CP008925.1	h6.sal.bam	other	2574199	2574199	0	+	0	0	98	52	0.0
CP008925.1	h6.sal.bam	other	2574200	2574200	0	+	2	0	99	53	2.0
CP008925.1	h6.sal.bam	other	2574201	2574201	0	+	2	1	100	54	2.0
CP008925.1	h6.sal.bam	other	2574202	2574202	0	+	1	2	101	53	1.0
CP008925.1	h6.sal.bam	other	2574203	2574203	0	+	2	1	99	52	2.0
CP008925.1	h6.sal.bam	other	2574204	2574204	0	+	1	0	100	51	1.0
CP008925.1	h6.sal.bam	other	2574205	2574205	0	+	6	0	105	54	6.0
CP008925.1	h6.sal.bam	other	2574206	2574206	0	+	0	2	105	54	0.0
CP008925.1	h6.sal.bam	other	2574207	2574207	0	+	0	0	105	54	0.0
CP008925.1	h6.sal.bam	other	2574208	2574208	0	+	0	0	104	55	0.0
CP008925.1	h6.sal.bam	other	2574209	2574209	0	+	1	1	103	55	1.0
CP008925.1	h6.sal.bam	other	2574210	2574210	0	+	2	1	105	54	2.0
CP008925.1	h6.sal.bam	other	2574211	2574211	0	+	0	1	102	53	0.0
CP008925.1	h6.sal.bam	other	2574212	2574212	0	+	1	1	103	53	1.0
CP008925.1	h6.sal.bam	other	2574213	2574213	0	+	1	0	101	52	1.0
CP008925.1	h6.sal.bam	other	2574214	2574214	0	+	3	0	99	52	3.0
CP008925.1	h6.sal.bam	other	2574215	2574215	0	+	3	0	102	52	3.0
CP008925.1	h6.sal.bam	other	2574216	2574216	0	+	0	0	99	52	0.0
CP008925.1	h6.sal.bam	other	2574217	2574217	0	+	0	0	99	52	0.0
CP008925.1	h6.sal.bam	other	2574218	2574218	0	+	0	1	98	54	0.0
CP008925.1	h6.sal.bam	other	2574219	2574219	0	+	2	1	98	53	2.0
CP008925.1	h6.sal.bam	other	2574220	2574220	0	+	1	0	97	52	1.0
CP008925.1	h6.sal.bam	other	2574221	2574221	0	+	2	0	99	52	2.0
CP008925.1	h6.sal.bam	other	2574222	2574222	0	+	3	0	99	53	3.0
CP008925.1	h6.sal.bam	other	2574223	2574223	0	+	1	1	99	53	1.0
CP008925.1	h6.sal.bam	other	2574224	2574224	0	+	0	1	94	52	0.0
CP008925.1	h6.sal.bam	other	2574225	2574225	0	+	1	1	95	51	1.0
CP008925.1	h6.sal.bam	other	2574226	2574226	0	+	1	1	96	50	1.0
CP008925.1	h6.sal.bam	other	2574227	2574227	0	+	0	3	96	49	0.0
CP008925.1	h6.sal.bam	other	2574228	2574228	0	+	1	1	96	48	1.0
CP008925.1	h6.sal.bam	other	2574229	2574229	0	+	3	2	99	59	3.0
CP008925.1	h6.sal.bam	other	2574230	2574230	0	+	0	1	92	168	0.0
CP008925.1	h6.sal.bam	other	2574231	2574231	0	+	0	0	92	177	0.0
CP008925.1	h6.sal.bam	other	2574232	2574232	0	+	2	1	94	181	2.0
CP008925.1	h6.sal.bam	other	2574233	2574233	0	+	0	1	94	180	0.0
CP008925.1	h6.sal.bam	other	2574234	2574234	0	+	0	0	94	180	0.0
CP008925.1	h6.sal.bam	other	2574235	2574235	0	+	0	0	91	180	0.0
CP008925.1	h6.sal.bam	other	2574236	2574236	0	+	1	0	91	180	1.0
CP008925.1	h6.sal.bam	other	2574237	2574237	0	+	1	1	90	181	1.0
CP008925.1	h6.sal.bam	other	2574238	2574238	0	+	2	2	92	180	2.0
CP008925.1	h6.sal.bam	other	2574239	2574239	0	+	2	1	94	181	2.0
CP008925.1	h6.sal.bam	other	2574240	2574240	0	+	0	0	93	180	0.0
CP008925.1	h6.sal.bam	other	2574241	2574241	0	+	1	0	89	180	1.0
CP008925.1	h6.sal.bam	other	2574242	2574242	0	+	1	0	90	180	1.0
CP008925.1	h6.sal.bam	other	2574243	2574243	0	+	3	1	93	180	3.0
CP008925.1	h6.sal.bam	other	2574244	2574244	0	+	3	1	96	179	3.0
CP008925.1	h6.sal.bam	other	2574245	2574245	0	+	1	0	93	180	1.0
CP008925.1	h6.sal.bam	other	2574246	2574246	0	+	1	0	94	180	1.0
CP008925.1	h6.sal.bam	other	2574247	2574247	0	+	0	0	94	192	0.0
CP008925.1	h6.sal.bam	other	2574248	2574248	0	+	1	0	94	192	1.0
CP008925.1	h6.sal.bam	other	2574249	2574249	0	+	1	2	95	192	1.0
CP008925.1	h6.sal.bam	other	2574250	2574250	0	+	0	1	93	195	0.0
CP008925.1	h6.sal.bam	other	2574251	2574251	0	+	1	4	93	197	1.0
CP008925.1	h6.sal.bam	other	2574252	2574252	0	+	2	0	93	194	2.0
CP008925.1	h6.sal.bam	other	2574253	2574253	0	+	0	0	92	194	0.0
CP008925.1	h6.sal.bam	other	2574254	2574254	0	+	1	0	91	195	1.0
CP008925.1	h6.sal.bam	other	2574255	2574255	0	+	2	0	89	195	2.0
CP008925.1	h6.sal.bam	other	2574256	2574256	0	+	0	2	89	195	0.0
CP008925.1	h6.sal.bam	other	2574257	2574257	0	+	0	0	80	193	0.0
CP008925.1	h6.sal.bam	other	2574258	2574258	0	+	1	2	81	195	1.0
CP008925.1	h6.sal.bam	other	2574259	2574259	0	+	1	1	82	195	1.0
CP008925.1	h6.sal.bam	other	2574260	2574260	0	+	1	1	83	194	1.0
CP008925.1	h6.sal.bam	other	2574261	2574261	0	+	0	1	80	194	0.0
CP008925.1	h6.sal.bam	other	2574262	2574262	0	+	1	2	80	195	1.0
CP008925.1	h6.sal.bam	other	2574263	2574263	0	+	0	0	80	194	0.0
CP008925.1	h6.sal.bam	other	2574264	2574264	0	+	0	1	80	195	0.0
CP008925.1	h6.sal.bam	other	2574265	2574265	0	+	0	0	80	194	0.0
CP008925.1	h6.sal.bam	other	2574266	2574266	0	+	1	0	81	194	1.0
CP008925.1	h6.sal.bam	other	2574267	2574267	0	+	0	0	77	195	0.0
CP008925.1	h6.sal.bam	other	2574268	2574268	0	+	1	0	78	195	1.0
CP008925.1	h6.sal.bam	other	2574269	2574269	0	+	0	1	76	195	0.0
CP008925.1	h6.sal.bam	other	2574270	2574270	0	+	0	0	73	194	0.0
CP008925.1	h6.sal.bam	other	2574271	2574271	0	+	1	1	73	195	1.0
CP008925.1	h6.sal.bam	other	2574272	2574272	0	+	0	1	73	194	0.0
CP008925.1	h6.sal.bam	other	2574273	2574273	0	+	0	1	73	197	0.0
CP008925.1	h6.sal.bam	other	2574274	2574274	0	+	0	1	71	196	0.0
CP008925.1	h6.sal.bam	other	2574275	2574275	0	+	0	1	71	195	0.0
CP008925.1	h6.sal.bam	other	2574276	2574276	0	+	0	1	69	194	0.0
CP008925.1	h6.sal.bam	other	2574277	2574277	0	+	1	1	68	194	1.0
CP008925.1	h6.sal.bam	other	2574278	2574278	0	+	0	1	67	193	0.0
CP008925.1	h6.sal.bam	other	2574279	2574279	0	+	0	1	66	193	0.0
CP008925.1	h6.sal.bam	other	2574280	2574280	0	+	0	0	60	192	0.0
CP008925.1	h6.sal.bam	other	2574281	2574281	0	+	0	2	59	193	0.0
CP008925.1	h6.sal.bam	other	2574282	2574282	0	+	0	1	59	192	0.0
CP008925.1	h6.sal.bam	other	2574283	2574283	0	+	0	0	58	191	0.0
CP008925.1	h6.sal.bam	other	2574284	2574284	0	+	1	0	59	191	1.0
CP008925.1	h6.sal.bam	other	2574285	2574285	0	+	1	1	58	193	1.0
CP008925.1	h6.sal.bam	other	2574286	2574286	0	+	2	0	59	194	2.0
CP008925.1	h6.sal.bam	other	2574287	2574287	0	+	2	0	61	194	2.0
CP008925.1	h6.sal.bam	other	2574288	2574288	0	+	1	0	61	194	1.0
CP008925.1	h6.sal.bam	other	2574289	2574289	0	+	0	0	58	195	0.0
CP008925.1	h6.sal.bam	other	2574290	2574290	0	+	0	0	56	195	0.0
CP008925.1	h6.sal.bam	other	2574291	2574291	0	+	0	0	56	196	0.0
CP008925.1	h6.sal.bam	other	2574292	2574292	0	+	1	2	57	196	1.0
CP008925.1	h6.sal.bam	other	2574293	2574293	0	+	2	0	57	196	2.0
CP008925.1	h6.sal.bam	other	2574294	2574294	0	+	2	0	59	196	4.0
CP008925.1	h6.sal.bam	other	2574295	2574295	0	+	0	0	57	196	0.0
CP008925.1	h6.sal.bam	other	2574296	2574296	0	+	6	1	61	196	6.0
CP008925.1	h6.sal.bam	other	2574297	2574297	0	+	0	0	59	195	0.0
CP008925.1	h6.sal.bam	other	2574298	2574298	0	+	0	0	58	196	0.0
CP008925.1	h6.sal.bam	other	2574299	2574299	0	+	1	0	59	196	1.0
CP008925.1	h6.sal.bam	other	2574300	2574300	0	+	0	0	57	196	0.0
CP008925.1	h6.sal.bam	other	2574301	2574301	0	+	0	2	57	196	0.0
CP008925.1	h6.sal.bam	other	2574302	2574302	0	+	2	0	58	194	2.0
CP008925.1	h6.sal.bam	other	2574303	2574303	0	+	0	14	58	194	0.0
CP008925.1	h6.sal.bam	GAAC	2574304	2574304	2574312	+	1	126	56	181	1.0
CP008925.1	h6.sal.bam	other	2574305	2574305	0	+	8	0	62	55	8.0
CP008925.1	h6.sal.bam	GAAC	2574306	2574306	2574312	+	154	1	216	56	154.0
CP008925.1	h6.sal.bam	other	2574307	2574307	0	+	0	1	214	55	0.0
CP008925.1	h6.sal.bam	other	2574308	2574308	0	+	0	0	214	55	0.0
CP008925.1	h6.sal.bam	other	2574309	2574309	0	+	0	1	213	55	0.0
CP008925.1	h6.sal.bam	other	2574310	2574310	0	+	1	0	214	54	1.0
CP008925.1	h6.sal.bam	other	2574311	2574311	0	+	0	3	213	54	0.0
CP008925.1	h6.sal.bam	other	2574312	2574312	0	+	1	0	213	51	1.0
CP008925.1	h6.sal.bam	other	2574313	2574313	0	+	6	0	215	51	6.0
CP008925.1	h6.sal.bam	other	2574314	2574314	0	+	0	0	215	52	0.0
CP008925.1	h6.sal.bam	other	2574315	2574315	0	+	0	0	215	52	0.0
CP008925.1	h6.sal.bam	other	2574316	2574316	0	+	1	0	215	52	2.0
CP008925.1	h6.sal.bam	other	2574317	2574317	0	+	1	0	215	53	1.0
CP008925.1	h6.sal.bam	other	2574318	2574318	0	+	1	0	213	53	2.0
CP008925.1	h6.sal.bam	other	2574319	2574319	0	+	0	0	212	53	0.0
CP008925.1	h6.sal.bam	other	2574320	2574320	0	+	0	0	211	55	0.0
CP008925.1	h6.sal.bam	GAAC	2574321	2574321	2574312	+	1	13	211	55	2.0
CP008925.1	h6.sal.bam	other	2574322	2574322	0	+	1	0	211	42	1.0
CP008925.1	h6.sal.bam	GAAC	2574323	2574323	2574312	+	31	0	241	44	31.0
CP008925.1	h6.sal.bam	other	2574324	2574324	0	+	3	3	243	45	3.0
CP008925.1	h6.sal.bam	other	2574325	2574325	0	+	1	3	244	48	1.0
CP008925.1	h6.sal.bam	other	2574326	2574326	0	+	0	1	242	45	0.0
CP008925.1	h6.sal.bam	other	2574327	2574327	0	+	2	0	243	44	2.0
CP008925.1	h6.sal.bam	other	2574328	2574328	0	+	2	0	244	44	2.0
CP008925.1	h6.sal.bam	other	2574329	2574329	0	+	2	0	246	47	2.0
CP008925.1	h6.sal.bam	other	2574330	2574330	0	+	0	0	246	47	0.0
CP008925.1	h6.sal.bam	other	2574331	2574331	0	+	0	0	246	48	0.0
CP008925.1	h6.sal.bam	other	2574332	2574332	0	+	2	2	248	48	2.0
CP008925.1	h6.sal.bam	other	2574333	2574333	0	+	0	2	247	46	0.0
CP008925.1	h6.sal.bam	other	2574334	2574334	0	+	2	0	247	49	2.0
CP008925.1	h6.sal.bam	other	2574335	2574335	0	+	0	1	247	50	0.0
CP008925.1	h6.sal.bam	other	2574336	2574336	0	+	2	3	249	49	2.0
CP008925.1	h6.sal.bam	other	2574337	2574337	0	+	3	0	251	46	3.0
CP008925.1	h6.sal.bam	other	2574338	2574338	0	+	5	1	256	52	5.0
CP008925.1	h6.sal.bam	other	2574339	2574339	0	+	1	0	257	51	1.0
CP008925.1	h6.sal.bam	other	2574340	2574340	0	+	0	0	257	51	0.0
CP008925.1	h6.sal.bam	other	2574341	2574341	0	+	0	1	256	57	0.0
CP008925.1	h6.sal.bam	other	2574342	2574342	0	+	0	0	256	57	0.0
CP008925.1	h6.sal.bam	other	2574343	2574343	0	+	0	0	255	57	0.0
CP008925.1	h6.sal.bam	other	2574344	2574344	0	+	0	0	254	59	0.0
CP008925.1	h6.sal.bam	other	2574345	2574345	0	+	0	1	254	60	0.0
CP008925.1	h6.sal.bam	other	2574346	2574346	0	+	0	0	254	60	0.0
CP008925.1	h6.sal.bam	other	2574347	2574347	0	+	0	4	254	61	0.0
CP008925.1	h6.sal.bam	other	2574348	2574348	0	+	0	0	254	57	0.0
CP008925.1	h6.sal.bam	other	2574349	2574349	0	+	2	0	256	62	4.0
CP008925.1	h6.sal.bam	other	2574350	2574350	0	+	1	0	257	63	2.0
CP008925.1	h6.sal.bam	other	2574351	2574351	0	+	1	1	258	63	1.0
CP008925.1	h6.sal.bam	other	2574352	2574352	0	+	1	0	257	65	2.0
CP008925.1	h6.sal.bam	other	2574353	2574353	0	+	2	1	259	65	2.0
CP008925.1	h6.sal.bam	other	2574354	2574354	0	+	0	1	259	67	0.0
CP008925.1	h6.sal.bam	other	2574355	2574355	0	+	0	0	259	66	0.0
CP008925.1	h6.sal.bam	other	2574356	2574356	0	+	0	1	259	68	0.0
CP008925.1	h6.sal.bam	other	2574357	2574357	0	+	3	0	262	68	3.0
CP008925.1	h6.sal.bam	other	2574358	2574358	0	+	1	0	262	68	2.0
CP008925.1	h6.sal.bam	other	2574359	2574359	0	+	1	2	263	68	2.0
CP008925.1	h6.sal.bam	other	2574360	2574360	0	+	1	3	261	67	2.0
CP008925.1	h6.sal.bam	other	2574361	2574361	0	+	2	0	263	66	4.0
CP008925.1	h6.sal.bam	other	2574362	2574362	0	+	0	1	261	67	0.0
CP008925.1	h6.sal.bam	other	2574363	2574363	0	+	2	0	262	68	2.0
CP008925.1	h6.sal.bam	other	2574364	2574364	0	+	2	0	264	68	4.0
CP008925.1	h6.sal.bam	other	2574365	2574365	0	+	0	0	264	69	0.0
CP008925.1	h6.sal.bam	other	2574366	2574366	0	+	1	0	264	72	1.0
CP008925.1	h6.sal.bam	other	2574367	2574367	0	+	1	2	264	75	1.0
CP008925.1	h6.sal.bam	other	2574368	2574368	0	+	0	0	264	73	0.0
CP008925.1	h6.sal.bam	other	2574369	2574369	0	+	3	0	265	76	3.0
CP008925.1	h6.sal.bam	other	2574370	2574370	0	+	0	0	265	79	0.0
CP008925.1	h6.sal.bam	other	2574371	2574371	0	+	0	1	259	80	0.0
CP008925.1	h6.sal.bam	other	2574372	2574372	0	+	2	0	261	80	4.0
CP008925.1	h6.sal.bam	other	2574373	2574373	0	+	0	0	261	80	0.0
CP008925.1	h6.sal.bam	other	2574374	2574374	0	+	0	0	260	80	0.0
CP008925.1	h6.sal.bam	other	2574375	2574375	0	+	2	1	262	84	4.0
CP008925.1	h6.sal.bam	other	2574376	2574376	0	+	1	0	260	83	2.0
CP008925.1	h6.sal.bam	other	2574377	2574377	0	+	0	1	260	85	0.0
CP008925.1	h6.sal.bam	other	2574378	2574378	0	+	0	0	260	84	0.0
CP008925.1	h6.sal.bam	other	2574379	2574379	0	+	0	0	259	85	0.0
CP008925.1	h6.sal.bam	other	2574380	2574380	0	+	2	0	250	86	2.0
CP008925.1	h6.sal.bam	other	2574381	2574381	0	+	2	1	102	86	2.0
CP008925.1	h6.sal.bam	other	2574382	2574382	0	+	1	0	103	85	1.0
CP008925.1	h6.sal.bam	other	2574383	2574383	0	+	0	0	103	92	0.0
CP008925.1	h6.sal.bam	other	2574384	2574384	0	+	0	0	103	92	0.0
CP008925.1	h6.sal.bam	other	2574385	2574385	0	+	1	0	103	92	1.0
CP008925.1	h6.sal.bam	other	2574386	2574386	0	+	0	0	103	95	0.0
CP008925.1	h6.sal.bam	other	2574387	2574387	0	+	0	0	96	96	0.0
CP008925.1	h6.sal.bam	other	2574388	2574388	0	+	3	1	99	97	6.0
CP008925.1	h6.sal.bam	other	2574389	2574389	0	+	0	0	99	97	0.0
CP008925.1	h6.sal.bam	other	2574390	2574390	0	+	0	0	98	98	0.0
CP008925.1	h6.sal.bam	other	2574391	2574391	0	+	0	1	98	98	0.0
CP008925.1	h6.sal.bam	other	2574392	2574392	0	+	0	0	97	101	0.0
CP008925.1	h6.sal.bam	other	2574393	2574393	0	+	1	2	96	104	1.0
CP008925.1	h6.sal.bam	other	2574394	2574394	0	+	1	0	97	102	1.0
CP008925.1	h6.sal.bam	other	2574395	2574395	0	+	0	0	97	105	0.0
CP008925.1	h6.sal.bam	other	2574396	2574396	0	+	2	0	98	106	2.0
CP008925.1	h6.sal.bam	other	2574397	2574397	0	+	0	2	97	106	0.0
CP008925.1	h6.sal.bam	other	2574398	2574398	0	+	0	1	63	107	0.0
CP008925.1	h6.sal.bam	other	2574399	2574399	0	+	0	6	63	108	0.0
CP008925.1	h6.sal.bam	other	2574400	2574400	0	+	0	0	63	102	0.0
CP008925.1	h6.sal.bam	other	2574401	2574401	0	+	3	3	66	104	3.0
CP008925.1	h6.sal.bam	other	2574402	2574402	0	+	0	0	64	102	0.0
CP008925.1	h6.sal.bam	other	2574403	2574403	0	+	2	0	64	103	2.0
CP008925.1	h6.sal.bam	other	2574404	2574404	0	+	0	0	62	104	0.0
CP008925.1	h6.sal.bam	other	2574405	2574405	0	+	1	1	63	105	1.0
CP008925.1	h6.sal.bam	other	2574406	2574406	0	+	0	1	63	104	0.0
CP008925.1	h6.sal.bam	other	2574407	2574407	0	+	0	0	61	110	0.0
CP008925.1	h6.sal.bam	other	2574408	2574408	0	+	3	4	64	114	3.0
CP008925.1	h6.sal.bam	other	2574409	2574409	0	+	0	1	62	114	0.0
CP008925.1	h6.sal.bam	other	2574410	2574410	0	+	4	4	66	114	4.0
CP008925.1	h6.sal.bam	other	2574411	2574411	0	+	0	2	64	110	0.0
CP008925.1	h6.sal.bam	other	2574412	2574412	0	+	2	0	63	112	2.0
CP008925.1	h6.sal.bam	other	2574413	2574413	0	+	0	0	58	114	0.0
CP008925.1	h6.sal.bam	other	2574414	2574414	0	+	1	2	58	117	1.0
CP008925.1	h6.sal.bam	other	2574415	2574415	0	+	0	5	58	115	0.0
CP008925.1	h6.sal.bam	other	2574416	2574416	0	+	0	0	58	110	0.0
CP008925.1	h6.sal.bam	other	2574417	2574417	0	+	3	0	61	110	3.0
CP008925.1	h6.sal.bam	other	2574418	2574418	0	+	2	2	63	110	2.0
CP008925.1	h6.sal.bam	other	2574419	2574419	0	+	0	1	63	112	0.0
CP008925.1	h6.sal.bam	GTTC	2574420	2574420	2574428	+	2	1	65	111	2.0
CP008925.1	h6.sal.bam	other	2574421	2574421	0	+	2	1	67	110	2.0
CP008925.1	h6.sal.bam	GTTC	2574422	2574422	2574428	+	1	0	68	112	1.0
CP008925.1	h6.sal.bam	other	2574423	2574423	0	+	1	7	69	115	1.0
CP008925.1	h6.sal.bam	other	2574424	2574424	0	+	4	0	68	111	4.0
CP008925.1	h6.sal.bam	other	2574425	2574425	0	+	2	0	70	112	2.0
CP008925.1	h6.sal.bam	other	2574426	2574426	0	+	0	3	70	112	0.0
CP008925.1	h6.sal.bam	other	2574427	2574427	0	+	3	0	69	110	3.0
CP008925.1	h6.sal.bam	other	2574428	2574428	0	+	1	3	70	111	1.0
CP008925.1	h6.sal.bam	other	2574429	2574429	0	+	1	0	71	108	1.0
CP008925.1	h6.sal.bam	other	2574430	2574430	0	+	2	1	73	109	2.0
CP008925.1	h6.sal.bam	other	2574431	2574431	0	+	0	1	72	110	0.0
CP008925.1	h6.sal.bam	other	2574432	2574432	0	+	2	0	74	110	2.0
CP008925.1	h6.sal.bam	other	2574433	2574433	0	+	1	0	73	111	1.0
CP008925.1	h6.sal.bam	other	2574434	2574434	0	+	0	1	73	116	0.0
CP008925.1	h6.sal.bam	other	2574435	2574435	0	+	0	2	72	116	0.0
CP008925.1	h6.sal.bam	other	2574436	2574436	0	+	1	1	71	114	1.0
CP008925.1	h6.sal.bam	GTTC	2574437	2574437	2574428	+	0	2	71	114	0.0
CP008925.1	h6.sal.bam	other	2574438	2574438	0	+	3	1	70	113	3.0
CP008925.1	h6.sal.bam	GTTC	2574439	2574439	2574428	+	5	3	75	112	5.0
CP008925.1	h6.sal.bam	other	2574440	2574440	0	+	0	0	75	109	0.0
CP008925.1	h6.sal.bam	other	2574441	2574441	0	+	1	3	75	111	1.0
CP008925.1	h6.sal.bam	other	2574442	2574442	0	+	2	3	73	109	2.0
CP008925.1	h6.sal.bam	other	2574443	2574443	0	+	0	3	73	109	0.0
CP008925.1	h6.sal.bam	other	2574444	2574444	0	+	1	2	74	107	1.0
CP008925.1	h6.sal.bam	other	2574445	2574445	0	+	2	0	76	106	2.0
CP008925.1	h6.sal.bam	other	2574446	2574446	0	+	0	1	74	106	0.0
CP008925.1	h6.sal.bam	other	2574447	2574447	0	+	2	1	75	106	2.0
CP008925.1	h6.sal.bam	other	2574448	2574448	0	+	1	1	76	107	1.0
CP008925.1	h6.sal.bam	other	2574449	2574449	0	+	2	1	78	106	2.0
CP008925.1	h6.sal.bam	other	2574450	2574450	0	+	3	0	79	105	3.0
CP008925.1	h6.sal.bam	other	2574451	2574451	0	+	3	2	82	108	3.0
CP008925.1	h6.sal.bam	other	2574452	2574452	0	+	0	0	82	106	0.0
CP008925.1	h6.sal.bam	other	2574453	2574453	0	+	0	1	82	108	0.0
CP008925.1	h6.sal.bam	other	2574454	2574454	0	+	0	1	80	110	0.0
CP008925.1	h6.sal.bam	other	2574455	2574455	0	+	0	1	80	110	0.0
CP008925.1	h6.sal.bam	other	2574456	2574456	0	+	0	4	77	110	0.0
CP008925.1	h6.sal.bam	other	2574457	2574457	0	+	2	2	79	108	2.0
CP008925.1	h6.sal.bam	other	2574458	2574458	0	+	3	0	82	106	3.0
CP008925.1	h6.sal.bam	other	2574459	2574459	0	+	3	3	85	108	3.0
CP008925.1	h6.sal.bam	other	2574460	2574460	0	+	1	0	84	105	1.0
CP008925.1	h6.sal.bam	other	2574461	2574461	0	+	1	1	85	110	1.0
CP008925.1	h6.sal.bam	other	2574462	2574462	0	+	1	1	84	109	1.0
CP008925.1	h6.sal.bam	other	2574463	2574463	0	+	2	1	86	108	2.0
CP008925.1	h6.sal.bam	other	2574464	2574464	0	+	3	1	89	111	3.0
CP008925.1	h6.sal.bam	other	2574465	2574465	0	+	0	1	89	110	0.0
CP008925.1	h6.sal.bam	other	2574466	2574466	0	+	0	3	89	116	0.0
CP008925.1	h6.sal.bam	other	2574467	2574467	0	+	0	3	89	115	0.0
CP008925.1	h6.sal.bam	other	2574468	2574468	0	+	1	3	89	117	1.0
CP008925.1	h6.sal.bam	other	2574469	2574469	0	+	1	1	89	116	1.0
CP008925.1	h6.sal.bam	other	2574470	2574470	0	+	2	1	91	115	2.0
CP008925.1	h6.sal.bam	other	2574471	2574471	0	+	2	0	91	115	2.0
CP008925.1	h6.sal.bam	other	2574472	2574472	0	+	1	3	92	116	1.0
CP008925.1	h6.sal.bam	other	2574473	2574473	0	+	1	2	93	113	1.0
CP008925.1	h6.sal.bam	other	2574474	2574474	0	+	1	1	93	111	1.0
CP008925.1	h6.sal.bam	other	2574475	2574475	0	+	0	1	93	110	0.0
CP008925.1	h6.sal.bam	other	2574476	2574476	0	+	4	1	94	109	4.0
CP008925.1	h6.sal.bam	other	2574477	2574477	0	+	2	1	95	108	2.0
CP008925.1	h6.sal.bam	other	2574478	2574478	0	+	0	1	94	111	0.0
CP008925.1	h6.sal.bam	other	2574479	2574479	0	+	1	1	95	110	1.0
CP008925.1	h6.sal.bam	other	2574480	2574480	0	+	2	1	97	109	2.0
CP008925.1	h6.sal.bam	other	2574481	2574481	0	+	1	6	97	108	1.0
CP008925.1	h6.sal.bam	other	2574482	2574482	0	+	1	4	98	104	1.0
CP008925.1	h6.sal.bam	other	2574483	2574483	0	+	2	4	97	102	2.0
CP008925.1	h6.sal.bam	other	2574484	2574484	0	+	0	0	97	98	0.0
CP008925.1	h6.sal.bam	other	2574485	2574485	0	+	1	4	94	102	1.0
CP008925.1	h6.sal.bam	other	2574486	2574486	0	+	2	1	96	99	2.0
CP008925.1	h6.sal.bam	other	2574487	2574487	0	+	0	1	95	103	0.0
CP008925.1	h6.sal.bam	other	2574488	2574488	0	+	2	3	97	104	2.0
CP008925.1	h6.sal.bam	other	2574489	2574489	0	+	3	0	99	102	3.0
CP008925.1	h6.sal.bam	other	2574490	2574490	0	+	2	1	100	103	2.0
CP008925.1	h6.sal.bam	other	2574491	2574491	0	+	1	3	98	103	1.0
CP008925.1	h6.sal.bam	other	2574492	2574492	0	+	0	0	98	100	0.0
CP008925.1	h6.sal.bam	other	2574493	2574493	0	+	3	0	99	101	3.0
CP008925.1	h6.sal.bam	other	2574494	2574494	0	+	0	1	99	101	0.0
CP008925.1	h6.sal.bam	other	2574495	2574495	0	+	2	0	99	104	2.0
CP008925.1	h6.sal.bam	other	2574496	2574496	0	+	0	2	97	104	0.0
CP008925.1	h6.sal.bam	other	2574497	2574497	0	+	4	3	99	104	4.0
CP008925.1	h6.sal.bam	other	2574498	2574498	0	+	2	4	101	104	2.0
CP008925.1	h6.sal.bam	other	2574499	2574499	0	+	3	1	100	100	3.0
CP008925.1	h6.sal.bam	other	2574500	2574500	0	+	1	0	99	99	1.0
CP008925.1	h6.sal.bam	other	2574501	2574501	0	+	1	1	100	102	1.0
CP008925.1	h6.sal.bam	other	2574502	2574502	0	+	0	1	97	101	0.0
CP008925.1	h6.sal.bam	other	2574503	2574503	0	+	2	1	98	102	2.0
CP008925.1	h6.sal.bam	other	2574504	2574504	0	+	1	1	98	104	1.0
CP008925.1	h6.sal.bam	other	2574505	2574505	0	+	1	1	97	106	1.0
CP008925.1	h6.sal.bam	other	2574506	2574506	0	+	0	1	97	106	0.0
CP008925.1	h6.sal.bam	other	2574507	2574507	0	+	0	1	94	107	0.0
CP008925.1	h6.sal.bam	other	2574508	2574508	0	+	1	5	95	106	1.0
CP008925.1	h6.sal.bam	other	2574509	2574509	0	+	0	1	94	102	0.0
CP008925.1	h6.sal.bam	other	2574510	2574510	0	+	1	0	95	103	1.0
CP008925.1	h6.sal.bam	other	2574511	2574511	0	+	0	1	95	103	0.0
CP008925.1	h6.sal.bam	other	2574512	2574512	0	+	0	1	94	104	0.0
CP008925.1	h6.sal.bam	other	2574513	2574513	0	+	0	1	92	106	0.0
CP008925.1	h6.sal.bam	other	2574514	2574514	0	+	1	1	89	107	1.0
CP008925.1	h6.sal.bam	other	2574515	2574515	0	+	2	0	90	106	2.0
CP008925.1	h6.sal.bam	other	2574516	2574516	0	+	0	1	88	108	0.0
CP008925.1	h6.sal.bam	other	2574517	2574517	0	+	1	3	89	107	1.0
CP008925.1	h6.sal.bam	other	2574518	2574518	0	+	1	1	90	106	1.0
CP008925.1	h6.sal.bam	other	2574519	2574519	0	+	0	1	89	105	0.0
CP008925.1	h6.sal.bam	other	2574520	2574520	0	+	2	0	89	105	2.0
CP008925.1	h6.sal.bam	other	2574521	2574521	0	+	1	1	90	105	1.0
CP008925.1	h6.sal.bam	other	2574522	2574522	0	+	1	2	89	104	1.0
CP008925.1	h6.sal.bam	other	2574523	2574523	0	+	1	1	87	105	1.0
CP008925.1	h6.sal.bam	other	2574524	2574524	0	+	2	2	89	105	2.0
CP008925.1	h6.sal.bam	other	2574525	2574525	0	+	1	0	87	105	1.0
CP008925.1	h6.sal.bam	other	2574526	2574526	0	+	3	1	87	109	3.0
CP008925.1	h6.sal.bam	other	2574527	2574527	0	+	2	1	89	109	2.0
CP008925.1	h6.sal.bam	other	2574528	2574528	0	+	0	3	89	108	0.0
CP008925.1	h6.sal.bam	other	2574529	2574529	0	+	4	0	93	110	4.0
CP008925.1	h6.sal.bam	other	2574530	2574530	0	+	3	1	96	111	3.0
CP008925.1	h6.sal.bam	other	2574531	2574531	0	+	3	2	99	111	3.0
CP008925.1	h6.sal.bam	other	2574532	2574532	0	+	1	2	98	112	1.0
CP008925.1	h6.sal.bam	other	2574533	2574533	0	+	1	0	93	113	1.0
CP008925.1	h6.sal.bam	other	2574534	2574534	0	+	2	5	94	115	2.0
CP008925.1	h6.sal.bam	other	2574535	2574535	0	+	0	1	94	110	0.0
CP008925.1	h6.sal.bam	other	2574536	2574536	0	+	4	3	96	113	4.0
CP008925.1	h6.sal.bam	other	2574537	2574537	0	+	0	2	95	110	0.0
CP008925.1	h6.sal.bam	other	2574538	2574538	0	+	1	0	92	109	1.0
CP008925.1	h6.sal.bam	other	2574539	2574539	0	+	3	2	95	109	3.0
CP008925.1	h6.sal.bam	other	2574540	2574540	0	+	3	3	98	107	3.0
CP008925.1	h6.sal.bam	other	2574541	2574541	0	+	0	2	98	106	0.0
CP008925.1	h6.sal.bam	other	2574542	2574542	0	+	0	5	98	105	0.0
CP008925.1	h6.sal.bam	other	2574543	2574543	0	+	0	2	97	106	0.0
CP008925.1	h6.sal.bam	other	2574544	2574544	0	+	1	0	97	104	1.0
CP008925.1	h6.sal.bam	other	2574545	2574545	0	+	1	1	93	104	1.0
CP008925.1	h6.sal.bam	other	2574546	2574546	0	+	0	1	93	105	0.0
CP008925.1	h6.sal.bam	other	2574547	2574547	0	+	3	0	96	105	3.0
CP008925.1	h6.sal.bam	other	2574548	2574548	0	+	0	1	95	105	0.0
CP008925.1	h6.sal.bam	other	2574549	2574549	0	+	1	3	95	105	1.0
CP008925.1	h6.sal.bam	other	2574550	2574550	0	+	0	0	91	106	0.0
CP008925.1	h6.sal.bam	other	2574551	2574551	0	+	0	0	89	107	0.0
CP008925.1	h6.sal.bam	other	2574552	2574552	0	+	1	0	90	107	1.0
CP008925.1	h6.sal.bam	other	2574553	2574553	0	+	2	1	92	108	2.0
CP008925.1	h6.sal.bam	other	2574554	2574554	0	+	1	2	92	108	1.0
CP008925.1	h6.sal.bam	other	2574555	2574555	0	+	2	0	91	108	2.0
CP008925.1	h6.sal.bam	other	2574556	2574556	0	+	5	1	95	108	5.0
CP008925.1	h6.sal.bam	other	2574557	2574557	0	+	2	0	97	107	2.0
CP008925.1	h6.sal.bam	other	2574558	2574558	0	+	1	3	96	108	1.0
CP008925.1	h6.sal.bam	other	2574559	2574559	0	+	0	1	95	106	0.0
CP008925.1	h6.sal.bam	other	2574560	2574560	0	+	3	1	98	106	3.0
CP008925.1	h6.sal.bam	other	2574561	2574561	0	+	3	5	98	107	3.0
CP008925.1	h6.sal.bam	other	2574562	2574562	0	+	2	2	100	104	2.0
CP008925.1	h6.sal.bam	other	2574563	2574563	0	+	2	1	99	102	2.0
CP008925.1	h6.sal.bam	other	2574564	2574564	0	+	3	1	99	101	3.0
CP008925.1	h6.sal.bam	other	2574565	2574565	0	+	1	1	98	103	1.0
CP008925.1	h6.sal.bam	other	2574566	2574566	0	+	0	0	97	103	0.0
CP008925.1	h6.sal.bam	other	2574567	2574567	0	+	1	1	98	106	1.0
CP008925.1	h6.sal.bam	other	2574568	2574568	0	+	1	0	96	105	1.0
CP008925.1	h6.sal.bam	other	2574569	2574569	0	+	2	4	98	105	2.0
CP008925.1	h6.sal.bam	other	2574570	2574570	0	+	2	1	99	103	2.0
CP008925.1	h6.sal.bam	other	2574571	2574571	0	+	1	1	100	102	1.0
CP008925.1	h6.sal.bam	other	2574572	2574572	0	+	3	3	99	101	3.0
CP008925.1	h6.sal.bam	other	2574573	2574573	0	+	1	0	99	98	1.0
CP008925.1	h6.sal.bam	other	2574574	2574574	0	+	3	3	99	98	3.0
CP008925.1	h6.sal.bam	other	2574575	2574575	0	+	2	0	100	102	2.0
CP008925.1	h6.sal.bam	other	2574576	2574576	0	+	1	0	100	105	1.0
CP008925.1	h6.sal.bam	other	2574577	2574577	0	+	3	3	103	106	3.0
CP008925.1	h6.sal.bam	other	2574578	2574578	0	+	1	2	101	103	1.0
CP008925.1	h6.sal.bam	other	2574579	2574579	0	+	1	3	102	101	1.0
CP008925.1	h6.sal.bam	other	2574580	2574580	0	+	0	1	101	99	0.0
CP008925.1	h6.sal.bam	other	2574581	2574581	0	+	0	2	101	101	0.0
CP008925.1	h6.sal.bam	other	2574582	2574582	0	+	3	1	104	100	3.0
CP008925.1	h6.sal.bam	other	2574583	2574583	0	+	2	1	105	99	2.0
CP008925.1	h6.sal.bam	other	2574584	2574584	0	+	0	1	105	98	0.0
CP008925.1	h6.sal.bam	other	2574585	2574585	0	+	0	1	104	97	0.0
CP008925.1	h6.sal.bam	other	2574586	2574586	0	+	1	1	105	96	1.0
CP008925.1	h6.sal.bam	other	2574587	2574587	0	+	1	3	106	98	1.0
CP008925.1	h6.sal.bam	other	2574588	2574588	0	+	2	2	105	96	2.0
CP008925.1	h6.sal.bam	other	2574589	2574589	0	+	1	1	106	95	1.0
CP008925.1	h6.sal.bam	other	2574590	2574590	0	+	0	2	106	94	0.0
CP008925.1	h6.sal.bam	other	2574591	2574591	0	+	2	1	108	95	2.0
CP008925.1	h6.sal.bam	other	2574592	2574592	0	+	0	1	107	95	0.0
CP008925.1	h6.sal.bam	other	2574593	2574593	0	+	0	0	106	94	0.0
CP008925.1	h6.sal.bam	other	2574594	2574594	0	+	1	1	107	94	1.0
CP008925.1	h6.sal.bam	other	2574595	2574595	0	+	0	0	105	94	0.0
CP008925.1	h6.sal.bam	other	2574596	2574596	0	+	2	0	106	97	2.0
CP008925.1	h6.sal.bam	other	2574597	2574597	0	+	1	3	105	99	1.0
CP008925.1	h6.sal.bam	other	2574598	2574598	0	+	0	1	103	99	0.0
CP008925.1	h6.sal.bam	other	2574599	2574599	0	+	1	2	104	98	1.0
CP008925.1	h6.sal.bam	other	2574600	2574600	0	+	1	5	104	96	1.0
CP008925.1	h6.sal.bam	other	2574601	2574601	0	+	1	1	102	91	1.0
CP008925.1	h6.sal.bam	other	2574602	2574602	0	+	1	0	101	90	1.0
CP008925.1	h6.sal.bam	other	2574603	2574603	0	+	2	4	103	90	2.0
CP008925.1	h6.sal.bam	other	2574604	2574604	0	+	5	1	104	86	5.0
CP008925.1	h6.sal.bam	other	2574605	2574605	0	+	5	2	106	89	5.0
CP008925.1	h6.sal.bam	other	2574606	2574606	0	+	2	1	104	87	2.0
CP008925.1	h6.sal.bam	other	2574607	2574607	0	+	1	3	105	89	1.0
CP008925.1	h6.sal.bam	other	2574608	2574608	0	+	0	2	104	87	0.0
CP008925.1	h6.sal.bam	other	2574609	2574609	0	+	1	3	103	86	1.0
CP008925.1	h6.sal.bam	other	2574610	2574610	0	+	3	1	105	84	3.0
CP008925.1	h6.sal.bam	other	2574611	2574611	0	+	0	0	102	83	0.0
CP008925.1	h6.sal.bam	other	2574612	2574612	0	+	4	1	105	87	4.0
CP008925.1	h6.sal.bam	other	2574613	2574613	0	+	1	0	106	86	1.0
CP008925.1	h6.sal.bam	other	2574614	2574614	0	+	1	1	104	87	1.0
CP008925.1	h6.sal.bam	other	2574615	2574615	0	+	0	2	101	89	0.0
CP008925.1	h6.sal.bam	other	2574616	2574616	0	+	2	4	103	89	2.0
CP008925.1	h6.sal.bam	other	2574617	2574617	0	+	0	2	103	85	0.0
CP008925.1	h6.sal.bam	other	2574618	2574618	0	+	0	0	103	83	0.0
CP008925.1	h6.sal.bam	other	2574619	2574619	0	+	1	0	103	84	1.0
CP008925.1	h6.sal.bam	other	2574620	2574620	0	+	0	2	102	85	0.0
CP008925.1	h6.sal.bam	other	2574621	2574621	0	+	0	1	102	86	0.0
CP008925.1	h6.sal.bam	other	2574622	2574622	0	+	3	1	102	85	3.0
CP008925.1	h6.sal.bam	other	2574623	2574623	0	+	3	2	104	89	3.0
CP008925.1	h6.sal.bam	other	2574624	2574624	0	+	0	2	104	90	0.0
CP008925.1	h6.sal.bam	other	2574625	2574625	0	+	0	1	104	92	0.0
CP008925.1	h6.sal.bam	other	2574626	2574626	0	+	1	0	102	93	1.0
CP008925.1	h6.sal.bam	other	2574627	2574627	0	+	2	1	103	93	2.0
CP008925.1	h6.sal.bam	other	2574628	2574628	0	+	0	1	103	92	0.0
CP008925.1	h6.sal.bam	other	2574629	2574629	0	+	2	2	104	92	2.0
CP008925.1	h6.sal.bam	other	2574630	2574630	0	+	5	0	107	90	5.0
CP008925.1	h6.sal.bam	other	2574631	2574631	0	+	1	0	101	90	1.0
CP008925.1	h6.sal.bam	other	2574632	2574632	0	+	0	1	101	91	0.0
CP008925.1	h6.sal.bam	other	2574633	2574633	0	+	2	1	102	90	2.0
CP008925.1	h6.sal.bam	other	2574634	2574634	0	+	1	1	99	90	1.0
CP008925.1	h6.sal.bam	other	2574635	2574635	0	+	0	4	99	89	0.0
CP008925.1	h6.sal.bam	other	2574636	2574636	0	+	3	0	99	86	3.0
CP008925.1	h6.sal.bam	other	2574637	2574637	0	+	2	0	97	87	2.0
CP008925.1	h6.sal.bam	other	2574638	2574638	0	+	1	0	98	88	1.0
CP008925.1	h6.sal.bam	other	2574639	2574639	0	+	1	3	95	88	1.0
CP008925.1	h6.sal.bam	other	2574640	2574640	0	+	0	1	95	86	0.0
CP008925.1	h6.sal.bam	other	2574641	2574641	0	+	0	3	95	86	0.0
CP008925.1	h6.sal.bam	other	2574642	2574642	0	+	3	0	96	83	3.0
CP008925.1	h6.sal.bam	other	2574643	2574643	0	+	1	0	97	87	1.0
CP008925.1	h6.sal.bam	other	2574644	2574644	0	+	0	2	95	87	0.0
CP008925.1	h6.sal.bam	other	2574645	2574645	0	+	3	0	95	85	3.0
CP008925.1	h6.sal.bam	other	2574646	2574646	0	+	0	0	95	85	0.0
CP008925.1	h6.sal.bam	other	2574647	2574647	0	+	0	1	92	86	0.0
CP008925.1	h6.sal.bam	other	2574648	2574648	0	+	2	3	92	86	2.0
CP008925.1	h6.sal.bam	other	2574649	2574649	0	+	1	3	91	84	1.0
CP008925.1	h6.sal.bam	other	2574650	2574650	0	+	0	3	90	81	0.0
CP008925.1	h6.sal.bam	other	2574651	2574651	0	+	3	1	91	78	3.0
CP008925.1	h6.sal.bam	other	2574652	2574652	0	+	2	0	91	80	2.0
CP008925.1	h6.sal.bam	other	2574653	2574653	0	+	0	0	90	81	0.0
CP008925.1	h6.sal.bam	other	2574654	2574654	0	+	0	1	89	82	0.0
CP008925.1	h6.sal.bam	other	2574655	2574655	0	+	2	3	88	81	2.0
CP008925.1	h6.sal.bam	other	2574656	2574656	0	+	2	1	90	80	2.0
CP008925.1	h6.sal.bam	other	2574657	2574657	0	+	0	0	90	79	0.0
CP008925.1	h6.sal.bam	other	2574658	2574658	0	+	2	0	90	79	2.0
CP008925.1	h6.sal.bam	other	2574659	2574659	0	+	1	1	91	79	1.0
CP008925.1	h6.sal.bam	other	2574660	2574660	0	+	1	1	92	78	1.0
CP008925.1	h6.sal.bam	other	2574661	2574661	0	+	0	2	90	82	0.0
CP008925.1	h6.sal.bam	other	2574662	2574662	0	+	1	1	91	83	1.0
CP008925.1	h6.sal.bam	other	2574663	2574663	0	+	0	1	89	85	0.0
CP008925.1	h6.sal.bam	other	2574664	2574664	0	+	1	0	90	85	1.0
CP008925.1	h6.sal.bam	other	2574665	2574665	0	+	0	3	89	85	0.0
CP008925.1	h6.sal.bam	other	2574666	2574666	0	+	0	1	88	85	0.0
CP008925.1	h6.sal.bam	other	2574667	2574667	0	+	1	0	89	87	1.0
CP008925.1	h6.sal.bam	other	2574668	2574668	0	+	1	1	89	163	1.0
CP008925.1	h6.sal.bam	other	2574669	2574669	0	+	0	2	88	165	0.0
CP008925.1	h6.sal.bam	other	2574670	2574670	0	+	1	0	89	163	1.0
CP008925.1	h6.sal.bam	other	2574671	2574671	0	+	1	2	88	164	1.0
CP008925.1	h6.sal.bam	other	2574672	2574672	0	+	3	3	90	168	3.0
CP008925.1	h6.sal.bam	other	2574673	2574673	0	+	1	0	91	165	1.0
CP008925.1	h6.sal.bam	other	2574674	2574674	0	+	1	0	91	166	1.0
CP008925.1	h6.sal.bam	other	2574675	2574675	0	+	1	0	90	167	1.0
CP008925.1	h6.sal.bam	other	2574676	2574676	0	+	0	1	89	168	0.0
CP008925.1	h6.sal.bam	other	2574677	2574677	0	+	0	4	89	167	0.0
CP008925.1	h6.sal.bam	other	2574678	2574678	0	+	0	0	82	165	0.0
CP008925.1	h6.sal.bam	other	2574679	2574679	0	+	0	1	77	169	0.0
CP008925.1	h6.sal.bam	other	2574680	2574680	0	+	0	0	74	171	0.0
CP008925.1	h6.sal.bam	other	2574681	2574681	0	+	0	2	74	171	0.0
CP008925.1	h6.sal.bam	other	2574682	2574682	0	+	0	1	73	169	0.0
CP008925.1	h6.sal.bam	other	2574683	2574683	0	+	2	1	73	168	2.0
CP008925.1	h6.sal.bam	other	2574684	2574684	0	+	2	0	74	167	2.0
CP008925.1	h6.sal.bam	other	2574685	2574685	0	+	0	3	72	193	0.0
CP008925.1	h6.sal.bam	other	2574686	2574686	0	+	1	1	73	191	1.0
CP008925.1	h6.sal.bam	other	2574687	2574687	0	+	0	1	70	191	0.0
CP008925.1	h6.sal.bam	other	2574688	2574688	0	+	1	1	70	190	1.0
CP008925.1	h6.sal.bam	other	2574689	2574689	0	+	1	2	70	189	1.0
CP008925.1	h6.sal.bam	other	2574690	2574690	0	+	3	2	73	188	3.0
CP008925.1	h6.sal.bam	other	2574691	2574691	0	+	0	1	71	186	0.0
CP008925.1	h6.sal.bam	other	2574692	2574692	0	+	0	0	71	187	0.0
CP008925.1	h6.sal.bam	other	2574693	2574693	0	+	1	1	71	188	1.0
CP008925.1	h6.sal.bam	other	2574694	2574694	0	+	2	3	73	187	2.0
CP008925.1	h6.sal.bam	other	2574695	2574695	0	+	1	0	71	184	1.0
CP008925.1	h6.sal.bam	other	2574696	2574696	0	+	3	2	74	185	3.0
CP008925.1	h6.sal.bam	other	2574697	2574697	0	+	1	3	70	184	1.0
CP008925.1	h6.sal.bam	other	2574698	2574698	0	+	0	3	70	184	0.0
CP008925.1	h6.sal.bam	other	2574699	2574699	0	+	0	4	70	183	0.0
CP008925.1	h6.sal.bam	other	2574700	2574700	0	+	0	2	70	180	0.0
CP008925.1	h6.sal.bam	other	2574701	2574701	0	+	1	0	71	178	1.0
CP008925.1	h6.sal.bam	other	2574702	2574702	0	+	1	0	71	178	1.0
CP008925.1	h6.sal.bam	other	2574703	2574703	0	+	0	1	68	179	0.0
CP008925.1	h6.sal.bam	other	2574704	2574704	0	+	0	0	68	179	0.0
CP008925.1	h6.sal.bam	other	2574705	2574705	0	+	4	0	67	179	4.0
CP008925.1	h6.sal.bam	other	2574706	2574706	0	+	0	1	67	181	0.0
CP008925.1	h6.sal.bam	other	2574707	2574707	0	+	0	0	67	180	0.0
CP008925.1	h6.sal.bam	other	2574708	2574708	0	+	0	1	65	181	0.0
CP008925.1	h6.sal.bam	other	2574709	2574709	0	+	1	0	65	181	1.0
CP008925.1	h6.sal.bam	other	2574710	2574710	0	+	1	1	61	183	1.0
CP008925.1	h6.sal.bam	other	2574711	2574711	0	+	0	1	61	183	0.0
CP008925.1	h6.sal.bam	other	2574712	2574712	0	+	2	1	62	185	2.0
CP008925.1	h6.sal.bam	other	2574713	2574713	0	+	1	0	62	184	1.0
CP008925.1	h6.sal.bam	other	2574714	2574714	0	+	1	1	63	184	1.0
CP008925.1	h6.sal.bam	other	2574715	2574715	0	+	0	1	63	184	0.0
CP008925.1	h6.sal.bam	other	2574716	2574716	0	+	0	0	63	183	0.0
CP008925.1	h6.sal.bam	other	2574717	2574717	0	+	1	4	60	186	1.0
CP008925.1	h6.sal.bam	other	2574718	2574718	0	+	2	0	62	183	2.0
CP008925.1	h6.sal.bam	other	2574719	2574719	0	+	2	0	62	183	2.0
CP008925.1	h6.sal.bam	other	2574720	2574720	0	+	2	1	63	183	2.0
CP008925.1	h6.sal.bam	other	2574721	2574721	0	+	2	1	65	182	2.0
CP008925.1	h6.sal.bam	other	2574722	2574722	0	+	1	1	64	181	1.0
CP008925.1	h6.sal.bam	other	2574723	2574723	0	+	0	1	64	180	0.0
CP008925.1	h6.sal.bam	other	2574724	2574724	0	+	1	1	64	183	1.0
CP008925.1	h6.sal.bam	other	2574725	2574725	0	+	2	0	66	182	2.0
CP008925.1	h6.sal.bam	other	2574726	2574726	0	+	0	1	64	182	0.0
CP008925.1	h6.sal.bam	other	2574727	2574727	0	+	1	1	63	182	1.0
CP008925.1	h6.sal.bam	other	2574728	2574728	0	+	0	1	61	181	0.0
CP008925.1	h6.sal.bam	other	2574729	2574729	0	+	1	0	62	180	1.0
CP008925.1	h6.sal.bam	other	2574730	2574730	0	+	0	2	61	183	0.0
CP008925.1	h6.sal.bam	other	2574731	2574731	0	+	2	0	63	182	2.0
CP008925.1	h6.sal.bam	other	2574732	2574732	0	+	0	0	61	183	0.0
CP008925.1	h6.sal.bam	other	2574733	2574733	0	+	1	2	61	185	1.0
CP008925.1	h6.sal.bam	other	2574734	2574734	0	+	0	1	60	183	0.0
CP008925.1	h6.sal.bam	other	2574735	2574735	0	+	0	2	60	182	0.0
CP008925.1	h6.sal.bam	other	2574736	2574736	0	+	1	3	61	183	1.0
CP008925.1	h6.sal.bam	other	2574737	2574737	0	+	1	3	61	180	1.0
CP008925.1	h6.sal.bam	other	2574738	2574738	0	+	0	1	61	177	0.0
CP008925.1	h6.sal.bam	other	2574739	2574739	0	+	1	0	61	177	1.0
CP008925.1	h6.sal.bam	other	2574740	2574740	0	+	0	3	60	177	0.0
CP008925.1	h6.sal.bam	other	2574741	2574741	0	+	0	3	60	177	0.0
CP008925.1	h6.sal.bam	GAAC	2574742	2574742	2574750	+	1	78	61	174	1.0
CP008925.1	h6.sal.bam	other	2574743	2574743	0	+	0	2	58	96	0.0
CP008925.1	h6.sal.bam	GAAC	2574744	2574744	2574750	+	57	0	114	101	57.0
CP008925.1	h6.sal.bam	other	2574745	2574745	0	+	2	5	114	101	2.0
CP008925.1	h6.sal.bam	other	2574746	2574746	0	+	1	1	115	98	1.0
CP008925.1	h6.sal.bam	other	2574747	2574747	0	+	4	1	115	97	4.0
CP008925.1	h6.sal.bam	other	2574748	2574748	0	+	1	0	116	96	1.0
CP008925.1	h6.sal.bam	other	2574749	2574749	0	+	0	1	115	96	0.0
CP008925.1	h6.sal.bam	other	2574750	2574750	0	+	0	1	115	95	0.0
CP008925.1	h6.sal.bam	other	2574751	2574751	0	+	2	1	117	94	2.0
CP008925.1	h6.sal.bam	other	2574752	2574752	0	+	1	1	118	94	1.0
CP008925.1	h6.sal.bam	other	2574753	2574753	0	+	0	4	118	93	0.0
CP008925.1	h6.sal.bam	other	2574754	2574754	0	+	0	3	118	93	0.0
CP008925.1	h6.sal.bam	GAAC	2574755	2574755	2574763	+	1	0	119	92	1.0
CP008925.1	h6.sal.bam	other	2574756	2574756	0	+	2	1	121	93	2.0
CP008925.1	h6.sal.bam	GAAC	2574757	2574757	2574763	+	3	1	123	93	3.0
CP008925.1	h6.sal.bam	other	2574758	2574758	0	+	0	2	122	92	0.0
CP008925.1	h6.sal.bam	GAAC	2574759	2574759	2574750	+	1	22	122	91	1.0
CP008925.1	h6.sal.bam	other	2574760	2574760	0	+	0	1	122	69	0.0
CP008925.1	h6.sal.bam	GAAC	2574761	2574761	2574750	+	22	1	143	68	22.0
CP008925.1	h6.sal.bam	other	2574762	2574762	0	+	1	0	139	67	1.0
CP008925.1	h6.sal.bam	other	2574763	2574763	0	+	1	2	140	68	1.0
CP008925.1	h6.sal.bam	other	2574764	2574764	0	+	0	0	140	68	0.0
CP008925.1	h6.sal.bam	other	2574765	2574765	0	+	2	2	142	68	2.0
CP008925.1	h6.sal.bam	other	2574766	2574766	0	+	0	1	142	66	0.0
CP008925.1	h6.sal.bam	other	2574767	2574767	0	+	0	0	142	66	0.0
CP008925.1	h6.sal.bam	other	2574768	2574768	0	+	0	0	140	68	0.0
CP008925.1	h6.sal.bam	other	2574769	2574769	0	+	1	0	140	68	1.0
CP008925.1	h6.sal.bam	other	2574770	2574770	0	+	2	1	141	68	2.0
CP008925.1	h6.sal.bam	other	2574771	2574771	0	+	0	1	139	68	0.0
CP008925.1	h6.sal.bam	GAAC	2574772	2574772	2574763	+	0	4	138	69	0.0
CP008925.1	h6.sal.bam	other	2574773	2574773	0	+	1	1	138	66	1.0
CP008925.1	h6.sal.bam	GAAC	2574774	2574774	2574763	+	4	1	142	66	4.0
CP008925.1	h6.sal.bam	other	2574775	2574775	0	+	0	0	142	65	0.0
CP008925.1	h6.sal.bam	other	2574776	2574776	0	+	1	0	142	67	1.0
CP008925.1	h6.sal.bam	other	2574777	2574777	0	+	0	1	141	69	0.0
CP008925.1	h6.sal.bam	other	2574778	2574778	0	+	1	0	142	69	1.0
CP008925.1	h6.sal.bam	other	2574779	2574779	0	+	2	0	144	69	2.0
CP008925.1	h6.sal.bam	other	2574780	2574780	0	+	6	2	146	70	6.0
CP008925.1	h6.sal.bam	other	2574781	2574781	0	+	0	0	146	68	0.0
CP008925.1	h6.sal.bam	other	2574782	2574782	0	+	0	1	146	68	0.0
CP008925.1	h6.sal.bam	other	2574783	2574783	0	+	1	1	146	68	1.0
CP008925.1	h6.sal.bam	other	2574784	2574784	0	+	0	2	146	67	0.0
CP008925.1	h6.sal.bam	other	2574785	2574785	0	+	1	1	143	66	1.0
CP008925.1	h6.sal.bam	other	2574786	2574786	0	+	1	3	144	65	1.0
CP008925.1	h6.sal.bam	other	2574787	2574787	0	+	0	1	144	63	0.0
CP008925.1	h6.sal.bam	other	2574788	2574788	0	+	5	0	149	63	5.0
CP008925.1	h6.sal.bam	other	2574789	2574789	0	+	2	0	149	64	2.0
CP008925.1	h6.sal.bam	other	2574790	2574790	0	+	1	3	150	64	1.0
CP008925.1	h6.sal.bam	other	2574791	2574791	0	+	0	0	150	62	0.0
CP008925.1	h6.sal.bam	other	2574792	2574792	0	+	1	1	150	62	1.0
CP008925.1	h6.sal.bam	other	2574793	2574793	0	+	1	0	150	65	1.0
CP008925.1	h6.sal.bam	other	2574794	2574794	0	+	0	0	149	67	0.0
CP008925.1	h6.sal.bam	other	2574795	2574795	0	+	2	1	147	68	2.0
CP008925.1	h6.sal.bam	other	2574796	2574796	0	+	1	0	147	67	1.0
CP008925.1	h6.sal.bam	other	2574797	2574797	0	+	1	4	148	69	1.0
CP008925.1	h6.sal.bam	other	2574798	2574798	0	+	1	0	149	65	1.0
CP008925.1	h6.sal.bam	other	2574799	2574799	0	+	3	0	151	66	3.0
CP008925.1	h6.sal.bam	other	2574800	2574800	0	+	1	1	149	66	1.0
CP008925.1	h6.sal.bam	other	2574801	2574801	0	+	1	0	150	65	1.0
CP008925.1	h6.sal.bam	other	2574802	2574802	0	+	1	3	151	66	1.0
CP008925.1	h6.sal.bam	other	2574803	2574803	0	+	0	0	150	63	0.0
CP008925.1	h6.sal.bam	other	2574804	2574804	0	+	2	0	152	63	2.0
CP008925.1	h6.sal.bam	other	2574805	2574805	0	+	0	1	152	66	0.0
CP008925.1	h6.sal.bam	other	2574806	2574806	0	+	1	2	151	66	1.0
CP008925.1	h6.sal.bam	other	2574807	2574807	0	+	0	2	151	64	0.0
CP008925.1	h6.sal.bam	other	2574808	2574808	0	+	0	0	150	62	0.0
CP008925.1	h6.sal.bam	other	2574809	2574809	0	+	1	3	150	64	1.0
CP008925.1	h6.sal.bam	other	2574810	2574810	0	+	1	1	151	61	1.0
CP008925.1	h6.sal.bam	other	2574811	2574811	0	+	1	0	150	68	1.0
CP008925.1	h6.sal.bam	other	2574812	2574812	0	+	0	1	149	70	0.0
CP008925.1	h6.sal.bam	other	2574813	2574813	0	+	1	0	150	69	1.0
CP008925.1	h6.sal.bam	other	2574814	2574814	0	+	3	1	153	69	3.0
CP008925.1	h6.sal.bam	other	2574815	2574815	0	+	0	2	153	68	0.0
CP008925.1	h6.sal.bam	other	2574816	2574816	0	+	0	0	153	67	0.0
CP008925.1	h6.sal.bam	other	2574817	2574817	0	+	1	0	153	67	1.0
CP008925.1	h6.sal.bam	other	2574818	2574818	0	+	2	4	151	67	2.0
CP008925.1	h6.sal.bam	other	2574819	2574819	0	+	2	0	100	65	2.0
CP008925.1	h6.sal.bam	other	2574820	2574820	0	+	3	2	101	66	3.0
CP008925.1	h6.sal.bam	other	2574821	2574821	0	+	0	0	100	64	0.0
CP008925.1	h6.sal.bam	other	2574822	2574822	0	+	1	0	97	66	1.0
CP008925.1	h6.sal.bam	other	2574823	2574823	0	+	1	0	97	66	1.0
CP008925.1	h6.sal.bam	other	2574824	2574824	0	+	0	0	97	66	0.0
CP008925.1	h6.sal.bam	other	2574825	2574825	0	+	0	1	95	67	0.0
CP008925.1	h6.sal.bam	other	2574826	2574826	0	+	2	0	96	67	2.0
CP008925.1	h6.sal.bam	other	2574827	2574827	0	+	1	0	97	67	1.0
CP008925.1	h6.sal.bam	other	2574828	2574828	0	+	1	5	98	70	1.0
CP008925.1	h6.sal.bam	other	2574829	2574829	0	+	1	1	99	65	1.0
CP008925.1	h6.sal.bam	other	2574830	2574830	0	+	0	1	97	66	0.0
CP008925.1	h6.sal.bam	other	2574831	2574831	0	+	1	1	95	68	1.0
CP008925.1	h6.sal.bam	other	2574832	2574832	0	+	1	0	95	67	1.0
CP008925.1	h6.sal.bam	other	2574833	2574833	0	+	0	1	95	67	0.0
CP008925.1	h6.sal.bam	other	2574834	2574834	0	+	0	1	94	71	0.0
CP008925.1	h6.sal.bam	other	2574835	2574835	0	+	1	0	74	71	1.0
CP008925.1	h6.sal.bam	other	2574836	2574836	0	+	1	0	75	71	1.0
CP008925.1	h6.sal.bam	other	2574837	2574837	0	+	0	2	74	71	0.0
CP008925.1	h6.sal.bam	other	2574838	2574838	0	+	0	1	73	76	0.0
CP008925.1	h6.sal.bam	other	2574839	2574839	0	+	0	0	73	75	0.0
CP008925.1	h6.sal.bam	other	2574840	2574840	0	+	2	0	73	75	2.0
CP008925.1	h6.sal.bam	other	2574841	2574841	0	+	0	1	72	75	0.0
CP008925.1	h6.sal.bam	other	2574842	2574842	0	+	1	1	73	79	1.0
CP008925.1	h6.sal.bam	other	2574843	2574843	0	+	0	0	73	78	0.0
CP008925.1	h6.sal.bam	other	2574844	2574844	0	+	1	0	73	85	1.0
CP008925.1	h6.sal.bam	other	2574845	2574845	0	+	0	1	71	86	0.0
CP008925.1	h6.sal.bam	other	2574846	2574846	0	+	0	2	71	86	0.0
CP008925.1	h6.sal.bam	other	2574847	2574847	0	+	1	1	71	85	1.0
CP008925.1	h6.sal.bam	other	2574848	2574848	0	+	2	2	73	84	2.0
CP008925.1	h6.sal.bam	other	2574849	2574849	0	+	1	0	68	83	1.0
CP008925.1	h6.sal.bam	other	2574850	2574850	0	+	3	2	71	83	3.0
CP008925.1	h6.sal.bam	other	2574851	2574851	0	+	0	2	70	81	0.0
CP008925.1	h6.sal.bam	other	2574852	2574852	0	+	0	1	70	79	0.0
CP008925.1	h6.sal.bam	other	2574853	2574853	0	+	2	0	69	78	2.0
CP008925.1	h6.sal.bam	other	2574854	2574854	0	+	2	0	71	78	2.0
CP008925.1	h6.sal.bam	other	2574855	2574855	0	+	2	0	70	83	2.0
CP008925.1	h6.sal.bam	other	2574856	2574856	0	+	4	0	74	83	4.0
CP008925.1	h6.sal.bam	other	2574857	2574857	0	+	0	1	74	83	0.0
CP008925.1	h6.sal.bam	other	2574858	2574858	0	+	1	1	74	84	1.0
CP008925.1	h6.sal.bam	other	2574859	2574859	0	+	2	1	76	83	2.0
CP008925.1	h6.sal.bam	other	2574860	2574860	0	+	0	0	75	82	0.0
CP008925.1	h6.sal.bam	GTTC	2574861	2574861	2574869	+	2	1	76	85	2.0
CP008925.1	h6.sal.bam	other	2574862	2574862	0	+	0	1	76	84	0.0
CP008925.1	h6.sal.bam	GTTC	2574863	2574863	2574869	+	0	1	71	85	0.0
CP008925.1	h6.sal.bam	other	2574864	2574864	0	+	0	0	69	84	0.0
CP008925.1	h6.sal.bam	other	2574865	2574865	0	+	1	1	69	84	1.0
CP008925.1	h6.sal.bam	other	2574866	2574866	0	+	2	4	71	83	2.0
CP008925.1	h6.sal.bam	other	2574867	2574867	0	+	0	1	69	79	0.0
CP008925.1	h6.sal.bam	other	2574868	2574868	0	+	0	1	68	84	0.0
CP008925.1	h6.sal.bam	other	2574869	2574869	0	+	2	0	70	83	2.0
CP008925.1	h6.sal.bam	other	2574870	2574870	0	+	0	0	67	83	0.0
CP008925.1	h6.sal.bam	other	2574871	2574871	0	+	0	2	67	84	0.0
CP008925.1	h6.sal.bam	other	2574872	2574872	0	+	3	0	69	83	3.0
CP008925.1	h6.sal.bam	other	2574873	2574873	0	+	0	1	68	84	0.0
CP008925.1	h6.sal.bam	other	2574874	2574874	0	+	2	0	67	83	2.0
CP008925.1	h6.sal.bam	other	2574875	2574875	0	+	2	0	69	83	2.0
CP008925.1	h6.sal.bam	other	2574876	2574876	0	+	1	1	69	86	1.0
CP008925.1	h6.sal.bam	other	2574877	2574877	0	+	2	0	70	88	2.0
CP008925.1	h6.sal.bam	GTTC	2574878	2574878	2574869	+	1	3	69	90	1.0
CP008925.1	h6.sal.bam	other	2574879	2574879	0	+	0	1	69	87	0.0
CP008925.1	h6.sal.bam	GTTC	2574880	2574880	2574869	+	6	2	75	88	6.0
CP008925.1	h6.sal.bam	other	2574881	2574881	0	+	3	0	77	86	3.0
CP008925.1	h6.sal.bam	other	2574882	2574882	0	+	0	1	77	86	0.0
CP008925.1	h6.sal.bam	other	2574883	2574883	0	+	2	1	78	87	2.0
CP008925.1	h6.sal.bam	other	2574884	2574884	0	+	2	2	80	87	2.0
CP008925.1	h6.sal.bam	other	2574885	2574885	0	+	0	4	78	86	0.0
CP008925.1	h6.sal.bam	other	2574886	2574886	0	+	2	2	80	83	2.0
CP008925.1	h6.sal.bam	other	2574887	2574887	0	+	1	0	81	81	1.0
CP008925.1	h6.sal.bam	other	2574888	2574888	0	+	2	0	82	81	2.0
CP008925.1	h6.sal.bam	other	2574889	2574889	0	+	1	1	80	84	1.0
CP008925.1	h6.sal.bam	other	2574890	2574890	0	+	0	1	79	84	0.0
CP008925.1	h6.sal.bam	other	2574891	2574891	0	+	2	0	81	84	2.0
CP008925.1	h6.sal.bam	other	2574892	2574892	0	+	1	1	82	85	1.0
CP008925.1	h6.sal.bam	other	2574893	2574893	0	+	0	0	78	84	0.0
CP008925.1	h6.sal.bam	other	2574894	2574894	0	+	3	1	81	84	3.0
CP008925.1	h6.sal.bam	other	2574895	2574895	0	+	1	0	79	83	1.0
CP008925.1	h6.sal.bam	other	2574896	2574896	0	+	1	3	80	86	1.0
CP008925.1	h6.sal.bam	other	2574897	2574897	0	+	1	0	80	83	1.0
CP008925.1	h6.sal.bam	other	2574898	2574898	0	+	0	0	79	85	0.0
CP008925.1	h6.sal.bam	other	2574899	2574899	0	+	1	2	80	85	1.0
CP008925.1	h6.sal.bam	other	2574900	2574900	0	+	2	0	80	84	2.0
CP008925.1	h6.sal.bam	other	2574901	2574901	0	+	2	2	82	85	2.0
CP008925.1	h6.sal.bam	other	2574902	2574902	0	+	1	0	81	86	1.0
CP008925.1	h6.sal.bam	other	2574903	2574903	0	+	1	2	80	89	1.0
CP008925.1	h6.sal.bam	other	2574904	2574904	0	+	0	1	80	87	0.0
CP008925.1	h6.sal.bam	other	2574905	2574905	0	+	0	2	80	86	0.0
CP008925.1	h6.sal.bam	other	2574906	2574906	0	+	2	1	80	89	2.0
CP008925.1	h6.sal.bam	other	2574907	2574907	0	+	0	1	80	90	0.0
CP008925.1	h6.sal.bam	other	2574908	2574908	0	+	3	3	83	89	3.0
CP008925.1	h6.sal.bam	other	2574909	2574909	0	+	0	1	83	86	0.0
CP008925.1	h6.sal.bam	other	2574910	2574910	0	+	0	2	82	89	0.0
CP008925.1	h6.sal.bam	other	2574911	2574911	0	+	2	4	83	90	2.0
CP008925.1	h6.sal.bam	other	2574912	2574912	0	+	1	1	84	86	1.0
CP008925.1	h6.sal.bam	other	2574913	2574913	0	+	1	2	85	87	1.0
CP008925.1	h6.sal.bam	other	2574914	2574914	0	+	1	3	84	86	1.0
CP008925.1	h6.sal.bam	other	2574915	2574915	0	+	1	4	85	83	1.0
CP008925.1	h6.sal.bam	other	2574916	2574916	0	+	2	3	87	88	2.0
CP008925.1	h6.sal.bam	other	2574917	2574917	0	+	0	0	86	85	0.0
CP008925.1	h6.sal.bam	other	2574918	2574918	0	+	3	1	88	89	3.0
CP008925.1	h6.sal.bam	other	2574919	2574919	0	+	3	1	91	88	3.0
CP008925.1	h6.sal.bam	other	2574920	2574920	0	+	1	0	92	88	1.0
CP008925.1	h6.sal.bam	other	2574921	2574921	0	+	1	1	92	90	1.0
CP008925.1	h6.sal.bam	other	2574922	2574922	0	+	2	0	94	89	2.0
CP008925.1	h6.sal.bam	other	2574923	2574923	0	+	0	1	92	90	0.0
CP008925.1	h6.sal.bam	other	2574924	2574924	0	+	0	0	88	93	0.0
CP008925.1	h6.sal.bam	other	2574925	2574925	0	+	1	0	89	93	1.0
CP008925.1	h6.sal.bam	other	2574926	2574926	0	+	0	0	89	93	0.0
CP008925.1	h6.sal.bam	other	2574927	2574927	0	+	0	0	89	96	0.0
CP008925.1	h6.sal.bam	other	2574928	2574928	0	+	2	5	89	96	2.0
CP008925.1	h6.sal.bam	other	2574929	2574929	0	+	1	0	89	92	1.0
CP008925.1	h6.sal.bam	other	2574930	2574930	0	+	3	0	86	95	3.0
CP008925.1	h6.sal.bam	other	2574931	2574931	0	+	0	2	86	95	0.0
CP008925.1	h6.sal.bam	other	2574932	2574932	0	+	2	0	87	95	2.0
CP008925.1	h6.sal.bam	other	2574933	2574933	0	+	1	2	88	95	1.0
CP008925.1	h6.sal.bam	other	2574934	2574934	0	+	0	1	86	94	0.0
CP008925.1	h6.sal.bam	other	2574935	2574935	0	+	2	0	86	94	2.0
CP008925.1	h6.sal.bam	other	2574936	2574936	0	+	4	2	90	94	4.0
CP008925.1	h6.sal.bam	other	2574937	2574937	0	+	6	0	96	93	6.0
CP008925.1	h6.sal.bam	other	2574938	2574938	0	+	2	0	98	93	2.0
CP008925.1	h6.sal.bam	other	2574939	2574939	0	+	2	0	100	93	2.0
CP008925.1	h6.sal.bam	other	2574940	2574940	0	+	0	2	99	93	0.0
CP008925.1	h6.sal.bam	other	2574941	2574941	0	+	3	1	100	91	3.0
CP008925.1	h6.sal.bam	other	2574942	2574942	0	+	5	3	105	90	5.0
CP008925.1	h6.sal.bam	other	2574943	2574943	0	+	0	1	103	87	0.0
CP008925.1	h6.sal.bam	other	2574944	2574944	0	+	0	1	102	86	0.0
CP008925.1	h6.sal.bam	other	2574945	2574945	0	+	0	0	102	86	0.0
CP008925.1	h6.sal.bam	other	2574946	2574946	0	+	3	0	105	86	3.0
CP008925.1	h6.sal.bam	other	2574947	2574947	0	+	1	1	103	87	1.0
CP008925.1	h6.sal.bam	other	2574948	2574948	0	+	1	0	104	86	1.0
CP008925.1	h6.sal.bam	other	2574949	2574949	0	+	1	0	104	88	1.0
CP008925.1	h6.sal.bam	other	2574950	2574950	0	+	1	3	103	88	1.0
CP008925.1	h6.sal.bam	other	2574951	2574951	0	+	1	3	103	93	1.0
CP008925.1	h6.sal.bam	other	2574952	2574952	0	+	1	2	101	90	1.0
CP008925.1	h6.sal.bam	other	2574953	2574953	0	+	2	0	103	88	2.0
CP008925.1	h6.sal.bam	other	2574954	2574954	0	+	2	2	105	92	2.0
CP008925.1	h6.sal.bam	other	2574955	2574955	0	+	1	0	97	91	1.0
CP008925.1	h6.sal.bam	other	2574956	2574956	0	+	2	2	95	91	2.0
CP008925.1	h6.sal.bam	other	2574957	2574957	0	+	2	0	97	90	2.0
CP008925.1	h6.sal.bam	other	2574958	2574958	0	+	4	1	101	91	4.0
CP008925.1	h6.sal.bam	other	2574959	2574959	0	+	0	1	101	90	0.0
CP008925.1	h6.sal.bam	other	2574960	2574960	0	+	0	1	101	90	0.0
CP008925.1	h6.sal.bam	other	2574961	2574961	0	+	1	0	100	91	1.0
CP008925.1	h6.sal.bam	other	2574962	2574962	0	+	1	0	98	92	1.0
CP008925.1	h6.sal.bam	other	2574963	2574963	0	+	0	3	97	92	0.0
CP008925.1	h6.sal.bam	other	2574964	2574964	0	+	2	1	99	93	2.0
CP008925.1	h6.sal.bam	other	2574965	2574965	0	+	1	1	100	92	1.0
CP008925.1	h6.sal.bam	other	2574966	2574966	0	+	0	1	98	91	0.0
CP008925.1	h6.sal.bam	other	2574967	2574967	0	+	1	0	98	93	1.0
CP008925.1	h6.sal.bam	other	2574968	2574968	0	+	1	1	96	94	1.0
CP008925.1	h6.sal.bam	other	2574969	2574969	0	+	0	0	95	93	0.0
CP008925.1	h6.sal.bam	other	2574970	2574970	0	+	1	3	95	96	1.0
CP008925.1	h6.sal.bam	other	2574971	2574971	0	+	0	0	94	94	0.0
CP008925.1	h6.sal.bam	other	2574972	2574972	0	+	0	2	94	94	0.0
CP008925.1	h6.sal.bam	other	2574973	2574973	0	+	4	1	97	93	4.0
CP008925.1	h6.sal.bam	other	2574974	2574974	0	+	0	0	95	92	0.0
CP008925.1	h6.sal.bam	other	2574975	2574975	0	+	0	2	95	92	0.0
CP008925.1	h6.sal.bam	other	2574976	2574976	0	+	0	1	93	91	0.0
CP008925.1	h6.sal.bam	other	2574977	2574977	0	+	0	3	92	91	0.0
CP008925.1	h6.sal.bam	other	2574978	2574978	0	+	1	0	92	88	1.0
CP008925.1	h6.sal.bam	other	2574979	2574979	0	+	6	4	98	88	6.0
CP008925.1	h6.sal.bam	other	2574980	2574980	0	+	1	1	97	84	1.0
CP008925.1	h6.sal.bam	other	2574981	2574981	0	+	1	2	98	83	1.0
CP008925.1	h6.sal.bam	other	2574982	2574982	0	+	3	1	100	83	3.0
CP008925.1	h6.sal.bam	other	2574983	2574983	0	+	1	2	98	83	1.0
CP008925.1	h6.sal.bam	other	2574984	2574984	0	+	3	1	101	82	3.0
CP008925.1	h6.sal.bam	other	2574985	2574985	0	+	2	4	102	81	2.0
CP008925.1	h6.sal.bam	other	2574986	2574986	0	+	4	1	105	77	4.0
CP008925.1	h6.sal.bam	other	2574987	2574987	0	+	0	0	103	76	0.0
CP008925.1	h6.sal.bam	other	2574988	2574988	0	+	1	1	104	76	1.0
CP008925.1	h6.sal.bam	other	2574989	2574989	0	+	1	5	104	75	1.0
CP008925.1	h6.sal.bam	other	2574990	2574990	0	+	1	6	102	70	1.0
CP008925.1	h6.sal.bam	other	2574991	2574991	0	+	1	2	100	69	1.0
CP008925.1	h6.sal.bam	other	2574992	2574992	0	+	1	3	101	67	1.0
CP008925.1	h6.sal.bam	other	2574993	2574993	0	+	1	0	97	64	1.0
CP008925.1	h6.sal.bam	other	2574994	2574994	0	+	1	0	98	64	1.0
CP008925.1	h6.sal.bam	other	2574995	2574995	0	+	2	2	99	66	2.0
CP008925.1	h6.sal.bam	other	2574996	2574996	0	+	2	1	100	65	2.0
CP008925.1	h6.sal.bam	other	2574997	2574997	0	+	1	1	99	66	1.0
CP008925.1	h6.sal.bam	other	2574998	2574998	0	+	2	2	101	66	2.0
CP008925.1	h6.sal.bam	other	2574999	2574999	0	+	2	0	102	64	2.0
CP008925.1	h6.sal.bam	other	2575000	2575000	0	+	0	3	102	64	0.0
CP008925.1	h6.sal.bam	other	2575001	2575001	0	+	0	0	102	63	0.0
CP008925.1	h6.sal.bam	other	2575002	2575002	0	+	0	1	102	64	0.0
CP008925.1	h6.sal.bam	other	2575003	2575003	0	+	0	3	96	63	0.0
CP008925.1	h6.sal.bam	other	2575004	2575004	0	+	0	0	96	61	0.0
CP008925.1	h6.sal.bam	other	2575005	2575005	0	+	2	0	98	61	2.0
CP008925.1	h6.sal.bam	other	2575006	2575006	0	+	1	2	99	61	1.0
CP008925.1	h6.sal.bam	other	2575007	2575007	0	+	2	1	99	59	2.0
CP008925.1	h6.sal.bam	other	2575008	2575008	0	+	0	1	98	63	0.0
CP008925.1	h6.sal.bam	other	2575009	2575009	0	+	0	0	97	62	0.0
CP008925.1	h6.sal.bam	other	2575010	2575010	0	+	1	0	96	62	1.0
CP008925.1	h6.sal.bam	other	2575011	2575011	0	+	3	0	96	62	3.0
CP008925.1	h6.sal.bam	other	2575012	2575012	0	+	2	0	94	62	2.0
CP008925.1	h6.sal.bam	other	2575013	2575013	0	+	2	0	95	65	2.0
CP008925.1	h6.sal.bam	other	2575014	2575014	0	+	0	0	93	67	0.0
CP008925.1	h6.sal.bam	other	2575015	2575015	0	+	2	0	95	68	2.0
CP008925.1	h6.sal.bam	other	2575016	2575016	0	+	1	0	93	68	1.0
CP008925.1	h6.sal.bam	other	2575017	2575017	0	+	3	0	91	69	3.0
CP008925.1	h6.sal.bam	other	2575018	2575018	0	+	0	0	91	73	0.0
CP008925.1	h6.sal.bam	other	2575019	2575019	0	+	1	1	92	73	1.0
CP008925.1	h6.sal.bam	other	2575020	2575020	0	+	4	0	96	73	4.0
CP008925.1	h6.sal.bam	other	2575021	2575021	0	+	6	2	99	73	6.0
CP008925.1	h6.sal.bam	other	2575022	2575022	0	+	1	1	99	71	1.0
CP008925.1	h6.sal.bam	other	2575023	2575023	0	+	1	0	98	71	1.0
CP008925.1	h6.sal.bam	other	2575024	2575024	0	+	1	4	97	72	1.0
CP008925.1	h6.sal.bam	other	2575025	2575025	0	+	0	4	97	68	0.0
CP008925.1	h6.sal.bam	other	2575026	2575026	0	+	0	0	96	65	0.0
CP008925.1	h6.sal.bam	other	2575027	2575027	0	+	0	3	95	65	0.0
CP008925.1	h6.sal.bam	other	2575028	2575028	0	+	1	1	94	62	1.0
CP008925.1	h6.sal.bam	other	2575029	2575029	0	+	2	1	94	64	2.0
CP008925.1	h6.sal.bam	other	2575030	2575030	0	+	0	0	91	63	0.0
CP008925.1	h6.sal.bam	other	2575031	2575031	0	+	0	2	91	65	0.0
CP008925.1	h6.sal.bam	other	2575032	2575032	0	+	2	0	87	64	2.0
CP008925.1	h6.sal.bam	other	2575033	2575033	0	+	2	1	89	64	2.0
CP008925.1	h6.sal.bam	other	2575034	2575034	0	+	1	0	90	64	1.0
CP008925.1	h6.sal.bam	other	2575035	2575035	0	+	1	2	90	64	1.0
CP008925.1	h6.sal.bam	other	2575036	2575036	0	+	0	1	90	62	0.0
CP008925.1	h6.sal.bam	other	2575037	2575037	0	+	1	0	90	61	1.0
CP008925.1	h6.sal.bam	other	2575038	2575038	0	+	0	4	90	61	0.0
CP008925.1	h6.sal.bam	other	2575039	2575039	0	+	2	0	89	58	2.0
CP008925.1	h6.sal.bam	other	2575040	2575040	0	+	6	2	95	59	6.0
CP008925.1	h6.sal.bam	other	2575041	2575041	0	+	3	2	98	57	3.0
CP008925.1	h6.sal.bam	other	2575042	2575042	0	+	1	1	98	57	1.0
CP008925.1	h6.sal.bam	other	2575043	2575043	0	+	0	0	98	56	0.0
CP008925.1	h6.sal.bam	other	2575044	2575044	0	+	0	2	97	56	0.0
CP008925.1	h6.sal.bam	other	2575045	2575045	0	+	1	1	98	54	1.0
CP008925.1	h6.sal.bam	other	2575046	2575046	0	+	0	0	98	54	0.0
CP008925.1	h6.sal.bam	other	2575047	2575047	0	+	3	1	101	55	3.0
CP008925.1	h6.sal.bam	other	2575048	2575048	0	+	1	0	98	54	1.0
CP008925.1	h6.sal.bam	other	2575049	2575049	0	+	6	0	104	55	6.0
CP008925.1	h6.sal.bam	other	2575050	2575050	0	+	0	1	104	55	0.0
CP008925.1	h6.sal.bam	other	2575051	2575051	0	+	0	1	104	55	0.0
CP008925.1	h6.sal.bam	other	2575052	2575052	0	+	0	0	104	54	0.0
CP008925.1	h6.sal.bam	other	2575053	2575053	0	+	1	0	104	55	1.0
CP008925.1	h6.sal.bam	other	2575054	2575054	0	+	0	0	97	55	0.0
CP008925.1	h6.sal.bam	other	2575055	2575055	0	+	0	2	97	55	0.0
CP008925.1	h6.sal.bam	other	2575056	2575056	0	+	2	0	97	55	2.0
CP008925.1	h6.sal.bam	other	2575057	2575057	0	+	4	1	99	56	4.0
CP008925.1	h6.sal.bam	other	2575058	2575058	0	+	0	1	98	55	0.0
CP008925.1	h6.sal.bam	other	2575059	2575059	0	+	4	0	99	55	4.0
CP008925.1	h6.sal.bam	other	2575060	2575060	0	+	1	0	98	55	1.0
CP008925.1	h6.sal.bam	other	2575061	2575061	0	+	2	0	96	56	2.0
CP008925.1	h6.sal.bam	other	2575062	2575062	0	+	2	2	98	57	2.0
CP008925.1	h6.sal.bam	other	2575063	2575063	0	+	1	0	97	57	1.0
CP008925.1	h6.sal.bam	other	2575064	2575064	0	+	3	0	99	57	3.0
CP008925.1	h6.sal.bam	other	2575065	2575065	0	+	3	3	102	57	3.0
CP008925.1	h6.sal.bam	other	2575066	2575066	0	+	4	0	105	55	4.0
CP008925.1	h6.sal.bam	other	2575067	2575067	0	+	0	0	103	58	0.0
CP008925.1	h6.sal.bam	other	2575068	2575068	0	+	0	0	102	58	0.0
CP008925.1	h6.sal.bam	other	2575069	2575069	0	+	1	2	103	58	1.0
CP008925.1	h6.sal.bam	other	2575070	2575070	0	+	0	1	101	56	0.0
CP008925.1	h6.sal.bam	other	2575071	2575071	0	+	1	2	100	57	1.0
CP008925.1	h6.sal.bam	other	2575072	2575072	0	+	2	1	101	55	2.0
CP008925.1	h6.sal.bam	other	2575073	2575073	0	+	1	0	100	55	1.0
CP008925.1	h6.sal.bam	other	2575074	2575074	0	+	3	2	101	55	3.0
CP008925.1	h6.sal.bam	other	2575075	2575075	0	+	0	1	101	58	0.0
CP008925.1	h6.sal.bam	other	2575076	2575076	0	+	1	0	102	57	1.0
CP008925.1	h6.sal.bam	other	2575077	2575077	0	+	0	1	102	57	0.0
CP008925.1	h6.sal.bam	other	2575078	2575078	0	+	1	0	103	56	1.0
CP008925.1	h6.sal.bam	other	2575079	2575079	0	+	1	0	102	56	1.0
CP008925.1	h6.sal.bam	other	2575080	2575080	0	+	0	4	102	56	0.0
CP008925.1	h6.sal.bam	GTTC	2575081	2575081	2575089	+	1	0	102	52	1.0
CP008925.1	h6.sal.bam	other	2575082	2575082	0	+	1	1	101	52	1.0
CP008925.1	h6.sal.bam	GTTC	2575083	2575083	2575089	+	1	1	101	53	1.0
CP008925.1	h6.sal.bam	other	2575084	2575084	0	+	0	2	101	52	0.0
CP008925.1	h6.sal.bam	other	2575085	2575085	0	+	0	0	101	50	0.0
CP008925.1	h6.sal.bam	other	2575086	2575086	0	+	0	0	94	52	0.0
CP008925.1	h6.sal.bam	other	2575087	2575087	0	+	3	1	97	52	3.0
CP008925.1	h6.sal.bam	other	2575088	2575088	0	+	1	2	96	52	1.0
CP008925.1	h6.sal.bam	other	2575089	2575089	0	+	0	0	96	50	0.0
CP008925.1	h6.sal.bam	other	2575090	2575090	0	+	0	1	96	50	0.0
CP008925.1	h6.sal.bam	other	2575091	2575091	0	+	2	1	97	50	2.0
CP008925.1	h6.sal.bam	other	2575092	2575092	0	+	1	3	95	49	1.0
CP008925.1	h6.sal.bam	other	2575093	2575093	0	+	1	0	95	46	1.0
CP008925.1	h6.sal.bam	other	2575094	2575094	0	+	2	1	97	47	2.0
CP008925.1	h6.sal.bam	other	2575095	2575095	0	+	2	0	95	46	2.0
CP008925.1	h6.sal.bam	other	2575096	2575096	0	+	2	1	91	46	2.0
CP008925.1	h6.sal.bam	other	2575097	2575097	0	+	0	0	90	50	0.0
CP008925.1	h6.sal.bam	GTTC	2575098	2575098	2575089	+	1	1	90	50	1.0
CP008925.1	h6.sal.bam	other	2575099	2575099	0	+	1	0	90	49	1.0
CP008925.1	h6.sal.bam	GTTC	2575100	2575100	2575089	+	1	1	91	49	1.0
CP008925.1	h6.sal.bam	other	2575101	2575101	0	+	0	1	91	49	0.0
CP008925.1	h6.sal.bam	other	2575102	2575102	0	+	0	2	90	49	0.0
CP008925.1	h6.sal.bam	other	2575103	2575103	0	+	0	0	90	47	0.0
CP008925.1	h6.sal.bam	other	2575104	2575104	0	+	4	0	92	48	4.0
CP008925.1	h6.sal.bam	other	2575105	2575105	0	+	2	2	94	48	2.0
CP008925.1	h6.sal.bam	other	2575106	2575106	0	+	0	1	92	92	0.0
CP008925.1	h6.sal.bam	other	2575107	2575107	0	+	0	0	92	91	0.0
CP008925.1	h6.sal.bam	other	2575108	2575108	0	+	1	1	90	92	1.0
CP008925.1	h6.sal.bam	other	2575109	2575109	0	+	0	0	89	91	0.0
CP008925.1	h6.sal.bam	other	2575110	2575110	0	+	0	0	88	91	0.0
CP008925.1	h6.sal.bam	other	2575111	2575111	0	+	0	0	88	91	0.0
CP008925.1	h6.sal.bam	other	2575112	2575112	0	+	0	0	87	92	0.0
CP008925.1	h6.sal.bam	other	2575113	2575113	0	+	1	2	88	93	1.0
CP008925.1	h6.sal.bam	other	2575114	2575114	0	+	0	0	80	91	0.0
CP008925.1	h6.sal.bam	other	2575115	2575115	0	+	1	2	81	91	1.0
CP008925.1	h6.sal.bam	other	2575116	2575116	0	+	3	0	82	89	3.0
CP008925.1	h6.sal.bam	other	2575117	2575117	0	+	0	0	81	92	0.0
CP008925.1	h6.sal.bam	other	2575118	2575118	0	+	2	0	83	92	2.0
CP008925.1	h6.sal.bam	other	2575119	2575119	0	+	0	0	83	92	0.0
CP008925.1	h6.sal.bam	other	2575120	2575120	0	+	1	1	83	92	1.0
CP008925.1	h6.sal.bam	other	2575121	2575121	0	+	1	1	80	91	1.0
CP008925.1	h6.sal.bam	other	2575122	2575122	0	+	0	1	80	90	0.0
CP008925.1	h6.sal.bam	other	2575123	2575123	0	+	2	0	77	190	4.0
CP008925.1	h6.sal.bam	other	2575124	2575124	0	+	2	1	77	195	4.0
CP008925.1	h6.sal.bam	other	2575125	2575125	0	+	1	0	78	197	2.0
CP008925.1	h6.sal.bam	other	2575126	2575126	0	+	0	1	78	199	0.0
CP008925.1	h6.sal.bam	other	2575127	2575127	0	+	0	0	78	200	0.0
CP008925.1	h6.sal.bam	other	2575128	2575128	0	+	3	0	81	201	3.0
CP008925.1	h6.sal.bam	other	2575129	2575129	0	+	1	1	82	205	1.0
CP008925.1	h6.sal.bam	other	2575130	2575130	0	+	1	2	77	206	2.0
CP008925.1	h6.sal.bam	other	2575131	2575131	0	+	0	1	77	205	0.0
CP008925.1	h6.sal.bam	other	2575132	2575132	0	+	0	0	77	205	0.0
CP008925.1	h6.sal.bam	other	2575133	2575133	0	+	0	1	77	207	0.0
CP008925.1	h6.sal.bam	other	2575134	2575134	0	+	1	0	74	206	1.0
CP008925.1	h6.sal.bam	other	2575135	2575135	0	+	2	1	73	206	2.0
CP008925.1	h6.sal.bam	other	2575136	2575136	0	+	0	1	73	205	0.0
CP008925.1	h6.sal.bam	other	2575137	2575137	0	+	1	2	70	205	1.0
CP008925.1	h6.sal.bam	other	2575138	2575138	0	+	0	0	67	205	0.0
CP008925.1	h6.sal.bam	other	2575139	2575139	0	+	0	1	67	205	0.0
CP008925.1	h6.sal.bam	other	2575140	2575140	0	+	2	0	66	206	2.0
CP008925.1	h6.sal.bam	other	2575141	2575141	0	+	0	3	63	206	0.0
CP008925.1	h6.sal.bam	other	2575142	2575142	0	+	0	0	63	203	0.0
CP008925.1	h6.sal.bam	other	2575143	2575143	0	+	1	1	64	204	1.0
CP008925.1	h6.sal.bam	other	2575144	2575144	0	+	0	0	63	203	0.0
CP008925.1	h6.sal.bam	other	2575145	2575145	0	+	0	2	63	203	0.0
CP008925.1	h6.sal.bam	other	2575146	2575146	0	+	0	0	62	201	0.0
CP008925.1	h6.sal.bam	other	2575147	2575147	0	+	1	0	61	203	1.0
CP008925.1	h6.sal.bam	other	2575148	2575148	0	+	0	0	57	204	0.0
CP008925.1	h6.sal.bam	other	2575149	2575149	0	+	1	4	58	204	1.0
CP008925.1	h6.sal.bam	other	2575150	2575150	0	+	0	0	58	201	0.0
CP008925.1	h6.sal.bam	other	2575151	2575151	0	+	1	0	58	202	1.0
CP008925.1	h6.sal.bam	other	2575152	2575152	0	+	0	0	58	203	0.0
CP008925.1	h6.sal.bam	other	2575153	2575153	0	+	4	0	60	203	4.0
CP008925.1	h6.sal.bam	other	2575154	2575154	0	+	0	0	57	205	0.0
CP008925.1	h6.sal.bam	other	2575155	2575155	0	+	1	0	58	205	1.0
CP008925.1	h6.sal.bam	other	2575156	2575156	0	+	0	0	58	207	0.0
CP008925.1	h6.sal.bam	other	2575157	2575157	0	+	0	2	58	207	0.0
CP008925.1	h6.sal.bam	other	2575158	2575158	0	+	2	0	60	205	2.0
CP008925.1	h6.sal.bam	other	2575159	2575159	0	+	0	0	60	207	0.0
CP008925.1	h6.sal.bam	other	2575160	2575160	0	+	0	2	60	207	0.0
CP008925.1	h6.sal.bam	other	2575161	2575161	0	+	0	0	60	206	0.0
CP008925.1	h6.sal.bam	other	2575162	2575162	0	+	0	1	57	206	0.0
CP008925.1	h6.sal.bam	other	2575163	2575163	0	+	2	0	58	205	2.0
CP008925.1	h6.sal.bam	other	2575164	2575164	0	+	0	1	58	205	0.0
CP008925.1	h6.sal.bam	other	2575165	2575165	0	+	1	1	59	204	1.0
CP008925.1	h6.sal.bam	other	2575166	2575166	0	+	1	0	57	203	1.0
CP008925.1	h6.sal.bam	other	2575167	2575167	0	+	0	0	57	203	0.0
CP008925.1	h6.sal.bam	other	2575168	2575168	0	+	1	0	55	203	1.0
CP008925.1	h6.sal.bam	other	2575169	2575169	0	+	0	1	55	203	0.0
CP008925.1	h6.sal.bam	other	2575170	2575170	0	+	1	4	54	202	1.0
CP008925.1	h6.sal.bam	other	2575171	2575171	0	+	0	0	52	200	0.0
CP008925.1	h6.sal.bam	other	2575172	2575172	0	+	1	0	51	201	2.0
CP008925.1	h6.sal.bam	other	2575173	2575173	0	+	0	0	49	201	0.0
CP008925.1	h6.sal.bam	other	2575174	2575174	0	+	2	1	51	201	2.0
CP008925.1	h6.sal.bam	other	2575175	2575175	0	+	0	1	51	200	0.0
CP008925.1	h6.sal.bam	other	2575176	2575176	0	+	0	1	51	199	0.0
CP008925.1	h6.sal.bam	other	2575177	2575177	0	+	0	0	51	200	0.0
CP008925.1	h6.sal.bam	other	2575178	2575178	0	+	1	0	52	202	2.0
CP008925.1	h6.sal.bam	other	2575179	2575179	0	+	1	0	50	202	1.0
CP008925.1	h6.sal.bam	GTTC	2575180	2575180	2575188	+	1	46	49	202	1.0
CP008925.1	h6.sal.bam	other	2575181	2575181	0	+	0	1	49	156	0.0
CP008925.1	h6.sal.bam	GTTC	2575182	2575182	2575188	+	40	0	88	156	80.0
CP008925.1	h6.sal.bam	other	2575183	2575183	0	+	0	0	88	157	0.0
CP008925.1	h6.sal.bam	other	2575184	2575184	0	+	0	0	88	158	0.0
CP008925.1	h6.sal.bam	other	2575185	2575185	0	+	0	1	88	158	0.0
CP008925.1	h6.sal.bam	other	2575186	2575186	0	+	0	1	88	157	0.0
CP008925.1	h6.sal.bam	other	2575187	2575187	0	+	0	0	87	157	0.0
CP008925.1	h6.sal.bam	other	2575188	2575188	0	+	2	0	89	158	4.0
CP008925.1	h6.sal.bam	other	2575189	2575189	0	+	2	0	91	158	2.0
CP008925.1	h6.sal.bam	other	2575190	2575190	0	+	1	3	91	161	1.0
CP008925.1	h6.sal.bam	other	2575191	2575191	0	+	0	0	88	160	0.0
CP008925.1	h6.sal.bam	other	2575192	2575192	0	+	4	0	92	161	4.0
CP008925.1	h6.sal.bam	other	2575193	2575193	0	+	0	0	90	164	0.0
CP008925.1	h6.sal.bam	other	2575194	2575194	0	+	1	0	91	164	1.0
CP008925.1	h6.sal.bam	other	2575195	2575195	0	+	0	0	90	167	0.0
CP008925.1	h6.sal.bam	other	2575196	2575196	0	+	0	0	89	167	0.0
CP008925.1	h6.sal.bam	GTTC	2575197	2575197	2575188	+	0	118	89	167	0.0
CP008925.1	h6.sal.bam	other	2575198	2575198	0	+	0	0	81	49	0.0
CP008925.1	h6.sal.bam	GTTC	2575199	2575199	2575188	+	84	1	165	49	84.0
CP008925.1	h6.sal.bam	other	2575200	2575200	0	+	3	1	167	53	3.0
CP008925.1	h6.sal.bam	other	2575201	2575201	0	+	1	1	168	55	1.0
CP008925.1	h6.sal.bam	other	2575202	2575202	0	+	1	2	169	54	1.0
CP008925.1	h6.sal.bam	other	2575203	2575203	0	+	1	0	169	53	1.0
CP008925.1	h6.sal.bam	other	2575204	2575204	0	+	1	0	170	54	1.0
CP008925.1	h6.sal.bam	other	2575205	2575205	0	+	1	1	170	54	1.0
CP008925.1	h6.sal.bam	other	2575206	2575206	0	+	0	0	170	55	0.0
CP008925.1	h6.sal.bam	other	2575207	2575207	0	+	1	2	171	57	1.0
CP008925.1	h6.sal.bam	other	2575208	2575208	0	+	1	0	172	55	1.0
CP008925.1	h6.sal.bam	other	2575209	2575209	0	+	4	0	175	55	4.0
CP008925.1	h6.sal.bam	other	2575210	2575210	0	+	0	1	173	56	0.0
CP008925.1	h6.sal.bam	other	2575211	2575211	0	+	9	0	182	56	9.0
CP008925.1	h6.sal.bam	other	2575212	2575212	0	+	0	1	181	56	0.0
CP008925.1	h6.sal.bam	other	2575213	2575213	0	+	0	0	181	55	0.0
CP008925.1	h6.sal.bam	other	2575214	2575214	0	+	0	2	180	55	0.0
CP008925.1	h6.sal.bam	other	2575215	2575215	0	+	0	1	180	53	0.0
CP008925.1	h6.sal.bam	other	2575216	2575216	0	+	1	0	181	52	1.0
CP008925.1	h6.sal.bam	other	2575217	2575217	0	+	1	0	182	52	1.0
CP008925.1	h6.sal.bam	other	2575218	2575218	0	+	1	0	182	55	1.0
CP008925.1	h6.sal.bam	other	2575219	2575219	0	+	0	0	182	55	0.0
CP008925.1	h6.sal.bam	other	2575220	2575220	0	+	1	1	183	56	1.0
CP008925.1	h6.sal.bam	other	2575221	2575221	0	+	1	1	183	56	1.0
CP008925.1	h6.sal.bam	other	2575222	2575222	0	+	2	1	185	56	2.0
CP008925.1	h6.sal.bam	other	2575223	2575223	0	+	1	0	186	55	1.0
CP008925.1	h6.sal.bam	other	2575224	2575224	0	+	0	1	185	56	0.0
CP008925.1	h6.sal.bam	other	2575225	2575225	0	+	4	1	189	57	4.0
CP008925.1	h6.sal.bam	other	2575226	2575226	0	+	1	1	189	56	1.0
CP008925.1	h6.sal.bam	other	2575227	2575227	0	+	3	0	188	56	3.0
CP008925.1	h6.sal.bam	other	2575228	2575228	0	+	0	2	188	56	0.0
CP008925.1	h6.sal.bam	other	2575229	2575229	0	+	0	0	188	54	0.0
CP008925.1	h6.sal.bam	other	2575230	2575230	0	+	2	2	188	55	2.0
CP008925.1	h6.sal.bam	other	2575231	2575231	0	+	0	0	188	53	0.0
CP008925.1	h6.sal.bam	other	2575232	2575232	0	+	1	0	189	53	1.0
CP008925.1	h6.sal.bam	other	2575233	2575233	0	+	0	2	187	58	0.0
CP008925.1	h6.sal.bam	other	2575234	2575234	0	+	0	0	187	58	0.0
CP008925.1	h6.sal.bam	other	2575235	2575235	0	+	1	0	188	58	1.0
CP008925.1	h6.sal.bam	other	2575236	2575236	0	+	3	0	191	60	3.0
CP008925.1	h6.sal.bam	other	2575237	2575237	0	+	0	0	191	60	0.0
CP008925.1	h6.sal.bam	other	2575238	2575238	0	+	1	0	191	62	1.0
CP008925.1	h6.sal.bam	other	2575239	2575239	0	+	1	0	190	64	1.0
CP008925.1	h6.sal.bam	other	2575240	2575240	0	+	1	0	191	65	1.0
CP008925.1	h6.sal.bam	other	2575241	2575241	0	+	1	0	192	65	1.0
CP008925.1	h6.sal.bam	other	2575242	2575242	0	+	0	0	191	65	0.0
CP008925.1	h6.sal.bam	other	2575243	2575243	0	+	0	0	191	65	0.0
CP008925.1	h6.sal.bam	other	2575244	2575244	0	+	0	0	191	66	0.0
CP008925.1	h6.sal.bam	other	2575245	2575245	0	+	2	2	192	68	4.0
CP008925.1	h6.sal.bam	other	2575246	2575246	0	+	0	1	191	70	0.0
CP008925.1	h6.sal.bam	other	2575247	2575247	0	+	0	0	191	69	0.0
CP008925.1	h6.sal.bam	other	2575248	2575248	0	+	0	0	189	71	0.0
CP008925.1	h6.sal.bam	other	2575249	2575249	0	+	3	1	192	71	3.0
CP008925.1	h6.sal.bam	other	2575250	2575250	0	+	0	0	192	73	0.0
CP008925.1	h6.sal.bam	other	2575251	2575251	0	+	1	1	193	75	2.0
CP008925.1	h6.sal.bam	other	2575252	2575252	0	+	0	2	190	74	0.0
CP008925.1	h6.sal.bam	other	2575253	2575253	0	+	1	0	191	72	2.0
CP008925.1	h6.sal.bam	other	2575254	2575254	0	+	0	0	189	72	0.0
CP008925.1	h6.sal.bam	other	2575255	2575255	0	+	4	0	193	74	4.0
CP008925.1	h6.sal.bam	other	2575256	2575256	0	+	2	1	195	74	4.0
CP008925.1	h6.sal.bam	other	2575257	2575257	0	+	1	1	158	76	2.0
CP008925.1	h6.sal.bam	other	2575258	2575258	0	+	0	1	158	75	0.0
CP008925.1	h6.sal.bam	other	2575259	2575259	0	+	2	0	160	74	4.0
CP008925.1	h6.sal.bam	other	2575260	2575260	0	+	0	0	160	77	0.0
CP008925.1	h6.sal.bam	other	2575261	2575261	0	+	1	2	161	79	1.0
CP008925.1	h6.sal.bam	other	2575262	2575262	0	+	0	0	161	77	0.0
CP008925.1	h6.sal.bam	other	2575263	2575263	0	+	0	3	159	77	0.0
CP008925.1	h6.sal.bam	other	2575264	2575264	0	+	0	0	156	76	0.0
CP008925.1	h6.sal.bam	other	2575265	2575265	0	+	1	2	152	76	1.0
CP008925.1	h6.sal.bam	other	2575266	2575266	0	+	0	1	152	74	0.0
CP008925.1	h6.sal.bam	other	2575267	2575267	0	+	0	3	152	73	0.0
CP008925.1	h6.sal.bam	other	2575268	2575268	0	+	0	0	152	70	0.0
CP008925.1	h6.sal.bam	other	2575269	2575269	0	+	1	3	152	71	1.0
CP008925.1	h6.sal.bam	other	2575270	2575270	0	+	0	3	152	68	0.0
CP008925.1	h6.sal.bam	other	2575271	2575271	0	+	0	0	152	71	0.0
CP008925.1	h6.sal.bam	other	2575272	2575272	0	+	1	2	152	71	1.0
CP008925.1	h6.sal.bam	other	2575273	2575273	0	+	0	0	150	69	0.0
CP008925.1	h6.sal.bam	other	2575274	2575274	0	+	2	3	72	69	2.0
CP008925.1	h6.sal.bam	other	2575275	2575275	0	+	3	1	72	68	3.0
CP008925.1	h6.sal.bam	other	2575276	2575276	0	+	0	1	71	67	0.0
CP008925.1	h6.sal.bam	other	2575277	2575277	0	+	2	0	70	66	2.0
CP008925.1	h6.sal.bam	other	2575278	2575278	0	+	1	1	71	66	1.0
CP008925.1	h6.sal.bam	other	2575279	2575279	0	+	0	0	71	68	0.0
CP008925.1	h6.sal.bam	other	2575280	2575280	0	+	4	2	74	68	4.0
CP008925.1	h6.sal.bam	other	2575281	2575281	0	+	1	1	74	67	1.0
CP008925.1	h6.sal.bam	other	2575282	2575282	0	+	0	0	72	67	0.0
CP008925.1	h6.sal.bam	other	2575283	2575283	0	+	0	0	68	70	0.0
CP008925.1	h6.sal.bam	other	2575284	2575284	0	+	0	1	68	71	0.0
CP008925.1	h6.sal.bam	other	2575285	2575285	0	+	1	1	69	75	1.0
CP008925.1	h6.sal.bam	other	2575286	2575286	0	+	0	0	60	75	0.0
CP008925.1	h6.sal.bam	other	2575287	2575287	0	+	1	0	61	75	1.0
CP008925.1	h6.sal.bam	other	2575288	2575288	0	+	0	0	61	76	0.0
CP008925.1	h6.sal.bam	other	2575289	2575289	0	+	0	0	61	76	0.0
CP008925.1	h6.sal.bam	other	2575290	2575290	0	+	0	0	60	78	0.0
CP008925.1	h6.sal.bam	other	2575291	2575291	0	+	0	1	59	78	0.0
CP008925.1	h6.sal.bam	other	2575292	2575292	0	+	0	3	59	77	0.0
CP008925.1	h6.sal.bam	other	2575293	2575293	0	+	1	0	59	74	1.0
CP008925.1	h6.sal.bam	other	2575294	2575294	0	+	0	0	59	74	0.0
CP008925.1	h6.sal.bam	other	2575295	2575295	0	+	0	1	58	77	0.0
CP008925.1	h6.sal.bam	other	2575296	2575296	0	+	0	1	57	78	0.0
CP008925.1	h6.sal.bam	other	2575297	2575297	0	+	1	0	57	79	1.0
CP008925.1	h6.sal.bam	other	2575298	2575298	0	+	1	1	57	80	1.0
CP008925.1	h6.sal.bam	other	2575299	2575299	0	+	0	2	57	79	0.0
CP008925.1	h6.sal.bam	other	2575300	2575300	0	+	2	0	53	77	2.0
CP008925.1	h6.sal.bam	other	2575301	2575301	0	+	0	1	49	77	0.0
CP008925.1	h6.sal.bam	other	2575302	2575302	0	+	1	0	50	77	1.0
CP008925.1	h6.sal.bam	other	2575303	2575303	0	+	2	0	52	79	2.0
CP008925.1	h6.sal.bam	other	2575304	2575304	0	+	0	3	52	79	0.0
CP008925.1	h6.sal.bam	other	2575305	2575305	0	+	2	0	54	79	2.0
CP008925.1	h6.sal.bam	other	2575306	2575306	0	+	1	2	55	79	1.0
CP008925.1	h6.sal.bam	other	2575307	2575307	0	+	1	1	55	77	1.0
CP008925.1	h6.sal.bam	other	2575308	2575308	0	+	1	3	56	77	1.0
CP008925.1	h6.sal.bam	other	2575309	2575309	0	+	2	0	58	77	2.0
CP008925.1	h6.sal.bam	other	2575310	2575310	0	+	4	2	60	81	4.0
CP008925.1	h6.sal.bam	other	2575311	2575311	0	+	1	0	58	79	1.0
CP008925.1	h6.sal.bam	other	2575312	2575312	0	+	0	1	58	82	0.0
CP008925.1	h6.sal.bam	other	2575313	2575313	0	+	1	2	59	84	1.0
CP008925.1	h6.sal.bam	other	2575314	2575314	0	+	0	1	58	84	0.0
CP008925.1	h6.sal.bam	other	2575315	2575315	0	+	0	0	57	84	0.0
CP008925.1	h6.sal.bam	other	2575316	2575316	0	+	1	0	57	85	1.0
CP008925.1	h6.sal.bam	other	2575317	2575317	0	+	0	1	57	85	0.0
CP008925.1	h6.sal.bam	other	2575318	2575318	0	+	1	2	58	85	1.0
CP008925.1	h6.sal.bam	other	2575319	2575319	0	+	2	1	60	84	2.0
CP008925.1	h6.sal.bam	other	2575320	2575320	0	+	2	3	60	83	2.0
CP008925.1	h6.sal.bam	other	2575321	2575321	0	+	2	2	62	80	2.0
CP008925.1	h6.sal.bam	other	2575322	2575322	0	+	1	0	63	79	1.0
CP008925.1	h6.sal.bam	other	2575323	2575323	0	+	1	0	64	80	1.0
CP008925.1	h6.sal.bam	other	2575324	2575324	0	+	1	3	63	81	1.0
CP008925.1	h6.sal.bam	other	2575325	2575325	0	+	1	2	63	79	1.0
CP008925.1	h6.sal.bam	other	2575326	2575326	0	+	2	0	64	80	2.0
CP008925.1	h6.sal.bam	other	2575327	2575327	0	+	2	0	66	80	2.0
CP008925.1	h6.sal.bam	other	2575328	2575328	0	+	0	1	65	80	0.0
CP008925.1	h6.sal.bam	other	2575329	2575329	0	+	1	2	66	79	1.0
CP008925.1	h6.sal.bam	other	2575330	2575330	0	+	1	1	61	78	1.0
CP008925.1	h6.sal.bam	other	2575331	2575331	0	+	1	2	62	77	1.0
CP008925.1	h6.sal.bam	other	2575332	2575332	0	+	0	1	61	78	0.0
CP008925.1	h6.sal.bam	other	2575333	2575333	0	+	2	2	63	78	2.0
CP008925.1	h6.sal.bam	other	2575334	2575334	0	+	0	2	61	76	0.0
CP008925.1	h6.sal.bam	other	2575335	2575335	0	+	3	0	64	75	3.0
CP008925.1	h6.sal.bam	other	2575336	2575336	0	+	1	0	64	77	1.0
CP008925.1	h6.sal.bam	other	2575337	2575337	0	+	2	2	66	79	2.0
CP008925.1	h6.sal.bam	other	2575338	2575338	0	+	0	0	66	77	0.0
CP008925.1	h6.sal.bam	other	2575339	2575339	0	+	3	0	68	81	3.0
CP008925.1	h6.sal.bam	other	2575340	2575340	0	+	0	0	68	81	0.0
CP008925.1	h6.sal.bam	other	2575341	2575341	0	+	1	2	69	82	1.0
CP008925.1	h6.sal.bam	GTTC	2575342	2575342	2575350	+	0	3	69	83	0.0
CP008925.1	h6.sal.bam	other	2575343	2575343	0	+	0	1	67	80	0.0
CP008925.1	h6.sal.bam	GTTC	2575344	2575344	2575350	+	2	0	68	82	2.0
CP008925.1	h6.sal.bam	other	2575345	2575345	0	+	2	0	70	82	2.0
CP008925.1	h6.sal.bam	other	2575346	2575346	0	+	0	0	69	82	0.0
CP008925.1	h6.sal.bam	other	2575347	2575347	0	+	1	1	70	83	1.0
CP008925.1	h6.sal.bam	other	2575348	2575348	0	+	0	0	68	82	0.0
CP008925.1	h6.sal.bam	other	2575349	2575349	0	+	0	2	68	82	0.0
CP008925.1	h6.sal.bam	other	2575350	2575350	0	+	1	0	68	82	1.0
CP008925.1	h6.sal.bam	other	2575351	2575351	0	+	1	0	69	82	1.0
CP008925.1	h6.sal.bam	other	2575352	2575352	0	+	0	0	67	85	0.0
CP008925.1	h6.sal.bam	other	2575353	2575353	0	+	1	2	67	85	1.0
CP008925.1	h6.sal.bam	other	2575354	2575354	0	+	2	0	65	83	2.0
CP008925.1	h6.sal.bam	other	2575355	2575355	0	+	1	1	65	83	1.0
CP008925.1	h6.sal.bam	other	2575356	2575356	0	+	1	1	66	82	1.0
CP008925.1	h6.sal.bam	other	2575357	2575357	0	+	0	3	66	83	0.0
CP008925.1	h6.sal.bam	other	2575358	2575358	0	+	1	1	67	83	1.0
CP008925.1	h6.sal.bam	GTTC	2575359	2575359	2575350	+	1	5	68	82	1.0
CP008925.1	h6.sal.bam	other	2575360	2575360	0	+	1	1	68	79	1.0
CP008925.1	h6.sal.bam	GTTC	2575361	2575361	2575350	+	2	0	69	78	2.0
CP008925.1	h6.sal.bam	other	2575362	2575362	0	+	1	1	70	82	1.0
CP008925.1	h6.sal.bam	other	2575363	2575363	0	+	3	0	73	82	3.0
CP008925.1	h6.sal.bam	other	2575364	2575364	0	+	1	2	74	83	1.0
CP008925.1	h6.sal.bam	other	2575365	2575365	0	+	1	0	75	81	1.0
CP008925.1	h6.sal.bam	other	2575366	2575366	0	+	0	0	75	81	0.0
CP008925.1	h6.sal.bam	other	2575367	2575367	0	+	1	0	76	83	1.0
CP008925.1	h6.sal.bam	other	2575368	2575368	0	+	0	1	75	84	0.0
CP008925.1	h6.sal.bam	other	2575369	2575369	0	+	1	2	76	86	1.0
CP008925.1	h6.sal.bam	GTTC	2575370	2575370	2575378	+	1	2	77	89	1.0
CP008925.1	h6.sal.bam	other	2575371	2575371	0	+	0	2	76	88	0.0
CP008925.1	h6.sal.bam	GTTC	2575372	2575372	2575378	+	0	1	75	87	0.0
CP008925.1	h6.sal.bam	other	2575373	2575373	0	+	4	0	78	88	4.0
CP008925.1	h6.sal.bam	other	2575374	2575374	0	+	0	0	78	89	0.0
CP008925.1	h6.sal.bam	other	2575375	2575375	0	+	3	0	79	90	3.0
CP008925.1	h6.sal.bam	other	2575376	2575376	0	+	0	2	79	90	0.0
CP008925.1	h6.sal.bam	other	2575377	2575377	0	+	2	2	80	91	2.0
CP008925.1	h6.sal.bam	other	2575378	2575378	0	+	3	0	81	89	3.0
CP008925.1	h6.sal.bam	other	2575379	2575379	0	+	3	2	84	89	3.0
CP008925.1	h6.sal.bam	other	2575380	2575380	0	+	1	0	82	89	1.0
CP008925.1	h6.sal.bam	other	2575381	2575381	0	+	0	0	81	93	0.0
CP008925.1	h6.sal.bam	other	2575382	2575382	0	+	3	2	82	95	3.0
CP008925.1	h6.sal.bam	other	2575383	2575383	0	+	0	3	82	93	0.0
CP008925.1	h6.sal.bam	other	2575384	2575384	0	+	2	4	79	90	2.0
CP008925.1	h6.sal.bam	other	2575385	2575385	0	+	2	3	81	86	2.0
CP008925.1	h6.sal.bam	other	2575386	2575386	0	+	1	3	81	85	1.0
CP008925.1	h6.sal.bam	GTTC	2575387	2575387	2575378	+	4	2	85	88	4.0
CP008925.1	h6.sal.bam	other	2575388	2575388	0	+	2	0	86	87	2.0
CP008925.1	h6.sal.bam	GTTC	2575389	2575389	2575378	+	2	1	88	88	2.0
CP008925.1	h6.sal.bam	other	2575390	2575390	0	+	3	1	91	87	3.0
CP008925.1	h6.sal.bam	other	2575391	2575391	0	+	1	1	91	90	1.0
CP008925.1	h6.sal.bam	other	2575392	2575392	0	+	1	1	91	92	1.0
CP008925.1	h6.sal.bam	other	2575393	2575393	0	+	0	1	91	92	0.0
CP008925.1	h6.sal.bam	other	2575394	2575394	0	+	2	0	91	92	2.0
CP008925.1	h6.sal.bam	other	2575395	2575395	0	+	1	0	90	92	1.0
CP008925.1	h6.sal.bam	other	2575396	2575396	0	+	2	0	89	92	2.0
CP008925.1	h6.sal.bam	other	2575397	2575397	0	+	1	1	90	92	1.0
CP008925.1	h6.sal.bam	other	2575398	2575398	0	+	0	1	90	93	0.0
CP008925.1	h6.sal.bam	other	2575399	2575399	0	+	0	1	88	92	0.0
CP008925.1	h6.sal.bam	other	2575400	2575400	0	+	1	4	88	93	1.0
CP008925.1	h6.sal.bam	other	2575401	2575401	0	+	0	0	87	89	0.0
CP008925.1	h6.sal.bam	other	2575402	2575402	0	+	2	0	87	89	2.0
CP008925.1	h6.sal.bam	other	2575403	2575403	0	+	0	0	87	89	0.0
CP008925.1	h6.sal.bam	other	2575404	2575404	0	+	1	1	87	96	1.0
CP008925.1	h6.sal.bam	other	2575405	2575405	0	+	2	0	87	95	2.0
CP008925.1	h6.sal.bam	other	2575406	2575406	0	+	1	3	88	95	1.0
CP008925.1	h6.sal.bam	other	2575407	2575407	0	+	3	1	91	92	3.0
CP008925.1	h6.sal.bam	other	2575408	2575408	0	+	1	1	90	92	1.0
CP008925.1	h6.sal.bam	other	2575409	2575409	0	+	1	0	91	91	1.0
CP008925.1	h6.sal.bam	other	2575410	2575410	0	+	2	2	90	91	2.0
CP008925.1	h6.sal.bam	other	2575411	2575411	0	+	2	1	91	89	2.0
CP008925.1	h6.sal.bam	other	2575412	2575412	0	+	2	1	91	93	2.0
CP008925.1	h6.sal.bam	other	2575413	2575413	0	+	0	4	91	93	0.0
CP008925.1	h6.sal.bam	other	2575414	2575414	0	+	3	0	91	90	3.0
CP008925.1	h6.sal.bam	other	2575415	2575415	0	+	4	1	95	90	4.0
CP008925.1	h6.sal.bam	other	2575416	2575416	0	+	1	2	95	90	1.0
CP008925.1	h6.sal.bam	other	2575417	2575417	0	+	0	2	95	88	0.0
CP008925.1	h6.sal.bam	other	2575418	2575418	0	+	1	1	96	89	1.0
CP008925.1	h6.sal.bam	other	2575419	2575419	0	+	1	0	95	91	1.0
CP008925.1	h6.sal.bam	other	2575420	2575420	0	+	1	0	94	91	1.0
CP008925.1	h6.sal.bam	other	2575421	2575421	0	+	0	0	93	92	0.0
CP008925.1	h6.sal.bam	other	2575422	2575422	0	+	3	0	96	92	3.0
CP008925.1	h6.sal.bam	other	2575423	2575423	0	+	1	0	97	92	1.0
CP008925.1	h6.sal.bam	other	2575424	2575424	0	+	0	3	96	95	0.0
CP008925.1	h6.sal.bam	other	2575425	2575425	0	+	1	2	97	92	1.0
CP008925.1	h6.sal.bam	other	2575426	2575426	0	+	0	0	96	92	0.0
CP008925.1	h6.sal.bam	other	2575427	2575427	0	+	0	0	96	93	0.0
CP008925.1	h6.sal.bam	other	2575428	2575428	0	+	1	0	93	93	1.0
CP008925.1	h6.sal.bam	other	2575429	2575429	0	+	1	0	94	93	1.0
CP008925.1	h6.sal.bam	other	2575430	2575430	0	+	0	1	94	93	0.0
CP008925.1	h6.sal.bam	other	2575431	2575431	0	+	1	1	94	92	1.0
CP008925.1	h6.sal.bam	other	2575432	2575432	0	+	2	3	96	96	2.0
CP008925.1	h6.sal.bam	other	2575433	2575433	0	+	1	1	94	94	1.0
CP008925.1	h6.sal.bam	other	2575434	2575434	0	+	0	1	94	93	0.0
CP008925.1	h6.sal.bam	other	2575435	2575435	0	+	2	0	95	98	2.0
CP008925.1	h6.sal.bam	other	2575436	2575436	0	+	0	4	94	99	0.0
CP008925.1	h6.sal.bam	other	2575437	2575437	0	+	0	1	93	95	0.0
CP008925.1	h6.sal.bam	other	2575438	2575438	0	+	3	1	93	94	3.0
CP008925.1	h6.sal.bam	other	2575439	2575439	0	+	2	1	94	94	2.0
CP008925.1	h6.sal.bam	other	2575440	2575440	0	+	4	1	97	93	4.0
CP008925.1	h6.sal.bam	other	2575441	2575441	0	+	1	1	98	92	1.0
CP008925.1	h6.sal.bam	other	2575442	2575442	0	+	1	3	98	93	1.0
CP008925.1	h6.sal.bam	other	2575443	2575443	0	+	2	5	98	92	2.0
CP008925.1	h6.sal.bam	other	2575444	2575444	0	+	1	0	99	89	1.0
CP008925.1	h6.sal.bam	other	2575445	2575445	0	+	0	1	98	89	0.0
CP008925.1	h6.sal.bam	other	2575446	2575446	0	+	4	1	102	89	4.0
CP008925.1	h6.sal.bam	other	2575447	2575447	0	+	1	2	103	88	1.0
CP008925.1	h6.sal.bam	other	2575448	2575448	0	+	3	2	102	86	3.0
CP008925.1	h6.sal.bam	other	2575449	2575449	0	+	4	1	106	86	4.0
CP008925.1	h6.sal.bam	other	2575450	2575450	0	+	0	0	103	85	0.0
CP008925.1	h6.sal.bam	other	2575451	2575451	0	+	0	2	103	85	0.0
CP008925.1	h6.sal.bam	other	2575452	2575452	0	+	4	0	105	85	4.0
CP008925.1	h6.sal.bam	other	2575453	2575453	0	+	0	2	100	85	0.0
CP008925.1	h6.sal.bam	other	2575454	2575454	0	+	5	2	105	84	5.0
CP008925.1	h6.sal.bam	other	2575455	2575455	0	+	8	3	110	82	8.0
CP008925.1	h6.sal.bam	other	2575456	2575456	0	+	2	1	112	79	2.0
CP008925.1	h6.sal.bam	other	2575457	2575457	0	+	1	0	112	80	1.0
CP008925.1	h6.sal.bam	other	2575458	2575458	0	+	3	0	115	80	3.0
CP008925.1	h6.sal.bam	other	2575459	2575459	0	+	0	2	113	80	0.0
CP008925.1	h6.sal.bam	other	2575460	2575460	0	+	2	5	113	78	2.0
CP008925.1	h6.sal.bam	other	2575461	2575461	0	+	1	1	113	79	1.0
CP008925.1	h6.sal.bam	other	2575462	2575462	0	+	1	1	110	79	1.0
CP008925.1	h6.sal.bam	other	2575463	2575463	0	+	0	2	108	79	0.0
CP008925.1	h6.sal.bam	other	2575464	2575464	0	+	1	0	104	77	1.0
CP008925.1	h6.sal.bam	other	2575465	2575465	0	+	6	3	110	77	6.0
CP008925.1	h6.sal.bam	other	2575466	2575466	0	+	2	4	111	75	2.0
CP008925.1	h6.sal.bam	other	2575467	2575467	0	+	0	1	110	74	0.0
CP008925.1	h6.sal.bam	other	2575468	2575468	0	+	0	0	109	76	0.0
CP008925.1	h6.sal.bam	other	2575469	2575469	0	+	1	0	108	78	1.0
CP008925.1	h6.sal.bam	other	2575470	2575470	0	+	4	0	110	78	4.0
CP008925.1	h6.sal.bam	other	2575471	2575471	0	+	0	2	110	78	0.0
CP008925.1	h6.sal.bam	other	2575472	2575472	0	+	1	0	110	79	1.0
CP008925.1	h6.sal.bam	other	2575473	2575473	0	+	2	0	112	79	2.0
CP008925.1	h6.sal.bam	other	2575474	2575474	0	+	0	2	112	79	0.0
CP008925.1	h6.sal.bam	other	2575475	2575475	0	+	1	2	112	77	1.0
CP008925.1	h6.sal.bam	other	2575476	2575476	0	+	0	4	112	81	0.0
CP008925.1	h6.sal.bam	other	2575477	2575477	0	+	2	0	112	79	2.0
CP008925.1	h6.sal.bam	other	2575478	2575478	0	+	1	1	113	79	1.0
CP008925.1	h6.sal.bam	other	2575479	2575479	0	+	0	0	112	78	0.0
CP008925.1	h6.sal.bam	other	2575480	2575480	0	+	0	0	110	78	0.0
CP008925.1	h6.sal.bam	other	2575481	2575481	0	+	0	0	106	78	0.0
CP008925.1	h6.sal.bam	other	2575482	2575482	0	+	0	1	105	80	0.0
CP008925.1	h6.sal.bam	other	2575483	2575483	0	+	0	0	104	82	0.0
CP008925.1	h6.sal.bam	other	2575484	2575484	0	+	2	1	106	82	2.0
CP008925.1	h6.sal.bam	other	2575485	2575485	0	+	1	3	104	81	1.0
CP008925.1	h6.sal.bam	other	2575486	2575486	0	+	1	1	104	79	1.0
CP008925.1	h6.sal.bam	other	2575487	2575487	0	+	4	1	106	79	4.0
CP008925.1	h6.sal.bam	other	2575488	2575488	0	+	1	1	107	78	1.0
CP008925.1	h6.sal.bam	other	2575489	2575489	0	+	1	0	105	80	1.0
CP008925.1	h6.sal.bam	other	2575490	2575490	0	+	1	1	101	81	1.0
CP008925.1	h6.sal.bam	other	2575491	2575491	0	+	1	3	102	80	1.0
CP008925.1	h6.sal.bam	other	2575492	2575492	0	+	5	0	107	79	5.0
CP008925.1	h6.sal.bam	other	2575493	2575493	0	+	0	3	106	79	0.0
CP008925.1	h6.sal.bam	other	2575494	2575494	0	+	0	0	105	76	0.0
CP008925.1	h6.sal.bam	other	2575495	2575495	0	+	2	1	106	76	2.0
CP008925.1	h6.sal.bam	other	2575496	2575496	0	+	1	0	107	76	1.0
CP008925.1	h6.sal.bam	other	2575497	2575497	0	+	2	0	106	76	2.0
CP008925.1	h6.sal.bam	other	2575498	2575498	0	+	3	3	108	76	3.0
CP008925.1	h6.sal.bam	other	2575499	2575499	0	+	2	0	109	73	2.0
CP008925.1	h6.sal.bam	other	2575500	2575500	0	+	2	3	111	73	2.0
CP008925.1	h6.sal.bam	other	2575501	2575501	0	+	0	1	110	73	0.0
CP008925.1	h6.sal.bam	other	2575502	2575502	0	+	2	0	111	72	2.0
CP008925.1	h6.sal.bam	other	2575503	2575503	0	+	0	0	111	72	0.0
CP008925.1	h6.sal.bam	other	2575504	2575504	0	+	0	0	110	74	0.0
CP008925.1	h6.sal.bam	other	2575505	2575505	0	+	1	5	111	78	1.0
CP008925.1	h6.sal.bam	other	2575506	2575506	0	+	0	0	110	76	0.0
CP008925.1	h6.sal.bam	other	2575507	2575507	0	+	2	1	110	76	2.0
CP008925.1	h6.sal.bam	other	2575508	2575508	0	+	1	5	110	75	1.0
CP008925.1	h6.sal.bam	other	2575509	2575509	0	+	2	3	112	72	2.0
CP008925.1	h6.sal.bam	other	2575510	2575510	0	+	3	0	113	70	3.0
CP008925.1	h6.sal.bam	other	2575511	2575511	0	+	1	0	114	71	1.0
CP008925.1	h6.sal.bam	other	2575512	2575512	0	+	0	0	111	71	0.0
CP008925.1	h6.sal.bam	other	2575513	2575513	0	+	2	1	113	71	2.0
CP008925.1	h6.sal.bam	other	2575514	2575514	0	+	1	1	112	72	1.0
CP008925.1	h6.sal.bam	other	2575515	2575515	0	+	2	0	110	71	2.0
CP008925.1	h6.sal.bam	other	2575516	2575516	0	+	0	0	109	71	0.0
CP008925.1	h6.sal.bam	other	2575517	2575517	0	+	2	1	110	71	2.0
CP008925.1	h6.sal.bam	other	2575518	2575518	0	+	1	2	108	77	1.0
CP008925.1	h6.sal.bam	other	2575519	2575519	0	+	2	0	110	77	2.0
CP008925.1	h6.sal.bam	other	2575520	2575520	0	+	3	1	113	78	3.0
CP008925.1	h6.sal.bam	other	2575521	2575521	0	+	0	0	109	78	0.0
CP008925.1	h6.sal.bam	other	2575522	2575522	0	+	0	0	101	78	0.0
CP008925.1	h6.sal.bam	other	2575523	2575523	0	+	0	2	101	78	0.0
CP008925.1	h6.sal.bam	other	2575524	2575524	0	+	0	0	101	76	0.0
CP008925.1	h6.sal.bam	other	2575525	2575525	0	+	2	0	103	77	2.0
CP008925.1	h6.sal.bam	other	2575526	2575526	0	+	1	2	100	77	1.0
CP008925.1	h6.sal.bam	other	2575527	2575527	0	+	1	1	101	77	1.0
CP008925.1	h6.sal.bam	other	2575528	2575528	0	+	1	0	97	78	1.0
CP008925.1	h6.sal.bam	other	2575529	2575529	0	+	1	0	90	80	1.0
CP008925.1	h6.sal.bam	other	2575530	2575530	0	+	0	2	87	82	0.0
CP008925.1	h6.sal.bam	other	2575531	2575531	0	+	2	0	89	82	2.0
CP008925.1	h6.sal.bam	other	2575532	2575532	0	+	0	0	89	82	0.0
CP008925.1	h6.sal.bam	other	2575533	2575533	0	+	1	4	87	82	1.0
CP008925.1	h6.sal.bam	other	2575534	2575534	0	+	2	2	89	80	2.0
CP008925.1	h6.sal.bam	other	2575535	2575535	0	+	0	0	88	79	0.0
CP008925.1	h6.sal.bam	other	2575536	2575536	0	+	3	1	90	79	3.0
CP008925.1	h6.sal.bam	other	2575537	2575537	0	+	2	2	91	78	2.0
CP008925.1	h6.sal.bam	other	2575538	2575538	0	+	0	0	91	78	0.0
CP008925.1	h6.sal.bam	other	2575539	2575539	0	+	2	2	92	79	2.0
CP008925.1	h6.sal.bam	other	2575540	2575540	0	+	0	1	86	77	0.0
CP008925.1	h6.sal.bam	other	2575541	2575541	0	+	1	1	85	77	1.0
CP008925.1	h6.sal.bam	other	2575542	2575542	0	+	0	2	85	78	0.0
CP008925.1	h6.sal.bam	other	2575543	2575543	0	+	5	3	90	77	5.0
CP008925.1	h6.sal.bam	other	2575544	2575544	0	+	0	0	89	74	0.0
CP008925.1	h6.sal.bam	other	2575545	2575545	0	+	0	2	82	75	0.0
CP008925.1	h6.sal.bam	other	2575546	2575546	0	+	3	0	85	74	3.0
CP008925.1	h6.sal.bam	other	2575547	2575547	0	+	0	0	85	75	0.0
CP008925.1	h6.sal.bam	other	2575548	2575548	0	+	2	3	87	76	2.0
CP008925.1	h6.sal.bam	other	2575549	2575549	0	+	1	1	87	74	1.0
CP008925.1	h6.sal.bam	other	2575550	2575550	0	+	0	2	87	75	0.0
CP008925.1	h6.sal.bam	other	2575551	2575551	0	+	2	2	89	73	2.0
CP008925.1	h6.sal.bam	other	2575552	2575552	0	+	3	0	90	71	3.0
CP008925.1	h6.sal.bam	other	2575553	2575553	0	+	1	0	90	71	1.0
CP008925.1	h6.sal.bam	other	2575554	2575554	0	+	2	0	92	71	2.0
CP008925.1	h6.sal.bam	other	2575555	2575555	0	+	2	2	94	75	2.0
CP008925.1	h6.sal.bam	other	2575556	2575556	0	+	2	2	96	74	2.0
CP008925.1	h6.sal.bam	other	2575557	2575557	0	+	1	1	97	72	1.0
CP008925.1	h6.sal.bam	other	2575558	2575558	0	+	2	1	99	71	2.0
CP008925.1	h6.sal.bam	other	2575559	2575559	0	+	1	0	97	71	1.0
CP008925.1	h6.sal.bam	other	2575560	2575560	0	+	1	0	97	72	1.0
CP008925.1	h6.sal.bam	other	2575561	2575561	0	+	0	1	93	72	0.0
CP008925.1	h6.sal.bam	other	2575562	2575562	0	+	0	2	93	71	0.0
CP008925.1	h6.sal.bam	other	2575563	2575563	0	+	0	1	92	70	0.0
CP008925.1	h6.sal.bam	other	2575564	2575564	0	+	0	1	91	69	0.0
CP008925.1	h6.sal.bam	other	2575565	2575565	0	+	1	0	91	68	1.0
CP008925.1	h6.sal.bam	other	2575566	2575566	0	+	1	2	89	72	1.0
CP008925.1	h6.sal.bam	other	2575567	2575567	0	+	0	0	85	71	0.0
CP008925.1	h6.sal.bam	other	2575568	2575568	0	+	3	0	88	73	3.0
CP008925.1	h6.sal.bam	other	2575569	2575569	0	+	3	1	91	74	3.0
CP008925.1	h6.sal.bam	other	2575570	2575570	0	+	0	1	89	73	0.0
CP008925.1	h6.sal.bam	other	2575571	2575571	0	+	0	0	88	73	0.0
CP008925.1	h6.sal.bam	other	2575572	2575572	0	+	2	0	88	73	2.0
CP008925.1	h6.sal.bam	other	2575573	2575573	0	+	1	0	87	75	1.0
CP008925.1	h6.sal.bam	other	2575574	2575574	0	+	2	2	85	77	2.0
CP008925.1	h6.sal.bam	other	2575575	2575575	0	+	1	1	86	78	1.0
CP008925.1	h6.sal.bam	other	2575576	2575576	0	+	0	2	86	79	0.0
CP008925.1	h6.sal.bam	other	2575577	2575577	0	+	3	0	87	78	3.0
CP008925.1	h6.sal.bam	other	2575578	2575578	0	+	1	0	88	80	1.0
CP008925.1	h6.sal.bam	other	2575579	2575579	0	+	1	4	88	87	1.0
CP008925.1	h6.sal.bam	other	2575580	2575580	0	+	0	3	88	83	0.0
CP008925.1	h6.sal.bam	other	2575581	2575581	0	+	0	0	88	82	0.0
CP008925.1	h6.sal.bam	other	2575582	2575582	0	+	0	0	86	83	0.0
CP008925.1	h6.sal.bam	other	2575583	2575583	0	+	2	2	82	84	2.0
CP008925.1	h6.sal.bam	other	2575584	2575584	0	+	1	1	83	82	1.0
CP008925.1	h6.sal.bam	other	2575585	2575585	0	+	0	1	83	82	0.0
CP008925.1	h6.sal.bam	other	2575586	2575586	0	+	1	0	83	83	1.0
CP008925.1	h6.sal.bam	other	2575587	2575587	0	+	0	1	83	83	0.0
CP008925.1	h6.sal.bam	other	2575588	2575588	0	+	1	0	82	82	1.0
CP008925.1	h6.sal.bam	other	2575589	2575589	0	+	1	1	82	82	1.0
CP008925.1	h6.sal.bam	other	2575590	2575590	0	+	1	3	81	82	1.0
CP008925.1	h6.sal.bam	other	2575591	2575591	0	+	0	0	79	82	0.0
CP008925.1	h6.sal.bam	other	2575592	2575592	0	+	2	3	81	83	2.0
CP008925.1	h6.sal.bam	other	2575593	2575593	0	+	2	3	82	81	2.0
CP008925.1	h6.sal.bam	other	2575594	2575594	0	+	3	1	83	79	3.0
CP008925.1	h6.sal.bam	other	2575595	2575595	0	+	2	1	82	79	2.0
CP008925.1	h6.sal.bam	other	2575596	2575596	0	+	1	0	83	78	1.0
CP008925.1	h6.sal.bam	other	2575597	2575597	0	+	2	0	85	78	2.0
CP008925.1	h6.sal.bam	other	2575598	2575598	0	+	1	0	86	79	1.0
CP008925.1	h6.sal.bam	other	2575599	2575599	0	+	1	1	87	79	1.0
CP008925.1	h6.sal.bam	other	2575600	2575600	0	+	1	0	86	80	1.0
CP008925.1	h6.sal.bam	other	2575601	2575601	0	+	2	1	86	80	2.0
CP008925.1	h6.sal.bam	other	2575602	2575602	0	+	3	2	89	80	3.0
CP008925.1	h6.sal.bam	other	2575603	2575603	0	+	3	2	91	78	3.0
CP008925.1	h6.sal.bam	other	2575604	2575604	0	+	1	2	91	76	1.0
CP008925.1	h6.sal.bam	other	2575605	2575605	0	+	3	2	93	74	3.0
CP008925.1	h6.sal.bam	other	2575606	2575606	0	+	2	0	94	77	2.0
CP008925.1	h6.sal.bam	other	2575607	2575607	0	+	0	2	94	77	0.0
CP008925.1	h6.sal.bam	other	2575608	2575608	0	+	0	1	93	75	0.0
CP008925.1	h6.sal.bam	other	2575609	2575609	0	+	1	1	91	79	1.0
CP008925.1	h6.sal.bam	other	2575610	2575610	0	+	0	1	89	78	0.0
CP008925.1	h6.sal.bam	other	2575611	2575611	0	+	0	1	89	79	0.0
CP008925.1	h6.sal.bam	other	2575612	2575612	0	+	1	1	88	79	1.0
CP008925.1	h6.sal.bam	other	2575613	2575613	0	+	1	0	88	78	1.0
CP008925.1	h6.sal.bam	other	2575614	2575614	0	+	1	0	87	83	1.0
CP008925.1	h6.sal.bam	other	2575615	2575615	0	+	1	1	88	84	1.0
CP008925.1	h6.sal.bam	other	2575616	2575616	0	+	2	2	89	83	2.0
CP008925.1	h6.sal.bam	other	2575617	2575617	0	+	1	1	85	81	1.0
CP008925.1	h6.sal.bam	other	2575618	2575618	0	+	2	0	87	84	2.0
CP008925.1	h6.sal.bam	other	2575619	2575619	0	+	0	1	87	87	0.0
CP008925.1	h6.sal.bam	other	2575620	2575620	0	+	2	1	89	87	2.0
CP008925.1	h6.sal.bam	GTTC	2575621	2575621	2575629	+	1	1	87	86	1.0
CP008925.1	h6.sal.bam	other	2575622	2575622	0	+	3	0	88	85	3.0
CP008925.1	h6.sal.bam	GTTC	2575623	2575623	2575629	+	2	1	90	86	2.0
CP008925.1	h6.sal.bam	other	2575624	2575624	0	+	0	2	89	86	0.0
CP008925.1	h6.sal.bam	other	2575625	2575625	0	+	2	0	91	84	2.0
CP008925.1	h6.sal.bam	other	2575626	2575626	0	+	3	0	90	84	3.0
CP008925.1	h6.sal.bam	other	2575627	2575627	0	+	1	0	91	87	1.0
CP008925.1	h6.sal.bam	other	2575628	2575628	0	+	1	3	87	87	1.0
CP008925.1	h6.sal.bam	other	2575629	2575629	0	+	1	1	88	87	1.0
CP008925.1	h6.sal.bam	other	2575630	2575630	0	+	2	1	90	86	2.0
CP008925.1	h6.sal.bam	other	2575631	2575631	0	+	0	0	88	87	0.0
CP008925.1	h6.sal.bam	other	2575632	2575632	0	+	1	0	88	90	1.0
CP008925.1	h6.sal.bam	other	2575633	2575633	0	+	4	1	88	93	4.0
CP008925.1	h6.sal.bam	other	2575634	2575634	0	+	2	1	90	92	2.0
CP008925.1	h6.sal.bam	other	2575635	2575635	0	+	0	0	90	92	0.0
CP008925.1	h6.sal.bam	other	2575636	2575636	0	+	1	1	91	94	1.0
CP008925.1	h6.sal.bam	other	2575637	2575637	0	+	0	0	91	94	0.0
CP008925.1	h6.sal.bam	GTTC	2575638	2575638	2575629	+	0	0	91	95	0.0
CP008925.1	h6.sal.bam	other	2575639	2575639	0	+	1	3	92	96	1.0
CP008925.1	h6.sal.bam	GTTC	2575640	2575640	2575629	+	2	1	93	93	2.0
CP008925.1	h6.sal.bam	other	2575641	2575641	0	+	1	1	93	92	1.0
CP008925.1	h6.sal.bam	other	2575642	2575642	0	+	0	2	92	93	0.0
CP008925.1	h6.sal.bam	other	2575643	2575643	0	+	3	1	92	92	3.0
CP008925.1	h6.sal.bam	other	2575644	2575644	0	+	1	0	91	95	1.0
CP008925.1	h6.sal.bam	other	2575645	2575645	0	+	1	1	92	95	1.0
CP008925.1	h6.sal.bam	other	2575646	2575646	0	+	1	1	90	94	1.0
CP008925.1	h6.sal.bam	other	2575647	2575647	0	+	1	2	91	93	1.0
CP008925.1	h6.sal.bam	other	2575648	2575648	0	+	0	2	90	91	0.0
CP008925.1	h6.sal.bam	other	2575649	2575649	0	+	3	4	91	89	3.0
CP008925.1	h6.sal.bam	other	2575650	2575650	0	+	0	1	90	94	0.0
CP008925.1	h6.sal.bam	other	2575651	2575651	0	+	0	1	90	93	0.0
CP008925.1	h6.sal.bam	other	2575652	2575652	0	+	2	2	88	92	2.0
CP008925.1	h6.sal.bam	other	2575653	2575653	0	+	0	6	88	92	0.0
CP008925.1	h6.sal.bam	other	2575654	2575654	0	+	1	1	88	87	1.0
CP008925.1	h6.sal.bam	other	2575655	2575655	0	+	1	1	89	86	1.0
CP008925.1	h6.sal.bam	other	2575656	2575656	0	+	3	1	92	85	3.0
CP008925.1	h6.sal.bam	other	2575657	2575657	0	+	2	1	93	84	2.0
CP008925.1	h6.sal.bam	other	2575658	2575658	0	+	5	0	97	86	5.0
CP008925.1	h6.sal.bam	other	2575659	2575659	0	+	3	2	99	87	3.0
CP008925.1	h6.sal.bam	other	2575660	2575660	0	+	2	1	100	85	2.0
CP008925.1	h6.sal.bam	other	2575661	2575661	0	+	5	0	105	84	5.0
CP008925.1	h6.sal.bam	other	2575662	2575662	0	+	0	1	105	86	0.0
CP008925.1	h6.sal.bam	other	2575663	2575663	0	+	1	0	104	87	1.0
CP008925.1	h6.sal.bam	other	2575664	2575664	0	+	0	3	104	87	0.0
CP008925.1	h6.sal.bam	other	2575665	2575665	0	+	1	0	104	87	1.0
CP008925.1	h6.sal.bam	other	2575666	2575666	0	+	2	1	106	87	2.0
CP008925.1	h6.sal.bam	other	2575667	2575667	0	+	0	1	104	86	0.0
CP008925.1	h6.sal.bam	other	2575668	2575668	0	+	5	1	107	85	5.0
CP008925.1	h6.sal.bam	other	2575669	2575669	0	+	1	2	104	84	1.0
CP008925.1	h6.sal.bam	other	2575670	2575670	0	+	1	1	104	85	1.0
CP008925.1	h6.sal.bam	other	2575671	2575671	0	+	1	0	104	86	1.0
CP008925.1	h6.sal.bam	other	2575672	2575672	0	+	2	1	103	88	2.0
CP008925.1	h6.sal.bam	other	2575673	2575673	0	+	2	1	105	88	2.0
CP008925.1	h6.sal.bam	other	2575674	2575674	0	+	3	0	106	87	3.0
CP008925.1	h6.sal.bam	other	2575675	2575675	0	+	0	0	106	90	0.0
CP008925.1	h6.sal.bam	other	2575676	2575676	0	+	3	2	107	91	3.0
CP008925.1	h6.sal.bam	other	2575677	2575677	0	+	0	1	104	90	0.0
CP008925.1	h6.sal.bam	other	2575678	2575678	0	+	3	1	103	92	3.0
CP008925.1	h6.sal.bam	other	2575679	2575679	0	+	1	1	100	92	1.0
CP008925.1	h6.sal.bam	other	2575680	2575680	0	+	1	2	101	91	1.0
CP008925.1	h6.sal.bam	other	2575681	2575681	0	+	2	2	102	90	2.0
CP008925.1	h6.sal.bam	other	2575682	2575682	0	+	2	3	104	90	2.0
CP008925.1	h6.sal.bam	other	2575683	2575683	0	+	0	0	104	87	0.0
CP008925.1	h6.sal.bam	other	2575684	2575684	0	+	5	0	108	87	5.0
CP008925.1	h6.sal.bam	other	2575685	2575685	0	+	1	2	109	87	1.0
CP008925.1	h6.sal.bam	other	2575686	2575686	0	+	4	1	112	86	4.0
CP008925.1	h6.sal.bam	other	2575687	2575687	0	+	1	1	113	85	1.0
CP008925.1	h6.sal.bam	other	2575688	2575688	0	+	1	3	112	87	1.0
CP008925.1	h6.sal.bam	other	2575689	2575689	0	+	1	1	112	86	1.0
CP008925.1	h6.sal.bam	other	2575690	2575690	0	+	2	0	114	86	2.0
CP008925.1	h6.sal.bam	other	2575691	2575691	0	+	2	0	112	87	2.0
CP008925.1	h6.sal.bam	other	2575692	2575692	0	+	1	4	111	88	1.0
CP008925.1	h6.sal.bam	other	2575693	2575693	0	+	0	4	111	85	0.0
CP008925.1	h6.sal.bam	other	2575694	2575694	0	+	0	1	111	82	0.0
CP008925.1	h6.sal.bam	other	2575695	2575695	0	+	0	0	109	81	0.0
CP008925.1	h6.sal.bam	other	2575696	2575696	0	+	2	0	111	82	2.0
CP008925.1	h6.sal.bam	other	2575697	2575697	0	+	1	1	109	82	1.0
CP008925.1	h6.sal.bam	other	2575698	2575698	0	+	3	1	110	81	3.0
CP008925.1	h6.sal.bam	other	2575699	2575699	0	+	0	1	110	80	0.0
CP008925.1	h6.sal.bam	other	2575700	2575700	0	+	0	0	108	85	0.0
CP008925.1	h6.sal.bam	other	2575701	2575701	0	+	2	1	107	89	2.0
CP008925.1	h6.sal.bam	other	2575702	2575702	0	+	5	0	111	90	5.0
CP008925.1	h6.sal.bam	other	2575703	2575703	0	+	0	3	108	94	0.0
CP008925.1	h6.sal.bam	other	2575704	2575704	0	+	1	2	109	91	1.0
CP008925.1	h6.sal.bam	other	2575705	2575705	0	+	1	2	110	89	1.0
CP008925.1	h6.sal.bam	other	2575706	2575706	0	+	4	1	114	87	4.0
CP008925.1	h6.sal.bam	other	2575707	2575707	0	+	2	3	114	87	2.0
CP008925.1	h6.sal.bam	other	2575708	2575708	0	+	1	1	111	84	1.0
CP008925.1	h6.sal.bam	other	2575709	2575709	0	+	1	2	110	83	1.0
CP008925.1	h6.sal.bam	other	2575710	2575710	0	+	1	1	111	88	1.0
CP008925.1	h6.sal.bam	other	2575711	2575711	0	+	1	0	111	90	1.0
CP008925.1	h6.sal.bam	other	2575712	2575712	0	+	2	1	113	90	2.0
CP008925.1	h6.sal.bam	other	2575713	2575713	0	+	2	1	114	92	2.0
CP008925.1	h6.sal.bam	other	2575714	2575714	0	+	3	0	115	91	3.0
CP008925.1	h6.sal.bam	other	2575715	2575715	0	+	1	2	114	91	1.0
CP008925.1	h6.sal.bam	other	2575716	2575716	0	+	0	0	114	89	0.0
CP008925.1	h6.sal.bam	other	2575717	2575717	0	+	0	1	114	89	0.0
CP008925.1	h6.sal.bam	other	2575718	2575718	0	+	0	4	112	88	0.0
CP008925.1	h6.sal.bam	other	2575719	2575719	0	+	1	2	112	84	1.0
CP008925.1	h6.sal.bam	other	2575720	2575720	0	+	3	1	114	82	3.0
CP008925.1	h6.sal.bam	other	2575721	2575721	0	+	0	1	113	85	0.0
CP008925.1	h6.sal.bam	other	2575722	2575722	0	+	1	4	113	84	1.0
CP008925.1	h6.sal.bam	other	2575723	2575723	0	+	0	1	113	81	0.0
CP008925.1	h6.sal.bam	other	2575724	2575724	0	+	0	0	110	82	0.0
CP008925.1	h6.sal.bam	other	2575725	2575725	0	+	1	0	111	83	1.0
CP008925.1	h6.sal.bam	other	2575726	2575726	0	+	1	1	112	84	1.0
CP008925.1	h6.sal.bam	other	2575727	2575727	0	+	2	0	112	83	2.0
CP008925.1	h6.sal.bam	other	2575728	2575728	0	+	1	1	113	84	1.0
CP008925.1	h6.sal.bam	other	2575729	2575729	0	+	0	0	112	84	0.0
CP008925.1	h6.sal.bam	other	2575730	2575730	0	+	2	1	113	86	2.0
CP008925.1	h6.sal.bam	other	2575731	2575731	0	+	3	2	113	88	3.0
CP008925.1	h6.sal.bam	other	2575732	2575732	0	+	1	0	107	92	1.0
CP008925.1	h6.sal.bam	other	2575733	2575733	0	+	0	1	107	92	0.0
CP008925.1	h6.sal.bam	other	2575734	2575734	0	+	0	0	104	91	0.0
CP008925.1	h6.sal.bam	other	2575735	2575735	0	+	0	2	103	94	0.0
CP008925.1	h6.sal.bam	other	2575736	2575736	0	+	0	1	98	92	0.0
CP008925.1	h6.sal.bam	other	2575737	2575737	0	+	0	1	98	93	0.0
CP008925.1	h6.sal.bam	other	2575738	2575738	0	+	0	2	97	93	0.0
CP008925.1	h6.sal.bam	other	2575739	2575739	0	+	0	1	97	92	0.0
CP008925.1	h6.sal.bam	other	2575740	2575740	0	+	1	0	97	92	1.0
CP008925.1	h6.sal.bam	other	2575741	2575741	0	+	1	2	96	92	1.0
CP008925.1	h6.sal.bam	other	2575742	2575742	0	+	2	0	98	91	2.0
CP008925.1	h6.sal.bam	other	2575743	2575743	0	+	1	1	94	95	1.0
CP008925.1	h6.sal.bam	other	2575744	2575744	0	+	1	0	94	94	1.0
CP008925.1	h6.sal.bam	other	2575745	2575745	0	+	0	2	93	94	0.0
CP008925.1	h6.sal.bam	other	2575746	2575746	0	+	1	3	92	96	1.0
CP008925.1	h6.sal.bam	other	2575747	2575747	0	+	4	0	95	95	4.0
CP008925.1	h6.sal.bam	other	2575748	2575748	0	+	0	0	90	96	0.0
CP008925.1	h6.sal.bam	other	2575749	2575749	0	+	3	3	93	96	3.0
CP008925.1	h6.sal.bam	other	2575750	2575750	0	+	2	1	95	95	2.0
CP008925.1	h6.sal.bam	other	2575751	2575751	0	+	1	1	93	95	1.0
CP008925.1	h6.sal.bam	other	2575752	2575752	0	+	0	3	93	94	0.0
CP008925.1	h6.sal.bam	other	2575753	2575753	0	+	0	1	90	93	0.0
CP008925.1	h6.sal.bam	other	2575754	2575754	0	+	0	1	88	93	0.0
CP008925.1	h6.sal.bam	other	2575755	2575755	0	+	1	0	88	93	1.0
CP008925.1	h6.sal.bam	other	2575756	2575756	0	+	0	2	85	93	0.0
CP008925.1	h6.sal.bam	other	2575757	2575757	0	+	1	0	85	94	1.0
CP008925.1	h6.sal.bam	other	2575758	2575758	0	+	1	2	86	94	1.0
CP008925.1	h6.sal.bam	other	2575759	2575759	0	+	1	3	82	94	1.0
CP008925.1	h6.sal.bam	other	2575760	2575760	0	+	1	0	82	92	1.0
CP008925.1	h6.sal.bam	other	2575761	2575761	0	+	1	0	78	93	1.0
CP008925.1	h6.sal.bam	other	2575762	2575762	0	+	1	2	79	93	1.0
CP008925.1	h6.sal.bam	other	2575763	2575763	0	+	3	0	82	91	3.0
CP008925.1	h6.sal.bam	other	2575764	2575764	0	+	1	0	81	92	1.0
CP008925.1	h6.sal.bam	other	2575765	2575765	0	+	2	1	79	94	2.0
CP008925.1	h6.sal.bam	other	2575766	2575766	0	+	3	1	81	93	3.0
CP008925.1	h6.sal.bam	other	2575767	2575767	0	+	1	1	81	93	1.0
CP008925.1	h6.sal.bam	other	2575768	2575768	0	+	2	1	83	93	2.0
CP008925.1	h6.sal.bam	other	2575769	2575769	0	+	1	0	84	94	1.0
CP008925.1	h6.sal.bam	other	2575770	2575770	0	+	1	1	83	95	1.0
CP008925.1	h6.sal.bam	other	2575771	2575771	0	+	1	3	84	94	1.0
CP008925.1	h6.sal.bam	other	2575772	2575772	0	+	1	3	84	95	1.0
CP008925.1	h6.sal.bam	other	2575773	2575773	0	+	2	0	83	92	2.0
CP008925.1	h6.sal.bam	other	2575774	2575774	0	+	1	3	84	93	1.0
CP008925.1	h6.sal.bam	other	2575775	2575775	0	+	0	1	83	91	0.0
CP008925.1	h6.sal.bam	other	2575776	2575776	0	+	3	2	84	92	3.0
CP008925.1	h6.sal.bam	other	2575777	2575777	0	+	0	4	79	90	0.0
CP008925.1	h6.sal.bam	other	2575778	2575778	0	+	1	0	80	87	1.0
CP008925.1	h6.sal.bam	other	2575779	2575779	0	+	3	0	83	87	3.0
CP008925.1	h6.sal.bam	other	2575780	2575780	0	+	3	0	86	89	3.0
CP008925.1	h6.sal.bam	other	2575781	2575781	0	+	4	1	83	89	4.0
CP008925.1	h6.sal.bam	other	2575782	2575782	0	+	1	4	84	88	1.0
CP008925.1	h6.sal.bam	other	2575783	2575783	0	+	1	3	83	88	1.0
CP008925.1	h6.sal.bam	other	2575784	2575784	0	+	1	1	84	87	1.0
CP008925.1	h6.sal.bam	other	2575785	2575785	0	+	6	2	90	86	6.0
CP008925.1	h6.sal.bam	other	2575786	2575786	0	+	2	2	90	84	2.0
CP008925.1	h6.sal.bam	other	2575787	2575787	0	+	1	1	88	85	1.0
CP008925.1	h6.sal.bam	other	2575788	2575788	0	+	3	0	89	87	3.0
CP008925.1	h6.sal.bam	other	2575789	2575789	0	+	1	1	88	87	1.0
CP008925.1	h6.sal.bam	other	2575790	2575790	0	+	0	0	87	88	0.0
CP008925.1	h6.sal.bam	other	2575791	2575791	0	+	2	0	89	88	2.0
CP008925.1	h6.sal.bam	other	2575792	2575792	0	+	3	0	92	88	3.0
CP008925.1	h6.sal.bam	other	2575793	2575793	0	+	1	0	91	88	1.0
CP008925.1	h6.sal.bam	other	2575794	2575794	0	+	1	4	90	88	1.0
CP008925.1	h6.sal.bam	other	2575795	2575795	0	+	1	0	91	86	1.0
CP008925.1	h6.sal.bam	other	2575796	2575796	0	+	0	0	90	86	0.0
CP008925.1	h6.sal.bam	other	2575797	2575797	0	+	3	1	93	86	3.0
CP008925.1	h6.sal.bam	other	2575798	2575798	0	+	0	2	93	85	0.0
CP008925.1	h6.sal.bam	other	2575799	2575799	0	+	6	1	97	85	6.0
CP008925.1	h6.sal.bam	other	2575800	2575800	0	+	2	1	99	84	2.0
CP008925.1	h6.sal.bam	other	2575801	2575801	0	+	2	0	101	84	2.0
CP008925.1	h6.sal.bam	other	2575802	2575802	0	+	1	1	101	85	1.0
CP008925.1	h6.sal.bam	other	2575803	2575803	0	+	0	2	100	86	0.0
CP008925.1	h6.sal.bam	other	2575804	2575804	0	+	2	3	102	87	2.0
CP008925.1	h6.sal.bam	other	2575805	2575805	0	+	0	2	100	87	0.0
CP008925.1	h6.sal.bam	other	2575806	2575806	0	+	2	4	100	85	2.0
CP008925.1	h6.sal.bam	other	2575807	2575807	0	+	1	1	100	83	1.0
CP008925.1	h6.sal.bam	other	2575808	2575808	0	+	2	1	102	83	2.0
CP008925.1	h6.sal.bam	other	2575809	2575809	0	+	2	1	104	83	2.0
CP008925.1	h6.sal.bam	other	2575810	2575810	0	+	1	2	104	82	1.0
CP008925.1	h6.sal.bam	other	2575811	2575811	0	+	3	0	107	81	3.0
CP008925.1	h6.sal.bam	other	2575812	2575812	0	+	2	1	109	83	2.0
CP008925.1	h6.sal.bam	other	2575813	2575813	0	+	0	1	109	86	0.0
CP008925.1	h6.sal.bam	other	2575814	2575814	0	+	1	1	110	88	1.0
CP008925.1	h6.sal.bam	other	2575815	2575815	0	+	0	1	109	87	0.0
CP008925.1	h6.sal.bam	other	2575816	2575816	0	+	1	4	109	89	1.0
CP008925.1	h6.sal.bam	other	2575817	2575817	0	+	0	0	107	88	0.0
CP008925.1	h6.sal.bam	other	2575818	2575818	0	+	1	0	106	91	1.0
CP008925.1	h6.sal.bam	other	2575819	2575819	0	+	0	2	105	91	0.0
CP008925.1	h6.sal.bam	other	2575820	2575820	0	+	1	3	106	92	1.0
CP008925.1	h6.sal.bam	other	2575821	2575821	0	+	0	1	101	90	0.0
CP008925.1	h6.sal.bam	other	2575822	2575822	0	+	2	1	103	91	2.0
CP008925.1	h6.sal.bam	other	2575823	2575823	0	+	0	0	103	90	0.0
CP008925.1	h6.sal.bam	other	2575824	2575824	0	+	0	3	101	93	0.0
CP008925.1	h6.sal.bam	other	2575825	2575825	0	+	0	0	99	90	0.0
CP008925.1	h6.sal.bam	other	2575826	2575826	0	+	0	2	98	92	0.0
CP008925.1	h6.sal.bam	other	2575827	2575827	0	+	1	1	99	91	1.0
CP008925.1	h6.sal.bam	other	2575828	2575828	0	+	0	1	98	91	0.0
CP008925.1	h6.sal.bam	other	2575829	2575829	0	+	0	0	98	91	0.0
CP008925.1	h6.sal.bam	other	2575830	2575830	0	+	2	3	99	95	2.0
CP008925.1	h6.sal.bam	other	2575831	2575831	0	+	1	0	99	93	1.0
CP008925.1	h6.sal.bam	other	2575832	2575832	0	+	1	2	100	93	1.0
CP008925.1	h6.sal.bam	other	2575833	2575833	0	+	0	0	100	91	0.0
CP008925.1	h6.sal.bam	other	2575834	2575834	0	+	2	1	101	92	2.0
CP008925.1	h6.sal.bam	other	2575835	2575835	0	+	2	1	102	93	2.0
CP008925.1	h6.sal.bam	other	2575836	2575836	0	+	0	0	101	94	0.0
CP008925.1	h6.sal.bam	other	2575837	2575837	0	+	1	1	101	94	1.0
CP008925.1	h6.sal.bam	other	2575838	2575838	0	+	1	1	99	96	1.0
CP008925.1	h6.sal.bam	other	2575839	2575839	0	+	1	2	97	95	1.0
CP008925.1	h6.sal.bam	other	2575840	2575840	0	+	1	0	98	95	1.0
CP008925.1	h6.sal.bam	other	2575841	2575841	0	+	3	1	98	96	3.0
CP008925.1	h6.sal.bam	other	2575842	2575842	0	+	1	2	99	95	1.0
CP008925.1	h6.sal.bam	other	2575843	2575843	0	+	1	0	96	98	1.0
CP008925.1	h6.sal.bam	other	2575844	2575844	0	+	1	2	97	101	1.0
CP008925.1	h6.sal.bam	other	2575845	2575845	0	+	0	2	97	99	0.0
CP008925.1	h6.sal.bam	other	2575846	2575846	0	+	2	2	98	98	2.0
CP008925.1	h6.sal.bam	other	2575847	2575847	0	+	0	0	95	96	0.0
CP008925.1	h6.sal.bam	other	2575848	2575848	0	+	1	0	96	96	1.0
CP008925.1	h6.sal.bam	other	2575849	2575849	0	+	0	1	95	101	0.0
CP008925.1	h6.sal.bam	other	2575850	2575850	0	+	1	2	96	101	1.0
CP008925.1	h6.sal.bam	other	2575851	2575851	0	+	1	1	94	104	1.0
CP008925.1	h6.sal.bam	other	2575852	2575852	0	+	2	0	96	105	2.0
CP008925.1	h6.sal.bam	other	2575853	2575853	0	+	1	0	96	105	1.0
CP008925.1	h6.sal.bam	other	2575854	2575854	0	+	0	2	93	105	0.0
CP008925.1	h6.sal.bam	other	2575855	2575855	0	+	2	0	88	106	2.0
CP008925.1	h6.sal.bam	other	2575856	2575856	0	+	1	3	89	106	1.0
CP008925.1	h6.sal.bam	other	2575857	2575857	0	+	1	1	89	104	1.0
CP008925.1	h6.sal.bam	GTTC	2575858	2575858	2575866	+	1	2	88	104	1.0
CP008925.1	h6.sal.bam	other	2575859	2575859	0	+	0	2	82	102	0.0
CP008925.1	h6.sal.bam	GTTC	2575860	2575860	2575866	+	0	1	80	101	0.0
CP008925.1	h6.sal.bam	other	2575861	2575861	0	+	0	3	80	100	0.0
CP008925.1	h6.sal.bam	other	2575862	2575862	0	+	1	0	80	97	1.0
CP008925.1	h6.sal.bam	other	2575863	2575863	0	+	2	0	78	99	2.0
CP008925.1	h6.sal.bam	other	2575864	2575864	0	+	1	2	79	99	1.0
CP008925.1	h6.sal.bam	other	2575865	2575865	0	+	1	0	80	97	1.0
CP008925.1	h6.sal.bam	other	2575866	2575866	0	+	1	0	79	100	1.0
CP008925.1	h6.sal.bam	other	2575867	2575867	0	+	1	0	77	100	1.0
CP008925.1	h6.sal.bam	other	2575868	2575868	0	+	0	1	76	101	0.0
CP008925.1	h6.sal.bam	other	2575869	2575869	0	+	0	1	75	100	0.0
CP008925.1	h6.sal.bam	other	2575870	2575870	0	+	3	0	77	99	3.0
CP008925.1	h6.sal.bam	other	2575871	2575871	0	+	2	1	79	103	2.0
CP008925.1	h6.sal.bam	other	2575872	2575872	0	+	0	0	75	103	0.0
CP008925.1	h6.sal.bam	other	2575873	2575873	0	+	1	1	76	103	1.0
CP008925.1	h6.sal.bam	other	2575874	2575874	0	+	0	1	71	105	0.0
CP008925.1	h6.sal.bam	GTTC	2575875	2575875	2575866	+	0	2	69	105	0.0
CP008925.1	h6.sal.bam	other	2575876	2575876	0	+	2	2	69	104	2.0
CP008925.1	h6.sal.bam	GTTC	2575877	2575877	2575866	+	1	0	67	104	1.0
CP008925.1	h6.sal.bam	other	2575878	2575878	0	+	1	3	68	104	1.0
CP008925.1	h6.sal.bam	other	2575879	2575879	0	+	0	3	68	101	0.0
CP008925.1	h6.sal.bam	other	2575880	2575880	0	+	2	2	70	98	2.0
CP008925.1	h6.sal.bam	other	2575881	2575881	0	+	2	0	70	96	2.0
CP008925.1	h6.sal.bam	other	2575882	2575882	0	+	0	1	69	97	0.0
CP008925.1	h6.sal.bam	other	2575883	2575883	0	+	1	1	68	101	1.0
CP008925.1	h6.sal.bam	other	2575884	2575884	0	+	1	0	66	105	1.0
CP008925.1	h6.sal.bam	other	2575885	2575885	0	+	0	2	66	106	0.0
CP008925.1	h6.sal.bam	other	2575886	2575886	0	+	1	4	64	107	1.0
CP008925.1	h6.sal.bam	other	2575887	2575887	0	+	2	2	64	106	2.0
CP008925.1	h6.sal.bam	other	2575888	2575888	0	+	1	2	65	106	1.0
CP008925.1	h6.sal.bam	other	2575889	2575889	0	+	2	2	66	104	2.0
CP008925.1	h6.sal.bam	other	2575890	2575890	0	+	1	3	67	102	1.0
CP008925.1	h6.sal.bam	other	2575891	2575891	0	+	0	3	66	100	0.0
CP008925.1	h6.sal.bam	other	2575892	2575892	0	+	4	0	70	102	4.0
CP008925.1	h6.sal.bam	other	2575893	2575893	0	+	0	0	69	102	0.0
CP008925.1	h6.sal.bam	other	2575894	2575894	0	+	2	3	71	104	2.0
CP008925.1	h6.sal.bam	other	2575895	2575895	0	+	3	1	73	103	3.0
CP008925.1	h6.sal.bam	other	2575896	2575896	0	+	2	2	75	102	2.0
CP008925.1	h6.sal.bam	other	2575897	2575897	0	+	2	0	75	101	2.0
CP008925.1	h6.sal.bam	other	2575898	2575898	0	+	2	3	77	103	2.0
CP008925.1	h6.sal.bam	other	2575899	2575899	0	+	0	0	77	100	0.0
CP008925.1	h6.sal.bam	other	2575900	2575900	0	+	0	2	77	104	0.0
CP008925.1	h6.sal.bam	other	2575901	2575901	0	+	0	2	76	104	0.0
CP008925.1	h6.sal.bam	other	2575902	2575902	0	+	2	3	78	102	2.0
CP008925.1	h6.sal.bam	other	2575903	2575903	0	+	0	0	76	102	0.0
CP008925.1	h6.sal.bam	other	2575904	2575904	0	+	0	4	76	102	0.0
CP008925.1	h6.sal.bam	other	2575905	2575905	0	+	1	1	76	98	1.0
CP008925.1	h6.sal.bam	other	2575906	2575906	0	+	3	0	78	98	3.0
CP008925.1	h6.sal.bam	other	2575907	2575907	0	+	2	0	79	98	2.0
CP008925.1	h6.sal.bam	other	2575908	2575908	0	+	0	2	79	99	0.0
CP008925.1	h6.sal.bam	other	2575909	2575909	0	+	3	0	80	100	3.0
CP008925.1	h6.sal.bam	other	2575910	2575910	0	+	0	2	78	102	0.0
CP008925.1	h6.sal.bam	other	2575911	2575911	0	+	1	3	78	101	1.0
CP008925.1	h6.sal.bam	other	2575912	2575912	0	+	0	0	77	98	0.0
CP008925.1	h6.sal.bam	other	2575913	2575913	0	+	2	0	79	99	2.0
CP008925.1	h6.sal.bam	other	2575914	2575914	0	+	0	2	77	102	0.0
CP008925.1	h6.sal.bam	other	2575915	2575915	0	+	1	0	75	101	1.0
CP008925.1	h6.sal.bam	other	2575916	2575916	0	+	3	4	77	101	3.0
CP008925.1	h6.sal.bam	other	2575917	2575917	0	+	0	1	76	99	0.0
CP008925.1	h6.sal.bam	other	2575918	2575918	0	+	6	3	82	100	6.0
CP008925.1	h6.sal.bam	other	2575919	2575919	0	+	1	1	82	97	1.0
CP008925.1	h6.sal.bam	other	2575920	2575920	0	+	1	0	82	99	1.0
CP008925.1	h6.sal.bam	other	2575921	2575921	0	+	2	0	84	99	2.0
CP008925.1	h6.sal.bam	other	2575922	2575922	0	+	1	2	85	99	1.0
CP008925.1	h6.sal.bam	other	2575923	2575923	0	+	1	3	85	99	1.0
CP008925.1	h6.sal.bam	other	2575924	2575924	0	+	2	1	85	96	2.0
CP008925.1	h6.sal.bam	other	2575925	2575925	0	+	0	5	85	97	0.0
CP008925.1	h6.sal.bam	other	2575926	2575926	0	+	2	2	87	92	2.0
CP008925.1	h6.sal.bam	other	2575927	2575927	0	+	1	2	85	92	1.0
CP008925.1	h6.sal.bam	other	2575928	2575928	0	+	2	0	85	92	2.0
CP008925.1	h6.sal.bam	other	2575929	2575929	0	+	0	1	85	92	0.0
CP008925.1	h6.sal.bam	other	2575930	2575930	0	+	3	1	88	91	3.0
CP008925.1	h6.sal.bam	other	2575931	2575931	0	+	0	0	87	91	0.0
CP008925.1	h6.sal.bam	other	2575932	2575932	0	+	3	2	88	91	3.0
CP008925.1	h6.sal.bam	other	2575933	2575933	0	+	3	0	91	89	3.0
CP008925.1	h6.sal.bam	other	2575934	2575934	0	+	0	1	91	90	0.0
CP008925.1	h6.sal.bam	other	2575935	2575935	0	+	0	0	91	90	0.0
CP008925.1	h6.sal.bam	other	2575936	2575936	0	+	0	0	90	92	0.0
CP008925.1	h6.sal.bam	other	2575937	2575937	0	+	2	2	92	92	2.0
CP008925.1	h6.sal.bam	other	2575938	2575938	0	+	0	0	90	91	0.0
CP008925.1	h6.sal.bam	other	2575939	2575939	0	+	0	2	89	93	0.0
CP008925.1	h6.sal.bam	other	2575940	2575940	0	+	1	1	89	91	1.0
CP008925.1	h6.sal.bam	other	2575941	2575941	0	+	0	1	88	92	0.0
CP008925.1	h6.sal.bam	other	2575942	2575942	0	+	1	0	88	91	1.0
CP008925.1	h6.sal.bam	other	2575943	2575943	0	+	2	1	90	93	2.0
CP008925.1	h6.sal.bam	other	2575944	2575944	0	+	1	2	91	92	1.0
CP008925.1	h6.sal.bam	other	2575945	2575945	0	+	2	2	89	90	2.0
CP008925.1	h6.sal.bam	other	2575946	2575946	0	+	0	1	88	88	0.0
CP008925.1	h6.sal.bam	other	2575947	2575947	0	+	3	2	91	91	3.0
CP008925.1	h6.sal.bam	other	2575948	2575948	0	+	1	2	91	90	1.0
CP008925.1	h6.sal.bam	other	2575949	2575949	0	+	1	1	89	90	1.0
CP008925.1	h6.sal.bam	other	2575950	2575950	0	+	1	2	89	90	1.0
CP008925.1	h6.sal.bam	other	2575951	2575951	0	+	0	0	88	89	0.0
CP008925.1	h6.sal.bam	other	2575952	2575952	0	+	0	0	88	90	0.0
CP008925.1	h6.sal.bam	other	2575953	2575953	0	+	5	0	93	91	5.0
CP008925.1	h6.sal.bam	other	2575954	2575954	0	+	2	0	95	91	2.0
CP008925.1	h6.sal.bam	other	2575955	2575955	0	+	2	1	93	92	2.0
CP008925.1	h6.sal.bam	other	2575956	2575956	0	+	0	3	93	92	0.0
CP008925.1	h6.sal.bam	other	2575957	2575957	0	+	1	1	93	91	1.0
CP008925.1	h6.sal.bam	other	2575958	2575958	0	+	2	5	95	90	2.0
CP008925.1	h6.sal.bam	other	2575959	2575959	0	+	0	1	93	86	0.0
CP008925.1	h6.sal.bam	other	2575960	2575960	0	+	0	3	93	85	0.0
CP008925.1	h6.sal.bam	other	2575961	2575961	0	+	0	3	93	84	0.0
CP008925.1	h6.sal.bam	other	2575962	2575962	0	+	0	2	90	82	0.0
CP008925.1	h6.sal.bam	other	2575963	2575963	0	+	5	0	93	82	5.0
CP008925.1	h6.sal.bam	other	2575964	2575964	0	+	2	0	94	82	2.0
CP008925.1	h6.sal.bam	other	2575965	2575965	0	+	0	0	94	82	0.0
CP008925.1	h6.sal.bam	other	2575966	2575966	0	+	1	5	95	82	1.0
CP008925.1	h6.sal.bam	other	2575967	2575967	0	+	2	1	94	80	2.0
CP008925.1	h6.sal.bam	other	2575968	2575968	0	+	2	1	96	79	2.0
CP008925.1	h6.sal.bam	other	2575969	2575969	0	+	0	2	94	78	0.0
CP008925.1	h6.sal.bam	other	2575970	2575970	0	+	2	1	91	76	2.0
CP008925.1	h6.sal.bam	other	2575971	2575971	0	+	3	0	94	76	3.0
CP008925.1	h6.sal.bam	other	2575972	2575972	0	+	1	2	92	76	1.0
CP008925.1	h6.sal.bam	other	2575973	2575973	0	+	2	0	93	74	2.0
CP008925.1	h6.sal.bam	other	2575974	2575974	0	+	2	4	95	77	2.0
CP008925.1	h6.sal.bam	other	2575975	2575975	0	+	0	2	95	74	0.0
CP008925.1	h6.sal.bam	other	2575976	2575976	0	+	0	2	93	74	0.0
CP008925.1	h6.sal.bam	other	2575977	2575977	0	+	1	1	94	75	1.0
CP008925.1	h6.sal.bam	other	2575978	2575978	0	+	0	0	94	75	0.0
CP008925.1	h6.sal.bam	other	2575979	2575979	0	+	2	0	95	76	2.0
CP008925.1	h6.sal.bam	other	2575980	2575980	0	+	3	3	98	78	3.0
CP008925.1	h6.sal.bam	other	2575981	2575981	0	+	5	1	98	75	5.0
CP008925.1	h6.sal.bam	other	2575982	2575982	0	+	1	3	99	74	1.0
CP008925.1	h6.sal.bam	other	2575983	2575983	0	+	1	2	100	71	1.0
CP008925.1	h6.sal.bam	other	2575984	2575984	0	+	0	0	97	70	0.0
CP008925.1	h6.sal.bam	other	2575985	2575985	0	+	0	1	97	71	0.0
CP008925.1	h6.sal.bam	other	2575986	2575986	0	+	2	0	98	73	2.0
CP008925.1	h6.sal.bam	other	2575987	2575987	0	+	1	2	99	78	1.0
CP008925.1	h6.sal.bam	other	2575988	2575988	0	+	1	2	97	76	1.0
CP008925.1	h6.sal.bam	other	2575989	2575989	0	+	1	1	97	76	1.0
CP008925.1	h6.sal.bam	other	2575990	2575990	0	+	2	1	99	75	2.0
CP008925.1	h6.sal.bam	other	2575991	2575991	0	+	0	1	96	74	0.0
CP008925.1	h6.sal.bam	other	2575992	2575992	0	+	1	1	97	77	1.0
CP008925.1	h6.sal.bam	other	2575993	2575993	0	+	0	2	89	76	0.0
CP008925.1	h6.sal.bam	other	2575994	2575994	0	+	1	0	90	75	1.0
CP008925.1	h6.sal.bam	other	2575995	2575995	0	+	4	0	94	76	4.0
CP008925.1	h6.sal.bam	other	2575996	2575996	0	+	0	2	92	76	0.0
CP008925.1	h6.sal.bam	other	2575997	2575997	0	+	6	0	96	75	6.0
CP008925.1	h6.sal.bam	other	2575998	2575998	0	+	0	0	96	75	0.0
CP008925.1	h6.sal.bam	other	2575999	2575999	0	+	2	2	97	75	2.0
CP008925.1	h6.sal.bam	other	2576000	2576000	0	+	0	1	96	73	0.0
CP008925.1	h6.sal.bam	other	2576001	2576001	0	+	3	1	97	73	3.0
CP008925.1	h6.sal.bam	other	2576002	2576002	0	+	1	2	96	74	1.0
CP008925.1	h6.sal.bam	other	2576003	2576003	0	+	1	0	97	72	1.0
CP008925.1	h6.sal.bam	other	2576004	2576004	0	+	0	1	97	73	0.0
CP008925.1	h6.sal.bam	other	2576005	2576005	0	+	0	0	94	76	0.0
CP008925.1	h6.sal.bam	other	2576006	2576006	0	+	0	0	91	79	0.0
CP008925.1	h6.sal.bam	other	2576007	2576007	0	+	0	0	88	80	0.0
CP008925.1	h6.sal.bam	other	2576008	2576008	0	+	0	2	88	80	0.0
CP008925.1	h6.sal.bam	other	2576009	2576009	0	+	4	1	92	81	4.0
CP008925.1	h6.sal.bam	other	2576010	2576010	0	+	0	2	92	80	0.0
CP008925.1	h6.sal.bam	other	2576011	2576011	0	+	1	1	93	79	1.0
CP008925.1	h6.sal.bam	other	2576012	2576012	0	+	2	1	93	78	2.0
CP008925.1	h6.sal.bam	other	2576013	2576013	0	+	0	1	93	82	0.0
CP008925.1	h6.sal.bam	other	2576014	2576014	0	+	1	2	94	81	1.0
CP008925.1	h6.sal.bam	other	2576015	2576015	0	+	2	0	95	79	2.0
CP008925.1	h6.sal.bam	other	2576016	2576016	0	+	2	2	97	79	2.0
CP008925.1	h6.sal.bam	other	2576017	2576017	0	+	3	0	99	77	3.0
CP008925.1	h6.sal.bam	other	2576018	2576018	0	+	0	1	97	81	0.0
CP008925.1	h6.sal.bam	other	2576019	2576019	0	+	3	1	97	82	3.0
CP008925.1	h6.sal.bam	other	2576020	2576020	0	+	2	1	99	82	2.0
CP008925.1	h6.sal.bam	other	2576021	2576021	0	+	2	1	101	81	2.0
CP008925.1	h6.sal.bam	other	2576022	2576022	0	+	0	0	95	83	0.0
CP008925.1	h6.sal.bam	other	2576023	2576023	0	+	2	2	97	84	2.0
CP008925.1	h6.sal.bam	other	2576024	2576024	0	+	0	1	97	83	0.0
CP008925.1	h6.sal.bam	other	2576025	2576025	0	+	2	1	99	84	2.0
CP008925.1	h6.sal.bam	other	2576026	2576026	0	+	0	1	94	83	0.0
CP008925.1	h6.sal.bam	other	2576027	2576027	0	+	1	1	95	82	1.0
CP008925.1	h6.sal.bam	other	2576028	2576028	0	+	0	1	95	81	0.0
CP008925.1	h6.sal.bam	other	2576029	2576029	0	+	1	1	94	81	1.0
CP008925.1	h6.sal.bam	other	2576030	2576030	0	+	3	1	95	83	3.0
CP008925.1	h6.sal.bam	other	2576031	2576031	0	+	1	2	96	82	1.0
CP008925.1	h6.sal.bam	other	2576032	2576032	0	+	0	2	95	81	0.0
CP008925.1	h6.sal.bam	other	2576033	2576033	0	+	0	0	93	79	0.0
CP008925.1	h6.sal.bam	other	2576034	2576034	0	+	3	0	96	82	3.0
CP008925.1	h6.sal.bam	other	2576035	2576035	0	+	1	2	97	82	1.0
CP008925.1	h6.sal.bam	other	2576036	2576036	0	+	0	1	97	82	0.0
CP008925.1	h6.sal.bam	other	2576037	2576037	0	+	2	2	94	82	2.0
CP008925.1	h6.sal.bam	other	2576038	2576038	0	+	0	0	94	83	0.0
CP008925.1	h6.sal.bam	other	2576039	2576039	0	+	3	0	95	83	3.0
CP008925.1	h6.sal.bam	other	2576040	2576040	0	+	1	2	96	86	1.0
CP008925.1	h6.sal.bam	other	2576041	2576041	0	+	3	1	97	85	3.0
CP008925.1	h6.sal.bam	other	2576042	2576042	0	+	2	0	97	84	2.0
CP008925.1	h6.sal.bam	other	2576043	2576043	0	+	4	0	98	86	4.0
CP008925.1	h6.sal.bam	other	2576044	2576044	0	+	0	1	98	86	0.0
CP008925.1	h6.sal.bam	other	2576045	2576045	0	+	1	1	98	85	1.0
CP008925.1	h6.sal.bam	other	2576046	2576046	0	+	1	0	95	84	1.0
CP008925.1	h6.sal.bam	other	2576047	2576047	0	+	0	0	94	90	0.0
CP008925.1	h6.sal.bam	other	2576048	2576048	0	+	0	1	94	92	0.0
CP008925.1	h6.sal.bam	other	2576049	2576049	0	+	1	1	93	91	1.0
CP008925.1	h6.sal.bam	other	2576050	2576050	0	+	1	3	94	93	1.0
CP008925.1	h6.sal.bam	other	2576051	2576051	0	+	2	2	96	92	2.0
CP008925.1	h6.sal.bam	other	2576052	2576052	0	+	1	1	96	91	1.0
CP008925.1	h6.sal.bam	other	2576053	2576053	0	+	1	1	94	90	1.0
CP008925.1	h6.sal.bam	other	2576054	2576054	0	+	1	2	95	89	1.0
CP008925.1	h6.sal.bam	other	2576055	2576055	0	+	1	0	94	91	1.0
CP008925.1	h6.sal.bam	other	2576056	2576056	0	+	0	1	89	91	0.0
CP008925.1	h6.sal.bam	other	2576057	2576057	0	+	0	0	87	90	0.0
CP008925.1	h6.sal.bam	other	2576058	2576058	0	+	0	1	87	90	0.0
CP008925.1	h6.sal.bam	other	2576059	2576059	0	+	4	0	91	90	4.0
CP008925.1	h6.sal.bam	other	2576060	2576060	0	+	1	3	92	90	1.0
CP008925.1	h6.sal.bam	other	2576061	2576061	0	+	0	5	90	87	0.0
CP008925.1	h6.sal.bam	other	2576062	2576062	0	+	1	0	90	83	1.0
CP008925.1	h6.sal.bam	other	2576063	2576063	0	+	1	2	90	84	1.0
CP008925.1	h6.sal.bam	other	2576064	2576064	0	+	0	0	87	83	0.0
CP008925.1	h6.sal.bam	other	2576065	2576065	0	+	3	0	90	83	3.0
CP008925.1	h6.sal.bam	other	2576066	2576066	0	+	0	4	89	83	0.0
CP008925.1	h6.sal.bam	other	2576067	2576067	0	+	0	0	88	79	0.0
CP008925.1	h6.sal.bam	other	2576068	2576068	0	+	4	0	91	81	4.0
CP008925.1	h6.sal.bam	other	2576069	2576069	0	+	2	1	92	81	2.0
CP008925.1	h6.sal.bam	other	2576070	2576070	0	+	3	0	92	80	3.0
CP008925.1	h6.sal.bam	other	2576071	2576071	0	+	2	1	94	81	2.0
CP008925.1	h6.sal.bam	other	2576072	2576072	0	+	1	0	89	83	1.0
CP008925.1	h6.sal.bam	other	2576073	2576073	0	+	2	0	91	83	2.0
CP008925.1	h6.sal.bam	other	2576074	2576074	0	+	0	0	89	86	0.0
CP008925.1	h6.sal.bam	other	2576075	2576075	0	+	2	1	88	86	2.0
CP008925.1	h6.sal.bam	other	2576076	2576076	0	+	0	2	88	85	0.0
CP008925.1	h6.sal.bam	other	2576077	2576077	0	+	2	1	90	88	2.0
CP008925.1	h6.sal.bam	other	2576078	2576078	0	+	1	1	90	88	1.0
CP008925.1	h6.sal.bam	other	2576079	2576079	0	+	5	4	95	87	5.0
CP008925.1	h6.sal.bam	other	2576080	2576080	0	+	3	3	98	86	3.0
CP008925.1	h6.sal.bam	other	2576081	2576081	0	+	1	1	99	83	1.0
CP008925.1	h6.sal.bam	other	2576082	2576082	0	+	1	1	100	82	1.0
CP008925.1	h6.sal.bam	other	2576083	2576083	0	+	4	2	104	86	4.0
CP008925.1	h6.sal.bam	other	2576084	2576084	0	+	0	1	100	85	0.0
CP008925.1	h6.sal.bam	other	2576085	2576085	0	+	0	0	99	84	0.0
CP008925.1	h6.sal.bam	other	2576086	2576086	0	+	2	3	101	84	2.0
CP008925.1	h6.sal.bam	other	2576087	2576087	0	+	2	1	101	82	2.0
CP008925.1	h6.sal.bam	other	2576088	2576088	0	+	1	0	97	81	1.0
CP008925.1	h6.sal.bam	other	2576089	2576089	0	+	1	0	98	81	1.0
CP008925.1	h6.sal.bam	other	2576090	2576090	0	+	1	1	99	85	1.0
CP008925.1	h6.sal.bam	other	2576091	2576091	0	+	0	3	96	85	0.0
CP008925.1	h6.sal.bam	other	2576092	2576092	0	+	0	1	96	84	0.0
CP008925.1	h6.sal.bam	other	2576093	2576093	0	+	0	1	96	83	0.0
CP008925.1	h6.sal.bam	other	2576094	2576094	0	+	0	1	93	87	0.0
CP008925.1	h6.sal.bam	other	2576095	2576095	0	+	1	2	90	87	1.0
CP008925.1	h6.sal.bam	other	2576096	2576096	0	+	1	2	91	85	1.0
CP008925.1	h6.sal.bam	other	2576097	2576097	0	+	2	1	90	84	2.0
CP008925.1	h6.sal.bam	other	2576098	2576098	0	+	1	1	91	84	1.0
CP008925.1	h6.sal.bam	other	2576099	2576099	0	+	4	2	95	84	4.0
CP008925.1	h6.sal.bam	other	2576100	2576100	0	+	0	0	94	82	0.0
CP008925.1	h6.sal.bam	other	2576101	2576101	0	+	0	0	94	82	0.0
CP008925.1	h6.sal.bam	other	2576102	2576102	0	+	0	0	93	83	0.0
CP008925.1	h6.sal.bam	other	2576103	2576103	0	+	2	2	95	84	2.0
CP008925.1	h6.sal.bam	other	2576104	2576104	0	+	1	3	94	83	1.0
CP008925.1	h6.sal.bam	other	2576105	2576105	0	+	0	0	92	82	0.0
CP008925.1	h6.sal.bam	other	2576106	2576106	0	+	0	1	91	82	0.0
CP008925.1	h6.sal.bam	other	2576107	2576107	0	+	1	0	90	81	1.0
CP008925.1	h6.sal.bam	other	2576108	2576108	0	+	1	1	91	86	1.0
CP008925.1	h6.sal.bam	other	2576109	2576109	0	+	2	1	92	85	2.0
CP008925.1	h6.sal.bam	other	2576110	2576110	0	+	1	2	92	84	1.0
CP008925.1	h6.sal.bam	other	2576111	2576111	0	+	3	1	95	86	3.0
CP008925.1	h6.sal.bam	other	2576112	2576112	0	+	0	2	93	86	0.0
CP008925.1	h6.sal.bam	other	2576113	2576113	0	+	5	0	85	85	5.0
CP008925.1	h6.sal.bam	other	2576114	2576114	0	+	1	3	86	85	1.0
CP008925.1	h6.sal.bam	other	2576115	2576115	0	+	0	1	86	82	0.0
CP008925.1	h6.sal.bam	other	2576116	2576116	0	+	0	2	86	81	0.0
CP008925.1	h6.sal.bam	other	2576117	2576117	0	+	4	2	90	79	4.0
CP008925.1	h6.sal.bam	other	2576118	2576118	0	+	3	1	93	77	3.0
CP008925.1	h6.sal.bam	other	2576119	2576119	0	+	3	3	96	83	3.0
CP008925.1	h6.sal.bam	other	2576120	2576120	0	+	1	0	94	81	1.0
CP008925.1	h6.sal.bam	other	2576121	2576121	0	+	3	2	97	81	3.0
CP008925.1	h6.sal.bam	other	2576122	2576122	0	+	3	0	100	79	3.0
CP008925.1	h6.sal.bam	other	2576123	2576123	0	+	2	2	101	85	2.0
CP008925.1	h6.sal.bam	other	2576124	2576124	0	+	1	1	102	83	1.0
CP008925.1	h6.sal.bam	other	2576125	2576125	0	+	0	2	102	82	0.0
CP008925.1	h6.sal.bam	other	2576126	2576126	0	+	0	1	100	83	0.0
CP008925.1	h6.sal.bam	other	2576127	2576127	0	+	3	0	101	83	3.0
CP008925.1	h6.sal.bam	other	2576128	2576128	0	+	2	0	103	83	2.0
CP008925.1	h6.sal.bam	other	2576129	2576129	0	+	5	5	107	85	5.0
CP008925.1	h6.sal.bam	other	2576130	2576130	0	+	1	0	107	80	1.0
CP008925.1	h6.sal.bam	other	2576131	2576131	0	+	6	0	113	81	6.0
CP008925.1	h6.sal.bam	other	2576132	2576132	0	+	5	0	118	81	5.0
CP008925.1	h6.sal.bam	other	2576133	2576133	0	+	2	1	116	81	2.0
CP008925.1	h6.sal.bam	other	2576134	2576134	0	+	0	0	116	80	0.0
CP008925.1	h6.sal.bam	other	2576135	2576135	0	+	2	0	117	80	2.0
CP008925.1	h6.sal.bam	other	2576136	2576136	0	+	0	2	117	80	0.0
CP008925.1	h6.sal.bam	other	2576137	2576137	0	+	1	1	117	90	1.0
CP008925.1	h6.sal.bam	other	2576138	2576138	0	+	1	0	117	89	1.0
CP008925.1	h6.sal.bam	other	2576139	2576139	0	+	2	0	118	89	2.0
CP008925.1	h6.sal.bam	other	2576140	2576140	0	+	1	0	117	90	1.0
CP008925.1	h6.sal.bam	other	2576141	2576141	0	+	1	1	118	92	1.0
CP008925.1	h6.sal.bam	other	2576142	2576142	0	+	0	1	114	91	0.0
CP008925.1	h6.sal.bam	other	2576143	2576143	0	+	0	1	114	90	0.0
CP008925.1	h6.sal.bam	other	2576144	2576144	0	+	2	0	114	91	2.0
CP008925.1	h6.sal.bam	other	2576145	2576145	0	+	4	2	113	91	4.0
CP008925.1	h6.sal.bam	other	2576146	2576146	0	+	1	1	113	90	1.0
CP008925.1	h6.sal.bam	other	2576147	2576147	0	+	1	0	112	90	1.0
CP008925.1	h6.sal.bam	other	2576148	2576148	0	+	1	3	113	90	1.0
CP008925.1	h6.sal.bam	other	2576149	2576149	0	+	1	0	110	87	1.0
CP008925.1	h6.sal.bam	other	2576150	2576150	0	+	4	4	114	88	4.0
CP008925.1	h6.sal.bam	other	2576151	2576151	0	+	0	0	114	84	0.0
CP008925.1	h6.sal.bam	other	2576152	2576152	0	+	2	1	116	87	2.0
CP008925.1	h6.sal.bam	other	2576153	2576153	0	+	3	2	118	87	3.0
CP008925.1	h6.sal.bam	other	2576154	2576154	0	+	2	1	115	86	2.0
CP008925.1	h6.sal.bam	other	2576155	2576155	0	+	4	2	115	86	4.0
CP008925.1	h6.sal.bam	other	2576156	2576156	0	+	1	1	116	84	1.0
CP008925.1	h6.sal.bam	other	2576157	2576157	0	+	1	2	116	87	1.0
CP008925.1	h6.sal.bam	other	2576158	2576158	0	+	1	1	113	85	1.0
CP008925.1	h6.sal.bam	other	2576159	2576159	0	+	2	0	115	85	2.0
CP008925.1	h6.sal.bam	other	2576160	2576160	0	+	2	0	113	86	2.0
CP008925.1	h6.sal.bam	other	2576161	2576161	0	+	3	1	115	88	3.0
CP008925.1	h6.sal.bam	other	2576162	2576162	0	+	0	0	115	87	0.0
CP008925.1	h6.sal.bam	other	2576163	2576163	0	+	0	0	114	87	0.0
CP008925.1	h6.sal.bam	other	2576164	2576164	0	+	1	4	114	90	1.0
CP008925.1	h6.sal.bam	other	2576165	2576165	0	+	1	1	115	86	1.0
CP008925.1	h6.sal.bam	other	2576166	2576166	0	+	0	2	115	85	0.0
CP008925.1	h6.sal.bam	other	2576167	2576167	0	+	1	5	116	85	1.0
CP008925.1	h6.sal.bam	other	2576168	2576168	0	+	2	1	118	80	2.0
CP008925.1	h6.sal.bam	other	2576169	2576169	0	+	1	0	119	79	1.0
CP008925.1	h6.sal.bam	other	2576170	2576170	0	+	4	0	122	83	4.0
CP008925.1	h6.sal.bam	other	2576171	2576171	0	+	3	1	124	87	3.0
CP008925.1	h6.sal.bam	other	2576172	2576172	0	+	0	1	121	86	0.0
CP008925.1	h6.sal.bam	other	2576173	2576173	0	+	1	1	122	85	1.0
CP008925.1	h6.sal.bam	other	2576174	2576174	0	+	2	0	120	86	2.0
CP008925.1	h6.sal.bam	other	2576175	2576175	0	+	1	0	121	87	1.0
CP008925.1	h6.sal.bam	other	2576176	2576176	0	+	0	1	121	89	0.0
CP008925.1	h6.sal.bam	other	2576177	2576177	0	+	2	1	121	90	2.0
CP008925.1	h6.sal.bam	other	2576178	2576178	0	+	1	1	122	89	1.0
CP008925.1	h6.sal.bam	other	2576179	2576179	0	+	0	2	121	92	0.0
CP008925.1	h6.sal.bam	other	2576180	2576180	0	+	1	1	122	92	1.0
CP008925.1	h6.sal.bam	GAAC	2576181	2576181	2576189	+	1	4	123	91	1.0
CP008925.1	h6.sal.bam	other	2576182	2576182	0	+	1	1	123	87	1.0
CP008925.1	h6.sal.bam	GAAC	2576183	2576183	2576189	+	3	0	125	89	3.0
CP008925.1	h6.sal.bam	other	2576184	2576184	0	+	1	1	119	90	1.0
CP008925.1	h6.sal.bam	other	2576185	2576185	0	+	1	2	120	91	1.0
CP008925.1	h6.sal.bam	other	2576186	2576186	0	+	0	1	120	89	0.0
CP008925.1	h6.sal.bam	other	2576187	2576187	0	+	1	1	121	88	1.0
CP008925.1	h6.sal.bam	other	2576188	2576188	0	+	5	1	121	87	5.0
CP008925.1	h6.sal.bam	other	2576189	2576189	0	+	3	0	123	90	3.0
CP008925.1	h6.sal.bam	other	2576190	2576190	0	+	1	1	124	90	1.0
CP008925.1	h6.sal.bam	other	2576191	2576191	0	+	0	2	120	90	0.0
CP008925.1	h6.sal.bam	other	2576192	2576192	0	+	1	1	121	89	1.0
CP008925.1	h6.sal.bam	other	2576193	2576193	0	+	0	2	118	91	0.0
CP008925.1	h6.sal.bam	other	2576194	2576194	0	+	0	1	115	90	0.0
CP008925.1	h6.sal.bam	other	2576195	2576195	0	+	2	1	116	91	2.0
CP008925.1	h6.sal.bam	other	2576196	2576196	0	+	2	2	110	91	2.0
CP008925.1	h6.sal.bam	other	2576197	2576197	0	+	0	3	110	91	0.0
CP008925.1	h6.sal.bam	GAAC	2576198	2576198	2576189	+	0	0	110	91	0.0
CP008925.1	h6.sal.bam	other	2576199	2576199	0	+	2	2	111	91	2.0
CP008925.1	h6.sal.bam	GAAC	2576200	2576200	2576189	+	4	1	115	91	4.0
CP008925.1	h6.sal.bam	other	2576201	2576201	0	+	0	2	115	91	0.0
CP008925.1	h6.sal.bam	other	2576202	2576202	0	+	1	0	99	90	1.0
CP008925.1	h6.sal.bam	other	2576203	2576203	0	+	2	1	101	92	2.0
CP008925.1	h6.sal.bam	other	2576204	2576204	0	+	3	1	104	92	3.0
CP008925.1	h6.sal.bam	other	2576205	2576205	0	+	1	2	105	91	1.0
CP008925.1	h6.sal.bam	other	2576206	2576206	0	+	1	1	106	89	1.0
CP008925.1	h6.sal.bam	other	2576207	2576207	0	+	1	0	100	89	1.0
CP008925.1	h6.sal.bam	other	2576208	2576208	0	+	0	2	100	89	0.0
CP008925.1	h6.sal.bam	other	2576209	2576209	0	+	1	4	101	88	1.0
CP008925.1	h6.sal.bam	other	2576210	2576210	0	+	2	3	100	87	2.0
CP008925.1	h6.sal.bam	other	2576211	2576211	0	+	2	0	100	85	2.0
CP008925.1	h6.sal.bam	other	2576212	2576212	0	+	1	1	101	85	1.0
CP008925.1	h6.sal.bam	other	2576213	2576213	0	+	2	0	103	84	2.0
CP008925.1	h6.sal.bam	other	2576214	2576214	0	+	6	2	107	86	6.0
CP008925.1	h6.sal.bam	other	2576215	2576215	0	+	0	0	106	84	0.0
CP008925.1	h6.sal.bam	other	2576216	2576216	0	+	5	0	111	84	5.0
CP008925.1	h6.sal.bam	other	2576217	2576217	0	+	1	1	112	84	1.0
CP008925.1	h6.sal.bam	other	2576218	2576218	0	+	2	1	114	84	2.0
CP008925.1	h6.sal.bam	other	2576219	2576219	0	+	0	0	112	84	0.0
CP008925.1	h6.sal.bam	other	2576220	2576220	0	+	3	1	111	84	3.0
CP008925.1	h6.sal.bam	other	2576221	2576221	0	+	3	1	113	83	3.0
CP008925.1	h6.sal.bam	other	2576222	2576222	0	+	1	1	113	83	1.0
CP008925.1	h6.sal.bam	other	2576223	2576223	0	+	0	0	112	85	0.0
CP008925.1	h6.sal.bam	other	2576224	2576224	0	+	0	1	111	85	0.0
CP008925.1	h6.sal.bam	other	2576225	2576225	0	+	1	0	108	85	1.0
CP008925.1	h6.sal.bam	other	2576226	2576226	0	+	1	3	109	87	1.0
CP008925.1	h6.sal.bam	other	2576227	2576227	0	+	1	1	108	84	1.0
CP008925.1	h6.sal.bam	other	2576228	2576228	0	+	2	1	107	85	2.0
CP008925.1	h6.sal.bam	other	2576229	2576229	0	+	0	1	101	84	0.0
CP008925.1	h6.sal.bam	other	2576230	2576230	0	+	1	3	102	84	1.0
CP008925.1	h6.sal.bam	other	2576231	2576231	0	+	2	1	103	81	2.0
CP008925.1	h6.sal.bam	other	2576232	2576232	0	+	1	1	103	81	1.0
CP008925.1	h6.sal.bam	other	2576233	2576233	0	+	0	1	103	80	0.0
CP008925.1	h6.sal.bam	other	2576234	2576234	0	+	0	0	101	79	0.0
CP008925.1	h6.sal.bam	other	2576235	2576235	0	+	1	1	100	79	1.0
CP008925.1	h6.sal.bam	other	2576236	2576236	0	+	0	1	97	80	0.0
CP008925.1	h6.sal.bam	other	2576237	2576237	0	+	1	0	98	80	1.0
CP008925.1	h6.sal.bam	other	2576238	2576238	0	+	2	2	100	82	2.0
CP008925.1	h6.sal.bam	other	2576239	2576239	0	+	1	0	100	83	1.0
CP008925.1	h6.sal.bam	other	2576240	2576240	0	+	2	1	101	84	2.0
CP008925.1	h6.sal.bam	other	2576241	2576241	0	+	5	1	106	83	5.0
CP008925.1	h6.sal.bam	other	2576242	2576242	0	+	2	2	107	82	2.0
CP008925.1	h6.sal.bam	other	2576243	2576243	0	+	2	2	107	85	2.0
CP008925.1	h6.sal.bam	other	2576244	2576244	0	+	1	1	107	86	1.0
CP008925.1	h6.sal.bam	other	2576245	2576245	0	+	1	3	103	85	1.0
CP008925.1	h6.sal.bam	other	2576246	2576246	0	+	2	0	102	84	2.0
CP008925.1	h6.sal.bam	other	2576247	2576247	0	+	2	1	102	85	2.0
CP008925.1	h6.sal.bam	other	2576248	2576248	0	+	0	2	102	84	0.0
CP008925.1	h6.sal.bam	other	2576249	2576249	0	+	0	1	102	83	0.0
CP008925.1	h6.sal.bam	GAAC	2576250	2576250	2576258	+	3	2	104	82	3.0
CP008925.1	h6.sal.bam	other	2576251	2576251	0	+	0	3	104	83	0.0
CP008925.1	h6.sal.bam	GAAC	2576252	2576252	2576258	+	4	1	106	80	4.0
CP008925.1	h6.sal.bam	other	2576253	2576253	0	+	5	1	110	80	5.0
CP008925.1	h6.sal.bam	other	2576254	2576254	0	+	1	2	111	79	1.0
CP008925.1	h6.sal.bam	GTTC	2576255	2576255	2576263	+	0	0	110	77	0.0
CP008925.1	h6.sal.bam	other	2576256	2576256	0	+	2	1	111	77	2.0
CP008925.1	h6.sal.bam	GTTC	2576257	2576257	2576263	+	2	2	111	84	2.0
CP008925.1	h6.sal.bam	other	2576258	2576258	0	+	3	2	111	83	3.0
CP008925.1	h6.sal.bam	other	2576259	2576259	0	+	0	1	110	83	0.0
CP008925.1	h6.sal.bam	other	2576260	2576260	0	+	1	0	111	82	1.0
CP008925.1	h6.sal.bam	other	2576261	2576261	0	+	0	0	111	82	0.0
CP008925.1	h6.sal.bam	other	2576262	2576262	0	+	1	0	109	82	1.0
CP008925.1	h6.sal.bam	other	2576263	2576263	0	+	1	4	107	85	1.0
CP008925.1	h6.sal.bam	other	2576264	2576264	0	+	2	0	106	81	2.0
CP008925.1	h6.sal.bam	other	2576265	2576265	0	+	2	1	107	84	2.0
CP008925.1	h6.sal.bam	other	2576266	2576266	0	+	2	1	109	85	2.0
CP008925.1	h6.sal.bam	GAAC	2576267	2576267	2576258	+	1	3	109	84	1.0
CP008925.1	h6.sal.bam	other	2576268	2576268	0	+	3	1	110	81	3.0
CP008925.1	h6.sal.bam	GAAC	2576269	2576269	2576258	+	6	2	116	81	6.0
CP008925.1	h6.sal.bam	other	2576270	2576270	0	+	1	3	117	80	1.0
CP008925.1	h6.sal.bam	other	2576271	2576271	0	+	5	0	120	79	5.0
CP008925.1	h6.sal.bam	GTTC	2576272	2576272	2576263	+	5	3	125	79	5.0
CP008925.1	h6.sal.bam	other	2576273	2576273	0	+	2	0	127	77	2.0
CP008925.1	h6.sal.bam	GTTC	2576274	2576274	2576263	+	0	2	125	77	0.0
CP008925.1	h6.sal.bam	other	2576275	2576275	0	+	1	1	122	75	1.0
CP008925.1	h6.sal.bam	other	2576276	2576276	0	+	4	2	126	75	4.0
CP008925.1	h6.sal.bam	other	2576277	2576277	0	+	3	1	123	73	3.0
CP008925.1	h6.sal.bam	other	2576278	2576278	0	+	2	1	125	72	2.0
CP008925.1	h6.sal.bam	other	2576279	2576279	0	+	0	0	125	71	0.0
CP008925.1	h6.sal.bam	other	2576280	2576280	0	+	4	0	128	75	4.0
CP008925.1	h6.sal.bam	other	2576281	2576281	0	+	1	1	127	75	1.0
CP008925.1	h6.sal.bam	other	2576282	2576282	0	+	1	0	128	76	1.0
CP008925.1	h6.sal.bam	other	2576283	2576283	0	+	2	1	130	76	2.0
CP008925.1	h6.sal.bam	other	2576284	2576284	0	+	1	3	128	75	1.0
CP008925.1	h6.sal.bam	other	2576285	2576285	0	+	0	1	126	76	0.0
CP008925.1	h6.sal.bam	other	2576286	2576286	0	+	0	0	125	79	0.0
CP008925.1	h6.sal.bam	other	2576287	2576287	0	+	1	0	123	79	1.0
CP008925.1	h6.sal.bam	other	2576288	2576288	0	+	0	2	123	79	0.0
CP008925.1	h6.sal.bam	other	2576289	2576289	0	+	1	0	119	77	1.0
CP008925.1	h6.sal.bam	other	2576290	2576290	0	+	1	1	119	82	1.0
CP008925.1	h6.sal.bam	other	2576291	2576291	0	+	0	0	115	81	0.0
CP008925.1	h6.sal.bam	other	2576292	2576292	0	+	2	1	116	82	2.0
CP008925.1	h6.sal.bam	other	2576293	2576293	0	+	2	0	116	82	2.0
CP008925.1	h6.sal.bam	other	2576294	2576294	0	+	1	1	117	83	1.0
CP008925.1	h6.sal.bam	other	2576295	2576295	0	+	1	0	115	83	1.0
CP008925.1	h6.sal.bam	other	2576296	2576296	0	+	3	1	114	85	3.0
CP008925.1	h6.sal.bam	other	2576297	2576297	0	+	3	3	117	84	3.0
CP008925.1	h6.sal.bam	other	2576298	2576298	0	+	2	2	119	86	2.0
CP008925.1	h6.sal.bam	other	2576299	2576299	0	+	1	1	120	85	1.0
CP008925.1	h6.sal.bam	GTTC	2576300	2576300	2576308	+	1	1	118	84	1.0
CP008925.1	h6.sal.bam	other	2576301	2576301	0	+	3	0	121	84	3.0
CP008925.1	h6.sal.bam	GTTC	2576302	2576302	2576308	+	1	0	122	84	1.0
CP008925.1	h6.sal.bam	other	2576303	2576303	0	+	1	1	121	84	1.0
CP008925.1	h6.sal.bam	other	2576304	2576304	0	+	1	1	121	85	1.0
CP008925.1	h6.sal.bam	other	2576305	2576305	0	+	3	0	122	85	3.0
CP008925.1	h6.sal.bam	other	2576306	2576306	0	+	1	1	122	85	1.0
CP008925.1	h6.sal.bam	other	2576307	2576307	0	+	0	0	122	85	0.0
CP008925.1	h6.sal.bam	other	2576308	2576308	0	+	1	1	123	85	1.0
CP008925.1	h6.sal.bam	other	2576309	2576309	0	+	1	1	124	84	1.0
CP008925.1	h6.sal.bam	other	2576310	2576310	0	+	3	0	126	83	3.0
CP008925.1	h6.sal.bam	other	2576311	2576311	0	+	1	1	127	83	1.0
CP008925.1	h6.sal.bam	other	2576312	2576312	0	+	2	1	128	83	2.0
CP008925.1	h6.sal.bam	other	2576313	2576313	0	+	3	3	129	82	3.0
CP008925.1	h6.sal.bam	other	2576314	2576314	0	+	2	2	130	80	2.0
CP008925.1	h6.sal.bam	other	2576315	2576315	0	+	3	3	131	79	3.0
CP008925.1	h6.sal.bam	other	2576316	2576316	0	+	0	0	124	76	0.0
CP008925.1	h6.sal.bam	GTTC	2576317	2576317	2576308	+	0	1	124	76	0.0
CP008925.1	h6.sal.bam	other	2576318	2576318	0	+	1	3	123	75	1.0
CP008925.1	h6.sal.bam	GTTC	2576319	2576319	2576308	+	2	0	124	78	2.0
CP008925.1	h6.sal.bam	other	2576320	2576320	0	+	3	2	126	80	3.0
CP008925.1	h6.sal.bam	other	2576321	2576321	0	+	0	1	124	82	0.0
CP008925.1	h6.sal.bam	other	2576322	2576322	0	+	1	1	123	85	1.0
CP008925.1	h6.sal.bam	other	2576323	2576323	0	+	2	0	125	84	2.0
CP008925.1	h6.sal.bam	other	2576324	2576324	0	+	1	1	126	84	1.0
CP008925.1	h6.sal.bam	other	2576325	2576325	0	+	2	3	125	84	2.0
CP008925.1	h6.sal.bam	other	2576326	2576326	0	+	4	1	129	82	4.0
CP008925.1	h6.sal.bam	other	2576327	2576327	0	+	1	0	121	83	1.0
CP008925.1	h6.sal.bam	other	2576328	2576328	0	+	0	2	116	83	0.0
CP008925.1	h6.sal.bam	other	2576329	2576329	0	+	0	4	116	81	0.0
CP008925.1	h6.sal.bam	other	2576330	2576330	0	+	2	1	118	81	2.0
CP008925.1	h6.sal.bam	other	2576331	2576331	0	+	3	2	121	80	3.0
CP008925.1	h6.sal.bam	other	2576332	2576332	0	+	2	1	123	80	2.0
CP008925.1	h6.sal.bam	other	2576333	2576333	0	+	2	2	121	79	2.0
CP008925.1	h6.sal.bam	other	2576334	2576334	0	+	2	1	123	77	2.0
CP008925.1	h6.sal.bam	other	2576335	2576335	0	+	1	0	124	77	1.0
CP008925.1	h6.sal.bam	other	2576336	2576336	0	+	1	0	125	78	1.0
CP008925.1	h6.sal.bam	other	2576337	2576337	0	+	1	2	125	78	1.0
CP008925.1	h6.sal.bam	other	2576338	2576338	0	+	0	3	124	77	0.0
CP008925.1	h6.sal.bam	other	2576339	2576339	0	+	1	2	122	75	1.0
CP008925.1	h6.sal.bam	other	2576340	2576340	0	+	2	0	123	73	2.0
CP008925.1	h6.sal.bam	other	2576341	2576341	0	+	1	0	122	73	1.0
CP008925.1	h6.sal.bam	other	2576342	2576342	0	+	1	1	121	74	1.0
CP008925.1	h6.sal.bam	other	2576343	2576343	0	+	3	1	116	74	3.0
CP008925.1	h6.sal.bam	other	2576344	2576344	0	+	1	1	117	73	1.0
CP008925.1	h6.sal.bam	other	2576345	2576345	0	+	1	1	111	76	1.0
CP008925.1	h6.sal.bam	other	2576346	2576346	0	+	0	2	111	75	0.0
CP008925.1	h6.sal.bam	other	2576347	2576347	0	+	0	0	106	77	0.0
CP008925.1	h6.sal.bam	other	2576348	2576348	0	+	2	0	107	77	2.0
CP008925.1	h6.sal.bam	other	2576349	2576349	0	+	1	0	108	77	1.0
CP008925.1	h6.sal.bam	other	2576350	2576350	0	+	2	1	109	80	2.0
CP008925.1	h6.sal.bam	other	2576351	2576351	0	+	2	0	104	80	2.0
CP008925.1	h6.sal.bam	other	2576352	2576352	0	+	3	0	107	80	3.0
CP008925.1	h6.sal.bam	other	2576353	2576353	0	+	0	4	105	81	0.0
CP008925.1	h6.sal.bam	other	2576354	2576354	0	+	2	0	107	80	2.0
CP008925.1	h6.sal.bam	other	2576355	2576355	0	+	1	0	104	80	1.0
CP008925.1	h6.sal.bam	other	2576356	2576356	0	+	4	0	107	80	4.0
CP008925.1	h6.sal.bam	other	2576357	2576357	0	+	3	0	109	80	3.0
CP008925.1	h6.sal.bam	other	2576358	2576358	0	+	0	0	106	84	0.0
CP008925.1	h6.sal.bam	other	2576359	2576359	0	+	3	4	109	84	3.0
CP008925.1	h6.sal.bam	other	2576360	2576360	0	+	1	4	110	81	1.0
CP008925.1	h6.sal.bam	other	2576361	2576361	0	+	1	0	110	77	1.0
CP008925.1	h6.sal.bam	other	2576362	2576362	0	+	1	3	110	77	1.0
CP008925.1	h6.sal.bam	other	2576363	2576363	0	+	3	0	112	75	3.0
CP008925.1	h6.sal.bam	other	2576364	2576364	0	+	1	2	112	75	1.0
CP008925.1	h6.sal.bam	other	2576365	2576365	0	+	0	1	112	74	0.0
CP008925.1	h6.sal.bam	other	2576366	2576366	0	+	0	1	112	74	0.0
CP008925.1	h6.sal.bam	other	2576367	2576367	0	+	2	0	112	73	2.0
CP008925.1	h6.sal.bam	other	2576368	2576368	0	+	4	1	114	73	4.0
CP008925.1	h6.sal.bam	other	2576369	2576369	0	+	2	1	109	74	2.0
CP008925.1	h6.sal.bam	other	2576370	2576370	0	+	1	1	110	73	1.0
CP008925.1	h6.sal.bam	other	2576371	2576371	0	+	1	0	111	73	1.0
CP008925.1	h6.sal.bam	other	2576372	2576372	0	+	1	6	112	74	1.0
CP008925.1	h6.sal.bam	other	2576373	2576373	0	+	3	1	112	70	3.0
CP008925.1	h6.sal.bam	other	2576374	2576374	0	+	0	0	111	69	0.0
CP008925.1	h6.sal.bam	other	2576375	2576375	0	+	3	1	113	70	3.0
CP008925.1	h6.sal.bam	other	2576376	2576376	0	+	2	0	111	69	2.0
CP008925.1	h6.sal.bam	other	2576377	2576377	0	+	1	0	112	71	1.0
CP008925.1	h6.sal.bam	other	2576378	2576378	0	+	2	2	113	73	2.0
CP008925.1	h6.sal.bam	other	2576379	2576379	0	+	3	1	115	72	3.0
CP008925.1	h6.sal.bam	other	2576380	2576380	0	+	3	0	115	71	3.0
CP008925.1	h6.sal.bam	other	2576381	2576381	0	+	0	1	114	72	0.0
CP008925.1	h6.sal.bam	other	2576382	2576382	0	+	0	0	113	72	0.0
CP008925.1	h6.sal.bam	other	2576383	2576383	0	+	2	0	115	72	2.0
CP008925.1	h6.sal.bam	other	2576384	2576384	0	+	1	0	115	74	1.0
CP008925.1	h6.sal.bam	other	2576385	2576385	0	+	0	0	112	74	0.0
CP008925.1	h6.sal.bam	other	2576386	2576386	0	+	0	1	111	74	0.0
CP008925.1	h6.sal.bam	other	2576387	2576387	0	+	1	0	109	76	1.0
CP008925.1	h6.sal.bam	other	2576388	2576388	0	+	1	1	105	76	1.0
CP008925.1	h6.sal.bam	other	2576389	2576389	0	+	3	0	108	75	3.0
CP008925.1	h6.sal.bam	other	2576390	2576390	0	+	1	0	106	75	1.0
CP008925.1	h6.sal.bam	other	2576391	2576391	0	+	3	1	109	76	3.0
CP008925.1	h6.sal.bam	other	2576392	2576392	0	+	3	2	111	81	3.0
CP008925.1	h6.sal.bam	other	2576393	2576393	0	+	1	5	112	80	1.0
CP008925.1	h6.sal.bam	other	2576394	2576394	0	+	2	1	111	77	2.0
CP008925.1	h6.sal.bam	other	2576395	2576395	0	+	1	4	110	77	1.0
CP008925.1	h6.sal.bam	other	2576396	2576396	0	+	3	4	113	75	3.0
CP008925.1	h6.sal.bam	other	2576397	2576397	0	+	3	0	115	72	3.0
CP008925.1	h6.sal.bam	other	2576398	2576398	0	+	2	0	116	72	2.0
CP008925.1	h6.sal.bam	GAAC	2576399	2576399	2576407	+	1	1	115	72	1.0
CP008925.1	h6.sal.bam	other	2576400	2576400	0	+	2	1	116	71	2.0
CP008925.1	h6.sal.bam	GAAC	2576401	2576401	2576407	+	0	2	112	73	0.0
CP008925.1	h6.sal.bam	other	2576402	2576402	0	+	2	1	113	72	2.0
CP008925.1	h6.sal.bam	other	2576403	2576403	0	+	0	2	113	71	0.0
CP008925.1	h6.sal.bam	other	2576404	2576404	0	+	5	3	118	71	5.0
CP008925.1	h6.sal.bam	other	2576405	2576405	0	+	2	1	117	72	2.0
CP008925.1	h6.sal.bam	other	2576406	2576406	0	+	2	0	112	73	2.0
CP008925.1	h6.sal.bam	other	2576407	2576407	0	+	0	1	112	75	0.0
CP008925.1	h6.sal.bam	other	2576408	2576408	0	+	0	0	112	74	0.0
CP008925.1	h6.sal.bam	other	2576409	2576409	0	+	0	0	111	74	0.0
CP008925.1	h6.sal.bam	other	2576410	2576410	0	+	1	0	112	74	1.0
CP008925.1	h6.sal.bam	other	2576411	2576411	0	+	2	0	113	75	2.0
CP008925.1	h6.sal.bam	other	2576412	2576412	0	+	0	1	112	76	0.0
CP008925.1	h6.sal.bam	other	2576413	2576413	0	+	2	0	114	75	2.0
CP008925.1	h6.sal.bam	other	2576414	2576414	0	+	0	0	113	78	0.0
CP008925.1	h6.sal.bam	other	2576415	2576415	0	+	0	0	111	78	0.0
CP008925.1	h6.sal.bam	GAAC	2576416	2576416	2576407	+	1	1	111	78	1.0
CP008925.1	h6.sal.bam	other	2576417	2576417	0	+	2	4	112	77	2.0
CP008925.1	h6.sal.bam	GAAC	2576418	2576418	2576407	+	1	1	109	76	1.0
CP008925.1	h6.sal.bam	other	2576419	2576419	0	+	0	1	108	79	0.0
CP008925.1	h6.sal.bam	other	2576420	2576420	0	+	3	2	110	78	3.0
CP008925.1	h6.sal.bam	other	2576421	2576421	0	+	2	2	112	76	2.0
CP008925.1	h6.sal.bam	other	2576422	2576422	0	+	1	0	111	80	1.0
CP008925.1	h6.sal.bam	other	2576423	2576423	0	+	1	1	112	81	1.0
CP008925.1	h6.sal.bam	other	2576424	2576424	0	+	1	2	112	81	1.0
CP008925.1	h6.sal.bam	other	2576425	2576425	0	+	2	2	112	83	2.0
CP008925.1	h6.sal.bam	other	2576426	2576426	0	+	1	0	111	81	1.0
CP008925.1	h6.sal.bam	other	2576427	2576427	0	+	2	0	110	90	2.0
CP008925.1	h6.sal.bam	other	2576428	2576428	0	+	1	4	109	150	1.0
CP008925.1	h6.sal.bam	other	2576429	2576429	0	+	0	0	107	147	0.0
CP008925.1	h6.sal.bam	other	2576430	2576430	0	+	0	1	107	149	0.0
CP008925.1	h6.sal.bam	other	2576431	2576431	0	+	1	1	104	148	1.0
CP008925.1	h6.sal.bam	other	2576432	2576432	0	+	1	3	102	147	1.0
CP008925.1	h6.sal.bam	other	2576433	2576433	0	+	1	0	103	148	1.0
CP008925.1	h6.sal.bam	other	2576434	2576434	0	+	2	1	102	149	2.0
CP008925.1	h6.sal.bam	other	2576435	2576435	0	+	0	0	102	148	0.0
CP008925.1	h6.sal.bam	other	2576436	2576436	0	+	1	0	101	150	1.0
CP008925.1	h6.sal.bam	other	2576437	2576437	0	+	2	1	102	150	2.0
CP008925.1	h6.sal.bam	other	2576438	2576438	0	+	1	1	100	153	1.0
CP008925.1	h6.sal.bam	other	2576439	2576439	0	+	1	1	101	153	1.0
CP008925.1	h6.sal.bam	other	2576440	2576440	0	+	2	0	103	154	2.0
CP008925.1	h6.sal.bam	other	2576441	2576441	0	+	1	0	104	154	1.0
CP008925.1	h6.sal.bam	other	2576442	2576442	0	+	2	0	98	156	2.0
CP008925.1	h6.sal.bam	other	2576443	2576443	0	+	3	1	100	159	3.0
CP008925.1	h6.sal.bam	other	2576444	2576444	0	+	0	0	100	158	0.0
CP008925.1	h6.sal.bam	other	2576445	2576445	0	+	2	0	101	221	2.0
CP008925.1	h6.sal.bam	other	2576446	2576446	0	+	1	1	102	221	1.0
CP008925.1	h6.sal.bam	other	2576447	2576447	0	+	2	1	103	232	2.0
CP008925.1	h6.sal.bam	other	2576448	2576448	0	+	0	0	100	231	0.0
CP008925.1	h6.sal.bam	other	2576449	2576449	0	+	2	1	101	231	2.0
CP008925.1	h6.sal.bam	other	2576450	2576450	0	+	0	0	98	230	0.0
CP008925.1	h6.sal.bam	other	2576451	2576451	0	+	1	2	97	232	1.0
CP008925.1	h6.sal.bam	other	2576452	2576452	0	+	1	2	97	230	1.0
CP008925.1	h6.sal.bam	other	2576453	2576453	0	+	3	1	95	230	3.0
CP008925.1	h6.sal.bam	other	2576454	2576454	0	+	0	0	92	231	0.0
CP008925.1	h6.sal.bam	other	2576455	2576455	0	+	3	1	95	231	3.0
CP008925.1	h6.sal.bam	other	2576456	2576456	0	+	1	1	96	230	1.0
CP008925.1	h6.sal.bam	other	2576457	2576457	0	+	0	2	96	229	0.0
CP008925.1	h6.sal.bam	other	2576458	2576458	0	+	3	0	98	227	3.0
CP008925.1	h6.sal.bam	other	2576459	2576459	0	+	3	0	100	227	3.0
CP008925.1	h6.sal.bam	other	2576460	2576460	0	+	0	2	100	228	0.0
CP008925.1	h6.sal.bam	other	2576461	2576461	0	+	1	1	100	227	1.0
CP008925.1	h6.sal.bam	other	2576462	2576462	0	+	0	0	98	228	0.0
CP008925.1	h6.sal.bam	other	2576463	2576463	0	+	0	1	96	228	0.0
CP008925.1	h6.sal.bam	other	2576464	2576464	0	+	1	1	97	227	1.0
CP008925.1	h6.sal.bam	other	2576465	2576465	0	+	2	3	98	226	2.0
CP008925.1	h6.sal.bam	GAAC	2576466	2576466	2576474	+	1	3	96	227	1.0
CP008925.1	h6.sal.bam	other	2576467	2576467	0	+	1	1	94	225	1.0
CP008925.1	h6.sal.bam	GAAC	2576468	2576468	2576474	+	3	2	97	224	3.0
CP008925.1	h6.sal.bam	other	2576469	2576469	0	+	0	1	95	222	0.0
CP008925.1	h6.sal.bam	other	2576470	2576470	0	+	1	2	95	226	1.0
CP008925.1	h6.sal.bam	other	2576471	2576471	0	+	0	1	89	225	0.0
CP008925.1	h6.sal.bam	other	2576472	2576472	0	+	3	0	90	225	3.0
CP008925.1	h6.sal.bam	other	2576473	2576473	0	+	0	0	87	225	0.0
CP008925.1	h6.sal.bam	other	2576474	2576474	0	+	1	0	88	226	1.0
CP008925.1	h6.sal.bam	other	2576475	2576475	0	+	1	3	89	227	1.0
CP008925.1	h6.sal.bam	other	2576476	2576476	0	+	1	1	88	225	1.0
CP008925.1	h6.sal.bam	other	2576477	2576477	0	+	1	1	89	224	1.0
CP008925.1	h6.sal.bam	other	2576478	2576478	0	+	2	1	86	226	2.0
CP008925.1	h6.sal.bam	other	2576479	2576479	0	+	1	3	87	226	1.0
CP008925.1	h6.sal.bam	other	2576480	2576480	0	+	2	2	85	227	2.0
CP008925.1	h6.sal.bam	other	2576481	2576481	0	+	0	2	85	225	0.0
CP008925.1	h6.sal.bam	other	2576482	2576482	0	+	0	0	85	224	0.0
CP008925.1	h6.sal.bam	GAAC	2576483	2576483	2576474	+	1	0	86	226	1.0
CP008925.1	h6.sal.bam	other	2576484	2576484	0	+	0	0	85	226	0.0
CP008925.1	h6.sal.bam	GAAC	2576485	2576485	2576474	+	0	1	85	227	0.0
CP008925.1	h6.sal.bam	other	2576486	2576486	0	+	0	1	83	226	0.0
CP008925.1	h6.sal.bam	other	2576487	2576487	0	+	0	3	81	226	0.0
CP008925.1	h6.sal.bam	other	2576488	2576488	0	+	1	0	82	223	1.0
CP008925.1	h6.sal.bam	other	2576489	2576489	0	+	1	1	83	223	1.0
CP008925.1	h6.sal.bam	other	2576490	2576490	0	+	0	0	83	222	0.0
CP008925.1	h6.sal.bam	other	2576491	2576491	0	+	1	2	83	224	1.0
CP008925.1	h6.sal.bam	other	2576492	2576492	0	+	0	0	81	222	0.0
CP008925.1	h6.sal.bam	other	2576493	2576493	0	+	3	4	83	224	3.0
CP008925.1	h6.sal.bam	other	2576494	2576494	0	+	1	3	84	222	1.0
CP008925.1	h6.sal.bam	other	2576495	2576495	0	+	0	2	81	222	0.0
CP008925.1	h6.sal.bam	other	2576496	2576496	0	+	1	1	80	221	1.0
CP008925.1	h6.sal.bam	other	2576497	2576497	0	+	4	1	82	222	4.0
CP008925.1	h6.sal.bam	other	2576498	2576498	0	+	0	2	80	221	0.0
CP008925.1	h6.sal.bam	other	2576499	2576499	0	+	0	3	80	219	0.0
CP008925.1	h6.sal.bam	other	2576500	2576500	0	+	2	0	80	218	2.0
CP008925.1	h6.sal.bam	other	2576501	2576501	0	+	0	10	80	218	0.0
CP008925.1	h6.sal.bam	GAAC	2576502	2576502	2576510	+	1	63	78	208	1.0
CP008925.1	h6.sal.bam	other	2576503	2576503	0	+	1	1	78	154	1.0
CP008925.1	h6.sal.bam	GAAC	2576504	2576504	2576510	+	39	1	117	155	39.0
CP008925.1	h6.sal.bam	other	2576505	2576505	0	+	1	1	118	157	1.0
CP008925.1	h6.sal.bam	other	2576506	2576506	0	+	0	2	117	156	0.0
CP008925.1	h6.sal.bam	other	2576507	2576507	0	+	0	1	116	154	0.0
CP008925.1	h6.sal.bam	other	2576508	2576508	0	+	0	0	115	153	0.0
CP008925.1	h6.sal.bam	other	2576509	2576509	0	+	0	1	113	156	0.0
CP008925.1	h6.sal.bam	other	2576510	2576510	0	+	6	1	119	156	6.0
CP008925.1	h6.sal.bam	other	2576511	2576511	0	+	6	0	122	158	6.0
CP008925.1	h6.sal.bam	other	2576512	2576512	0	+	0	4	121	159	0.0
CP008925.1	h6.sal.bam	other	2576513	2576513	0	+	1	1	121	159	1.0
CP008925.1	h6.sal.bam	other	2576514	2576514	0	+	3	3	123	158	3.0
CP008925.1	h6.sal.bam	other	2576515	2576515	0	+	0	0	121	156	0.0
CP008925.1	h6.sal.bam	other	2576516	2576516	0	+	1	0	121	156	1.0
CP008925.1	h6.sal.bam	other	2576517	2576517	0	+	2	3	119	156	2.0
CP008925.1	h6.sal.bam	other	2576518	2576518	0	+	3	3	122	153	3.0
CP008925.1	h6.sal.bam	GAAC	2576519	2576519	2576510	+	3	69	125	150	3.0
CP008925.1	h6.sal.bam	other	2576520	2576520	0	+	1	0	122	82	1.0
CP008925.1	h6.sal.bam	GAAC	2576521	2576521	2576510	+	72	3	194	84	72.0
CP008925.1	h6.sal.bam	other	2576522	2576522	0	+	0	1	192	85	0.0
CP008925.1	h6.sal.bam	other	2576523	2576523	0	+	2	1	193	85	2.0
CP008925.1	h6.sal.bam	other	2576524	2576524	0	+	1	0	194	84	1.0
CP008925.1	h6.sal.bam	other	2576525	2576525	0	+	3	1	196	87	3.0
CP008925.1	h6.sal.bam	other	2576526	2576526	0	+	1	0	197	86	1.0
CP008925.1	h6.sal.bam	other	2576527	2576527	0	+	5	1	201	87	5.0
CP008925.1	h6.sal.bam	other	2576528	2576528	0	+	1	2	199	89	1.0
CP008925.1	h6.sal.bam	other	2576529	2576529	0	+	0	0	198	90	0.0
CP008925.1	h6.sal.bam	other	2576530	2576530	0	+	2	0	197	92	2.0
CP008925.1	h6.sal.bam	other	2576531	2576531	0	+	0	0	196	92	0.0
CP008925.1	h6.sal.bam	other	2576532	2576532	0	+	0	0	196	95	0.0
CP008925.1	h6.sal.bam	other	2576533	2576533	0	+	3	1	196	95	3.0
CP008925.1	h6.sal.bam	other	2576534	2576534	0	+	0	0	193	94	0.0
CP008925.1	h6.sal.bam	other	2576535	2576535	0	+	4	1	197	94	4.0
CP008925.1	h6.sal.bam	other	2576536	2576536	0	+	0	2	196	93	0.0
CP008925.1	h6.sal.bam	other	2576537	2576537	0	+	0	0	196	94	0.0
CP008925.1	h6.sal.bam	other	2576538	2576538	0	+	0	2	195	96	0.0
CP008925.1	h6.sal.bam	other	2576539	2576539	0	+	1	0	195	96	1.0
CP008925.1	h6.sal.bam	other	2576540	2576540	0	+	2	2	196	96	2.0
CP008925.1	h6.sal.bam	other	2576541	2576541	0	+	0	1	195	94	0.0
CP008925.1	h6.sal.bam	other	2576542	2576542	0	+	1	1	195	99	1.0
CP008925.1	h6.sal.bam	other	2576543	2576543	0	+	1	0	194	98	1.0
CP008925.1	h6.sal.bam	other	2576544	2576544	0	+	1	4	195	98	1.0
CP008925.1	h6.sal.bam	other	2576545	2576545	0	+	1	1	196	101	1.0
CP008925.1	h6.sal.bam	other	2576546	2576546	0	+	0	1	196	103	0.0
CP008925.1	h6.sal.bam	other	2576547	2576547	0	+	0	1	193	105	0.0
CP008925.1	h6.sal.bam	other	2576548	2576548	0	+	0	2	193	104	0.0
CP008925.1	h6.sal.bam	other	2576549	2576549	0	+	0	0	192	102	0.0
CP008925.1	h6.sal.bam	other	2576550	2576550	0	+	0	1	191	102	0.0
CP008925.1	h6.sal.bam	other	2576551	2576551	0	+	0	0	190	105	0.0
CP008925.1	h6.sal.bam	other	2576552	2576552	0	+	0	2	189	107	0.0
CP008925.1	h6.sal.bam	other	2576553	2576553	0	+	0	3	187	106	0.0
CP008925.1	h6.sal.bam	other	2576554	2576554	0	+	2	1	188	106	2.0
CP008925.1	h6.sal.bam	other	2576555	2576555	0	+	2	1	188	107	2.0
CP008925.1	h6.sal.bam	other	2576556	2576556	0	+	1	1	189	106	1.0
CP008925.1	h6.sal.bam	other	2576557	2576557	0	+	1	1	189	108	1.0
CP008925.1	h6.sal.bam	other	2576558	2576558	0	+	0	2	189	107	0.0
CP008925.1	h6.sal.bam	other	2576559	2576559	0	+	0	0	189	105	0.0
CP008925.1	h6.sal.bam	other	2576560	2576560	0	+	2	0	191	105	2.0
CP008925.1	h6.sal.bam	other	2576561	2576561	0	+	1	1	192	105	1.0
CP008925.1	h6.sal.bam	other	2576562	2576562	0	+	5	0	196	107	5.0
CP008925.1	h6.sal.bam	other	2576563	2576563	0	+	1	2	197	107	1.0
CP008925.1	h6.sal.bam	other	2576564	2576564	0	+	0	0	196	110	0.0
CP008925.1	h6.sal.bam	other	2576565	2576565	0	+	0	0	196	110	0.0
CP008925.1	h6.sal.bam	other	2576566	2576566	0	+	0	1	195	113	0.0
CP008925.1	h6.sal.bam	other	2576567	2576567	0	+	0	1	195	113	0.0
CP008925.1	h6.sal.bam	other	2576568	2576568	0	+	0	2	192	112	0.0
CP008925.1	h6.sal.bam	other	2576569	2576569	0	+	3	3	193	117	3.0
CP008925.1	h6.sal.bam	other	2576570	2576570	0	+	1	1	194	116	1.0
CP008925.1	h6.sal.bam	other	2576571	2576571	0	+	1	3	194	117	1.0
CP008925.1	h6.sal.bam	other	2576572	2576572	0	+	4	0	193	115	4.0
CP008925.1	h6.sal.bam	other	2576573	2576573	0	+	0	2	193	115	0.0
CP008925.1	h6.sal.bam	other	2576574	2576574	0	+	2	1	194	114	2.0
CP008925.1	h6.sal.bam	other	2576575	2576575	0	+	0	4	189	115	0.0
CP008925.1	h6.sal.bam	other	2576576	2576576	0	+	2	1	191	113	2.0
CP008925.1	h6.sal.bam	other	2576577	2576577	0	+	2	3	193	112	2.0
CP008925.1	h6.sal.bam	other	2576578	2576578	0	+	0	2	190	111	0.0
CP008925.1	h6.sal.bam	other	2576579	2576579	0	+	2	3	157	112	2.0
CP008925.1	h6.sal.bam	other	2576580	2576580	0	+	3	0	160	110	3.0
CP008925.1	h6.sal.bam	other	2576581	2576581	0	+	1	0	161	110	1.0
CP008925.1	h6.sal.bam	other	2576582	2576582	0	+	2	0	163	111	2.0
CP008925.1	h6.sal.bam	other	2576583	2576583	0	+	0	3	161	112	0.0
CP008925.1	h6.sal.bam	other	2576584	2576584	0	+	1	0	162	111	1.0
CP008925.1	h6.sal.bam	other	2576585	2576585	0	+	0	3	152	111	0.0
CP008925.1	h6.sal.bam	other	2576586	2576586	0	+	1	1	152	109	1.0
CP008925.1	h6.sal.bam	other	2576587	2576587	0	+	1	4	153	109	1.0
CP008925.1	h6.sal.bam	other	2576588	2576588	0	+	2	0	154	105	2.0
CP008925.1	h6.sal.bam	other	2576589	2576589	0	+	1	1	152	105	1.0
CP008925.1	h6.sal.bam	other	2576590	2576590	0	+	0	1	151	109	0.0
CP008925.1	h6.sal.bam	other	2576591	2576591	0	+	0	0	149	108	0.0
CP008925.1	h6.sal.bam	other	2576592	2576592	0	+	1	1	149	111	1.0
CP008925.1	h6.sal.bam	other	2576593	2576593	0	+	1	0	146	110	1.0
CP008925.1	h6.sal.bam	other	2576594	2576594	0	+	2	1	145	110	2.0
CP008925.1	h6.sal.bam	other	2576595	2576595	0	+	3	1	79	111	3.0
CP008925.1	h6.sal.bam	other	2576596	2576596	0	+	1	3	80	110	1.0
CP008925.1	h6.sal.bam	other	2576597	2576597	0	+	1	1	81	108	1.0
CP008925.1	h6.sal.bam	other	2576598	2576598	0	+	1	2	79	110	1.0
CP008925.1	h6.sal.bam	other	2576599	2576599	0	+	2	1	81	108	2.0
CP008925.1	h6.sal.bam	other	2576600	2576600	0	+	1	1	79	110	1.0
CP008925.1	h6.sal.bam	other	2576601	2576601	0	+	0	1	78	113	0.0
CP008925.1	h6.sal.bam	other	2576602	2576602	0	+	0	2	73	114	0.0
CP008925.1	h6.sal.bam	other	2576603	2576603	0	+	2	3	74	115	2.0
CP008925.1	h6.sal.bam	other	2576604	2576604	0	+	4	2	76	113	4.0
CP008925.1	h6.sal.bam	other	2576605	2576605	0	+	4	2	80	111	4.0
CP008925.1	h6.sal.bam	other	2576606	2576606	0	+	0	1	80	109	0.0
CP008925.1	h6.sal.bam	other	2576607	2576607	0	+	1	0	81	109	1.0
CP008925.1	h6.sal.bam	other	2576608	2576608	0	+	2	1	80	109	2.0
CP008925.1	h6.sal.bam	other	2576609	2576609	0	+	0	2	80	118	0.0
CP008925.1	h6.sal.bam	other	2576610	2576610	0	+	2	0	78	122	2.0
CP008925.1	h6.sal.bam	other	2576611	2576611	0	+	0	0	78	122	0.0
CP008925.1	h6.sal.bam	other	2576612	2576612	0	+	0	2	78	123	0.0
CP008925.1	h6.sal.bam	other	2576613	2576613	0	+	0	1	78	124	0.0
CP008925.1	h6.sal.bam	other	2576614	2576614	0	+	2	3	79	126	2.0
CP008925.1	h6.sal.bam	other	2576615	2576615	0	+	0	3	77	126	0.0
CP008925.1	h6.sal.bam	other	2576616	2576616	0	+	3	0	80	123	3.0
CP008925.1	h6.sal.bam	other	2576617	2576617	0	+	1	0	81	125	1.0
CP008925.1	h6.sal.bam	other	2576618	2576618	0	+	3	4	82	125	3.0
CP008925.1	h6.sal.bam	other	2576619	2576619	0	+	0	3	82	121	0.0
CP008925.1	h6.sal.bam	other	2576620	2576620	0	+	1	3	82	119	1.0
CP008925.1	h6.sal.bam	other	2576621	2576621	0	+	2	3	84	116	2.0
CP008925.1	h6.sal.bam	other	2576622	2576622	0	+	0	0	84	113	0.0
CP008925.1	h6.sal.bam	other	2576623	2576623	0	+	0	0	84	116	0.0
CP008925.1	h6.sal.bam	other	2576624	2576624	0	+	0	3	84	120	0.0
CP008925.1	h6.sal.bam	other	2576625	2576625	0	+	3	1	87	120	3.0
CP008925.1	h6.sal.bam	other	2576626	2576626	0	+	2	2	89	119	2.0
CP008925.1	h6.sal.bam	other	2576627	2576627	0	+	7	1	96	117	7.0
CP008925.1	h6.sal.bam	other	2576628	2576628	0	+	6	3	101	116	6.0
CP008925.1	h6.sal.bam	other	2576629	2576629	0	+	2	2	102	119	2.0
CP008925.1	h6.sal.bam	other	2576630	2576630	0	+	1	0	101	118	1.0
CP008925.1	h6.sal.bam	other	2576631	2576631	0	+	1	3	101	118	1.0
CP008925.1	h6.sal.bam	other	2576632	2576632	0	+	2	0	102	118	2.0
CP008925.1	h6.sal.bam	other	2576633	2576633	0	+	4	0	106	118	4.0
CP008925.1	h6.sal.bam	other	2576634	2576634	0	+	0	1	104	120	0.0
CP008925.1	h6.sal.bam	other	2576635	2576635	0	+	1	0	104	121	1.0
CP008925.1	h6.sal.bam	other	2576636	2576636	0	+	2	2	100	122	2.0
CP008925.1	h6.sal.bam	other	2576637	2576637	0	+	0	3	100	123	0.0
CP008925.1	h6.sal.bam	other	2576638	2576638	0	+	1	2	101	121	1.0
CP008925.1	h6.sal.bam	other	2576639	2576639	0	+	2	1	103	121	2.0
CP008925.1	h6.sal.bam	other	2576640	2576640	0	+	1	2	104	120	1.0
CP008925.1	h6.sal.bam	other	2576641	2576641	0	+	0	1	104	119	0.0
CP008925.1	h6.sal.bam	other	2576642	2576642	0	+	1	3	105	119	1.0
CP008925.1	h6.sal.bam	other	2576643	2576643	0	+	0	4	105	119	0.0
CP008925.1	h6.sal.bam	other	2576644	2576644	0	+	0	2	102	116	0.0
CP008925.1	h6.sal.bam	other	2576645	2576645	0	+	2	2	102	115	2.0
CP008925.1	h6.sal.bam	other	2576646	2576646	0	+	1	1	98	115	1.0
CP008925.1	h6.sal.bam	other	2576647	2576647	0	+	2	0	99	115	2.0
CP008925.1	h6.sal.bam	other	2576648	2576648	0	+	4	1	103	115	4.0
CP008925.1	h6.sal.bam	other	2576649	2576649	0	+	2	2	105	115	2.0
CP008925.1	h6.sal.bam	other	2576650	2576650	0	+	4	2	109	113	4.0
CP008925.1	h6.sal.bam	other	2576651	2576651	0	+	3	0	109	111	3.0
CP008925.1	h6.sal.bam	other	2576652	2576652	0	+	2	2	110	113	2.0
CP008925.1	h6.sal.bam	other	2576653	2576653	0	+	1	3	109	112	1.0
CP008925.1	h6.sal.bam	other	2576654	2576654	0	+	4	2	113	109	4.0
CP008925.1	h6.sal.bam	other	2576655	2576655	0	+	1	0	111	107	1.0
CP008925.1	h6.sal.bam	other	2576656	2576656	0	+	1	1	110	109	1.0
CP008925.1	h6.sal.bam	other	2576657	2576657	0	+	4	2	112	114	4.0
CP008925.1	h6.sal.bam	other	2576658	2576658	0	+	1	0	112	114	1.0
CP008925.1	h6.sal.bam	other	2576659	2576659	0	+	1	0	112	114	1.0
CP008925.1	h6.sal.bam	other	2576660	2576660	0	+	2	1	114	114	2.0
CP008925.1	h6.sal.bam	other	2576661	2576661	0	+	1	1	112	116	1.0
CP008925.1	h6.sal.bam	other	2576662	2576662	0	+	3	0	115	115	3.0
CP008925.1	h6.sal.bam	other	2576663	2576663	0	+	1	0	113	119	1.0
CP008925.1	h6.sal.bam	other	2576664	2576664	0	+	3	5	116	119	3.0
CP008925.1	h6.sal.bam	other	2576665	2576665	0	+	2	1	118	118	2.0
CP008925.1	h6.sal.bam	other	2576666	2576666	0	+	0	3	118	118	0.0
CP008925.1	h6.sal.bam	other	2576667	2576667	0	+	4	0	121	115	4.0
CP008925.1	h6.sal.bam	other	2576668	2576668	0	+	2	0	122	118	2.0
CP008925.1	h6.sal.bam	other	2576669	2576669	0	+	1	2	121	119	1.0
CP008925.1	h6.sal.bam	other	2576670	2576670	0	+	2	1	120	119	2.0
CP008925.1	h6.sal.bam	other	2576671	2576671	0	+	2	1	122	118	2.0
CP008925.1	h6.sal.bam	other	2576672	2576672	0	+	1	3	120	118	1.0
CP008925.1	h6.sal.bam	other	2576673	2576673	0	+	0	2	119	115	0.0
CP008925.1	h6.sal.bam	other	2576674	2576674	0	+	1	1	120	113	0.5
CP008925.1	h6.sal.bam	other	2576675	2576675	0	+	2	2	121	115	1.3333333333333333
CP008925.1	h6.sal.bam	other	2576676	2576676	0	+	1	3	122	113	1.0
CP008925.1	h6.sal.bam	other	2576677	2576677	0	+	1	3	121	111	1.0
CP008925.1	h6.sal.bam	other	2576678	2576678	0	+	1	0	121	108	1.0
CP008925.1	h6.sal.bam	other	2576679	2576679	0	+	1	1	119	109	1.0
CP008925.1	h6.sal.bam	other	2576680	2576680	0	+	4	3	120	108	4.0
CP008925.1	h6.sal.bam	other	2576681	2576681	0	+	1	6	121	105	1.0
CP008925.1	h6.sal.bam	other	2576682	2576682	0	+	0	1	120	102	0.0
CP008925.1	h6.sal.bam	other	2576683	2576683	0	+	2	5	120	101	2.0
CP008925.1	h6.sal.bam	other	2576684	2576684	0	+	1	1	119	99	1.0
CP008925.1	h6.sal.bam	other	2576685	2576685	0	+	3	1	122	98	3.0
CP008925.1	h6.sal.bam	other	2576686	2576686	0	+	2	3	124	98	2.0
CP008925.1	h6.sal.bam	other	2576687	2576687	0	+	1	3	125	95	1.0
CP008925.1	h6.sal.bam	other	2576688	2576688	0	+	0	1	125	92	0.0
CP008925.1	h6.sal.bam	other	2576689	2576689	0	+	2	2	125	93	2.0
CP008925.1	h6.sal.bam	other	2576690	2576690	0	+	1	0	126	94	1.0
CP008925.1	h6.sal.bam	other	2576691	2576691	0	+	1	2	124	98	1.0
CP008925.1	h6.sal.bam	other	2576692	2576692	0	+	0	1	121	96	0.0
CP008925.1	h6.sal.bam	other	2576693	2576693	0	+	0	0	121	96	0.0
CP008925.1	h6.sal.bam	other	2576694	2576694	0	+	0	1	120	99	0.0
CP008925.1	h6.sal.bam	other	2576695	2576695	0	+	2	0	122	98	2.0
CP008925.1	h6.sal.bam	other	2576696	2576696	0	+	1	2	121	98	0.6666666666666666
CP008925.1	h6.sal.bam	other	2576697	2576697	0	+	0	1	120	99	0.0
CP008925.1	h6.sal.bam	other	2576698	2576698	0	+	1	4	121	98	1.0
CP008925.1	h6.sal.bam	other	2576699	2576699	0	+	3	3	124	96	3.0
CP008925.1	h6.sal.bam	other	2576700	2576700	0	+	3	1	125	93	3.0
CP008925.1	h6.sal.bam	other	2576701	2576701	0	+	1	3	123	93	1.0
CP008925.1	h6.sal.bam	other	2576702	2576702	0	+	2	0	119	92	2.0
CP008925.1	h6.sal.bam	other	2576703	2576703	0	+	6	2	117	94	6.0
CP008925.1	h6.sal.bam	other	2576704	2576704	0	+	2	1	119	92	2.0
CP008925.1	h6.sal.bam	other	2576705	2576705	0	+	1	0	118	93	1.0
CP008925.1	h6.sal.bam	other	2576706	2576706	0	+	3	2	121	93	3.0
CP008925.1	h6.sal.bam	other	2576707	2576707	0	+	1	0	118	92	1.0
CP008925.1	h6.sal.bam	other	2576708	2576708	0	+	4	2	118	93	4.0
CP008925.1	h6.sal.bam	other	2576709	2576709	0	+	2	2	120	93	2.0
CP008925.1	h6.sal.bam	other	2576710	2576710	0	+	3	1	123	93	3.0
CP008925.1	h6.sal.bam	other	2576711	2576711	0	+	0	3	121	95	0.0
CP008925.1	h6.sal.bam	other	2576712	2576712	0	+	0	1	120	94	0.0
CP008925.1	h6.sal.bam	other	2576713	2576713	0	+	2	2	122	95	2.0
CP008925.1	h6.sal.bam	other	2576714	2576714	0	+	1	0	120	95	1.0
CP008925.1	h6.sal.bam	other	2576715	2576715	0	+	2	1	122	98	2.0
CP008925.1	h6.sal.bam	other	2576716	2576716	0	+	2	1	124	100	2.0
CP008925.1	h6.sal.bam	other	2576717	2576717	0	+	3	3	126	101	3.0
CP008925.1	h6.sal.bam	other	2576718	2576718	0	+	3	1	129	102	3.0
CP008925.1	h6.sal.bam	other	2576719	2576719	0	+	3	2	132	104	3.0
CP008925.1	h6.sal.bam	other	2576720	2576720	0	+	1	1	132	103	1.0
CP008925.1	h6.sal.bam	other	2576721	2576721	0	+	1	1	131	105	1.0
CP008925.1	h6.sal.bam	other	2576722	2576722	0	+	2	0	131	106	2.0
CP008925.1	h6.sal.bam	other	2576723	2576723	0	+	4	1	129	106	4.0
CP008925.1	h6.sal.bam	other	2576724	2576724	0	+	5	2	134	107	5.0
CP008925.1	h6.sal.bam	other	2576725	2576725	0	+	1	0	131	105	1.0
CP008925.1	h6.sal.bam	other	2576726	2576726	0	+	1	0	129	105	1.0
CP008925.1	h6.sal.bam	other	2576727	2576727	0	+	5	1	131	111	5.0
CP008925.1	h6.sal.bam	other	2576728	2576728	0	+	3	2	134	110	3.0
CP008925.1	h6.sal.bam	other	2576729	2576729	0	+	3	0	133	108	3.0
CP008925.1	h6.sal.bam	other	2576730	2576730	0	+	1	1	132	109	1.0
CP008925.1	h6.sal.bam	other	2576731	2576731	0	+	1	5	133	109	1.0
CP008925.1	h6.sal.bam	other	2576732	2576732	0	+	0	2	130	105	0.0
CP008925.1	h6.sal.bam	other	2576733	2576733	0	+	1	0	130	103	1.0
CP008925.1	h6.sal.bam	other	2576734	2576734	0	+	2	1	131	111	2.0
CP008925.1	h6.sal.bam	other	2576735	2576735	0	+	0	2	125	112	0.0
CP008925.1	h6.sal.bam	other	2576736	2576736	0	+	0	2	125	115	0.0
CP008925.1	h6.sal.bam	other	2576737	2576737	0	+	1	2	126	115	1.0
CP008925.1	h6.sal.bam	other	2576738	2576738	0	+	4	3	128	113	4.0
CP008925.1	h6.sal.bam	other	2576739	2576739	0	+	2	1	127	112	2.0
CP008925.1	h6.sal.bam	other	2576740	2576740	0	+	4	1	129	111	4.0
CP008925.1	h6.sal.bam	other	2576741	2576741	0	+	1	0	130	110	1.0
CP008925.1	h6.sal.bam	other	2576742	2576742	0	+	1	3	127	118	1.0
CP008925.1	h6.sal.bam	other	2576743	2576743	0	+	1	1	126	115	1.0
CP008925.1	h6.sal.bam	other	2576744	2576744	0	+	1	2	126	121	0.6666666666666666
CP008925.1	h6.sal.bam	other	2576745	2576745	0	+	2	1	124	120	2.0
CP008925.1	h6.sal.bam	other	2576746	2576746	0	+	3	0	127	121	3.0
CP008925.1	h6.sal.bam	other	2576747	2576747	0	+	1	1	128	123	0.6666666666666666
CP008925.1	h6.sal.bam	other	2576748	2576748	0	+	1	2	129	124	0.5
CP008925.1	h6.sal.bam	other	2576749	2576749	0	+	2	0	130	123	1.0
CP008925.1	h6.sal.bam	other	2576750	2576750	0	+	1	0	128	123	0.6666666666666666
CP008925.1	h6.sal.bam	other	2576751	2576751	0	+	0	1	128	123	0.0
CP008925.1	h6.sal.bam	other	2576752	2576752	0	+	2	0	129	127	2.0
CP008925.1	h6.sal.bam	other	2576753	2576753	0	+	2	1	130	129	2.0
CP008925.1	h6.sal.bam	other	2576754	2576754	0	+	2	2	131	128	2.0
CP008925.1	h6.sal.bam	other	2576755	2576755	0	+	0	1	127	126	0.0
CP008925.1	h6.sal.bam	other	2576756	2576756	0	+	0	0	126	126	0.0
CP008925.1	h6.sal.bam	other	2576757	2576757	0	+	1	0	127	127	1.0
CP008925.1	h6.sal.bam	other	2576758	2576758	0	+	1	3	125	128	1.0
CP008925.1	h6.sal.bam	other	2576759	2576759	0	+	2	1	127	128	2.0
CP008925.1	h6.sal.bam	other	2576760	2576760	0	+	1	0	124	129	1.0
CP008925.1	h6.sal.bam	other	2576761	2576761	0	+	2	2	124	132	2.0
CP008925.1	h6.sal.bam	other	2576762	2576762	0	+	3	1	126	130	3.0
CP008925.1	h6.sal.bam	GAAC	2576763	2576763	2576771	+	2	0	127	129	2.0
CP008925.1	h6.sal.bam	other	2576764	2576764	0	+	1	3	127	140	1.0
CP008925.1	h6.sal.bam	GAAC	2576765	2576765	2576771	+	1	3	126	138	1.0
CP008925.1	h6.sal.bam	other	2576766	2576766	0	+	0	0	126	135	0.0
CP008925.1	h6.sal.bam	other	2576767	2576767	0	+	0	1	126	136	0.0
CP008925.1	h6.sal.bam	GTTC	2576768	2576768	2576776	+	2	3	128	137	2.0
CP008925.1	h6.sal.bam	other	2576769	2576769	0	+	3	1	131	134	3.0
CP008925.1	h6.sal.bam	GTTC	2576770	2576770	2576776	+	5	2	135	135	5.0
CP008925.1	h6.sal.bam	other	2576771	2576771	0	+	1	0	135	135	1.0
CP008925.1	h6.sal.bam	other	2576772	2576772	0	+	2	2	136	138	2.0
CP008925.1	h6.sal.bam	other	2576773	2576773	0	+	0	0	133	137	0.0
CP008925.1	h6.sal.bam	other	2576774	2576774	0	+	9	0	142	137	9.0
CP008925.1	h6.sal.bam	other	2576775	2576775	0	+	0	2	139	137	0.0
CP008925.1	h6.sal.bam	other	2576776	2576776	0	+	1	1	139	139	1.0
CP008925.1	h6.sal.bam	other	2576777	2576777	0	+	0	2	136	138	0.0
CP008925.1	h6.sal.bam	other	2576778	2576778	0	+	3	1	133	138	3.0
CP008925.1	h6.sal.bam	other	2576779	2576779	0	+	1	1	132	138	1.0
CP008925.1	h6.sal.bam	GAAC	2576780	2576780	2576771	+	1	1	132	139	1.0
CP008925.1	h6.sal.bam	other	2576781	2576781	0	+	0	0	128	141	0.0
CP008925.1	h6.sal.bam	GAAC	2576782	2576782	2576771	+	3	1	122	141	3.0
CP008925.1	h6.sal.bam	other	2576783	2576783	0	+	1	2	123	142	1.0
CP008925.1	h6.sal.bam	other	2576784	2576784	0	+	1	2	124	141	1.0
CP008925.1	h6.sal.bam	GTTC	2576785	2576785	2576776	+	0	3	120	139	0.0
CP008925.1	h6.sal.bam	other	2576786	2576786	0	+	1	2	121	138	1.0
CP008925.1	h6.sal.bam	GTTC	2576787	2576787	2576776	+	2	2	123	137	2.0
CP008925.1	h6.sal.bam	other	2576788	2576788	0	+	2	2	125	135	2.0
CP008925.1	h6.sal.bam	other	2576789	2576789	0	+	2	4	127	135	2.0
CP008925.1	h6.sal.bam	other	2576790	2576790	0	+	3	3	129	131	3.0
CP008925.1	h6.sal.bam	other	2576791	2576791	0	+	1	2	128	129	1.0
CP008925.1	h6.sal.bam	other	2576792	2576792	0	+	5	3	130	129	5.0
CP008925.1	h6.sal.bam	other	2576793	2576793	0	+	3	3	130	126	3.0
CP008925.1	h6.sal.bam	other	2576794	2576794	0	+	2	1	128	125	2.0
CP008925.1	h6.sal.bam	other	2576795	2576795	0	+	1	4	129	125	1.0
CP008925.1	h6.sal.bam	other	2576796	2576796	0	+	1	2	129	121	1.0
CP008925.1	h6.sal.bam	other	2576797	2576797	0	+	2	0	129	121	2.0
CP008925.1	h6.sal.bam	other	2576798	2576798	0	+	2	2	127	123	2.0
CP008925.1	h6.sal.bam	other	2576799	2576799	0	+	2	0	124	122	2.0
CP008925.1	h6.sal.bam	other	2576800	2576800	0	+	0	2	123	125	0.0
CP008925.1	h6.sal.bam	other	2576801	2576801	0	+	0	4	123	124	0.0
CP008925.1	h6.sal.bam	other	2576802	2576802	0	+	1	0	119	125	1.0
CP008925.1	h6.sal.bam	other	2576803	2576803	0	+	1	1	116	129	1.0
CP008925.1	h6.sal.bam	other	2576804	2576804	0	+	1	0	115	134	1.0
CP008925.1	h6.sal.bam	other	2576805	2576805	0	+	2	1	116	137	2.0
CP008925.1	h6.sal.bam	other	2576806	2576806	0	+	0	2	115	137	0.0
CP008925.1	h6.sal.bam	other	2576807	2576807	0	+	2	4	117	137	2.0
CP008925.1	h6.sal.bam	other	2576808	2576808	0	+	4	2	120	135	4.0
CP008925.1	h6.sal.bam	other	2576809	2576809	0	+	1	2	119	133	1.0
CP008925.1	h6.sal.bam	other	2576810	2576810	0	+	3	5	122	132	3.0
CP008925.1	h6.sal.bam	other	2576811	2576811	0	+	1	2	122	130	1.0
CP008925.1	h6.sal.bam	other	2576812	2576812	0	+	1	0	123	128	1.0
CP008925.1	h6.sal.bam	other	2576813	2576813	0	+	3	3	122	128	3.0
CP008925.1	h6.sal.bam	other	2576814	2576814	0	+	2	3	122	125	2.0
CP008925.1	h6.sal.bam	other	2576815	2576815	0	+	0	3	118	131	0.0
CP008925.1	h6.sal.bam	other	2576816	2576816	0	+	1	2	118	129	1.0
CP008925.1	h6.sal.bam	other	2576817	2576817	0	+	2	0	118	128	2.0
CP008925.1	h6.sal.bam	other	2576818	2576818	0	+	4	8	122	130	4.0
CP008925.1	h6.sal.bam	other	2576819	2576819	0	+	2	2	123	122	2.0
CP008925.1	h6.sal.bam	other	2576820	2576820	0	+	4	2	121	120	4.0
CP008925.1	h6.sal.bam	other	2576821	2576821	0	+	2	0	123	118	2.0
CP008925.1	h6.sal.bam	other	2576822	2576822	0	+	3	2	126	118	3.0
CP008925.1	h6.sal.bam	other	2576823	2576823	0	+	0	1	125	116	0.0
CP008925.1	h6.sal.bam	other	2576824	2576824	0	+	1	0	124	125	1.0
CP008925.1	h6.sal.bam	other	2576825	2576825	0	+	1	0	123	128	1.0
CP008925.1	h6.sal.bam	other	2576826	2576826	0	+	1	5	122	129	0.6666666666666666
CP008925.1	h6.sal.bam	other	2576827	2576827	0	+	0	1	121	126	0.0
CP008925.1	h6.sal.bam	other	2576828	2576828	0	+	1	0	120	125	0.6666666666666666
CP008925.1	h6.sal.bam	other	2576829	2576829	0	+	1	1	121	125	0.5
CP008925.1	h6.sal.bam	other	2576830	2576830	0	+	0	1	121	125	0.0
CP008925.1	h6.sal.bam	other	2576831	2576831	0	+	1	1	122	126	0.5
CP008925.1	h6.sal.bam	other	2576832	2576832	0	+	1	1	121	128	0.5
CP008925.1	h6.sal.bam	other	2576833	2576833	0	+	2	3	121	128	1.0
CP008925.1	h6.sal.bam	other	2576834	2576834	0	+	1	2	122	126	0.5
CP008925.1	h6.sal.bam	other	2576835	2576835	0	+	1	3	120	128	0.5
CP008925.1	h6.sal.bam	other	2576836	2576836	0	+	3	6	123	127	1.5
CP008925.1	h6.sal.bam	other	2576837	2576837	0	+	2	4	121	122	1.0
CP008925.1	h6.sal.bam	other	2576838	2576838	0	+	5	1	125	120	2.5
CP008925.1	h6.sal.bam	other	2576839	2576839	0	+	2	1	126	119	1.0
CP008925.1	h6.sal.bam	other	2576840	2576840	0	+	5	1	130	118	2.5
CP008925.1	h6.sal.bam	other	2576841	2576841	0	+	3	2	133	119	1.5
CP008925.1	h6.sal.bam	other	2576842	2576842	0	+	3	1	135	117	1.5
CP008925.1	h6.sal.bam	other	2576843	2576843	0	+	2	3	134	116	1.0
CP008925.1	h6.sal.bam	other	2576844	2576844	0	+	1	1	133	121	0.5
CP008925.1	h6.sal.bam	other	2576845	2576845	0	+	0	1	129	122	0.0
CP008925.1	h6.sal.bam	other	2576846	2576846	0	+	1	1	127	122	0.5
CP008925.1	h6.sal.bam	other	2576847	2576847	0	+	2	1	129	122	1.0
CP008925.1	h6.sal.bam	other	2576848	2576848	0	+	3	2	132	123	1.5
CP008925.1	h6.sal.bam	other	2576849	2576849	0	+	0	1	123	125	0.0
CP008925.1	h6.sal.bam	other	2576850	2576850	0	+	1	1	123	126	0.5
CP008925.1	h6.sal.bam	other	2576851	2576851	0	+	2	2	125	128	1.0
CP008925.1	h6.sal.bam	other	2576852	2576852	0	+	4	1	129	126	2.0
CP008925.1	h6.sal.bam	other	2576853	2576853	0	+	1	0	127	126	0.5
CP008925.1	h6.sal.bam	other	2576854	2576854	0	+	0	2	126	128	0.0
CP008925.1	h6.sal.bam	other	2576855	2576855	0	+	1	2	126	129	0.5
CP008925.1	h6.sal.bam	other	2576856	2576856	0	+	0	0	126	129	0.0
CP008925.1	h6.sal.bam	other	2576857	2576857	0	+	2	2	125	132	1.0
CP008925.1	h6.sal.bam	other	2576858	2576858	0	+	5	1	128	132	2.5
CP008925.1	h6.sal.bam	other	2576859	2576859	0	+	3	0	131	132	1.5
CP008925.1	h6.sal.bam	other	2576860	2576860	0	+	2	2	132	134	1.0
CP008925.1	h6.sal.bam	other	2576861	2576861	0	+	1	1	133	132	0.5
CP008925.1	h6.sal.bam	other	2576862	2576862	0	+	4	1	134	134	2.0
CP008925.1	h6.sal.bam	other	2576863	2576863	0	+	0	1	133	133	0.0
CP008925.1	h6.sal.bam	other	2576864	2576864	0	+	1	0	132	132	0.5
CP008925.1	h6.sal.bam	other	2576865	2576865	0	+	2	2	130	132	1.0
CP008925.1	h6.sal.bam	other	2576866	2576866	0	+	1	1	130	133	0.5
CP008925.1	h6.sal.bam	other	2576867	2576867	0	+	1	1	127	132	0.5
CP008925.1	h6.sal.bam	other	2576868	2576868	0	+	2	1	126	132	1.0
CP008925.1	h6.sal.bam	other	2576869	2576869	0	+	4	1	128	132	2.0
CP008925.1	h6.sal.bam	other	2576870	2576870	0	+	4	0	131	131	2.0
CP008925.1	h6.sal.bam	other	2576871	2576871	0	+	3	2	133	131	1.5
CP008925.1	h6.sal.bam	other	2576872	2576872	0	+	1	2	132	140	0.5
CP008925.1	h6.sal.bam	other	2576873	2576873	0	+	3	2	131	138	1.5
CP008925.1	h6.sal.bam	other	2576874	2576874	0	+	1	2	132	137	0.5
CP008925.1	h6.sal.bam	other	2576875	2576875	0	+	2	2	134	137	1.0
CP008925.1	h6.sal.bam	other	2576876	2576876	0	+	2	5	136	137	1.0
CP008925.1	h6.sal.bam	other	2576877	2576877	0	+	3	3	136	132	1.5
CP008925.1	h6.sal.bam	other	2576878	2576878	0	+	1	6	137	131	0.5
CP008925.1	h6.sal.bam	other	2576879	2576879	0	+	2	3	139	127	1.0
CP008925.1	h6.sal.bam	other	2576880	2576880	0	+	4	1	140	124	2.0
CP008925.1	h6.sal.bam	other	2576881	2576881	0	+	3	2	143	123	1.5
CP008925.1	h6.sal.bam	other	2576882	2576882	0	+	2	2	143	122	1.0
CP008925.1	h6.sal.bam	other	2576883	2576883	0	+	3	1	142	127	1.5
CP008925.1	h6.sal.bam	other	2576884	2576884	0	+	0	3	142	126	0.0
CP008925.1	h6.sal.bam	other	2576885	2576885	0	+	5	3	144	127	2.5
CP008925.1	h6.sal.bam	other	2576886	2576886	0	+	2	1	145	124	1.0
CP008925.1	h6.sal.bam	other	2576887	2576887	0	+	1	1	144	129	0.5
CP008925.1	h6.sal.bam	other	2576888	2576888	0	+	3	1	145	130	1.5
CP008925.1	h6.sal.bam	other	2576889	2576889	0	+	2	3	145	129	1.0
CP008925.1	h6.sal.bam	other	2576890	2576890	0	+	2	2	147	128	1.0
CP008925.1	h6.sal.bam	other	2576891	2576891	0	+	3	1	149	130	1.5
CP008925.1	h6.sal.bam	other	2576892	2576892	0	+	2	2	149	129	1.0
CP008925.1	h6.sal.bam	other	2576893	2576893	0	+	1	0	146	129	0.5
CP008925.1	h6.sal.bam	other	2576894	2576894	0	+	1	1	143	131	0.5
CP008925.1	h6.sal.bam	other	2576895	2576895	0	+	0	1	140	130	0.0
CP008925.1	h6.sal.bam	other	2576896	2576896	0	+	0	1	138	136	0.0
CP008925.1	h6.sal.bam	other	2576897	2576897	0	+	1	7	136	137	0.5
CP008925.1	h6.sal.bam	other	2576898	2576898	0	+	1	0	137	132	0.5
CP008925.1	h6.sal.bam	other	2576899	2576899	0	+	2	3	138	134	1.0
CP008925.1	h6.sal.bam	other	2576900	2576900	0	+	2	1	138	133	1.0
CP008925.1	h6.sal.bam	other	2576901	2576901	0	+	2	2	140	132	1.0
CP008925.1	h6.sal.bam	GTTC	2576902	2576902	2576910	+	0	0	140	136	0.0
CP008925.1	h6.sal.bam	other	2576903	2576903	0	+	4	0	143	138	2.0
CP008925.1	h6.sal.bam	GTTC	2576904	2576904	2576910	+	5	1	147	139	2.5
CP008925.1	h6.sal.bam	other	2576905	2576905	0	+	1	2	148	143	0.5
CP008925.1	h6.sal.bam	other	2576906	2576906	0	+	1	4	148	143	0.5
CP008925.1	h6.sal.bam	other	2576907	2576907	0	+	4	1	149	141	2.0
CP008925.1	h6.sal.bam	other	2576908	2576908	0	+	2	3	151	143	1.0
CP008925.1	h6.sal.bam	other	2576909	2576909	0	+	2	1	152	146	1.0
CP008925.1	h6.sal.bam	other	2576910	2576910	0	+	0	1	151	145	0.0
CP008925.1	h6.sal.bam	other	2576911	2576911	0	+	2	1	150	144	1.0
CP008925.1	h6.sal.bam	GAAC	2576912	2576912	2576920	+	1	2	149	143	0.5
CP008925.1	h6.sal.bam	other	2576913	2576913	0	+	1	1	146	143	0.5
CP008925.1	h6.sal.bam	GAAC	2576914	2576914	2576920	+	5	2	149	142	2.5
CP008925.1	h6.sal.bam	other	2576915	2576915	0	+	3	2	146	140	1.5
CP008925.1	h6.sal.bam	other	2576916	2576916	0	+	4	6	147	138	2.0
CP008925.1	h6.sal.bam	other	2576917	2576917	0	+	1	0	146	137	0.5
CP008925.1	h6.sal.bam	other	2576918	2576918	0	+	0	0	144	137	0.0
CP008925.1	h6.sal.bam	GTTC	2576919	2576919	2576910	+	1	2	144	137	0.5
CP008925.1	h6.sal.bam	other	2576920	2576920	0	+	1	2	145	141	0.5
CP008925.1	h6.sal.bam	GTTC	2576921	2576921	2576910	+	2	0	144	141	1.0
CP008925.1	h6.sal.bam	other	2576922	2576922	0	+	2	1	143	144	1.0
CP008925.1	h6.sal.bam	other	2576923	2576923	0	+	3	4	146	145	1.5
CP008925.1	h6.sal.bam	other	2576924	2576924	0	+	2	3	148	142	1.0
CP008925.1	h6.sal.bam	other	2576925	2576925	0	+	4	3	151	140	2.0
CP008925.1	h6.sal.bam	other	2576926	2576926	0	+	2	0	151	137	1.0
CP008925.1	h6.sal.bam	other	2576927	2576927	0	+	0	1	147	137	0.0
CP008925.1	h6.sal.bam	other	2576928	2576928	0	+	0	2	146	146	0.0
CP008925.1	h6.sal.bam	GAAC	2576929	2576929	2576920	+	3	3	149	144	1.5
CP008925.1	h6.sal.bam	other	2576930	2576930	0	+	4	2	152	141	2.0
CP008925.1	h6.sal.bam	GAAC	2576931	2576931	2576920	+	0	3	152	145	0.0
CP008925.1	h6.sal.bam	other	2576932	2576932	0	+	2	1	152	142	1.0
CP008925.1	h6.sal.bam	other	2576933	2576933	0	+	2	1	149	142	1.0
CP008925.1	h6.sal.bam	other	2576934	2576934	0	+	0	2	144	143	0.0
CP008925.1	h6.sal.bam	other	2576935	2576935	0	+	5	3	149	141	2.5
CP008925.1	h6.sal.bam	other	2576936	2576936	0	+	4	0	152	141	2.0
CP008925.1	h6.sal.bam	other	2576937	2576937	0	+	0	0	148	143	0.0
CP008925.1	h6.sal.bam	other	2576938	2576938	0	+	0	1	148	143	0.0
CP008925.1	h6.sal.bam	other	2576939	2576939	0	+	2	1	149	146	1.0
CP008925.1	h6.sal.bam	other	2576940	2576940	0	+	3	1	150	147	1.5
CP008925.1	h6.sal.bam	other	2576941	2576941	0	+	1	0	150	147	0.5
CP008925.1	h6.sal.bam	other	2576942	2576942	0	+	2	1	151	150	1.0
CP008925.1	h6.sal.bam	other	2576943	2576943	0	+	0	1	145	150	0.0
CP008925.1	h6.sal.bam	other	2576944	2576944	0	+	2	5	147	150	1.0
CP008925.1	h6.sal.bam	other	2576945	2576945	0	+	3	2	143	147	1.5
CP008925.1	h6.sal.bam	other	2576946	2576946	0	+	0	4	143	145	0.0
CP008925.1	h6.sal.bam	other	2576947	2576947	0	+	1	0	143	142	0.5
CP008925.1	h6.sal.bam	other	2576948	2576948	0	+	0	1	140	143	0.0
CP008925.1	h6.sal.bam	other	2576949	2576949	0	+	2	2	141	146	1.0
CP008925.1	h6.sal.bam	other	2576950	2576950	0	+	0	2	139	144	0.0
CP008925.1	h6.sal.bam	other	2576951	2576951	0	+	1	1	136	142	0.5
CP008925.1	h6.sal.bam	other	2576952	2576952	0	+	3	1	137	141	1.5
CP008925.1	h6.sal.bam	other	2576953	2576953	0	+	0	2	136	141	0.0
CP008925.1	h6.sal.bam	other	2576954	2576954	0	+	5	1	139	140	2.5
CP008925.1	h6.sal.bam	other	2576955	2576955	0	+	2	0	134	142	1.0
CP008925.1	h6.sal.bam	other	2576956	2576956	0	+	3	6	137	142	1.5
CP008925.1	h6.sal.bam	other	2576957	2576957	0	+	2	1	138	138	1.0
CP008925.1	h6.sal.bam	other	2576958	2576958	0	+	1	0	131	137	0.5
CP008925.1	h6.sal.bam	other	2576959	2576959	0	+	4	4	135	139	2.0
CP008925.1	h6.sal.bam	other	2576960	2576960	0	+	2	1	137	135	1.0
CP008925.1	h6.sal.bam	other	2576961	2576961	0	+	2	5	137	137	1.0
CP008925.1	h6.sal.bam	other	2576962	2576962	0	+	4	2	139	132	2.0
CP008925.1	h6.sal.bam	other	2576963	2576963	0	+	4	2	140	130	2.0
CP008925.1	h6.sal.bam	other	2576964	2576964	0	+	4	1	142	136	2.0
CP008925.1	h6.sal.bam	other	2576965	2576965	0	+	0	3	140	138	0.0
CP008925.1	h6.sal.bam	other	2576966	2576966	0	+	4	2	141	135	2.0
CP008925.1	h6.sal.bam	other	2576967	2576967	0	+	5	1	144	133	2.5
CP008925.1	h6.sal.bam	other	2576968	2576968	0	+	2	1	145	142	1.0
CP008925.1	h6.sal.bam	other	2576969	2576969	0	+	3	4	147	142	1.5
CP008925.1	h6.sal.bam	other	2576970	2576970	0	+	2	3	148	139	1.0
CP008925.1	h6.sal.bam	other	2576971	2576971	0	+	0	4	143	137	0.0
CP008925.1	h6.sal.bam	other	2576972	2576972	0	+	0	1	143	134	0.0
CP008925.1	h6.sal.bam	other	2576973	2576973	0	+	3	3	146	136	1.5
CP008925.1	h6.sal.bam	other	2576974	2576974	0	+	6	5	152	133	3.0
CP008925.1	h6.sal.bam	other	2576975	2576975	0	+	3	1	155	134	1.5
CP008925.1	h6.sal.bam	other	2576976	2576976	0	+	0	1	153	133	0.0
CP008925.1	h6.sal.bam	other	2576977	2576977	0	+	2	3	154	141	1.0
CP008925.1	h6.sal.bam	other	2576978	2576978	0	+	3	5	154	139	1.5
CP008925.1	h6.sal.bam	other	2576979	2576979	0	+	3	2	151	135	1.5
CP008925.1	h6.sal.bam	other	2576980	2576980	0	+	2	1	152	133	1.0
CP008925.1	h6.sal.bam	other	2576981	2576981	0	+	0	2	148	134	0.0
CP008925.1	h6.sal.bam	other	2576982	2576982	0	+	0	3	148	133	0.0
CP008925.1	h6.sal.bam	other	2576983	2576983	0	+	1	4	147	130	0.5
CP008925.1	h6.sal.bam	other	2576984	2576984	0	+	1	0	146	126	0.5
CP008925.1	h6.sal.bam	other	2576985	2576985	0	+	3	0	149	127	1.5
CP008925.1	h6.sal.bam	other	2576986	2576986	0	+	6	1	151	128	3.0
CP008925.1	h6.sal.bam	other	2576987	2576987	0	+	0	1	150	129	0.0
CP008925.1	h6.sal.bam	other	2576988	2576988	0	+	2	0	146	130	1.0
CP008925.1	h6.sal.bam	other	2576989	2576989	0	+	1	1	146	135	0.5
CP008925.1	h6.sal.bam	other	2576990	2576990	0	+	3	2	149	136	1.5
CP008925.1	h6.sal.bam	other	2576991	2576991	0	+	2	3	147	138	1.0
CP008925.1	h6.sal.bam	other	2576992	2576992	0	+	0	4	147	135	0.0
CP008925.1	h6.sal.bam	other	2576993	2576993	0	+	1	1	148	132	0.5
CP008925.1	h6.sal.bam	other	2576994	2576994	0	+	1	3	148	133	0.5
CP008925.1	h6.sal.bam	other	2576995	2576995	0	+	0	0	147	135	0.0
CP008925.1	h6.sal.bam	other	2576996	2576996	0	+	1	3	146	137	0.5
CP008925.1	h6.sal.bam	other	2576997	2576997	0	+	1	2	145	135	0.5
CP008925.1	h6.sal.bam	other	2576998	2576998	0	+	0	1	142	133	0.0
CP008925.1	h6.sal.bam	other	2576999	2576999	0	+	0	1	140	136	0.0
CP008925.1	h6.sal.bam	other	2577000	2577000	0	+	5	6	141	141	2.5
CP008925.1	h6.sal.bam	other	2577001	2577001	0	+	0	0	139	135	0.0
CP008925.1	h6.sal.bam	other	2577002	2577002	0	+	4	3	143	136	2.0
CP008925.1	h6.sal.bam	other	2577003	2577003	0	+	2	3	145	133	1.0
CP008925.1	h6.sal.bam	other	2577004	2577004	0	+	3	1	145	130	1.5
CP008925.1	h6.sal.bam	other	2577005	2577005	0	+	0	2	141	134	0.0
CP008925.1	h6.sal.bam	other	2577006	2577006	0	+	4	0	145	133	2.0
CP008925.1	h6.sal.bam	other	2577007	2577007	0	+	2	1	145	134	1.0
CP008925.1	h6.sal.bam	other	2577008	2577008	0	+	2	3	145	134	1.0
CP008925.1	h6.sal.bam	other	2577009	2577009	0	+	1	0	141	133	0.5
CP008925.1	h6.sal.bam	other	2577010	2577010	0	+	2	2	143	133	1.0
CP008925.1	h6.sal.bam	other	2577011	2577011	0	+	1	2	140	136	0.5
CP008925.1	h6.sal.bam	other	2577012	2577012	0	+	0	3	140	137	0.0
CP008925.1	h6.sal.bam	other	2577013	2577013	0	+	1	2	136	135	1.0
CP008925.1	h6.sal.bam	other	2577014	2577014	0	+	2	2	138	136	2.0
CP008925.1	h6.sal.bam	other	2577015	2577015	0	+	0	1	138	134	0.0
CP008925.1	h6.sal.bam	other	2577016	2577016	0	+	0	3	137	133	0.0
CP008925.1	h6.sal.bam	other	2577017	2577017	0	+	3	1	137	130	3.0
CP008925.1	h6.sal.bam	other	2577018	2577018	0	+	2	0	138	137	2.0
CP008925.1	h6.sal.bam	other	2577019	2577019	0	+	1	2	139	139	1.0
CP008925.1	h6.sal.bam	other	2577020	2577020	0	+	4	1	140	138	4.0
CP008925.1	h6.sal.bam	other	2577021	2577021	0	+	1	0	141	140	1.0
CP008925.1	h6.sal.bam	other	2577022	2577022	0	+	1	1	141	141	1.0
CP008925.1	h6.sal.bam	other	2577023	2577023	0	+	2	4	143	141	2.0
CP008925.1	h6.sal.bam	other	2577024	2577024	0	+	2	0	143	139	2.0
CP008925.1	h6.sal.bam	other	2577025	2577025	0	+	0	0	143	139	0.0
CP008925.1	h6.sal.bam	other	2577026	2577026	0	+	0	0	142	143	0.0
CP008925.1	h6.sal.bam	other	2577027	2577027	0	+	1	1	140	147	1.0
CP008925.1	h6.sal.bam	other	2577028	2577028	0	+	1	1	140	148	1.0
CP008925.1	h6.sal.bam	other	2577029	2577029	0	+	1	3	136	149	1.0
CP008925.1	h6.sal.bam	other	2577030	2577030	0	+	3	0	136	148	3.0
CP008925.1	h6.sal.bam	other	2577031	2577031	0	+	2	2	137	151	2.0
CP008925.1	h6.sal.bam	other	2577032	2577032	0	+	6	1	141	150	6.0
CP008925.1	h6.sal.bam	other	2577033	2577033	0	+	0	1	140	150	0.0
CP008925.1	h6.sal.bam	other	2577034	2577034	0	+	0	1	136	152	0.0
CP008925.1	h6.sal.bam	other	2577035	2577035	0	+	0	2	134	154	0.0
CP008925.1	h6.sal.bam	other	2577036	2577036	0	+	2	3	134	154	2.0
CP008925.1	h6.sal.bam	other	2577037	2577037	0	+	0	3	130	153	0.0
CP008925.1	h6.sal.bam	other	2577038	2577038	0	+	0	2	126	151	0.0
CP008925.1	h6.sal.bam	other	2577039	2577039	0	+	0	3	122	150	0.0
CP008925.1	h6.sal.bam	other	2577040	2577040	0	+	4	4	126	148	4.0
CP008925.1	h6.sal.bam	other	2577041	2577041	0	+	2	1	123	147	2.0
CP008925.1	h6.sal.bam	other	2577042	2577042	0	+	4	6	123	148	4.0
CP008925.1	h6.sal.bam	other	2577043	2577043	0	+	3	1	124	144	3.0
CP008925.1	h6.sal.bam	other	2577044	2577044	0	+	1	1	120	143	1.0
CP008925.1	h6.sal.bam	other	2577045	2577045	0	+	1	1	121	145	1.0
CP008925.1	h6.sal.bam	other	2577046	2577046	0	+	3	2	124	146	3.0
CP008925.1	h6.sal.bam	other	2577047	2577047	0	+	1	4	125	147	1.0
CP008925.1	h6.sal.bam	other	2577048	2577048	0	+	1	1	123	145	1.0
CP008925.1	h6.sal.bam	other	2577049	2577049	0	+	5	3	122	144	5.0
CP008925.1	h6.sal.bam	other	2577050	2577050	0	+	2	6	121	141	2.0
CP008925.1	h6.sal.bam	other	2577051	2577051	0	+	2	4	123	141	2.0
CP008925.1	h6.sal.bam	other	2577052	2577052	0	+	1	3	122	137	1.0
CP008925.1	h6.sal.bam	other	2577053	2577053	0	+	3	0	122	136	3.0
CP008925.1	h6.sal.bam	other	2577054	2577054	0	+	3	0	120	140	3.0
CP008925.1	h6.sal.bam	other	2577055	2577055	0	+	1	1	121	140	1.0
CP008925.1	h6.sal.bam	other	2577056	2577056	0	+	3	1	122	139	3.0
CP008925.1	h6.sal.bam	other	2577057	2577057	0	+	2	2	124	142	2.0
CP008925.1	h6.sal.bam	other	2577058	2577058	0	+	3	0	127	141	3.0
CP008925.1	h6.sal.bam	other	2577059	2577059	0	+	0	1	125	143	0.0
CP008925.1	h6.sal.bam	other	2577060	2577060	0	+	0	1	120	142	0.0
CP008925.1	h6.sal.bam	other	2577061	2577061	0	+	1	2	117	141	1.0
CP008925.1	h6.sal.bam	other	2577062	2577062	0	+	0	1	117	146	0.0
CP008925.1	h6.sal.bam	other	2577063	2577063	0	+	1	4	115	146	1.0
CP008925.1	h6.sal.bam	other	2577064	2577064	0	+	1	2	113	144	1.0
CP008925.1	h6.sal.bam	other	2577065	2577065	0	+	0	4	113	143	0.0
CP008925.1	h6.sal.bam	other	2577066	2577066	0	+	1	1	112	140	1.0
CP008925.1	h6.sal.bam	other	2577067	2577067	0	+	0	1	112	139	0.0
CP008925.1	h6.sal.bam	other	2577068	2577068	0	+	1	1	111	138	1.0
CP008925.1	h6.sal.bam	other	2577069	2577069	0	+	1	5	112	141	1.0
CP008925.1	h6.sal.bam	other	2577070	2577070	0	+	0	1	112	136	0.0
CP008925.1	h6.sal.bam	other	2577071	2577071	0	+	1	1	111	135	1.0
CP008925.1	h6.sal.bam	other	2577072	2577072	0	+	0	4	111	134	0.0
CP008925.1	h6.sal.bam	other	2577073	2577073	0	+	2	0	113	136	2.0
CP008925.1	h6.sal.bam	other	2577074	2577074	0	+	0	5	113	137	0.0
CP008925.1	h6.sal.bam	other	2577075	2577075	0	+	0	0	109	135	0.0
CP008925.1	h6.sal.bam	other	2577076	2577076	0	+	0	1	109	136	0.0
CP008925.1	h6.sal.bam	other	2577077	2577077	0	+	5	0	111	141	5.0
CP008925.1	h6.sal.bam	other	2577078	2577078	0	+	1	0	107	142	1.0
CP008925.1	h6.sal.bam	other	2577079	2577079	0	+	1	5	108	142	1.0
CP008925.1	h6.sal.bam	other	2577080	2577080	0	+	2	1	110	144	2.0
CP008925.1	h6.sal.bam	other	2577081	2577081	0	+	0	1	106	144	0.0
CP008925.1	h6.sal.bam	other	2577082	2577082	0	+	3	1	107	146	3.0
CP008925.1	h6.sal.bam	other	2577083	2577083	0	+	9	3	114	147	9.0
CP008925.1	h6.sal.bam	other	2577084	2577084	0	+	3	1	116	146	3.0
CP008925.1	h6.sal.bam	other	2577085	2577085	0	+	2	4	116	146	2.0
CP008925.1	h6.sal.bam	other	2577086	2577086	0	+	0	3	115	143	0.0
CP008925.1	h6.sal.bam	other	2577087	2577087	0	+	1	2	116	141	1.0
CP008925.1	h6.sal.bam	other	2577088	2577088	0	+	1	2	116	143	1.0
CP008925.1	h6.sal.bam	other	2577089	2577089	0	+	1	2	115	141	1.0
CP008925.1	h6.sal.bam	other	2577090	2577090	0	+	1	0	116	140	1.0
CP008925.1	h6.sal.bam	other	2577091	2577091	0	+	0	5	116	146	0.0
CP008925.1	h6.sal.bam	other	2577092	2577092	0	+	1	1	113	144	1.0
CP008925.1	h6.sal.bam	other	2577093	2577093	0	+	0	2	111	144	0.0
CP008925.1	h6.sal.bam	other	2577094	2577094	0	+	1	1	111	144	1.0
CP008925.1	h6.sal.bam	other	2577095	2577095	0	+	0	2	106	149	0.0
CP008925.1	h6.sal.bam	other	2577096	2577096	0	+	2	1	108	147	2.0
CP008925.1	h6.sal.bam	other	2577097	2577097	0	+	1	1	109	147	1.0
CP008925.1	h6.sal.bam	other	2577098	2577098	0	+	1	4	106	146	1.0
CP008925.1	h6.sal.bam	other	2577099	2577099	0	+	1	4	107	142	1.0
CP008925.1	h6.sal.bam	other	2577100	2577100	0	+	2	2	109	139	2.0
CP008925.1	h6.sal.bam	other	2577101	2577101	0	+	2	2	111	141	2.0
CP008925.1	h6.sal.bam	other	2577102	2577102	0	+	2	0	112	139	2.0
CP008925.1	h6.sal.bam	other	2577103	2577103	0	+	1	2	112	139	1.0
CP008925.1	h6.sal.bam	other	2577104	2577104	0	+	0	2	107	140	0.0
CP008925.1	h6.sal.bam	other	2577105	2577105	0	+	3	3	110	142	3.0
CP008925.1	h6.sal.bam	other	2577106	2577106	0	+	3	1	111	141	3.0
CP008925.1	h6.sal.bam	other	2577107	2577107	0	+	2	2	108	140	2.0
CP008925.1	h6.sal.bam	other	2577108	2577108	0	+	0	3	108	138	0.0
CP008925.1	h6.sal.bam	other	2577109	2577109	0	+	3	2	111	137	3.0
CP008925.1	h6.sal.bam	other	2577110	2577110	0	+	5	2	116	141	5.0
CP008925.1	h6.sal.bam	other	2577111	2577111	0	+	2	2	116	141	2.0
CP008925.1	h6.sal.bam	other	2577112	2577112	0	+	0	1	116	141	0.0
CP008925.1	h6.sal.bam	other	2577113	2577113	0	+	2	1	118	140	2.0
CP008925.1	h6.sal.bam	other	2577114	2577114	0	+	3	1	121	139	3.0
CP008925.1	h6.sal.bam	other	2577115	2577115	0	+	0	3	117	139	0.0
CP008925.1	h6.sal.bam	other	2577116	2577116	0	+	1	3	112	138	1.0
CP008925.1	h6.sal.bam	other	2577117	2577117	0	+	3	2	115	135	3.0
CP008925.1	h6.sal.bam	other	2577118	2577118	0	+	0	1	112	138	0.0
CP008925.1	h6.sal.bam	other	2577119	2577119	0	+	3	1	114	139	3.0
CP008925.1	h6.sal.bam	other	2577120	2577120	0	+	3	2	116	138	3.0
CP008925.1	h6.sal.bam	other	2577121	2577121	0	+	2	4	115	136	2.0
CP008925.1	h6.sal.bam	GAAC	2577122	2577122	2577130	+	0	2	113	146	0.0
CP008925.1	h6.sal.bam	other	2577123	2577123	0	+	4	2	117	144	4.0
CP008925.1	h6.sal.bam	GAAC	2577124	2577124	2577130	+	2	2	113	147	2.0
CP008925.1	h6.sal.bam	other	2577125	2577125	0	+	3	3	114	148	3.0
CP008925.1	h6.sal.bam	other	2577126	2577126	0	+	5	0	117	147	5.0
CP008925.1	h6.sal.bam	other	2577127	2577127	0	+	3	2	120	147	3.0
CP008925.1	h6.sal.bam	other	2577128	2577128	0	+	1	3	118	148	1.0
CP008925.1	h6.sal.bam	other	2577129	2577129	0	+	1	2	116	149	0.6666666666666666
CP008925.1	h6.sal.bam	other	2577130	2577130	0	+	2	1	117	155	1.3333333333333333
CP008925.1	h6.sal.bam	other	2577131	2577131	0	+	0	2	111	154	0.0
CP008925.1	h6.sal.bam	other	2577132	2577132	0	+	2	2	111	152	1.0
CP008925.1	h6.sal.bam	other	2577133	2577133	0	+	0	5	111	151	0.0
CP008925.1	h6.sal.bam	other	2577134	2577134	0	+	2	1	113	147	2.0
CP008925.1	h6.sal.bam	other	2577135	2577135	0	+	1	1	114	146	1.0
CP008925.1	h6.sal.bam	other	2577136	2577136	0	+	4	1	117	145	2.6666666666666665
CP008925.1	h6.sal.bam	other	2577137	2577137	0	+	1	0	118	144	0.6666666666666666
CP008925.1	h6.sal.bam	other	2577138	2577138	0	+	1	3	118	146	0.6666666666666666
CP008925.1	h6.sal.bam	GAAC	2577139	2577139	2577130	+	2	1	119	145	1.3333333333333333
CP008925.1	h6.sal.bam	other	2577140	2577140	0	+	0	1	119	144	0.0
CP008925.1	h6.sal.bam	GAAC	2577141	2577141	2577130	+	3	1	121	143	2.0
CP008925.1	h6.sal.bam	other	2577142	2577142	0	+	3	1	124	146	1.5
CP008925.1	h6.sal.bam	other	2577143	2577143	0	+	1	3	123	146	0.5
CP008925.1	h6.sal.bam	other	2577144	2577144	0	+	1	0	123	145	0.5
CP008925.1	h6.sal.bam	other	2577145	2577145	0	+	0	2	123	146	0.0
CP008925.1	h6.sal.bam	other	2577146	2577146	0	+	0	2	123	153	0.0
CP008925.1	h6.sal.bam	other	2577147	2577147	0	+	3	2	123	152	1.5
CP008925.1	h6.sal.bam	other	2577148	2577148	0	+	0	1	123	151	0.0
CP008925.1	h6.sal.bam	other	2577149	2577149	0	+	1	3	124	150	0.5
CP008925.1	h6.sal.bam	other	2577150	2577150	0	+	1	1	125	147	0.5
CP008925.1	h6.sal.bam	other	2577151	2577151	0	+	0	5	125	151	0.0
CP008925.1	h6.sal.bam	other	2577152	2577152	0	+	2	2	122	146	1.0
CP008925.1	h6.sal.bam	other	2577153	2577153	0	+	3	4	121	145	1.5
CP008925.1	h6.sal.bam	other	2577154	2577154	0	+	1	3	122	145	0.5
CP008925.1	h6.sal.bam	other	2577155	2577155	0	+	1	1	120	143	0.5
CP008925.1	h6.sal.bam	other	2577156	2577156	0	+	3	2	123	145	1.5
CP008925.1	h6.sal.bam	other	2577157	2577157	0	+	2	2	125	145	1.0
CP008925.1	h6.sal.bam	other	2577158	2577158	0	+	2	2	119	143	1.0
CP008925.1	h6.sal.bam	other	2577159	2577159	0	+	1	1	117	141	0.5
CP008925.1	h6.sal.bam	other	2577160	2577160	0	+	3	2	118	140	1.5
CP008925.1	h6.sal.bam	other	2577161	2577161	0	+	2	0	119	145	1.0
CP008925.1	h6.sal.bam	other	2577162	2577162	0	+	0	4	119	145	0.0
CP008925.1	h6.sal.bam	other	2577163	2577163	0	+	0	1	118	145	0.0
CP008925.1	h6.sal.bam	other	2577164	2577164	0	+	0	4	116	150	0.0
CP008925.1	h6.sal.bam	other	2577165	2577165	0	+	0	2	116	147	0.0
CP008925.1	h6.sal.bam	other	2577166	2577166	0	+	2	2	118	145	1.3333333333333333
CP008925.1	h6.sal.bam	other	2577167	2577167	0	+	1	1	118	146	0.6666666666666666
CP008925.1	h6.sal.bam	other	2577168	2577168	0	+	2	2	119	146	1.0
CP008925.1	h6.sal.bam	other	2577169	2577169	0	+	3	5	122	144	1.5
CP008925.1	h6.sal.bam	other	2577170	2577170	0	+	1	0	121	144	0.6666666666666666
CP008925.1	h6.sal.bam	other	2577171	2577171	0	+	1	1	122	144	1.0
CP008925.1	h6.sal.bam	other	2577172	2577172	0	+	2	0	123	145	1.3333333333333333
CP008925.1	h6.sal.bam	other	2577173	2577173	0	+	0	0	122	146	0.0
CP008925.1	h6.sal.bam	other	2577174	2577174	0	+	5	1	126	148	3.3333333333333335
CP008925.1	h6.sal.bam	other	2577175	2577175	0	+	3	4	123	150	3.0
CP008925.1	h6.sal.bam	other	2577176	2577176	0	+	0	0	123	148	0.0
CP008925.1	h6.sal.bam	other	2577177	2577177	0	+	2	3	125	151	2.0
CP008925.1	h6.sal.bam	other	2577178	2577178	0	+	3	0	127	150	3.0
CP008925.1	h6.sal.bam	other	2577179	2577179	0	+	4	4	131	150	4.0
CP008925.1	h6.sal.bam	GAAC	2577180	2577180	2577188	+	2	2	130	146	2.0
CP008925.1	h6.sal.bam	other	2577181	2577181	0	+	3	0	130	146	3.0
CP008925.1	h6.sal.bam	GAAC	2577182	2577182	2577188	+	3	0	131	149	3.0
CP008925.1	h6.sal.bam	other	2577183	2577183	0	+	1	2	128	151	1.0
CP008925.1	h6.sal.bam	other	2577184	2577184	0	+	1	6	121	149	1.0
CP008925.1	h6.sal.bam	other	2577185	2577185	0	+	2	2	123	145	2.0
CP008925.1	h6.sal.bam	other	2577186	2577186	0	+	2	2	125	145	2.0
CP008925.1	h6.sal.bam	other	2577187	2577187	0	+	1	0	126	143	1.0
CP008925.1	h6.sal.bam	other	2577188	2577188	0	+	1	1	125	144	1.0
CP008925.1	h6.sal.bam	other	2577189	2577189	0	+	1	0	123	145	1.0
CP008925.1	h6.sal.bam	other	2577190	2577190	0	+	0	2	122	145	0.0
CP008925.1	h6.sal.bam	other	2577191	2577191	0	+	1	2	123	144	1.0
CP008925.1	h6.sal.bam	other	2577192	2577192	0	+	2	3	123	143	2.0
CP008925.1	h6.sal.bam	other	2577193	2577193	0	+	2	2	125	140	2.0
CP008925.1	h6.sal.bam	other	2577194	2577194	0	+	3	5	125	139	3.0
CP008925.1	h6.sal.bam	other	2577195	2577195	0	+	2	0	122	136	2.0
CP008925.1	h6.sal.bam	other	2577196	2577196	0	+	3	11	125	138	3.0
CP008925.1	h6.sal.bam	GAAC	2577197	2577197	2577188	+	1	3	121	133	1.0
CP008925.1	h6.sal.bam	other	2577198	2577198	0	+	1	1	122	133	1.0
CP008925.1	h6.sal.bam	GAAC	2577199	2577199	2577188	+	2	3	122	135	1.3333333333333333
CP008925.1	h6.sal.bam	other	2577200	2577200	0	+	5	2	123	133	3.3333333333333335
CP008925.1	h6.sal.bam	other	2577201	2577201	0	+	0	2	114	131	0.0
CP008925.1	h6.sal.bam	other	2577202	2577202	0	+	1	4	115	132	0.5
CP008925.1	h6.sal.bam	other	2577203	2577203	0	+	0	4	115	128	0.0
CP008925.1	h6.sal.bam	other	2577204	2577204	0	+	0	4	115	124	0.0
CP008925.1	h6.sal.bam	other	2577205	2577205	0	+	3	0	116	125	2.0
CP008925.1	h6.sal.bam	other	2577206	2577206	0	+	5	0	121	125	5.0
CP008925.1	h6.sal.bam	other	2577207	2577207	0	+	1	1	121	125	1.0
CP008925.1	h6.sal.bam	other	2577208	2577208	0	+	3	1	123	133	3.0
CP008925.1	h6.sal.bam	other	2577209	2577209	0	+	3	0	126	132	3.0
CP008925.1	h6.sal.bam	other	2577210	2577210	0	+	2	0	127	133	2.0
CP008925.1	h6.sal.bam	other	2577211	2577211	0	+	1	2	124	136	1.0
CP008925.1	h6.sal.bam	other	2577212	2577212	0	+	1	2	124	137	1.0
CP008925.1	h6.sal.bam	other	2577213	2577213	0	+	1	2	124	138	1.0
CP008925.1	h6.sal.bam	other	2577214	2577214	0	+	1	1	123	138	1.0
CP008925.1	h6.sal.bam	other	2577215	2577215	0	+	1	1	124	138	1.0
CP008925.1	h6.sal.bam	other	2577216	2577216	0	+	1	1	117	138	1.0
CP008925.1	h6.sal.bam	other	2577217	2577217	0	+	2	2	119	137	2.0
CP008925.1	h6.sal.bam	other	2577218	2577218	0	+	2	1	121	137	2.0
CP008925.1	h6.sal.bam	other	2577219	2577219	0	+	2	3	123	140	2.0
CP008925.1	h6.sal.bam	other	2577220	2577220	0	+	1	6	121	138	1.0
CP008925.1	h6.sal.bam	other	2577221	2577221	0	+	1	1	122	134	1.0
CP008925.1	h6.sal.bam	other	2577222	2577222	0	+	2	1	124	136	2.0
CP008925.1	h6.sal.bam	other	2577223	2577223	0	+	2	2	126	135	2.0
CP008925.1	h6.sal.bam	other	2577224	2577224	0	+	2	1	126	134	2.0
CP008925.1	h6.sal.bam	other	2577225	2577225	0	+	0	2	126	135	0.0
CP008925.1	h6.sal.bam	other	2577226	2577226	0	+	2	0	128	134	2.0
CP008925.1	h6.sal.bam	other	2577227	2577227	0	+	5	2	131	135	5.0
CP008925.1	h6.sal.bam	other	2577228	2577228	0	+	1	3	128	135	1.0
CP008925.1	h6.sal.bam	other	2577229	2577229	0	+	0	1	128	133	0.0
CP008925.1	h6.sal.bam	other	2577230	2577230	0	+	0	3	127	132	0.0
CP008925.1	h6.sal.bam	other	2577231	2577231	0	+	5	2	129	131	5.0
CP008925.1	h6.sal.bam	other	2577232	2577232	0	+	0	0	125	131	0.0
CP008925.1	h6.sal.bam	other	2577233	2577233	0	+	0	5	125	134	0.0
CP008925.1	h6.sal.bam	other	2577234	2577234	0	+	1	0	124	132	1.0
CP008925.1	h6.sal.bam	other	2577235	2577235	0	+	0	3	122	134	0.0
CP008925.1	h6.sal.bam	GAAC	2577236	2577236	2577244	+	2	5	122	134	2.0
CP008925.1	h6.sal.bam	other	2577237	2577237	0	+	0	0	122	130	0.0
CP008925.1	h6.sal.bam	GAAC	2577238	2577238	2577244	+	2	5	124	131	2.0
CP008925.1	h6.sal.bam	other	2577239	2577239	0	+	7	1	131	127	7.0
CP008925.1	h6.sal.bam	other	2577240	2577240	0	+	3	0	134	126	3.0
CP008925.1	h6.sal.bam	other	2577241	2577241	0	+	1	3	133	127	1.0
CP008925.1	h6.sal.bam	other	2577242	2577242	0	+	4	1	136	127	4.0
CP008925.1	h6.sal.bam	other	2577243	2577243	0	+	1	2	135	126	1.0
CP008925.1	h6.sal.bam	other	2577244	2577244	0	+	5	3	137	126	5.0
CP008925.1	h6.sal.bam	other	2577245	2577245	0	+	1	1	136	124	1.0
CP008925.1	h6.sal.bam	other	2577246	2577246	0	+	0	1	134	126	0.0
CP008925.1	h6.sal.bam	other	2577247	2577247	0	+	2	1	136	126	2.0
CP008925.1	h6.sal.bam	other	2577248	2577248	0	+	1	1	137	127	1.0
CP008925.1	h6.sal.bam	other	2577249	2577249	0	+	2	4	131	126	2.0
CP008925.1	h6.sal.bam	other	2577250	2577250	0	+	0	3	131	122	0.0
CP008925.1	h6.sal.bam	other	2577251	2577251	0	+	2	2	133	121	2.0
CP008925.1	h6.sal.bam	other	2577252	2577252	0	+	2	2	130	121	2.0
CP008925.1	h6.sal.bam	GAAC	2577253	2577253	2577244	+	0	0	130	119	0.0
CP008925.1	h6.sal.bam	other	2577254	2577254	0	+	0	0	125	119	0.0
CP008925.1	h6.sal.bam	GAAC	2577255	2577255	2577244	+	1	3	125	119	1.0
CP008925.1	h6.sal.bam	other	2577256	2577256	0	+	1	3	123	122	1.0
CP008925.1	h6.sal.bam	other	2577257	2577257	0	+	2	2	122	119	2.0
CP008925.1	h6.sal.bam	other	2577258	2577258	0	+	1	1	122	121	1.0
CP008925.1	h6.sal.bam	other	2577259	2577259	0	+	0	1	121	122	0.0
CP008925.1	h6.sal.bam	other	2577260	2577260	0	+	0	2	119	122	0.0
CP008925.1	h6.sal.bam	other	2577261	2577261	0	+	4	0	120	124	4.0
CP008925.1	h6.sal.bam	other	2577262	2577262	0	+	3	2	123	124	3.0
CP008925.1	h6.sal.bam	other	2577263	2577263	0	+	1	1	123	125	1.0
CP008925.1	h6.sal.bam	other	2577264	2577264	0	+	1	0	123	127	1.0
CP008925.1	h6.sal.bam	other	2577265	2577265	0	+	4	1	127	127	4.0
CP008925.1	h6.sal.bam	other	2577266	2577266	0	+	1	1	127	128	1.0
CP008925.1	h6.sal.bam	other	2577267	2577267	0	+	1	0	124	132	1.0
CP008925.1	h6.sal.bam	other	2577268	2577268	0	+	0	2	121	132	0.0
CP008925.1	h6.sal.bam	other	2577269	2577269	0	+	3	4	122	133	3.0
CP008925.1	h6.sal.bam	other	2577270	2577270	0	+	1	2	120	131	1.0
CP008925.1	h6.sal.bam	other	2577271	2577271	0	+	0	5	120	131	0.0
CP008925.1	h6.sal.bam	other	2577272	2577272	0	+	2	3	121	133	2.0
CP008925.1	h6.sal.bam	other	2577273	2577273	0	+	2	2	121	132	2.0
CP008925.1	h6.sal.bam	other	2577274	2577274	0	+	0	1	118	130	0.0
CP008925.1	h6.sal.bam	other	2577275	2577275	0	+	2	0	117	129	2.0
CP008925.1	h6.sal.bam	other	2577276	2577276	0	+	4	2	120	132	4.0
CP008925.1	h6.sal.bam	other	2577277	2577277	0	+	1	0	120	130	1.0
CP008925.1	h6.sal.bam	other	2577278	2577278	0	+	0	1	120	131	0.0
CP008925.1	h6.sal.bam	other	2577279	2577279	0	+	5	4	122	132	5.0
CP008925.1	h6.sal.bam	other	2577280	2577280	0	+	0	5	122	128	0.0
CP008925.1	h6.sal.bam	other	2577281	2577281	0	+	0	2	117	127	0.0
CP008925.1	h6.sal.bam	other	2577282	2577282	0	+	3	0	120	126	3.0
CP008925.1	h6.sal.bam	other	2577283	2577283	0	+	1	1	118	128	1.0
CP008925.1	h6.sal.bam	other	2577284	2577284	0	+	1	3	116	128	1.0
CP008925.1	h6.sal.bam	other	2577285	2577285	0	+	1	1	114	128	1.0
CP008925.1	h6.sal.bam	other	2577286	2577286	0	+	3	3	117	127	3.0
CP008925.1	h6.sal.bam	other	2577287	2577287	0	+	2	6	117	124	2.0
CP008925.1	h6.sal.bam	other	2577288	2577288	0	+	2	1	117	121	2.0
CP008925.1	h6.sal.bam	other	2577289	2577289	0	+	0	0	117	120	0.0
CP008925.1	h6.sal.bam	other	2577290	2577290	0	+	3	3	118	123	3.0
CP008925.1	h6.sal.bam	other	2577291	2577291	0	+	0	1	116	121	0.0
CP008925.1	h6.sal.bam	other	2577292	2577292	0	+	1	1	117	120	1.0
CP008925.1	h6.sal.bam	other	2577293	2577293	0	+	2	4	116	119	2.0
CP008925.1	h6.sal.bam	other	2577294	2577294	0	+	3	2	117	125	3.0
CP008925.1	h6.sal.bam	other	2577295	2577295	0	+	0	4	116	130	0.0
CP008925.1	h6.sal.bam	other	2577296	2577296	0	+	2	3	116	133	2.0
CP008925.1	h6.sal.bam	other	2577297	2577297	0	+	3	0	116	131	3.0
CP008925.1	h6.sal.bam	other	2577298	2577298	0	+	1	1	113	135	1.0
CP008925.1	h6.sal.bam	other	2577299	2577299	0	+	1	2	114	138	1.0
CP008925.1	h6.sal.bam	other	2577300	2577300	0	+	2	2	116	137	2.0
CP008925.1	h6.sal.bam	other	2577301	2577301	0	+	2	0	118	137	2.0
CP008925.1	h6.sal.bam	other	2577302	2577302	0	+	1	1	114	141	1.0
CP008925.1	h6.sal.bam	other	2577303	2577303	0	+	1	0	114	146	1.0
CP008925.1	h6.sal.bam	other	2577304	2577304	0	+	3	0	113	147	3.0
CP008925.1	h6.sal.bam	other	2577305	2577305	0	+	2	2	115	149	2.0
CP008925.1	h6.sal.bam	other	2577306	2577306	0	+	1	2	116	148	1.0
CP008925.1	h6.sal.bam	other	2577307	2577307	0	+	2	4	117	150	2.0
CP008925.1	h6.sal.bam	other	2577308	2577308	0	+	1	0	118	147	1.0
CP008925.1	h6.sal.bam	other	2577309	2577309	0	+	0	2	118	147	0.0
CP008925.1	h6.sal.bam	other	2577310	2577310	0	+	1	2	119	151	1.0
CP008925.1	h6.sal.bam	other	2577311	2577311	0	+	0	1	117	149	0.0
CP008925.1	h6.sal.bam	other	2577312	2577312	0	+	0	1	117	148	0.0
CP008925.1	h6.sal.bam	other	2577313	2577313	0	+	3	1	117	148	3.0
CP008925.1	h6.sal.bam	other	2577314	2577314	0	+	2	0	110	147	2.0
CP008925.1	h6.sal.bam	other	2577315	2577315	0	+	3	1	111	147	3.0
CP008925.1	h6.sal.bam	other	2577316	2577316	0	+	2	2	112	149	2.0
CP008925.1	h6.sal.bam	other	2577317	2577317	0	+	3	2	111	147	2.0
CP008925.1	h6.sal.bam	other	2577318	2577318	0	+	1	1	111	154	0.6666666666666666
CP008925.1	h6.sal.bam	other	2577319	2577319	0	+	0	1	107	155	0.0
CP008925.1	h6.sal.bam	other	2577320	2577320	0	+	0	2	106	156	0.0
CP008925.1	h6.sal.bam	other	2577321	2577321	0	+	0	2	106	157	0.0
CP008925.1	h6.sal.bam	other	2577322	2577322	0	+	1	2	105	157	0.6666666666666666
CP008925.1	h6.sal.bam	other	2577323	2577323	0	+	1	0	104	156	1.0
CP008925.1	h6.sal.bam	other	2577324	2577324	0	+	1	1	104	157	0.6666666666666666
CP008925.1	h6.sal.bam	other	2577325	2577325	0	+	1	2	105	159	1.0
CP008925.1	h6.sal.bam	other	2577326	2577326	0	+	5	3	109	158	5.0
CP008925.1	h6.sal.bam	other	2577327	2577327	0	+	3	0	111	158	3.0
CP008925.1	h6.sal.bam	other	2577328	2577328	0	+	3	1	114	160	2.0
CP008925.1	h6.sal.bam	other	2577329	2577329	0	+	6	1	118	160	4.0
CP008925.1	h6.sal.bam	other	2577330	2577330	0	+	3	4	121	161	1.5
CP008925.1	h6.sal.bam	other	2577331	2577331	0	+	1	3	122	158	0.5
CP008925.1	h6.sal.bam	other	2577332	2577332	0	+	2	0	121	157	1.0
CP008925.1	h6.sal.bam	other	2577333	2577333	0	+	0	2	121	157	0.0
CP008925.1	h6.sal.bam	other	2577334	2577334	0	+	0	3	121	156	0.0
CP008925.1	h6.sal.bam	other	2577335	2577335	0	+	1	4	122	154	0.5
CP008925.1	h6.sal.bam	other	2577336	2577336	0	+	0	4	118	150	0.0
CP008925.1	h6.sal.bam	other	2577337	2577337	0	+	0	0	115	152	0.0
CP008925.1	h6.sal.bam	other	2577338	2577338	0	+	0	3	114	152	0.0
CP008925.1	h6.sal.bam	other	2577339	2577339	0	+	6	2	119	150	4.0
CP008925.1	h6.sal.bam	other	2577340	2577340	0	+	4	0	119	148	4.0
CP008925.1	h6.sal.bam	other	2577341	2577341	0	+	1	1	119	148	0.6666666666666666
CP008925.1	h6.sal.bam	other	2577342	2577342	0	+	2	0	120	147	1.0
CP008925.1	h6.sal.bam	other	2577343	2577343	0	+	3	3	123	152	1.5
CP008925.1	h6.sal.bam	other	2577344	2577344	0	+	1	3	121	149	0.6666666666666666
CP008925.1	h6.sal.bam	other	2577345	2577345	0	+	4	1	124	149	2.0
CP008925.1	h6.sal.bam	other	2577346	2577346	0	+	0	7	124	148	0.0
CP008925.1	h6.sal.bam	other	2577347	2577347	0	+	3	1	125	145	1.5
CP008925.1	h6.sal.bam	other	2577348	2577348	0	+	0	0	122	144	0.0
CP008925.1	h6.sal.bam	other	2577349	2577349	0	+	0	1	122	144	0.0
CP008925.1	h6.sal.bam	GAAC	2577350	2577350	2577358	+	4	2	124	143	2.0
CP008925.1	h6.sal.bam	other	2577351	2577351	0	+	5	1	125	141	2.5
CP008925.1	h6.sal.bam	GAAC	2577352	2577352	2577358	+	3	2	127	141	1.5
CP008925.1	h6.sal.bam	other	2577353	2577353	0	+	3	0	126	144	1.5
CP008925.1	h6.sal.bam	other	2577354	2577354	0	+	0	2	126	144	0.0
CP008925.1	h6.sal.bam	other	2577355	2577355	0	+	2	3	128	147	1.0
CP008925.1	h6.sal.bam	other	2577356	2577356	0	+	1	1	129	145	0.5
CP008925.1	h6.sal.bam	other	2577357	2577357	0	+	0	2	126	144	0.0
CP008925.1	h6.sal.bam	other	2577358	2577358	0	+	1	0	126	144	0.5
CP008925.1	h6.sal.bam	other	2577359	2577359	0	+	3	3	126	146	1.5
CP008925.1	h6.sal.bam	other	2577360	2577360	0	+	2	1	126	146	1.0
CP008925.1	h6.sal.bam	other	2577361	2577361	0	+	2	0	128	145	1.0
CP008925.1	h6.sal.bam	other	2577362	2577362	0	+	3	2	128	145	1.5
CP008925.1	h6.sal.bam	other	2577363	2577363	0	+	2	1	129	144	1.0
CP008925.1	h6.sal.bam	other	2577364	2577364	0	+	2	2	131	145	1.0
CP008925.1	h6.sal.bam	other	2577365	2577365	0	+	0	2	128	145	0.0
CP008925.1	h6.sal.bam	other	2577366	2577366	0	+	2	1	127	143	1.3333333333333333
CP008925.1	h6.sal.bam	GAAC	2577367	2577367	2577358	+	2	5	129	144	1.3333333333333333
CP008925.1	h6.sal.bam	other	2577368	2577368	0	+	0	3	129	140	0.0
CP008925.1	h6.sal.bam	GAAC	2577369	2577369	2577358	+	5	6	129	139	2.5
CP008925.1	h6.sal.bam	other	2577370	2577370	0	+	2	8	131	140	1.0
CP008925.1	h6.sal.bam	other	2577371	2577371	0	+	0	0	131	133	0.0
CP008925.1	h6.sal.bam	other	2577372	2577372	0	+	0	4	128	136	0.0
CP008925.1	h6.sal.bam	other	2577373	2577373	0	+	1	4	128	132	0.5
CP008925.1	h6.sal.bam	other	2577374	2577374	0	+	2	1	128	131	1.0
CP008925.1	h6.sal.bam	other	2577375	2577375	0	+	1	2	125	131	0.5
CP008925.1	h6.sal.bam	other	2577376	2577376	0	+	2	6	127	131	1.0
CP008925.1	h6.sal.bam	other	2577377	2577377	0	+	0	6	126	126	0.0
CP008925.1	h6.sal.bam	other	2577378	2577378	0	+	2	1	127	121	1.0
CP008925.1	h6.sal.bam	other	2577379	2577379	0	+	2	2	127	120	1.0
CP008925.1	h6.sal.bam	other	2577380	2577380	0	+	2	0	127	118	1.0
CP008925.1	h6.sal.bam	other	2577381	2577381	0	+	3	3	128	118	1.5
CP008925.1	h6.sal.bam	other	2577382	2577382	0	+	1	2	128	123	0.5
CP008925.1	h6.sal.bam	other	2577383	2577383	0	+	0	3	127	122	0.0
CP008925.1	h6.sal.bam	other	2577384	2577384	0	+	2	2	129	129	1.0
CP008925.1	h6.sal.bam	other	2577385	2577385	0	+	3	0	131	128	1.5
CP008925.1	h6.sal.bam	other	2577386	2577386	0	+	1	0	132	131	0.5
CP008925.1	h6.sal.bam	other	2577387	2577387	0	+	0	1	129	131	0.0
CP008925.1	h6.sal.bam	other	2577388	2577388	0	+	0	5	129	130	0.0
CP008925.1	h6.sal.bam	other	2577389	2577389	0	+	0	2	127	130	0.0
CP008925.1	h6.sal.bam	other	2577390	2577390	0	+	0	3	123	128	0.0
CP008925.1	h6.sal.bam	other	2577391	2577391	0	+	3	4	124	129	1.5
CP008925.1	h6.sal.bam	other	2577392	2577392	0	+	2	1	123	126	1.0
CP008925.1	h6.sal.bam	other	2577393	2577393	0	+	2	3	124	125	1.0
CP008925.1	h6.sal.bam	other	2577394	2577394	0	+	0	2	124	123	0.0
CP008925.1	h6.sal.bam	other	2577395	2577395	0	+	2	1	126	122	1.0
CP008925.1	h6.sal.bam	other	2577396	2577396	0	+	2	2	128	121	1.0
CP008925.1	h6.sal.bam	other	2577397	2577397	0	+	3	1	130	119	1.5
CP008925.1	h6.sal.bam	other	2577398	2577398	0	+	2	2	129	119	1.0
CP008925.1	h6.sal.bam	other	2577399	2577399	0	+	1	3	130	120	0.5
CP008925.1	h6.sal.bam	other	2577400	2577400	0	+	0	1	130	117	0.0
CP008925.1	h6.sal.bam	other	2577401	2577401	0	+	3	3	128	122	1.5
CP008925.1	h6.sal.bam	other	2577402	2577402	0	+	2	2	127	120	1.0
CP008925.1	h6.sal.bam	other	2577403	2577403	0	+	2	2	124	118	1.0
CP008925.1	h6.sal.bam	other	2577404	2577404	0	+	1	0	120	116	0.5
CP008925.1	h6.sal.bam	other	2577405	2577405	0	+	3	2	120	116	1.5
CP008925.1	h6.sal.bam	other	2577406	2577406	0	+	2	0	121	118	1.0
CP008925.1	h6.sal.bam	other	2577407	2577407	0	+	1	0	121	118	0.5
CP008925.1	h6.sal.bam	other	2577408	2577408	0	+	0	1	121	121	0.0
CP008925.1	h6.sal.bam	other	2577409	2577409	0	+	1	1	121	121	0.5
CP008925.1	h6.sal.bam	other	2577410	2577410	0	+	0	3	121	121	0.0
CP008925.1	h6.sal.bam	other	2577411	2577411	0	+	0	3	121	119	0.0
CP008925.1	h6.sal.bam	other	2577412	2577412	0	+	5	0	126	116	2.5
CP008925.1	h6.sal.bam	other	2577413	2577413	0	+	0	1	126	117	0.0
CP008925.1	h6.sal.bam	other	2577414	2577414	0	+	2	0	121	120	1.0
CP008925.1	h6.sal.bam	other	2577415	2577415	0	+	1	2	118	121	0.5
CP008925.1	h6.sal.bam	other	2577416	2577416	0	+	0	0	115	120	0.0
CP008925.1	h6.sal.bam	other	2577417	2577417	0	+	3	3	117	121	1.5
CP008925.1	h6.sal.bam	other	2577418	2577418	0	+	2	1	115	120	1.0
CP008925.1	h6.sal.bam	other	2577419	2577419	0	+	5	2	119	125	2.5
CP008925.1	h6.sal.bam	other	2577420	2577420	0	+	0	1	116	125	0.0
CP008925.1	h6.sal.bam	other	2577421	2577421	0	+	6	3	122	125	3.0
CP008925.1	h6.sal.bam	other	2577422	2577422	0	+	2	0	122	126	1.0
CP008925.1	h6.sal.bam	other	2577423	2577423	0	+	3	0	125	126	1.5
CP008925.1	h6.sal.bam	other	2577424	2577424	0	+	2	0	127	128	1.0
CP008925.1	h6.sal.bam	other	2577425	2577425	0	+	1	0	120	129	0.5
CP008925.1	h6.sal.bam	other	2577426	2577426	0	+	1	6	121	129	0.5
CP008925.1	h6.sal.bam	other	2577427	2577427	0	+	0	0	119	128	0.0
CP008925.1	h6.sal.bam	other	2577428	2577428	0	+	2	3	118	128	1.0
CP008925.1	h6.sal.bam	other	2577429	2577429	0	+	0	2	118	128	0.0
CP008925.1	h6.sal.bam	other	2577430	2577430	0	+	2	1	118	128	1.0
CP008925.1	h6.sal.bam	other	2577431	2577431	0	+	0	0	117	127	0.0
CP008925.1	h6.sal.bam	other	2577432	2577432	0	+	2	2	119	128	1.0
CP008925.1	h6.sal.bam	other	2577433	2577433	0	+	1	1	119	127	0.5
CP008925.1	h6.sal.bam	other	2577434	2577434	0	+	4	3	120	127	2.0
CP008925.1	h6.sal.bam	other	2577435	2577435	0	+	1	0	117	125	0.5
CP008925.1	h6.sal.bam	other	2577436	2577436	0	+	1	0	114	125	0.5
CP008925.1	h6.sal.bam	other	2577437	2577437	0	+	1	1	115	125	0.5
CP008925.1	h6.sal.bam	other	2577438	2577438	0	+	1	2	113	126	0.5
CP008925.1	h6.sal.bam	other	2577439	2577439	0	+	1	2	114	125	0.5
CP008925.1	h6.sal.bam	other	2577440	2577440	0	+	4	0	118	124	2.0
CP008925.1	h6.sal.bam	GAAC	2577441	2577441	2577449	+	4	2	118	124	2.0
CP008925.1	h6.sal.bam	other	2577442	2577442	0	+	1	2	119	125	0.5
CP008925.1	h6.sal.bam	GAAC	2577443	2577443	2577449	+	4	3	118	124	2.0
CP008925.1	h6.sal.bam	other	2577444	2577444	0	+	2	6	120	124	1.0
CP008925.1	h6.sal.bam	other	2577445	2577445	0	+	1	2	119	118	0.5
CP008925.1	h6.sal.bam	other	2577446	2577446	0	+	2	2	121	121	1.0
CP008925.1	h6.sal.bam	other	2577447	2577447	0	+	1	0	121	122	0.5
CP008925.1	h6.sal.bam	other	2577448	2577448	0	+	2	3	122	122	1.0
CP008925.1	h6.sal.bam	other	2577449	2577449	0	+	3	1	122	120	1.5
CP008925.1	h6.sal.bam	other	2577450	2577450	0	+	2	2	122	120	1.0
CP008925.1	h6.sal.bam	other	2577451	2577451	0	+	2	0	124	121	1.0
CP008925.1	h6.sal.bam	other	2577452	2577452	0	+	3	1	127	122	1.5
CP008925.1	h6.sal.bam	other	2577453	2577453	0	+	1	2	122	121	0.5
CP008925.1	h6.sal.bam	other	2577454	2577454	0	+	1	3	123	121	0.5
CP008925.1	h6.sal.bam	other	2577455	2577455	0	+	1	2	124	118	0.5
CP008925.1	h6.sal.bam	other	2577456	2577456	0	+	2	1	123	117	1.0
CP008925.1	h6.sal.bam	other	2577457	2577457	0	+	2	1	124	117	1.0
CP008925.1	h6.sal.bam	GAAC;GAAC	2577458	2577458	2577449;2577466	+	1	12	125	117	0.5
CP008925.1	h6.sal.bam	other	2577459	2577459	0	+	2	0	122	107	1.0
CP008925.1	h6.sal.bam	GAAC;GAAC	2577460	2577460	2577449;2577466	+	13	2	135	108	6.5
CP008925.1	h6.sal.bam	other	2577461	2577461	0	+	3	0	137	112	1.5
CP008925.1	h6.sal.bam	other	2577462	2577462	0	+	2	1	139	115	1.0
CP008925.1	h6.sal.bam	other	2577463	2577463	0	+	2	4	141	114	1.0
CP008925.1	h6.sal.bam	other	2577464	2577464	0	+	1	3	142	110	0.5
CP008925.1	h6.sal.bam	other	2577465	2577465	0	+	2	1	144	108	1.0
CP008925.1	h6.sal.bam	other	2577466	2577466	0	+	2	1	142	108	1.0
CP008925.1	h6.sal.bam	other	2577467	2577467	0	+	2	0	141	108	1.0
CP008925.1	h6.sal.bam	other	2577468	2577468	0	+	0	1	141	108	0.0
CP008925.1	h6.sal.bam	other	2577469	2577469	0	+	0	1	141	110	0.0
CP008925.1	h6.sal.bam	other	2577470	2577470	0	+	2	0	139	113	1.0
CP008925.1	h6.sal.bam	other	2577471	2577471	0	+	1	0	140	116	0.5
CP008925.1	h6.sal.bam	other	2577472	2577472	0	+	2	1	139	116	1.0
CP008925.1	h6.sal.bam	other	2577473	2577473	0	+	3	3	140	115	1.5
CP008925.1	h6.sal.bam	other	2577474	2577474	0	+	3	0	142	116	1.5
CP008925.1	h6.sal.bam	GAAC	2577475	2577475	2577466	+	2	7	144	116	1.0
CP008925.1	h6.sal.bam	other	2577476	2577476	0	+	1	0	142	110	0.5
CP008925.1	h6.sal.bam	GAAC	2577477	2577477	2577466	+	10	2	150	111	5.0
CP008925.1	h6.sal.bam	other	2577478	2577478	0	+	8	1	155	109	4.0
CP008925.1	h6.sal.bam	other	2577479	2577479	0	+	1	0	156	113	0.5
CP008925.1	h6.sal.bam	other	2577480	2577480	0	+	1	2	154	115	0.5
CP008925.1	h6.sal.bam	other	2577481	2577481	0	+	0	2	152	114	0.0
CP008925.1	h6.sal.bam	other	2577482	2577482	0	+	3	0	154	113	1.5
CP008925.1	h6.sal.bam	other	2577483	2577483	0	+	1	2	155	114	0.5
CP008925.1	h6.sal.bam	other	2577484	2577484	0	+	1	2	155	112	0.5
CP008925.1	h6.sal.bam	other	2577485	2577485	0	+	2	0	157	110	1.0
CP008925.1	h6.sal.bam	other	2577486	2577486	0	+	2	0	155	110	1.0
CP008925.1	h6.sal.bam	other	2577487	2577487	0	+	1	0	156	110	0.5
CP008925.1	h6.sal.bam	other	2577488	2577488	0	+	0	4	156	110	0.0
CP008925.1	h6.sal.bam	other	2577489	2577489	0	+	0	3	154	106	0.0
CP008925.1	h6.sal.bam	other	2577490	2577490	0	+	5	0	158	103	2.5
CP008925.1	h6.sal.bam	other	2577491	2577491	0	+	3	1	158	103	1.5
CP008925.1	h6.sal.bam	other	2577492	2577492	0	+	1	5	159	102	0.5
CP008925.1	h6.sal.bam	other	2577493	2577493	0	+	2	5	159	99	1.0
CP008925.1	h6.sal.bam	other	2577494	2577494	0	+	0	2	153	94	0.0
CP008925.1	h6.sal.bam	other	2577495	2577495	0	+	2	5	155	92	1.0
CP008925.1	h6.sal.bam	other	2577496	2577496	0	+	5	1	154	87	2.5
CP008925.1	h6.sal.bam	other	2577497	2577497	0	+	1	1	151	86	0.5
CP008925.1	h6.sal.bam	other	2577498	2577498	0	+	1	1	152	85	0.5
CP008925.1	h6.sal.bam	other	2577499	2577499	0	+	0	3	150	85	0.0
CP008925.1	h6.sal.bam	other	2577500	2577500	0	+	1	1	150	82	0.5
CP008925.1	h6.sal.bam	other	2577501	2577501	0	+	2	1	149	81	1.0
CP008925.1	h6.sal.bam	other	2577502	2577502	0	+	3	2	152	80	1.5
CP008925.1	h6.sal.bam	other	2577503	2577503	0	+	0	3	152	78	0.0
CP008925.1	h6.sal.bam	other	2577504	2577504	0	+	0	1	150	75	0.0
CP008925.1	h6.sal.bam	other	2577505	2577505	0	+	5	1	154	74	2.5
CP008925.1	h6.sal.bam	other	2577506	2577506	0	+	2	1	156	73	1.0
CP008925.1	h6.sal.bam	other	2577507	2577507	0	+	2	1	156	72	1.0
CP008925.1	h6.sal.bam	other	2577508	2577508	0	+	1	2	156	71	0.5
CP008925.1	h6.sal.bam	other	2577509	2577509	0	+	0	0	151	70	0.0
CP008925.1	h6.sal.bam	other	2577510	2577510	0	+	3	0	153	70	1.5
CP008925.1	h6.sal.bam	other	2577511	2577511	0	+	0	1	152	70	0.0
CP008925.1	h6.sal.bam	other	2577512	2577512	0	+	1	1	153	69	0.5
CP008925.1	h6.sal.bam	other	2577513	2577513	0	+	4	1	156	68	2.0
CP008925.1	h6.sal.bam	other	2577514	2577514	0	+	0	1	154	67	0.0
CP008925.1	h6.sal.bam	other	2577515	2577515	0	+	1	0	151	66	0.5
CP008925.1	h6.sal.bam	other	2577516	2577516	0	+	5	3	150	66	2.5
CP008925.1	h6.sal.bam	other	2577517	2577517	0	+	4	2	154	63	2.0
CP008925.1	h6.sal.bam	other	2577518	2577518	0	+	3	3	153	62	1.5
CP008925.1	h6.sal.bam	other	2577519	2577519	0	+	0	2	151	59	0.0
CP008925.1	h6.sal.bam	other	2577520	2577520	0	+	6	2	156	57	3.0
CP008925.1	h6.sal.bam	other	2577521	2577521	0	+	1	4	156	55	0.5
CP008925.1	h6.sal.bam	other	2577522	2577522	0	+	0	0	153	51	0.0
CP008925.1	h6.sal.bam	other	2577523	2577523	0	+	2	0	155	52	1.0
CP008925.1	h6.sal.bam	other	2577524	2577524	0	+	2	0	155	52	1.0
CP008925.1	h6.sal.bam	other	2577525	2577525	0	+	3	3	153	52	1.5
CP008925.1	h6.sal.bam	other	2577526	2577526	0	+	1	1	154	49	0.5
CP008925.1	h6.sal.bam	other	2577527	2577527	0	+	2	0	153	49	1.0
CP008925.1	h6.sal.bam	other	2577528	2577528	0	+	2	1	155	49	1.0
CP008925.1	h6.sal.bam	other	2577529	2577529	0	+	3	0	157	49	1.5
CP008925.1	h6.sal.bam	other	2577530	2577530	0	+	1	0	157	49	0.5
CP008925.1	h6.sal.bam	other	2577531	2577531	0	+	3	1	158	49	1.5
CP008925.1	h6.sal.bam	other	2577532	2577532	0	+	3	3	159	59	1.5
CP008925.1	h6.sal.bam	other	2577533	2577533	0	+	2	2	160	56	1.0
CP008925.1	h6.sal.bam	other	2577534	2577534	0	+	0	4	158	54	0.0
CP008925.1	h6.sal.bam	other	2577535	2577535	0	+	2	2	148	50	1.0
CP008925.1	h6.sal.bam	other	2577536	2577536	0	+	0	3	145	48	0.0
CP008925.1	h6.sal.bam	other	2577537	2577537	0	+	3	0	144	46	1.5
CP008925.1	h6.sal.bam	other	2577538	2577538	0	+	1	1	145	46	0.5
CP008925.1	h6.sal.bam	other	2577539	2577539	0	+	4	0	148	50	2.0
CP008925.1	h6.sal.bam	other	2577540	2577540	0	+	2	1	146	67	1.0
CP008925.1	h6.sal.bam	other	2577541	2577541	0	+	3	1	147	66	1.5
CP008925.1	h6.sal.bam	other	2577542	2577542	0	+	1	0	148	65	0.5
CP008925.1	h6.sal.bam	other	2577543	2577543	0	+	0	2	148	65	0.0
CP008925.1	h6.sal.bam	other	2577544	2577544	0	+	3	4	150	82	1.5
CP008925.1	h6.sal.bam	other	2577545	2577545	0	+	0	3	147	78	0.0
CP008925.1	h6.sal.bam	other	2577546	2577546	0	+	1	0	147	112	0.5
CP008925.1	h6.sal.bam	other	2577547	2577547	0	+	7	3	151	114	3.5
CP008925.1	h6.sal.bam	other	2577548	2577548	0	+	3	1	151	115	1.5
CP008925.1	h6.sal.bam	other	2577549	2577549	0	+	6	0	153	119	3.0
CP008925.1	h6.sal.bam	other	2577550	2577550	0	+	2	1	155	119	1.0
CP008925.1	h6.sal.bam	other	2577551	2577551	0	+	2	1	146	123	1.0
CP008925.1	h6.sal.bam	other	2577552	2577552	0	+	2	1	142	125	1.0
CP008925.1	h6.sal.bam	other	2577553	2577553	0	+	1	4	143	124	0.5
CP008925.1	h6.sal.bam	other	2577554	2577554	0	+	1	2	143	120	0.5
CP008925.1	h6.sal.bam	other	2577555	2577555	0	+	3	1	145	128	1.5
CP008925.1	h6.sal.bam	other	2577556	2577556	0	+	6	0	151	129	3.0
CP008925.1	h6.sal.bam	other	2577557	2577557	0	+	1	0	149	129	0.5
CP008925.1	h6.sal.bam	other	2577558	2577558	0	+	1	0	149	130	0.5
CP008925.1	h6.sal.bam	other	2577559	2577559	0	+	2	0	148	136	1.0
CP008925.1	h6.sal.bam	GAAC	2577560	2577560	2577568	+	2	0	148	136	1.0
CP008925.1	h6.sal.bam	other	2577561	2577561	0	+	1	0	148	137	0.5
CP008925.1	h6.sal.bam	GAAC	2577562	2577562	2577568	+	2	0	150	138	1.0
CP008925.1	h6.sal.bam	other	2577563	2577563	0	+	1	0	151	138	0.5
CP008925.1	h6.sal.bam	other	2577564	2577564	0	+	3	1	154	141	1.5
CP008925.1	h6.sal.bam	other	2577565	2577565	0	+	1	1	149	140	0.5
CP008925.1	h6.sal.bam	other	2577566	2577566	0	+	1	0	147	141	0.5
CP008925.1	h6.sal.bam	other	2577567	2577567	0	+	2	1	148	141	1.0
CP008925.1	h6.sal.bam	other	2577568	2577568	0	+	2	1	147	142	1.0
CP008925.1	h6.sal.bam	other	2577569	2577569	0	+	0	2	146	143	0.0
CP008925.1	h6.sal.bam	other	2577570	2577570	0	+	1	2	142	145	0.5
CP008925.1	h6.sal.bam	other	2577571	2577571	0	+	2	1	144	143	1.0
CP008925.1	h6.sal.bam	other	2577572	2577572	0	+	3	2	146	147	1.5
CP008925.1	h6.sal.bam	other	2577573	2577573	0	+	3	0	148	148	1.5
CP008925.1	h6.sal.bam	other	2577574	2577574	0	+	3	2	151	148	1.5
CP008925.1	h6.sal.bam	other	2577575	2577575	0	+	2	1	152	148	1.0
CP008925.1	h6.sal.bam	other	2577576	2577576	0	+	1	0	151	149	0.5
CP008925.1	h6.sal.bam	GAAC	2577577	2577577	2577568	+	2	1	151	149	1.0
CP008925.1	h6.sal.bam	other	2577578	2577578	0	+	0	3	151	148	0.0
CP008925.1	h6.sal.bam	GAAC	2577579	2577579	2577568	+	1	0	147	147	0.5
CP008925.1	h6.sal.bam	other	2577580	2577580	0	+	1	0	148	147	0.5
CP008925.1	h6.sal.bam	other	2577581	2577581	0	+	0	0	145	148	0.0
CP008925.1	h6.sal.bam	other	2577582	2577582	0	+	1	1	144	149	0.5
CP008925.1	h6.sal.bam	other	2577583	2577583	0	+	3	1	147	152	1.5
CP008925.1	h6.sal.bam	other	2577584	2577584	0	+	3	5	150	151	1.5
CP008925.1	h6.sal.bam	other	2577585	2577585	0	+	3	2	149	147	1.5
CP008925.1	h6.sal.bam	other	2577586	2577586	0	+	2	2	151	146	1.0
CP008925.1	h6.sal.bam	other	2577587	2577587	0	+	1	1	152	144	0.5
CP008925.1	h6.sal.bam	other	2577588	2577588	0	+	1	0	149	150	0.5
CP008925.1	h6.sal.bam	other	2577589	2577589	0	+	1	1	150	153	0.5
CP008925.1	h6.sal.bam	other	2577590	2577590	0	+	3	2	152	153	1.5
CP008925.1	h6.sal.bam	other	2577591	2577591	0	+	3	3	145	154	1.5
CP008925.1	h6.sal.bam	other	2577592	2577592	0	+	3	3	148	151	1.5
CP008925.1	h6.sal.bam	other	2577593	2577593	0	+	1	2	147	152	0.5
CP008925.1	h6.sal.bam	other	2577594	2577594	0	+	0	1	140	150	0.0
CP008925.1	h6.sal.bam	other	2577595	2577595	0	+	0	3	139	149	0.0
CP008925.1	h6.sal.bam	other	2577596	2577596	0	+	2	5	141	146	1.0
CP008925.1	h6.sal.bam	other	2577597	2577597	0	+	3	5	143	141	1.5
CP008925.1	h6.sal.bam	other	2577598	2577598	0	+	4	2	146	138	2.0
CP008925.1	h6.sal.bam	other	2577599	2577599	0	+	2	5	144	141	1.0
CP008925.1	h6.sal.bam	other	2577600	2577600	0	+	3	2	147	136	1.5
CP008925.1	h6.sal.bam	other	2577601	2577601	0	+	2	1	148	138	1.0
CP008925.1	h6.sal.bam	other	2577602	2577602	0	+	1	2	146	137	0.5
CP008925.1	h6.sal.bam	other	2577603	2577603	0	+	0	3	138	136	0.0
CP008925.1	h6.sal.bam	other	2577604	2577604	0	+	3	0	141	134	1.5
CP008925.1	h6.sal.bam	other	2577605	2577605	0	+	8	2	149	153	4.0
CP008925.1	h6.sal.bam	other	2577606	2577606	0	+	4	3	150	151	2.6666666666666665
CP008925.1	h6.sal.bam	other	2577607	2577607	0	+	3	0	151	153	2.0
CP008925.1	h6.sal.bam	other	2577608	2577608	0	+	1	5	152	153	0.5
CP008925.1	h6.sal.bam	other	2577609	2577609	0	+	2	3	152	154	1.0
CP008925.1	h6.sal.bam	other	2577610	2577610	0	+	5	3	157	151	2.5
CP008925.1	h6.sal.bam	other	2577611	2577611	0	+	2	1	159	149	1.0
CP008925.1	h6.sal.bam	other	2577612	2577612	0	+	1	2	153	150	0.6666666666666666
CP008925.1	h6.sal.bam	other	2577613	2577613	0	+	2	2	155	148	1.3333333333333333
CP008925.1	h6.sal.bam	other	2577614	2577614	0	+	6	2	158	150	6.0
CP008925.1	h6.sal.bam	other	2577615	2577615	0	+	1	4	159	148	1.0
CP008925.1	h6.sal.bam	other	2577616	2577616	0	+	0	2	154	145	0.0
CP008925.1	h6.sal.bam	other	2577617	2577617	0	+	0	1	153	143	0.0
CP008925.1	h6.sal.bam	other	2577618	2577618	0	+	2	3	153	147	2.0
CP008925.1	h6.sal.bam	other	2577619	2577619	0	+	4	3	155	146	2.6666666666666665
CP008925.1	h6.sal.bam	other	2577620	2577620	0	+	1	1	156	146	0.5
CP008925.1	h6.sal.bam	other	2577621	2577621	0	+	0	1	155	147	0.0
CP008925.1	h6.sal.bam	other	2577622	2577622	0	+	0	3	149	146	0.0
CP008925.1	h6.sal.bam	other	2577623	2577623	0	+	6	0	152	144	6.0
CP008925.1	h6.sal.bam	other	2577624	2577624	0	+	2	1	149	147	2.0
CP008925.1	h6.sal.bam	other	2577625	2577625	0	+	0	3	147	146	0.0
CP008925.1	h6.sal.bam	other	2577626	2577626	0	+	3	3	147	144	3.0
CP008925.1	h6.sal.bam	other	2577627	2577627	0	+	2	5	149	143	2.0
CP008925.1	h6.sal.bam	other	2577628	2577628	0	+	3	3	151	142	3.0
CP008925.1	h6.sal.bam	other	2577629	2577629	0	+	3	2	153	142	3.0
CP008925.1	h6.sal.bam	other	2577630	2577630	0	+	3	2	153	142	3.0
CP008925.1	h6.sal.bam	other	2577631	2577631	0	+	2	1	149	140	1.3333333333333333
CP008925.1	h6.sal.bam	other	2577632	2577632	0	+	2	5	149	142	1.0
CP008925.1	h6.sal.bam	other	2577633	2577633	0	+	1	1	148	139	0.6666666666666666
CP008925.1	h6.sal.bam	other	2577634	2577634	0	+	1	0	149	140	1.0
CP008925.1	h6.sal.bam	other	2577635	2577635	0	+	5	1	151	140	5.0
CP008925.1	h6.sal.bam	other	2577636	2577636	0	+	0	1	149	141	0.0
CP008925.1	h6.sal.bam	other	2577637	2577637	0	+	0	0	145	140	0.0
CP008925.1	h6.sal.bam	other	2577638	2577638	0	+	0	3	145	141	0.0
CP008925.1	h6.sal.bam	other	2577639	2577639	0	+	0	0	145	139	0.0
CP008925.1	h6.sal.bam	other	2577640	2577640	0	+	1	3	145	139	1.0
CP008925.1	h6.sal.bam	other	2577641	2577641	0	+	2	2	146	138	2.0
CP008925.1	h6.sal.bam	other	2577642	2577642	0	+	1	0	145	138	1.0
CP008925.1	h6.sal.bam	other	2577643	2577643	0	+	1	2	144	138	1.0
CP008925.1	h6.sal.bam	other	2577644	2577644	0	+	0	5	144	142	0.0
CP008925.1	h6.sal.bam	other	2577645	2577645	0	+	0	0	143	139	0.0
CP008925.1	h6.sal.bam	other	2577646	2577646	0	+	4	3	145	141	4.0
CP008925.1	h6.sal.bam	other	2577647	2577647	0	+	1	4	143	147	1.0
CP008925.1	h6.sal.bam	other	2577648	2577648	0	+	2	1	141	144	2.0
CP008925.1	h6.sal.bam	other	2577649	2577649	0	+	2	1	139	144	2.0
CP008925.1	h6.sal.bam	other	2577650	2577650	0	+	1	0	139	146	1.0
CP008925.1	h6.sal.bam	other	2577651	2577651	0	+	0	0	135	147	0.0
CP008925.1	h6.sal.bam	other	2577652	2577652	0	+	1	1	136	149	1.0
CP008925.1	h6.sal.bam	other	2577653	2577653	0	+	1	1	137	149	1.0
CP008925.1	h6.sal.bam	other	2577654	2577654	0	+	1	0	136	153	1.0
CP008925.1	h6.sal.bam	other	2577655	2577655	0	+	1	1	137	153	1.0
CP008925.1	h6.sal.bam	other	2577656	2577656	0	+	0	2	137	158	0.0
CP008925.1	h6.sal.bam	other	2577657	2577657	0	+	0	3	136	157	0.0
CP008925.1	h6.sal.bam	other	2577658	2577658	0	+	2	0	135	155	2.0
CP008925.1	h6.sal.bam	other	2577659	2577659	0	+	2	2	134	155	2.0
CP008925.1	h6.sal.bam	other	2577660	2577660	0	+	2	1	132	153	2.0
CP008925.1	h6.sal.bam	other	2577661	2577661	0	+	1	1	131	159	1.0
CP008925.1	h6.sal.bam	GTTC	2577662	2577662	2577670	+	0	8	131	159	0.0
CP008925.1	h6.sal.bam	other	2577663	2577663	0	+	1	1	127	152	1.0
CP008925.1	h6.sal.bam	GTTC	2577664	2577664	2577670	+	1	1	128	152	1.0
CP008925.1	h6.sal.bam	other	2577665	2577665	0	+	1	2	129	154	1.0
CP008925.1	h6.sal.bam	other	2577666	2577666	0	+	2	1	125	153	2.0
CP008925.1	h6.sal.bam	other	2577667	2577667	0	+	0	3	125	152	0.0
CP008925.1	h6.sal.bam	other	2577668	2577668	0	+	5	0	129	152	5.0
CP008925.1	h6.sal.bam	other	2577669	2577669	0	+	2	0	131	154	2.0
CP008925.1	h6.sal.bam	other	2577670	2577670	0	+	7	2	138	156	7.0
CP008925.1	h6.sal.bam	other	2577671	2577671	0	+	3	0	140	154	3.0
CP008925.1	h6.sal.bam	other	2577672	2577672	0	+	0	0	137	155	0.0
CP008925.1	h6.sal.bam	other	2577673	2577673	0	+	1	6	134	157	1.0
CP008925.1	h6.sal.bam	other	2577674	2577674	0	+	2	2	134	152	2.0
CP008925.1	h6.sal.bam	other	2577675	2577675	0	+	1	1	131	152	1.0
CP008925.1	h6.sal.bam	other	2577676	2577676	0	+	1	1	131	151	1.0
CP008925.1	h6.sal.bam	other	2577677	2577677	0	+	2	2	132	150	2.0
CP008925.1	h6.sal.bam	other	2577678	2577678	0	+	1	3	133	152	1.0
CP008925.1	h6.sal.bam	GTTC	2577679	2577679	2577670	+	1	17	131	152	1.0
CP008925.1	h6.sal.bam	other	2577680	2577680	0	+	3	0	122	137	3.0
CP008925.1	h6.sal.bam	GTTC	2577681	2577681	2577670	+	12	3	134	139	12.0
CP008925.1	h6.sal.bam	other	2577682	2577682	0	+	4	3	135	137	4.0
CP008925.1	h6.sal.bam	other	2577683	2577683	0	+	1	3	134	135	1.0
CP008925.1	h6.sal.bam	other	2577684	2577684	0	+	0	0	128	135	0.0
CP008925.1	h6.sal.bam	other	2577685	2577685	0	+	2	2	130	135	2.0
CP008925.1	h6.sal.bam	other	2577686	2577686	0	+	0	3	128	140	0.0
CP008925.1	h6.sal.bam	other	2577687	2577687	0	+	0	1	127	140	0.0
CP008925.1	h6.sal.bam	other	2577688	2577688	0	+	0	4	124	140	0.0
CP008925.1	h6.sal.bam	other	2577689	2577689	0	+	4	0	124	136	2.6666666666666665
CP008925.1	h6.sal.bam	other	2577690	2577690	0	+	0	0	123	136	0.0
CP008925.1	h6.sal.bam	other	2577691	2577691	0	+	2	5	125	139	1.3333333333333333
CP008925.1	h6.sal.bam	other	2577692	2577692	0	+	2	0	127	135	1.0
CP008925.1	h6.sal.bam	other	2577693	2577693	0	+	0	3	123	135	0.0
CP008925.1	h6.sal.bam	other	2577694	2577694	0	+	4	2	125	134	2.0
CP008925.1	h6.sal.bam	other	2577695	2577695	0	+	1	2	125	132	0.5
CP008925.1	h6.sal.bam	other	2577696	2577696	0	+	2	0	127	131	1.0
CP008925.1	h6.sal.bam	other	2577697	2577697	0	+	2	1	129	134	1.0
CP008925.1	h6.sal.bam	other	2577698	2577698	0	+	1	4	124	134	0.5
CP008925.1	h6.sal.bam	other	2577699	2577699	0	+	3	2	125	131	1.5
CP008925.1	h6.sal.bam	other	2577700	2577700	0	+	0	0	125	132	0.0
CP008925.1	h6.sal.bam	other	2577701	2577701	0	+	1	1	123	132	0.5
CP008925.1	h6.sal.bam	other	2577702	2577702	0	+	3	2	124	131	1.5
CP008925.1	h6.sal.bam	other	2577703	2577703	0	+	2	2	123	135	1.0
CP008925.1	h6.sal.bam	other	2577704	2577704	0	+	0	2	117	136	0.0
CP008925.1	h6.sal.bam	other	2577705	2577705	0	+	3	0	120	134	1.5
CP008925.1	h6.sal.bam	other	2577706	2577706	0	+	2	3	120	137	1.0
CP008925.1	h6.sal.bam	other	2577707	2577707	0	+	1	4	119	135	0.5
CP008925.1	h6.sal.bam	other	2577708	2577708	0	+	0	2	118	131	0.0
CP008925.1	h6.sal.bam	other	2577709	2577709	0	+	0	0	117	133	0.0
CP008925.1	h6.sal.bam	other	2577710	2577710	0	+	3	2	115	133	1.5
CP008925.1	h6.sal.bam	other	2577711	2577711	0	+	8	1	123	131	4.0
CP008925.1	h6.sal.bam	other	2577712	2577712	0	+	3	0	126	133	1.5
CP008925.1	h6.sal.bam	other	2577713	2577713	0	+	0	1	126	134	0.0
CP008925.1	h6.sal.bam	other	2577714	2577714	0	+	1	1	125	136	0.5
CP008925.1	h6.sal.bam	other	2577715	2577715	0	+	3	2	128	137	1.5
CP008925.1	h6.sal.bam	other	2577716	2577716	0	+	3	2	130	136	1.5
CP008925.1	h6.sal.bam	other	2577717	2577717	0	+	0	4	129	135	0.0
CP008925.1	h6.sal.bam	other	2577718	2577718	0	+	2	3	127	133	1.0
CP008925.1	h6.sal.bam	other	2577719	2577719	0	+	5	2	131	131	2.5
CP008925.1	h6.sal.bam	other	2577720	2577720	0	+	2	2	132	132	1.0
CP008925.1	h6.sal.bam	other	2577721	2577721	0	+	3	7	135	133	1.5
CP008925.1	h6.sal.bam	other	2577722	2577722	0	+	3	3	138	126	1.5
CP008925.1	h6.sal.bam	other	2577723	2577723	0	+	4	0	140	123	2.0
CP008925.1	h6.sal.bam	other	2577724	2577724	0	+	3	3	141	124	1.5
CP008925.1	h6.sal.bam	other	2577725	2577725	0	+	1	3	141	123	0.5
CP008925.1	h6.sal.bam	other	2577726	2577726	0	+	4	0	144	120	2.0
CP008925.1	h6.sal.bam	other	2577727	2577727	0	+	2	1	145	121	1.0
CP008925.1	h6.sal.bam	other	2577728	2577728	0	+	3	4	148	122	1.5
CP008925.1	h6.sal.bam	other	2577729	2577729	0	+	1	6	148	118	0.5
CP008925.1	h6.sal.bam	other	2577730	2577730	0	+	2	0	149	112	1.0
CP008925.1	h6.sal.bam	other	2577731	2577731	0	+	1	1	150	119	0.5
CP008925.1	h6.sal.bam	other	2577732	2577732	0	+	4	1	154	120	2.0
CP008925.1	h6.sal.bam	other	2577733	2577733	0	+	1	1	151	119	0.5
CP008925.1	h6.sal.bam	other	2577734	2577734	0	+	1	0	152	120	0.5
CP008925.1	h6.sal.bam	other	2577735	2577735	0	+	2	5	152	121	1.0
CP008925.1	h6.sal.bam	other	2577736	2577736	0	+	2	1	153	117	1.0
CP008925.1	h6.sal.bam	other	2577737	2577737	0	+	4	1	156	116	2.0
CP008925.1	h6.sal.bam	other	2577738	2577738	0	+	0	1	155	116	0.0
CP008925.1	h6.sal.bam	other	2577739	2577739	0	+	6	3	160	116	3.0
CP008925.1	h6.sal.bam	other	2577740	2577740	0	+	1	1	159	113	0.5
CP008925.1	h6.sal.bam	other	2577741	2577741	0	+	4	0	162	118	2.0
CP008925.1	h6.sal.bam	other	2577742	2577742	0	+	3	3	158	118	1.5
CP008925.1	h6.sal.bam	other	2577743	2577743	0	+	5	2	163	116	2.5
CP008925.1	h6.sal.bam	other	2577744	2577744	0	+	0	2	163	114	0.0
CP008925.1	h6.sal.bam	other	2577745	2577745	0	+	3	1	159	113	1.5
CP008925.1	h6.sal.bam	other	2577746	2577746	0	+	0	0	156	116	0.0
CP008925.1	h6.sal.bam	other	2577747	2577747	0	+	3	2	157	117	1.5
CP008925.1	h6.sal.bam	other	2577748	2577748	0	+	0	1	157	115	0.0
CP008925.1	h6.sal.bam	other	2577749	2577749	0	+	0	2	155	119	0.0
CP008925.1	h6.sal.bam	other	2577750	2577750	0	+	2	2	157	118	1.0
CP008925.1	h6.sal.bam	other	2577751	2577751	0	+	2	0	158	116	1.0
CP008925.1	h6.sal.bam	other	2577752	2577752	0	+	2	2	157	118	1.0
CP008925.1	h6.sal.bam	other	2577753	2577753	0	+	3	2	160	116	1.5
CP008925.1	h6.sal.bam	other	2577754	2577754	0	+	1	2	160	116	0.5
CP008925.1	h6.sal.bam	other	2577755	2577755	0	+	1	2	145	114	0.5
CP008925.1	h6.sal.bam	other	2577756	2577756	0	+	0	1	145	112	0.0
CP008925.1	h6.sal.bam	other	2577757	2577757	0	+	5	1	147	117	2.5
CP008925.1	h6.sal.bam	other	2577758	2577758	0	+	1	3	148	116	0.5
CP008925.1	h6.sal.bam	other	2577759	2577759	0	+	0	1	145	115	0.0
CP008925.1	h6.sal.bam	other	2577760	2577760	0	+	0	6	145	114	0.0
CP008925.1	h6.sal.bam	other	2577761	2577761	0	+	0	3	144	111	0.0
CP008925.1	h6.sal.bam	other	2577762	2577762	0	+	4	1	147	109	4.0
CP008925.1	h6.sal.bam	other	2577763	2577763	0	+	2	0	149	108	2.0
CP008925.1	h6.sal.bam	other	2577764	2577764	0	+	2	2	149	108	1.3333333333333333
CP008925.1	h6.sal.bam	other	2577765	2577765	0	+	3	1	152	110	3.0
CP008925.1	h6.sal.bam	other	2577766	2577766	0	+	1	1	149	112	1.0
CP008925.1	h6.sal.bam	other	2577767	2577767	0	+	2	1	151	111	2.0
CP008925.1	h6.sal.bam	other	2577768	2577768	0	+	2	1	152	110	2.0
CP008925.1	h6.sal.bam	other	2577769	2577769	0	+	1	0	149	112	1.0
CP008925.1	h6.sal.bam	other	2577770	2577770	0	+	2	1	149	115	2.0
CP008925.1	h6.sal.bam	other	2577771	2577771	0	+	3	3	150	114	3.0
CP008925.1	h6.sal.bam	other	2577772	2577772	0	+	1	1	151	111	1.0
CP008925.1	h6.sal.bam	other	2577773	2577773	0	+	0	1	150	111	0.0
CP008925.1	h6.sal.bam	other	2577774	2577774	0	+	0	3	147	110	0.0
CP008925.1	h6.sal.bam	other	2577775	2577775	0	+	2	0	149	108	2.0
CP008925.1	h6.sal.bam	other	2577776	2577776	0	+	1	4	148	110	1.0
CP008925.1	h6.sal.bam	other	2577777	2577777	0	+	1	2	145	107	1.0
CP008925.1	h6.sal.bam	other	2577778	2577778	0	+	1	3	146	106	1.0
CP008925.1	h6.sal.bam	other	2577779	2577779	0	+	1	4	147	104	1.0
CP008925.1	h6.sal.bam	other	2577780	2577780	0	+	2	0	146	100	2.0
CP008925.1	h6.sal.bam	other	2577781	2577781	0	+	2	1	145	101	2.0
CP008925.1	h6.sal.bam	other	2577782	2577782	0	+	2	1	147	99	2.0
CP008925.1	h6.sal.bam	other	2577783	2577783	0	+	1	3	148	113	1.0
CP008925.1	h6.sal.bam	other	2577784	2577784	0	+	1	2	149	153	1.0
CP008925.1	h6.sal.bam	other	2577785	2577785	0	+	1	0	147	164	1.0
CP008925.1	h6.sal.bam	other	2577786	2577786	0	+	3	1	142	166	3.0
CP008925.1	h6.sal.bam	other	2577787	2577787	0	+	0	2	139	166	0.0
CP008925.1	h6.sal.bam	other	2577788	2577788	0	+	4	1	142	168	4.0
CP008925.1	h6.sal.bam	other	2577789	2577789	0	+	2	2	144	167	2.0
CP008925.1	h6.sal.bam	other	2577790	2577790	0	+	0	1	140	167	0.0
CP008925.1	h6.sal.bam	other	2577791	2577791	0	+	1	1	138	167	1.0
CP008925.1	h6.sal.bam	other	2577792	2577792	0	+	1	2	138	166	1.0
CP008925.1	h6.sal.bam	other	2577793	2577793	0	+	2	2	137	164	2.0
CP008925.1	h6.sal.bam	other	2577794	2577794	0	+	1	4	136	162	1.0
CP008925.1	h6.sal.bam	other	2577795	2577795	0	+	0	2	134	169	0.0
CP008925.1	h6.sal.bam	other	2577796	2577796	0	+	0	0	131	171	0.0
CP008925.1	h6.sal.bam	other	2577797	2577797	0	+	5	2	133	172	5.0
CP008925.1	h6.sal.bam	other	2577798	2577798	0	+	1	0	130	170	1.0
CP008925.1	h6.sal.bam	other	2577799	2577799	0	+	1	0	129	170	1.0
CP008925.1	h6.sal.bam	other	2577800	2577800	0	+	2	0	130	227	2.0
CP008925.1	h6.sal.bam	other	2577801	2577801	0	+	1	1	127	227	1.0
CP008925.1	h6.sal.bam	other	2577802	2577802	0	+	1	2	125	229	1.0
CP008925.1	h6.sal.bam	other	2577803	2577803	0	+	0	3	122	227	0.0
CP008925.1	h6.sal.bam	other	2577804	2577804	0	+	3	3	124	228	3.0
CP008925.1	h6.sal.bam	other	2577805	2577805	0	+	3	2	124	227	3.0
CP008925.1	h6.sal.bam	other	2577806	2577806	0	+	4	2	127	226	4.0
CP008925.1	h6.sal.bam	other	2577807	2577807	0	+	1	0	125	225	1.0
CP008925.1	h6.sal.bam	other	2577808	2577808	0	+	0	2	124	226	0.0
CP008925.1	h6.sal.bam	other	2577809	2577809	0	+	1	1	125	225	1.0
CP008925.1	h6.sal.bam	other	2577810	2577810	0	+	0	1	122	224	0.0
CP008925.1	h6.sal.bam	other	2577811	2577811	0	+	1	0	122	224	1.0
CP008925.1	h6.sal.bam	other	2577812	2577812	0	+	1	1	113	225	1.0
CP008925.1	h6.sal.bam	other	2577813	2577813	0	+	0	4	113	225	0.0
CP008925.1	h6.sal.bam	other	2577814	2577814	0	+	3	2	116	224	3.0
CP008925.1	h6.sal.bam	other	2577815	2577815	0	+	1	0	116	223	1.0
CP008925.1	h6.sal.bam	other	2577816	2577816	0	+	1	0	113	226	1.0
CP008925.1	h6.sal.bam	other	2577817	2577817	0	+	1	1	110	227	1.0
CP008925.1	h6.sal.bam	other	2577818	2577818	0	+	1	1	107	227	1.0
CP008925.1	h6.sal.bam	other	2577819	2577819	0	+	1	0	104	228	1.0
CP008925.1	h6.sal.bam	other	2577820	2577820	0	+	1	4	105	229	1.0
CP008925.1	h6.sal.bam	other	2577821	2577821	0	+	0	1	105	225	0.0
CP008925.1	h6.sal.bam	other	2577822	2577822	0	+	1	4	103	225	1.0
CP008925.1	h6.sal.bam	other	2577823	2577823	0	+	1	1	104	222	1.0
CP008925.1	h6.sal.bam	other	2577824	2577824	0	+	0	1	103	224	0.0
CP008925.1	h6.sal.bam	other	2577825	2577825	0	+	1	0	103	227	1.0
CP008925.1	h6.sal.bam	other	2577826	2577826	0	+	1	2	103	228	1.0
CP008925.1	h6.sal.bam	other	2577827	2577827	0	+	2	0	103	226	2.0
CP008925.1	h6.sal.bam	other	2577828	2577828	0	+	1	2	101	226	1.0
CP008925.1	h6.sal.bam	other	2577829	2577829	0	+	2	0	102	234	2.0
CP008925.1	h6.sal.bam	other	2577830	2577830	0	+	2	2	102	234	2.0
CP008925.1	h6.sal.bam	other	2577831	2577831	0	+	1	4	101	232	1.0
CP008925.1	h6.sal.bam	other	2577832	2577832	0	+	0	0	98	233	0.0
CP008925.1	h6.sal.bam	other	2577833	2577833	0	+	0	2	97	233	0.0
CP008925.1	h6.sal.bam	other	2577834	2577834	0	+	2	3	99	232	2.0
CP008925.1	h6.sal.bam	other	2577835	2577835	0	+	2	0	101	229	2.0
CP008925.1	h6.sal.bam	other	2577836	2577836	0	+	5	1	102	234	5.0
CP008925.1	h6.sal.bam	other	2577837	2577837	0	+	2	1	104	233	2.0
CP008925.1	h6.sal.bam	other	2577838	2577838	0	+	1	1	103	236	1.0
CP008925.1	h6.sal.bam	other	2577839	2577839	0	+	3	2	104	236	3.0
CP008925.1	h6.sal.bam	other	2577840	2577840	0	+	1	3	102	234	1.0
CP008925.1	h6.sal.bam	other	2577841	2577841	0	+	1	0	102	233	1.0
CP008925.1	h6.sal.bam	other	2577842	2577842	0	+	3	0	103	233	3.0
CP008925.1	h6.sal.bam	other	2577843	2577843	0	+	2	3	103	233	2.0
CP008925.1	h6.sal.bam	other	2577844	2577844	0	+	2	3	104	233	2.0
CP008925.1	h6.sal.bam	other	2577845	2577845	0	+	1	0	103	230	1.0
CP008925.1	h6.sal.bam	other	2577846	2577846	0	+	3	1	102	230	3.0
CP008925.1	h6.sal.bam	other	2577847	2577847	0	+	1	0	103	235	1.0
CP008925.1	h6.sal.bam	other	2577848	2577848	0	+	1	1	104	236	1.0
CP008925.1	h6.sal.bam	other	2577849	2577849	0	+	2	2	106	240	2.0
CP008925.1	h6.sal.bam	other	2577850	2577850	0	+	1	0	105	242	1.0
CP008925.1	h6.sal.bam	other	2577851	2577851	0	+	3	1	107	243	3.0
CP008925.1	h6.sal.bam	other	2577852	2577852	0	+	1	1	107	245	1.0
CP008925.1	h6.sal.bam	other	2577853	2577853	0	+	0	1	105	244	0.0
CP008925.1	h6.sal.bam	other	2577854	2577854	0	+	0	0	105	251	0.0
CP008925.1	h6.sal.bam	other	2577855	2577855	0	+	1	1	102	254	1.0
CP008925.1	h6.sal.bam	other	2577856	2577856	0	+	0	16	102	254	0.0
CP008925.1	h6.sal.bam	GAAC	2577857	2577857	2577865	+	2	59	101	240	2.0
CP008925.1	h6.sal.bam	other	2577858	2577858	0	+	9	0	108	183	9.0
CP008925.1	h6.sal.bam	GAAC	2577859	2577859	2577865	+	47	1	155	186	47.0
CP008925.1	h6.sal.bam	other	2577860	2577860	0	+	1	2	152	185	1.0
CP008925.1	h6.sal.bam	other	2577861	2577861	0	+	1	0	153	186	1.0
CP008925.1	h6.sal.bam	other	2577862	2577862	0	+	1	2	154	190	1.0
CP008925.1	h6.sal.bam	other	2577863	2577863	0	+	1	2	151	190	1.0
CP008925.1	h6.sal.bam	other	2577864	2577864	0	+	3	1	153	189	3.0
CP008925.1	h6.sal.bam	other	2577865	2577865	0	+	3	0	156	189	3.0
CP008925.1	h6.sal.bam	other	2577866	2577866	0	+	4	2	159	191	4.0
CP008925.1	h6.sal.bam	other	2577867	2577867	0	+	2	5	159	190	2.0
CP008925.1	h6.sal.bam	other	2577868	2577868	0	+	1	2	160	185	1.0
CP008925.1	h6.sal.bam	other	2577869	2577869	0	+	3	4	162	185	3.0
CP008925.1	h6.sal.bam	other	2577870	2577870	0	+	2	3	163	182	2.0
CP008925.1	h6.sal.bam	other	2577871	2577871	0	+	2	0	165	179	2.0
CP008925.1	h6.sal.bam	other	2577872	2577872	0	+	0	0	161	183	0.0
CP008925.1	h6.sal.bam	other	2577873	2577873	0	+	1	7	160	184	1.0
CP008925.1	h6.sal.bam	GAAC	2577874	2577874	2577865	+	2	49	159	180	2.0
CP008925.1	h6.sal.bam	other	2577875	2577875	0	+	2	0	160	133	2.0
CP008925.1	h6.sal.bam	GAAC	2577876	2577876	2577865	+	45	3	204	134	45.0
CP008925.1	h6.sal.bam	other	2577877	2577877	0	+	1	0	205	132	1.0
CP008925.1	h6.sal.bam	other	2577878	2577878	0	+	1	4	206	133	1.0
CP008925.1	h6.sal.bam	other	2577879	2577879	0	+	5	2	208	132	5.0
CP008925.1	h6.sal.bam	other	2577880	2577880	0	+	0	1	204	130	0.0
CP008925.1	h6.sal.bam	other	2577881	2577881	0	+	3	1	204	132	3.0
CP008925.1	h6.sal.bam	other	2577882	2577882	0	+	1	1	204	132	1.0
CP008925.1	h6.sal.bam	other	2577883	2577883	0	+	4	1	208	132	4.0
CP008925.1	h6.sal.bam	other	2577884	2577884	0	+	0	0	207	132	0.0
CP008925.1	h6.sal.bam	other	2577885	2577885	0	+	1	0	207	136	1.0
CP008925.1	h6.sal.bam	other	2577886	2577886	0	+	0	1	206	141	0.0
CP008925.1	h6.sal.bam	other	2577887	2577887	0	+	1	1	207	141	1.0
CP008925.1	h6.sal.bam	other	2577888	2577888	0	+	0	3	207	140	0.0
CP008925.1	h6.sal.bam	other	2577889	2577889	0	+	0	2	202	141	0.0
CP008925.1	h6.sal.bam	other	2577890	2577890	0	+	4	1	206	142	4.0
CP008925.1	h6.sal.bam	other	2577891	2577891	0	+	4	1	210	141	4.0
CP008925.1	h6.sal.bam	other	2577892	2577892	0	+	1	1	210	140	1.0
CP008925.1	h6.sal.bam	other	2577893	2577893	0	+	0	2	209	142	0.0
CP008925.1	h6.sal.bam	other	2577894	2577894	0	+	0	1	208	145	0.0
CP008925.1	h6.sal.bam	other	2577895	2577895	0	+	0	2	207	145	0.0
CP008925.1	h6.sal.bam	other	2577896	2577896	0	+	3	0	209	143	3.0
CP008925.1	h6.sal.bam	other	2577897	2577897	0	+	4	1	213	143	4.0
CP008925.1	h6.sal.bam	other	2577898	2577898	0	+	0	3	212	148	0.0
CP008925.1	h6.sal.bam	other	2577899	2577899	0	+	2	4	214	147	2.0
CP008925.1	h6.sal.bam	other	2577900	2577900	0	+	0	1	212	144	0.0
CP008925.1	h6.sal.bam	other	2577901	2577901	0	+	0	6	212	143	0.0
CP008925.1	h6.sal.bam	other	2577902	2577902	0	+	0	5	210	141	0.0
CP008925.1	h6.sal.bam	other	2577903	2577903	0	+	3	0	211	142	3.0
CP008925.1	h6.sal.bam	other	2577904	2577904	0	+	0	1	209	142	0.0
CP008925.1	h6.sal.bam	other	2577905	2577905	0	+	3	1	209	143	3.0
CP008925.1	h6.sal.bam	other	2577906	2577906	0	+	4	3	213	143	4.0
CP008925.1	h6.sal.bam	other	2577907	2577907	0	+	1	0	214	140	1.0
CP008925.1	h6.sal.bam	other	2577908	2577908	0	+	0	1	214	140	0.0
CP008925.1	h6.sal.bam	other	2577909	2577909	0	+	4	2	202	140	4.0
CP008925.1	h6.sal.bam	other	2577910	2577910	0	+	0	4	202	143	0.0
CP008925.1	h6.sal.bam	other	2577911	2577911	0	+	1	1	202	139	1.0
CP008925.1	h6.sal.bam	other	2577912	2577912	0	+	2	2	203	143	2.0
CP008925.1	h6.sal.bam	other	2577913	2577913	0	+	0	0	201	146	0.0
CP008925.1	h6.sal.bam	other	2577914	2577914	0	+	1	2	190	147	1.0
CP008925.1	h6.sal.bam	other	2577915	2577915	0	+	1	1	190	149	1.0
CP008925.1	h6.sal.bam	other	2577916	2577916	0	+	3	1	175	148	3.0
CP008925.1	h6.sal.bam	other	2577917	2577917	0	+	1	0	171	148	1.0
CP008925.1	h6.sal.bam	other	2577918	2577918	0	+	0	1	169	149	0.0
CP008925.1	h6.sal.bam	other	2577919	2577919	0	+	0	6	168	148	0.0
CP008925.1	h6.sal.bam	other	2577920	2577920	0	+	0	1	156	144	0.0
CP008925.1	h6.sal.bam	other	2577921	2577921	0	+	0	0	153	143	0.0
CP008925.1	h6.sal.bam	other	2577922	2577922	0	+	0	1	132	143	0.0
CP008925.1	h6.sal.bam	other	2577923	2577923	0	+	1	7	133	147	1.0
CP008925.1	h6.sal.bam	other	2577924	2577924	0	+	1	3	126	145	1.0
CP008925.1	h6.sal.bam	other	2577925	2577925	0	+	1	1	123	143	1.0
CP008925.1	h6.sal.bam	other	2577926	2577926	0	+	6	3	129	142	6.0
CP008925.1	h6.sal.bam	other	2577927	2577927	0	+	1	3	116	141	1.0
CP008925.1	h6.sal.bam	other	2577928	2577928	0	+	2	5	118	138	2.0
CP008925.1	h6.sal.bam	other	2577929	2577929	0	+	4	3	122	135	4.0
CP008925.1	h6.sal.bam	other	2577930	2577930	0	+	1	0	123	132	1.0
CP008925.1	h6.sal.bam	other	2577931	2577931	0	+	2	2	123	138	2.0
CP008925.1	h6.sal.bam	other	2577932	2577932	0	+	0	2	103	138	0.0
CP008925.1	h6.sal.bam	other	2577933	2577933	0	+	1	3	104	136	1.0
CP008925.1	h6.sal.bam	other	2577934	2577934	0	+	1	2	100	138	1.0
CP008925.1	h6.sal.bam	other	2577935	2577935	0	+	0	1	100	139	0.0
CP008925.1	h6.sal.bam	other	2577936	2577936	0	+	3	4	103	138	3.0
CP008925.1	h6.sal.bam	other	2577937	2577937	0	+	1	1	104	134	1.0
CP008925.1	h6.sal.bam	other	2577938	2577938	0	+	1	1	105	136	1.0
CP008925.1	h6.sal.bam	other	2577939	2577939	0	+	2	3	105	140	2.0
CP008925.1	h6.sal.bam	other	2577940	2577940	0	+	0	0	99	137	0.0
CP008925.1	h6.sal.bam	other	2577941	2577941	0	+	0	1	99	139	0.0
CP008925.1	h6.sal.bam	other	2577942	2577942	0	+	1	0	100	141	1.0
CP008925.1	h6.sal.bam	other	2577943	2577943	0	+	1	1	100	141	1.0
CP008925.1	h6.sal.bam	other	2577944	2577944	0	+	3	2	103	140	3.0
CP008925.1	h6.sal.bam	other	2577945	2577945	0	+	3	3	105	142	3.0
CP008925.1	h6.sal.bam	other	2577946	2577946	0	+	0	3	105	139	0.0
CP008925.1	h6.sal.bam	other	2577947	2577947	0	+	2	5	105	148	2.0
CP008925.1	h6.sal.bam	other	2577948	2577948	0	+	1	1	106	144	1.0
CP008925.1	h6.sal.bam	other	2577949	2577949	0	+	0	2	106	143	0.0
CP008925.1	h6.sal.bam	other	2577950	2577950	0	+	0	0	87	145	0.0
CP008925.1	h6.sal.bam	other	2577951	2577951	0	+	0	1	87	146	0.0
CP008925.1	h6.sal.bam	other	2577952	2577952	0	+	0	3	81	147	0.0
CP008925.1	h6.sal.bam	other	2577953	2577953	0	+	0	1	81	144	0.0
CP008925.1	h6.sal.bam	other	2577954	2577954	0	+	2	1	82	149	2.0
CP008925.1	h6.sal.bam	other	2577955	2577955	0	+	3	2	85	149	3.0
CP008925.1	h6.sal.bam	other	2577956	2577956	0	+	1	0	85	147	1.0
CP008925.1	h6.sal.bam	other	2577957	2577957	0	+	0	4	84	147	0.0
CP008925.1	h6.sal.bam	other	2577958	2577958	0	+	1	2	85	144	1.0
CP008925.1	h6.sal.bam	other	2577959	2577959	0	+	1	2	86	143	1.0
CP008925.1	h6.sal.bam	other	2577960	2577960	0	+	1	3	85	144	1.0
CP008925.1	h6.sal.bam	other	2577961	2577961	0	+	3	1	87	141	3.0
CP008925.1	h6.sal.bam	other	2577962	2577962	0	+	3	4	90	143	3.0
CP008925.1	h6.sal.bam	other	2577963	2577963	0	+	0	2	90	139	0.0
CP008925.1	h6.sal.bam	other	2577964	2577964	0	+	3	1	93	138	3.0
CP008925.1	h6.sal.bam	other	2577965	2577965	0	+	2	1	89	138	2.0
CP008925.1	h6.sal.bam	other	2577966	2577966	0	+	2	2	90	139	2.0
CP008925.1	h6.sal.bam	other	2577967	2577967	0	+	1	5	90	138	1.0
CP008925.1	h6.sal.bam	other	2577968	2577968	0	+	1	2	87	135	1.0
CP008925.1	h6.sal.bam	other	2577969	2577969	0	+	2	0	89	136	2.0
CP008925.1	h6.sal.bam	other	2577970	2577970	0	+	1	7	90	141	1.0
CP008925.1	h6.sal.bam	other	2577971	2577971	0	+	3	1	92	134	3.0
CP008925.1	h6.sal.bam	other	2577972	2577972	0	+	0	3	89	133	0.0
CP008925.1	h6.sal.bam	other	2577973	2577973	0	+	0	3	89	135	0.0
CP008925.1	h6.sal.bam	other	2577974	2577974	0	+	2	1	90	133	2.0
CP008925.1	h6.sal.bam	other	2577975	2577975	0	+	0	2	90	132	0.0
CP008925.1	h6.sal.bam	other	2577976	2577976	0	+	5	2	95	135	5.0
CP008925.1	h6.sal.bam	other	2577977	2577977	0	+	2	3	97	134	2.0
CP008925.1	h6.sal.bam	other	2577978	2577978	0	+	1	1	95	135	1.0
CP008925.1	h6.sal.bam	other	2577979	2577979	0	+	0	0	95	134	0.0
CP008925.1	h6.sal.bam	other	2577980	2577980	0	+	2	1	96	134	2.0
CP008925.1	h6.sal.bam	other	2577981	2577981	0	+	3	0	96	136	3.0
CP008925.1	h6.sal.bam	other	2577982	2577982	0	+	0	1	96	136	0.0
CP008925.1	h6.sal.bam	other	2577983	2577983	0	+	1	1	97	136	1.0
CP008925.1	h6.sal.bam	other	2577984	2577984	0	+	0	2	93	137	0.0
CP008925.1	h6.sal.bam	other	2577985	2577985	0	+	0	1	93	135	0.0
CP008925.1	h6.sal.bam	other	2577986	2577986	0	+	3	4	95	134	3.0
CP008925.1	h6.sal.bam	other	2577987	2577987	0	+	3	3	96	132	3.0
CP008925.1	h6.sal.bam	other	2577988	2577988	0	+	0	3	96	129	0.0
CP008925.1	h6.sal.bam	other	2577989	2577989	0	+	5	2	100	127	5.0
CP008925.1	h6.sal.bam	other	2577990	2577990	0	+	1	2	101	125	1.0
CP008925.1	h6.sal.bam	other	2577991	2577991	0	+	4	1	101	126	4.0
CP008925.1	h6.sal.bam	other	2577992	2577992	0	+	0	0	101	129	0.0
CP008925.1	h6.sal.bam	other	2577993	2577993	0	+	1	0	102	133	1.0
CP008925.1	h6.sal.bam	other	2577994	2577994	0	+	1	1	103	136	1.0
CP008925.1	h6.sal.bam	other	2577995	2577995	0	+	0	1	103	141	0.0
CP008925.1	h6.sal.bam	other	2577996	2577996	0	+	5	1	108	143	5.0
CP008925.1	h6.sal.bam	other	2577997	2577997	0	+	3	2	110	142	3.0
CP008925.1	h6.sal.bam	other	2577998	2577998	0	+	1	5	111	140	1.0
CP008925.1	h6.sal.bam	other	2577999	2577999	0	+	1	1	109	137	1.0
CP008925.1	h6.sal.bam	other	2578000	2578000	0	+	1	0	105	138	1.0
CP008925.1	h6.sal.bam	other	2578001	2578001	0	+	2	2	107	140	2.0
CP008925.1	h6.sal.bam	other	2578002	2578002	0	+	1	1	101	143	1.0
CP008925.1	h6.sal.bam	other	2578003	2578003	0	+	1	2	102	145	1.0
CP008925.1	h6.sal.bam	other	2578004	2578004	0	+	0	2	102	143	0.0
CP008925.1	h6.sal.bam	other	2578005	2578005	0	+	1	2	102	142	1.0
CP008925.1	h6.sal.bam	other	2578006	2578006	0	+	3	2	103	141	3.0
CP008925.1	h6.sal.bam	other	2578007	2578007	0	+	1	4	104	139	1.0
CP008925.1	h6.sal.bam	other	2578008	2578008	0	+	3	1	105	136	3.0
CP008925.1	h6.sal.bam	other	2578009	2578009	0	+	1	3	106	137	1.0
CP008925.1	h6.sal.bam	other	2578010	2578010	0	+	3	2	109	136	3.0
CP008925.1	h6.sal.bam	other	2578011	2578011	0	+	6	1	111	134	6.0
CP008925.1	h6.sal.bam	other	2578012	2578012	0	+	1	2	112	134	1.0
CP008925.1	h6.sal.bam	other	2578013	2578013	0	+	4	3	115	132	4.0
CP008925.1	h6.sal.bam	other	2578014	2578014	0	+	0	0	113	129	0.0
CP008925.1	h6.sal.bam	other	2578015	2578015	0	+	1	3	114	136	1.0
CP008925.1	h6.sal.bam	other	2578016	2578016	0	+	7	3	121	135	7.0
CP008925.1	h6.sal.bam	other	2578017	2578017	0	+	2	0	122	133	2.0
CP008925.1	h6.sal.bam	other	2578018	2578018	0	+	1	2	122	133	1.0
CP008925.1	h6.sal.bam	other	2578019	2578019	0	+	2	2	118	137	2.0
CP008925.1	h6.sal.bam	other	2578020	2578020	0	+	0	5	118	135	0.0
CP008925.1	h6.sal.bam	other	2578021	2578021	0	+	1	7	118	135	1.0
CP008925.1	h6.sal.bam	other	2578022	2578022	0	+	0	1	117	128	0.0
CP008925.1	h6.sal.bam	other	2578023	2578023	0	+	6	1	122	130	6.0
CP008925.1	h6.sal.bam	other	2578024	2578024	0	+	2	3	124	129	2.0
CP008925.1	h6.sal.bam	other	2578025	2578025	0	+	1	1	125	126	1.0
CP008925.1	h6.sal.bam	other	2578026	2578026	0	+	1	2	126	131	1.0
CP008925.1	h6.sal.bam	other	2578027	2578027	0	+	1	3	127	130	1.0
CP008925.1	h6.sal.bam	other	2578028	2578028	0	+	0	3	127	127	0.0
CP008925.1	h6.sal.bam	other	2578029	2578029	0	+	1	1	125	124	1.0
CP008925.1	h6.sal.bam	other	2578030	2578030	0	+	2	0	124	126	2.0
CP008925.1	h6.sal.bam	other	2578031	2578031	0	+	1	0	124	130	1.0
CP008925.1	h6.sal.bam	other	2578032	2578032	0	+	2	1	125	131	2.0
CP008925.1	h6.sal.bam	other	2578033	2578033	0	+	2	1	125	130	2.0
CP008925.1	h6.sal.bam	other	2578034	2578034	0	+	2	3	127	133	2.0
CP008925.1	h6.sal.bam	other	2578035	2578035	0	+	5	0	130	131	5.0
CP008925.1	h6.sal.bam	other	2578036	2578036	0	+	1	3	129	135	1.0
CP008925.1	h6.sal.bam	other	2578037	2578037	0	+	2	0	128	132	2.0
CP008925.1	h6.sal.bam	other	2578038	2578038	0	+	4	1	132	132	4.0
CP008925.1	h6.sal.bam	other	2578039	2578039	0	+	1	2	130	136	1.0
CP008925.1	h6.sal.bam	other	2578040	2578040	0	+	3	1	131	134	3.0
CP008925.1	h6.sal.bam	other	2578041	2578041	0	+	1	1	130	133	1.0
CP008925.1	h6.sal.bam	other	2578042	2578042	0	+	0	1	129	139	0.0
CP008925.1	h6.sal.bam	other	2578043	2578043	0	+	1	3	129	138	1.0
CP008925.1	h6.sal.bam	other	2578044	2578044	0	+	1	5	127	139	1.0
CP008925.1	h6.sal.bam	other	2578045	2578045	0	+	1	2	126	134	1.0
CP008925.1	h6.sal.bam	other	2578046	2578046	0	+	4	1	127	135	4.0
CP008925.1	h6.sal.bam	other	2578047	2578047	0	+	1	2	128	134	1.0
CP008925.1	h6.sal.bam	other	2578048	2578048	0	+	2	1	127	134	2.0
CP008925.1	h6.sal.bam	other	2578049	2578049	0	+	2	3	129	134	2.0
CP008925.1	h6.sal.bam	other	2578050	2578050	0	+	0	3	127	131	0.0
CP008925.1	h6.sal.bam	other	2578051	2578051	0	+	0	1	126	129	0.0
CP008925.1	h6.sal.bam	other	2578052	2578052	0	+	3	4	127	132	3.0
CP008925.1	h6.sal.bam	GTTC	2578053	2578053	2578061	+	1	0	125	128	1.0
CP008925.1	h6.sal.bam	other	2578054	2578054	0	+	4	0	129	131	4.0
CP008925.1	h6.sal.bam	GTTC	2578055	2578055	2578061	+	6	2	135	131	6.0
CP008925.1	h6.sal.bam	other	2578056	2578056	0	+	2	0	134	129	2.0
CP008925.1	h6.sal.bam	other	2578057	2578057	0	+	1	1	134	133	1.0
CP008925.1	h6.sal.bam	other	2578058	2578058	0	+	0	2	133	133	0.0
CP008925.1	h6.sal.bam	other	2578059	2578059	0	+	0	0	133	139	0.0
CP008925.1	h6.sal.bam	other	2578060	2578060	0	+	2	0	130	141	2.0
CP008925.1	h6.sal.bam	other	2578061	2578061	0	+	1	2	131	141	1.0
CP008925.1	h6.sal.bam	other	2578062	2578062	0	+	0	0	131	139	0.0
CP008925.1	h6.sal.bam	other	2578063	2578063	0	+	0	1	131	142	0.0
CP008925.1	h6.sal.bam	other	2578064	2578064	0	+	3	1	130	151	3.0
CP008925.1	h6.sal.bam	other	2578065	2578065	0	+	2	2	127	151	2.0
CP008925.1	h6.sal.bam	other	2578066	2578066	0	+	1	5	128	149	1.0
CP008925.1	h6.sal.bam	other	2578067	2578067	0	+	3	4	131	145	3.0
CP008925.1	h6.sal.bam	other	2578068	2578068	0	+	0	3	131	145	0.0
CP008925.1	h6.sal.bam	other	2578069	2578069	0	+	1	7	132	142	1.0
CP008925.1	h6.sal.bam	GTTC	2578070	2578070	2578061	+	0	1	131	137	0.0
CP008925.1	h6.sal.bam	GAAC	2578071	2578071	2578079	+	1	0	127	135	1.0
CP008925.1	h6.sal.bam	GTTC	2578072	2578072	2578061	+	4	0	128	138	4.0
CP008925.1	h6.sal.bam	GAAC	2578073	2578073	2578079	+	5	2	132	138	5.0
CP008925.1	h6.sal.bam	other	2578074	2578074	0	+	2	2	133	136	2.0
CP008925.1	h6.sal.bam	other	2578075	2578075	0	+	0	2	132	145	0.0
CP008925.1	h6.sal.bam	other	2578076	2578076	0	+	3	5	133	144	3.0
CP008925.1	h6.sal.bam	other	2578077	2578077	0	+	3	3	134	144	3.0
CP008925.1	h6.sal.bam	other	2578078	2578078	0	+	5	1	139	143	3.3333333333333335
CP008925.1	h6.sal.bam	other	2578079	2578079	0	+	1	0	140	143	0.6666666666666666
CP008925.1	h6.sal.bam	other	2578080	2578080	0	+	1	1	138	143	0.6666666666666666
CP008925.1	h6.sal.bam	other	2578081	2578081	0	+	1	0	138	144	0.6666666666666666
CP008925.1	h6.sal.bam	other	2578082	2578082	0	+	1	1	139	145	0.6666666666666666
CP008925.1	h6.sal.bam	other	2578083	2578083	0	+	0	2	132	146	0.0
CP008925.1	h6.sal.bam	other	2578084	2578084	0	+	0	2	132	146	0.0
CP008925.1	h6.sal.bam	other	2578085	2578085	0	+	1	0	133	147	1.0
CP008925.1	h6.sal.bam	other	2578086	2578086	0	+	0	1	126	149	0.0
CP008925.1	h6.sal.bam	other	2578087	2578087	0	+	2	2	128	150	2.0
CP008925.1	h6.sal.bam	GAAC	2578088	2578088	2578079	+	1	5	125	148	1.0
CP008925.1	h6.sal.bam	other	2578089	2578089	0	+	6	1	131	144	6.0
CP008925.1	h6.sal.bam	GAAC	2578090	2578090	2578079	+	2	1	132	143	2.0
CP008925.1	h6.sal.bam	other	2578091	2578091	0	+	1	1	126	145	1.0
CP008925.1	h6.sal.bam	other	2578092	2578092	0	+	3	1	126	146	3.0
CP008925.1	h6.sal.bam	other	2578093	2578093	0	+	1	6	127	150	0.6666666666666666
CP008925.1	h6.sal.bam	other	2578094	2578094	0	+	1	4	126	147	0.6666666666666666
CP008925.1	h6.sal.bam	other	2578095	2578095	0	+	4	0	130	147	2.6666666666666665
CP008925.1	h6.sal.bam	other	2578096	2578096	0	+	4	2	133	153	2.6666666666666665
CP008925.1	h6.sal.bam	other	2578097	2578097	0	+	0	1	133	154	0.0
CP008925.1	h6.sal.bam	other	2578098	2578098	0	+	4	0	131	154	2.0
CP008925.1	h6.sal.bam	other	2578099	2578099	0	+	2	2	130	154	1.0
CP008925.1	h6.sal.bam	other	2578100	2578100	0	+	3	4	131	152	1.5
CP008925.1	h6.sal.bam	other	2578101	2578101	0	+	2	1	133	148	1.0
CP008925.1	h6.sal.bam	other	2578102	2578102	0	+	0	0	133	151	0.0
CP008925.1	h6.sal.bam	other	2578103	2578103	0	+	1	0	133	151	0.5
CP008925.1	h6.sal.bam	other	2578104	2578104	0	+	1	2	134	152	0.5
CP008925.1	h6.sal.bam	other	2578105	2578105	0	+	1	5	133	153	0.5
CP008925.1	h6.sal.bam	other	2578106	2578106	0	+	1	1	131	149	0.5
CP008925.1	h6.sal.bam	other	2578107	2578107	0	+	4	0	134	149	2.0
CP008925.1	h6.sal.bam	other	2578108	2578108	0	+	1	4	134	149	0.5
CP008925.1	h6.sal.bam	other	2578109	2578109	0	+	1	1	131	145	0.5
CP008925.1	h6.sal.bam	other	2578110	2578110	0	+	1	4	129	144	0.5
CP008925.1	h6.sal.bam	other	2578111	2578111	0	+	4	1	132	141	2.0
CP008925.1	h6.sal.bam	other	2578112	2578112	0	+	3	1	133	140	1.5
CP008925.1	h6.sal.bam	other	2578113	2578113	0	+	0	4	127	154	0.0
CP008925.1	h6.sal.bam	other	2578114	2578114	0	+	1	1	128	150	0.5
CP008925.1	h6.sal.bam	other	2578115	2578115	0	+	1	2	127	150	0.5
CP008925.1	h6.sal.bam	other	2578116	2578116	0	+	2	4	128	150	1.0
CP008925.1	h6.sal.bam	other	2578117	2578117	0	+	2	0	130	148	1.0
CP008925.1	h6.sal.bam	other	2578118	2578118	0	+	2	4	131	149	1.0
CP008925.1	h6.sal.bam	other	2578119	2578119	0	+	4	3	134	149	2.0
CP008925.1	h6.sal.bam	other	2578120	2578120	0	+	1	0	134	147	0.5
CP008925.1	h6.sal.bam	other	2578121	2578121	0	+	2	0	132	147	1.0
CP008925.1	h6.sal.bam	other	2578122	2578122	0	+	2	2	133	150	1.0
CP008925.1	h6.sal.bam	other	2578123	2578123	0	+	4	1	135	148	2.0
CP008925.1	h6.sal.bam	other	2578124	2578124	0	+	2	0	135	147	1.0
CP008925.1	h6.sal.bam	other	2578125	2578125	0	+	4	1	138	147	2.0
CP008925.1	h6.sal.bam	other	2578126	2578126	0	+	2	4	140	146	1.0
CP008925.1	h6.sal.bam	other	2578127	2578127	0	+	5	0	143	145	2.5
CP008925.1	h6.sal.bam	other	2578128	2578128	0	+	6	4	148	145	3.0
CP008925.1	h6.sal.bam	other	2578129	2578129	0	+	1	2	145	141	0.5
CP008925.1	h6.sal.bam	other	2578130	2578130	0	+	4	0	141	143	2.0
CP008925.1	h6.sal.bam	other	2578131	2578131	0	+	1	1	141	143	0.5
CP008925.1	h6.sal.bam	other	2578132	2578132	0	+	3	1	144	142	1.5
CP008925.1	h6.sal.bam	other	2578133	2578133	0	+	3	7	147	143	1.5
CP008925.1	h6.sal.bam	other	2578134	2578134	0	+	6	3	153	136	3.0
CP008925.1	h6.sal.bam	other	2578135	2578135	0	+	1	0	152	134	0.5
CP008925.1	h6.sal.bam	other	2578136	2578136	0	+	1	3	152	136	0.5
CP008925.1	h6.sal.bam	other	2578137	2578137	0	+	0	9	152	133	0.0
CP008925.1	h6.sal.bam	other	2578138	2578138	0	+	1	1	153	124	0.5
CP008925.1	h6.sal.bam	other	2578139	2578139	0	+	4	1	154	124	2.0
CP008925.1	h6.sal.bam	other	2578140	2578140	0	+	2	1	153	123	1.0
CP008925.1	h6.sal.bam	other	2578141	2578141	0	+	0	2	150	122	0.0
CP008925.1	h6.sal.bam	other	2578142	2578142	0	+	2	2	152	121	1.0
CP008925.1	h6.sal.bam	other	2578143	2578143	0	+	6	0	158	119	3.0
CP008925.1	h6.sal.bam	other	2578144	2578144	0	+	1	2	158	119	0.5
CP008925.1	h6.sal.bam	other	2578145	2578145	0	+	1	0	158	122	0.5
CP008925.1	h6.sal.bam	other	2578146	2578146	0	+	3	2	156	122	1.5
CP008925.1	h6.sal.bam	other	2578147	2578147	0	+	2	7	158	120	1.0
CP008925.1	h6.sal.bam	other	2578148	2578148	0	+	2	4	156	120	1.0
CP008925.1	h6.sal.bam	other	2578149	2578149	0	+	3	0	157	117	1.5
CP008925.1	h6.sal.bam	other	2578150	2578150	0	+	4	1	161	118	2.0
CP008925.1	h6.sal.bam	other	2578151	2578151	0	+	3	5	161	117	1.5
CP008925.1	h6.sal.bam	other	2578152	2578152	0	+	2	2	155	117	1.0
CP008925.1	h6.sal.bam	other	2578153	2578153	0	+	1	0	156	115	0.5
CP008925.1	h6.sal.bam	other	2578154	2578154	0	+	1	1	155	119	0.5
CP008925.1	h6.sal.bam	other	2578155	2578155	0	+	2	3	157	118	1.0
CP008925.1	h6.sal.bam	other	2578156	2578156	0	+	3	1	159	115	1.5
CP008925.1	h6.sal.bam	other	2578157	2578157	0	+	3	1	161	115	1.5
CP008925.1	h6.sal.bam	other	2578158	2578158	0	+	1	1	162	114	0.5
CP008925.1	h6.sal.bam	other	2578159	2578159	0	+	2	4	163	115	1.0
CP008925.1	h6.sal.bam	other	2578160	2578160	0	+	2	2	164	117	1.0
CP008925.1	h6.sal.bam	other	2578161	2578161	0	+	0	2	160	115	0.0
CP008925.1	h6.sal.bam	other	2578162	2578162	0	+	2	0	162	115	1.0
CP008925.1	h6.sal.bam	other	2578163	2578163	0	+	2	1	164	116	1.0
CP008925.1	h6.sal.bam	other	2578164	2578164	0	+	7	3	166	115	3.5
CP008925.1	h6.sal.bam	other	2578165	2578165	0	+	4	1	168	112	2.0
CP008925.1	h6.sal.bam	other	2578166	2578166	0	+	1	2	168	112	0.5
CP008925.1	h6.sal.bam	other	2578167	2578167	0	+	2	5	167	110	1.0
CP008925.1	h6.sal.bam	other	2578168	2578168	0	+	1	2	167	124	0.5
CP008925.1	h6.sal.bam	other	2578169	2578169	0	+	4	4	170	125	2.0
CP008925.1	h6.sal.bam	other	2578170	2578170	0	+	2	6	167	124	1.0
CP008925.1	h6.sal.bam	other	2578171	2578171	0	+	3	3	166	126	1.5
CP008925.1	h6.sal.bam	other	2578172	2578172	0	+	0	1	166	123	0.0
CP008925.1	h6.sal.bam	other	2578173	2578173	0	+	4	0	166	127	2.0
CP008925.1	h6.sal.bam	other	2578174	2578174	0	+	3	0	166	127	1.5
CP008925.1	h6.sal.bam	other	2578175	2578175	0	+	4	3	167	130	2.0
CP008925.1	h6.sal.bam	other	2578176	2578176	0	+	2	1	168	127	1.0
CP008925.1	h6.sal.bam	other	2578177	2578177	0	+	3	0	170	127	1.5
CP008925.1	h6.sal.bam	other	2578178	2578178	0	+	0	3	168	127	0.0
CP008925.1	h6.sal.bam	other	2578179	2578179	0	+	1	1	169	135	0.5
CP008925.1	h6.sal.bam	other	2578180	2578180	0	+	1	0	170	138	0.5
CP008925.1	h6.sal.bam	other	2578181	2578181	0	+	3	1	171	140	1.5
CP008925.1	h6.sal.bam	other	2578182	2578182	0	+	4	0	171	141	2.0
CP008925.1	h6.sal.bam	other	2578183	2578183	0	+	1	2	170	143	0.5
CP008925.1	h6.sal.bam	other	2578184	2578184	0	+	3	2	172	141	1.5
CP008925.1	h6.sal.bam	other	2578185	2578185	0	+	1	0	170	139	0.5
CP008925.1	h6.sal.bam	other	2578186	2578186	0	+	0	10	168	143	0.0
CP008925.1	h6.sal.bam	GTTC	2578187	2578187	2578195	+	0	3	164	138	0.0
CP008925.1	h6.sal.bam	other	2578188	2578188	0	+	1	1	163	136	0.5
CP008925.1	h6.sal.bam	GTTC	2578189	2578189	2578195	+	3	0	166	142	1.5
CP008925.1	h6.sal.bam	other	2578190	2578190	0	+	3	2	168	144	1.5
CP008925.1	h6.sal.bam	other	2578191	2578191	0	+	5	3	172	148	2.5
CP008925.1	h6.sal.bam	other	2578192	2578192	0	+	3	2	173	149	1.5
CP008925.1	h6.sal.bam	other	2578193	2578193	0	+	3	4	173	148	1.5
CP008925.1	h6.sal.bam	other	2578194	2578194	0	+	3	0	174	145	1.5
CP008925.1	h6.sal.bam	other	2578195	2578195	0	+	2	0	175	147	1.0
CP008925.1	h6.sal.bam	other	2578196	2578196	0	+	2	2	175	147	1.0
CP008925.1	h6.sal.bam	other	2578197	2578197	0	+	2	2	176	145	1.0
CP008925.1	h6.sal.bam	other	2578198	2578198	0	+	0	0	172	145	0.0
CP008925.1	h6.sal.bam	other	2578199	2578199	0	+	1	1	168	145	0.5
CP008925.1	h6.sal.bam	other	2578200	2578200	0	+	2	1	170	144	1.0
CP008925.1	h6.sal.bam	other	2578201	2578201	0	+	4	2	171	144	2.0
CP008925.1	h6.sal.bam	other	2578202	2578202	0	+	1	1	168	142	0.5
CP008925.1	h6.sal.bam	other	2578203	2578203	0	+	1	4	163	141	0.5
CP008925.1	h6.sal.bam	GTTC	2578204	2578204	2578195	+	0	1	163	144	0.0
CP008925.1	h6.sal.bam	other	2578205	2578205	0	+	1	0	160	146	0.5
CP008925.1	h6.sal.bam	GTTC	2578206	2578206	2578195	+	1	2	160	150	0.5
CP008925.1	h6.sal.bam	other	2578207	2578207	0	+	1	0	159	150	0.5
CP008925.1	h6.sal.bam	other	2578208	2578208	0	+	4	3	160	151	2.0
CP008925.1	h6.sal.bam	other	2578209	2578209	0	+	6	1	159	150	3.0
CP008925.1	h6.sal.bam	other	2578210	2578210	0	+	0	0	159	149	0.0
CP008925.1	h6.sal.bam	other	2578211	2578211	0	+	0	2	158	153	0.0
CP008925.1	h6.sal.bam	other	2578212	2578212	0	+	1	1	159	154	0.5
CP008925.1	h6.sal.bam	other	2578213	2578213	0	+	1	2	159	153	0.5
```
