## Supplementary tables for "Modification-Dependent Restriction Endonuclease-based sequencing method (EcoWI-seq) maps the genome-wide landscape of phosphorothioate modification at base resolution": Supplementary Table S1-SenC87.modification (part 163 of 292)

```
CP008925.1	h6.sal.bam	other	2578214	2578214	0	+	5	3	160	152	3.3333333333333335
CP008925.1	h6.sal.bam	other	2578215	2578215	0	+	0	1	158	150	0.0
CP008925.1	h6.sal.bam	other	2578216	2578216	0	+	0	3	158	150	0.0
CP008925.1	h6.sal.bam	other	2578217	2578217	0	+	2	1	151	147	2.0
CP008925.1	h6.sal.bam	other	2578218	2578218	0	+	0	2	151	150	0.0
CP008925.1	h6.sal.bam	other	2578219	2578219	0	+	2	1	153	148	2.0
CP008925.1	h6.sal.bam	other	2578220	2578220	0	+	3	0	154	147	3.0
CP008925.1	h6.sal.bam	other	2578221	2578221	0	+	3	5	154	150	3.0
CP008925.1	h6.sal.bam	other	2578222	2578222	0	+	3	4	155	146	3.0
CP008925.1	h6.sal.bam	other	2578223	2578223	0	+	3	2	156	143	3.0
CP008925.1	h6.sal.bam	other	2578224	2578224	0	+	1	3	154	144	1.0
CP008925.1	h6.sal.bam	other	2578225	2578225	0	+	4	4	155	142	4.0
CP008925.1	h6.sal.bam	other	2578226	2578226	0	+	4	1	156	141	4.0
CP008925.1	h6.sal.bam	other	2578227	2578227	0	+	0	0	154	139	0.0
CP008925.1	h6.sal.bam	other	2578228	2578228	0	+	3	0	156	142	3.0
CP008925.1	h6.sal.bam	other	2578229	2578229	0	+	1	0	154	143	1.0
CP008925.1	h6.sal.bam	other	2578230	2578230	0	+	0	2	154	143	0.0
CP008925.1	h6.sal.bam	other	2578231	2578231	0	+	1	4	152	145	1.0
CP008925.1	h6.sal.bam	other	2578232	2578232	0	+	4	1	153	144	4.0
CP008925.1	h6.sal.bam	other	2578233	2578233	0	+	1	2	153	143	1.0
CP008925.1	h6.sal.bam	other	2578234	2578234	0	+	2	4	151	141	2.0
CP008925.1	h6.sal.bam	other	2578235	2578235	0	+	2	0	153	138	2.0
CP008925.1	h6.sal.bam	other	2578236	2578236	0	+	3	1	155	142	3.0
CP008925.1	h6.sal.bam	other	2578237	2578237	0	+	5	3	158	141	5.0
CP008925.1	h6.sal.bam	other	2578238	2578238	0	+	2	3	155	138	2.0
CP008925.1	h6.sal.bam	other	2578239	2578239	0	+	0	2	151	141	0.0
CP008925.1	h6.sal.bam	GAAC	2578240	2578240	2578248	+	2	1	150	139	2.0
CP008925.1	h6.sal.bam	other	2578241	2578241	0	+	1	3	150	139	1.0
CP008925.1	h6.sal.bam	GAAC	2578242	2578242	2578248	+	2	4	150	136	2.0
CP008925.1	h6.sal.bam	other	2578243	2578243	0	+	1	3	146	133	1.0
CP008925.1	h6.sal.bam	other	2578244	2578244	0	+	2	6	148	131	2.0
CP008925.1	h6.sal.bam	other	2578245	2578245	0	+	1	3	147	127	1.0
CP008925.1	h6.sal.bam	other	2578246	2578246	0	+	1	2	145	125	1.0
CP008925.1	h6.sal.bam	other	2578247	2578247	0	+	1	3	146	123	1.0
CP008925.1	h6.sal.bam	other	2578248	2578248	0	+	1	0	143	120	1.0
CP008925.1	h6.sal.bam	other	2578249	2578249	0	+	2	5	138	121	2.0
CP008925.1	h6.sal.bam	other	2578250	2578250	0	+	0	0	136	121	0.0
CP008925.1	h6.sal.bam	other	2578251	2578251	0	+	1	0	137	121	1.0
CP008925.1	h6.sal.bam	other	2578252	2578252	0	+	0	1	133	121	0.0
CP008925.1	h6.sal.bam	other	2578253	2578253	0	+	0	3	132	124	0.0
CP008925.1	h6.sal.bam	GAAC	2578254	2578254	2578262	+	2	4	133	125	2.0
CP008925.1	h6.sal.bam	other	2578255	2578255	0	+	1	1	130	121	1.0
CP008925.1	h6.sal.bam	GAAC	2578256	2578256	2578262	+	3	4	133	120	3.0
CP008925.1	h6.sal.bam	GAAC	2578257	2578257	2578248	+	0	3	125	117	0.0
CP008925.1	h6.sal.bam	other	2578258	2578258	0	+	0	1	125	115	0.0
CP008925.1	h6.sal.bam	GAAC	2578259	2578259	2578248	+	2	1	127	114	2.0
CP008925.1	h6.sal.bam	other	2578260	2578260	0	+	2	1	128	113	2.0
CP008925.1	h6.sal.bam	other	2578261	2578261	0	+	1	4	123	115	1.0
CP008925.1	h6.sal.bam	other	2578262	2578262	0	+	0	3	123	113	0.0
CP008925.1	h6.sal.bam	other	2578263	2578263	0	+	1	3	124	113	0.6666666666666666
CP008925.1	h6.sal.bam	other	2578264	2578264	0	+	0	2	123	110	0.0
CP008925.1	h6.sal.bam	other	2578265	2578265	0	+	0	4	123	110	0.0
CP008925.1	h6.sal.bam	other	2578266	2578266	0	+	1	2	120	106	0.6666666666666666
CP008925.1	h6.sal.bam	other	2578267	2578267	0	+	1	1	119	104	1.0
CP008925.1	h6.sal.bam	other	2578268	2578268	0	+	4	1	119	105	2.6666666666666665
CP008925.1	h6.sal.bam	other	2578269	2578269	0	+	2	2	119	107	1.3333333333333333
CP008925.1	h6.sal.bam	other	2578270	2578270	0	+	1	0	118	108	0.6666666666666666
CP008925.1	h6.sal.bam	GAAC	2578271	2578271	2578262	+	1	1	117	109	1.0
CP008925.1	h6.sal.bam	other	2578272	2578272	0	+	1	1	116	110	1.0
CP008925.1	h6.sal.bam	GAAC	2578273	2578273	2578262	+	5	0	121	109	5.0
CP008925.1	h6.sal.bam	other	2578274	2578274	0	+	0	0	120	111	0.0
CP008925.1	h6.sal.bam	other	2578275	2578275	0	+	1	1	114	115	0.6666666666666666
CP008925.1	h6.sal.bam	other	2578276	2578276	0	+	5	1	119	117	3.3333333333333335
CP008925.1	h6.sal.bam	other	2578277	2578277	0	+	0	6	119	117	0.0
CP008925.1	h6.sal.bam	other	2578278	2578278	0	+	4	0	122	114	2.6666666666666665
CP008925.1	h6.sal.bam	other	2578279	2578279	0	+	2	3	124	114	1.3333333333333333
CP008925.1	h6.sal.bam	other	2578280	2578280	0	+	1	3	124	114	0.5
CP008925.1	h6.sal.bam	other	2578281	2578281	0	+	3	4	126	112	1.5
CP008925.1	h6.sal.bam	other	2578282	2578282	0	+	1	0	126	114	0.5
CP008925.1	h6.sal.bam	other	2578283	2578283	0	+	3	2	125	114	1.5
CP008925.1	h6.sal.bam	other	2578284	2578284	0	+	3	3	122	114	1.5
CP008925.1	h6.sal.bam	other	2578285	2578285	0	+	1	0	123	111	0.5
CP008925.1	h6.sal.bam	other	2578286	2578286	0	+	1	3	124	113	0.5
CP008925.1	h6.sal.bam	other	2578287	2578287	0	+	3	0	126	110	1.5
CP008925.1	h6.sal.bam	other	2578288	2578288	0	+	3	1	128	110	1.5
CP008925.1	h6.sal.bam	other	2578289	2578289	0	+	0	1	123	113	0.0
CP008925.1	h6.sal.bam	other	2578290	2578290	0	+	1	1	124	112	0.6666666666666666
CP008925.1	h6.sal.bam	other	2578291	2578291	0	+	1	4	125	111	0.6666666666666666
CP008925.1	h6.sal.bam	other	2578292	2578292	0	+	2	1	125	112	2.0
CP008925.1	h6.sal.bam	other	2578293	2578293	0	+	1	0	124	114	1.0
CP008925.1	h6.sal.bam	other	2578294	2578294	0	+	2	3	126	117	2.0
CP008925.1	h6.sal.bam	other	2578295	2578295	0	+	4	0	126	117	4.0
CP008925.1	h6.sal.bam	other	2578296	2578296	0	+	3	1	126	118	2.0
CP008925.1	h6.sal.bam	other	2578297	2578297	0	+	3	1	127	122	1.5
CP008925.1	h6.sal.bam	other	2578298	2578298	0	+	2	2	124	121	1.0
CP008925.1	h6.sal.bam	other	2578299	2578299	0	+	1	2	122	120	0.5
CP008925.1	h6.sal.bam	other	2578300	2578300	0	+	0	5	122	118	0.0
CP008925.1	h6.sal.bam	other	2578301	2578301	0	+	2	1	120	114	1.0
CP008925.1	h6.sal.bam	other	2578302	2578302	0	+	3	2	123	113	1.5
CP008925.1	h6.sal.bam	other	2578303	2578303	0	+	3	0	123	112	1.5
CP008925.1	h6.sal.bam	other	2578304	2578304	0	+	0	3	122	115	0.0
CP008925.1	h6.sal.bam	other	2578305	2578305	0	+	3	1	125	115	1.5
CP008925.1	h6.sal.bam	other	2578306	2578306	0	+	1	3	125	117	0.5
CP008925.1	h6.sal.bam	other	2578307	2578307	0	+	3	0	124	118	1.5
CP008925.1	h6.sal.bam	other	2578308	2578308	0	+	2	1	125	118	1.0
CP008925.1	h6.sal.bam	other	2578309	2578309	0	+	2	0	123	119	1.0
CP008925.1	h6.sal.bam	other	2578310	2578310	0	+	3	4	126	119	1.5
CP008925.1	h6.sal.bam	other	2578311	2578311	0	+	0	2	118	115	0.0
CP008925.1	h6.sal.bam	other	2578312	2578312	0	+	1	1	117	113	0.5
CP008925.1	h6.sal.bam	other	2578313	2578313	0	+	2	1	117	112	1.0
CP008925.1	h6.sal.bam	other	2578314	2578314	0	+	1	0	118	112	0.5
CP008925.1	h6.sal.bam	other	2578315	2578315	0	+	1	1	119	112	0.5
CP008925.1	h6.sal.bam	other	2578316	2578316	0	+	3	1	121	114	1.5
CP008925.1	h6.sal.bam	other	2578317	2578317	0	+	1	0	120	114	0.5
CP008925.1	h6.sal.bam	other	2578318	2578318	0	+	4	1	123	115	2.0
CP008925.1	h6.sal.bam	other	2578319	2578319	0	+	2	2	123	114	1.0
CP008925.1	h6.sal.bam	other	2578320	2578320	0	+	4	1	126	112	2.0
CP008925.1	h6.sal.bam	other	2578321	2578321	0	+	1	0	125	115	0.5
CP008925.1	h6.sal.bam	other	2578322	2578322	0	+	3	0	127	118	1.5
CP008925.1	h6.sal.bam	other	2578323	2578323	0	+	2	1	127	118	1.0
CP008925.1	h6.sal.bam	other	2578324	2578324	0	+	2	5	129	117	1.0
CP008925.1	h6.sal.bam	other	2578325	2578325	0	+	3	0	131	115	1.5
CP008925.1	h6.sal.bam	other	2578326	2578326	0	+	3	3	134	115	1.5
CP008925.1	h6.sal.bam	other	2578327	2578327	0	+	2	1	136	113	1.0
CP008925.1	h6.sal.bam	other	2578328	2578328	0	+	1	3	137	112	0.5
CP008925.1	h6.sal.bam	other	2578329	2578329	0	+	0	0	135	112	0.0
CP008925.1	h6.sal.bam	other	2578330	2578330	0	+	2	1	136	116	1.3333333333333333
CP008925.1	h6.sal.bam	other	2578331	2578331	0	+	2	3	135	115	2.0
CP008925.1	h6.sal.bam	other	2578332	2578332	0	+	1	0	136	112	1.0
CP008925.1	h6.sal.bam	other	2578333	2578333	0	+	2	0	137	116	2.0
CP008925.1	h6.sal.bam	other	2578334	2578334	0	+	2	0	135	116	2.0
CP008925.1	h6.sal.bam	other	2578335	2578335	0	+	0	4	135	116	0.0
CP008925.1	h6.sal.bam	other	2578336	2578336	0	+	4	2	138	114	4.0
CP008925.1	h6.sal.bam	other	2578337	2578337	0	+	2	1	140	112	2.0
CP008925.1	h6.sal.bam	other	2578338	2578338	0	+	2	0	142	111	2.0
CP008925.1	h6.sal.bam	other	2578339	2578339	0	+	1	2	143	111	1.0
CP008925.1	h6.sal.bam	other	2578340	2578340	0	+	1	0	144	109	1.0
CP008925.1	h6.sal.bam	other	2578341	2578341	0	+	1	0	144	110	1.0
CP008925.1	h6.sal.bam	other	2578342	2578342	0	+	1	2	144	111	1.0
CP008925.1	h6.sal.bam	other	2578343	2578343	0	+	1	4	137	109	1.0
CP008925.1	h6.sal.bam	other	2578344	2578344	0	+	2	3	139	105	2.0
CP008925.1	h6.sal.bam	other	2578345	2578345	0	+	0	3	139	102	0.0
CP008925.1	h6.sal.bam	other	2578346	2578346	0	+	2	1	140	101	2.0
CP008925.1	h6.sal.bam	other	2578347	2578347	0	+	5	0	144	100	5.0
CP008925.1	h6.sal.bam	other	2578348	2578348	0	+	3	1	143	100	3.0
CP008925.1	h6.sal.bam	other	2578349	2578349	0	+	0	4	142	99	0.0
CP008925.1	h6.sal.bam	other	2578350	2578350	0	+	1	3	143	95	1.0
CP008925.1	h6.sal.bam	other	2578351	2578351	0	+	1	2	139	94	1.0
CP008925.1	h6.sal.bam	other	2578352	2578352	0	+	1	1	140	95	1.0
CP008925.1	h6.sal.bam	other	2578353	2578353	0	+	3	1	138	96	3.0
CP008925.1	h6.sal.bam	other	2578354	2578354	0	+	1	2	138	95	1.0
CP008925.1	h6.sal.bam	other	2578355	2578355	0	+	1	1	134	93	1.0
CP008925.1	h6.sal.bam	other	2578356	2578356	0	+	2	6	136	94	2.0
CP008925.1	h6.sal.bam	other	2578357	2578357	0	+	1	0	137	89	1.0
CP008925.1	h6.sal.bam	other	2578358	2578358	0	+	3	2	137	90	3.0
CP008925.1	h6.sal.bam	other	2578359	2578359	0	+	1	0	135	90	1.0
CP008925.1	h6.sal.bam	other	2578360	2578360	0	+	2	2	133	239	2.0
CP008925.1	h6.sal.bam	other	2578361	2578361	0	+	1	0	133	237	1.0
CP008925.1	h6.sal.bam	other	2578362	2578362	0	+	0	1	127	237	0.0
CP008925.1	h6.sal.bam	other	2578363	2578363	0	+	0	4	127	241	0.0
CP008925.1	h6.sal.bam	GTTC	2578364	2578364	2578372	+	1	0	124	238	1.0
CP008925.1	h6.sal.bam	other	2578365	2578365	0	+	0	4	124	238	0.0
CP008925.1	h6.sal.bam	GTTC	2578366	2578366	2578372	+	1	1	124	235	1.0
CP008925.1	h6.sal.bam	other	2578367	2578367	0	+	0	4	121	234	0.0
CP008925.1	h6.sal.bam	other	2578368	2578368	0	+	3	2	122	231	3.0
CP008925.1	h6.sal.bam	other	2578369	2578369	0	+	2	3	123	229	2.0
CP008925.1	h6.sal.bam	other	2578370	2578370	0	+	0	1	118	227	0.0
CP008925.1	h6.sal.bam	other	2578371	2578371	0	+	1	4	117	228	1.0
CP008925.1	h6.sal.bam	other	2578372	2578372	0	+	3	0	116	227	3.0
CP008925.1	h6.sal.bam	other	2578373	2578373	0	+	2	1	115	227	2.0
CP008925.1	h6.sal.bam	other	2578374	2578374	0	+	1	0	116	227	1.0
CP008925.1	h6.sal.bam	other	2578375	2578375	0	+	0	1	108	227	0.0
CP008925.1	h6.sal.bam	other	2578376	2578376	0	+	2	0	110	226	2.0
CP008925.1	h6.sal.bam	other	2578377	2578377	0	+	0	1	101	285	0.0
CP008925.1	h6.sal.bam	other	2578378	2578378	0	+	0	4	101	284	0.0
CP008925.1	h6.sal.bam	other	2578379	2578379	0	+	0	2	96	288	0.0
CP008925.1	h6.sal.bam	other	2578380	2578380	0	+	0	3	96	286	0.0
CP008925.1	h6.sal.bam	GTTC	2578381	2578381	2578372	+	0	4	95	283	0.0
CP008925.1	h6.sal.bam	other	2578382	2578382	0	+	1	0	95	279	1.0
CP008925.1	h6.sal.bam	GTTC	2578383	2578383	2578372	+	0	1	94	279	0.0
CP008925.1	h6.sal.bam	other	2578384	2578384	0	+	1	0	95	281	1.0
CP008925.1	h6.sal.bam	other	2578385	2578385	0	+	2	0	95	281	2.0
CP008925.1	h6.sal.bam	other	2578386	2578386	0	+	1	0	96	281	1.0
CP008925.1	h6.sal.bam	other	2578387	2578387	0	+	1	0	95	281	1.0
CP008925.1	h6.sal.bam	other	2578388	2578388	0	+	1	1	94	284	1.0
CP008925.1	h6.sal.bam	other	2578389	2578389	0	+	1	0	92	283	1.0
CP008925.1	h6.sal.bam	other	2578390	2578390	0	+	1	3	93	283	1.0
CP008925.1	h6.sal.bam	other	2578391	2578391	0	+	1	1	90	280	1.0
CP008925.1	h6.sal.bam	other	2578392	2578392	0	+	0	1	88	279	0.0
CP008925.1	h6.sal.bam	other	2578393	2578393	0	+	3	0	89	283	3.0
CP008925.1	h6.sal.bam	other	2578394	2578394	0	+	0	0	84	283	0.0
CP008925.1	h6.sal.bam	other	2578395	2578395	0	+	1	4	85	283	1.0
CP008925.1	h6.sal.bam	other	2578396	2578396	0	+	0	4	84	279	0.0
CP008925.1	h6.sal.bam	other	2578397	2578397	0	+	2	0	85	275	2.0
CP008925.1	h6.sal.bam	other	2578398	2578398	0	+	0	1	83	275	0.0
CP008925.1	h6.sal.bam	other	2578399	2578399	0	+	0	2	83	276	0.0
CP008925.1	h6.sal.bam	other	2578400	2578400	0	+	3	0	83	274	3.0
CP008925.1	h6.sal.bam	other	2578401	2578401	0	+	1	1	84	274	1.0
CP008925.1	h6.sal.bam	other	2578402	2578402	0	+	1	3	85	273	1.0
CP008925.1	h6.sal.bam	other	2578403	2578403	0	+	2	1	87	270	2.0
CP008925.1	h6.sal.bam	other	2578404	2578404	0	+	3	2	88	273	3.0
CP008925.1	h6.sal.bam	other	2578405	2578405	0	+	0	0	89	272	0.0
CP008925.1	h6.sal.bam	other	2578406	2578406	0	+	1	2	88	272	1.0
CP008925.1	h6.sal.bam	other	2578407	2578407	0	+	0	2	87	270	0.0
CP008925.1	h6.sal.bam	other	2578408	2578408	0	+	1	0	88	269	1.0
CP008925.1	h6.sal.bam	other	2578409	2578409	0	+	2	1	88	269	2.0
CP008925.1	h6.sal.bam	other	2578410	2578410	0	+	1	2	89	269	1.0
CP008925.1	h6.sal.bam	other	2578411	2578411	0	+	1	0	86	268	1.0
CP008925.1	h6.sal.bam	other	2578412	2578412	0	+	4	0	89	268	4.0
CP008925.1	h6.sal.bam	other	2578413	2578413	0	+	1	0	87	268	1.0
CP008925.1	h6.sal.bam	other	2578414	2578414	0	+	0	0	87	269	0.0
CP008925.1	h6.sal.bam	other	2578415	2578415	0	+	1	1	87	269	1.0
CP008925.1	h6.sal.bam	other	2578416	2578416	0	+	2	0	88	268	2.0
CP008925.1	h6.sal.bam	other	2578417	2578417	0	+	2	0	87	268	2.0
CP008925.1	h6.sal.bam	other	2578418	2578418	0	+	0	0	84	268	0.0
CP008925.1	h6.sal.bam	other	2578419	2578419	0	+	1	0	85	268	1.0
CP008925.1	h6.sal.bam	other	2578420	2578420	0	+	0	2	84	268	0.0
CP008925.1	h6.sal.bam	other	2578421	2578421	0	+	0	0	81	266	0.0
CP008925.1	h6.sal.bam	other	2578422	2578422	0	+	0	0	79	276	0.0
CP008925.1	h6.sal.bam	other	2578423	2578423	0	+	0	0	77	276	0.0
CP008925.1	h6.sal.bam	other	2578424	2578424	0	+	0	1	76	278	0.0
CP008925.1	h6.sal.bam	other	2578425	2578425	0	+	1	3	75	278	1.0
CP008925.1	h6.sal.bam	other	2578426	2578426	0	+	0	3	75	277	0.0
CP008925.1	h6.sal.bam	other	2578427	2578427	0	+	0	1	75	274	0.0
CP008925.1	h6.sal.bam	other	2578428	2578428	0	+	0	0	72	274	0.0
CP008925.1	h6.sal.bam	other	2578429	2578429	0	+	1	1	72	274	1.0
CP008925.1	h6.sal.bam	other	2578430	2578430	0	+	1	1	72	273	1.0
CP008925.1	h6.sal.bam	other	2578431	2578431	0	+	0	1	70	273	0.0
CP008925.1	h6.sal.bam	other	2578432	2578432	0	+	0	1	69	272	0.0
CP008925.1	h6.sal.bam	other	2578433	2578433	0	+	2	1	68	273	2.0
CP008925.1	h6.sal.bam	GAAC	2578434	2578434	2578442	+	1	157	68	274	1.0
CP008925.1	h6.sal.bam	other	2578435	2578435	0	+	2	1	65	117	2.0
CP008925.1	h6.sal.bam	GAAC	2578436	2578436	2578442	+	143	0	207	120	143.0
CP008925.1	h6.sal.bam	other	2578437	2578437	0	+	0	0	207	121	0.0
CP008925.1	h6.sal.bam	other	2578438	2578438	0	+	0	0	205	125	0.0
CP008925.1	h6.sal.bam	other	2578439	2578439	0	+	0	0	205	128	0.0
CP008925.1	h6.sal.bam	other	2578440	2578440	0	+	1	0	206	131	1.0
CP008925.1	h6.sal.bam	other	2578441	2578441	0	+	4	0	205	132	4.0
CP008925.1	h6.sal.bam	other	2578442	2578442	0	+	0	1	205	133	0.0
CP008925.1	h6.sal.bam	other	2578443	2578443	0	+	7	0	212	133	7.0
CP008925.1	h6.sal.bam	other	2578444	2578444	0	+	0	2	212	135	0.0
CP008925.1	h6.sal.bam	other	2578445	2578445	0	+	2	0	214	133	2.0
CP008925.1	h6.sal.bam	other	2578446	2578446	0	+	2	2	215	133	2.0
CP008925.1	h6.sal.bam	other	2578447	2578447	0	+	0	1	212	133	0.0
CP008925.1	h6.sal.bam	other	2578448	2578448	0	+	2	2	214	134	2.0
CP008925.1	h6.sal.bam	other	2578449	2578449	0	+	1	1	213	134	1.0
CP008925.1	h6.sal.bam	other	2578450	2578450	0	+	0	0	212	135	0.0
CP008925.1	h6.sal.bam	GAAC;GTTC	2578451	2578451	2578442;2578459	+	0	63	212	138	0.0
CP008925.1	h6.sal.bam	other	2578452	2578452	0	+	1	1	213	78	1.0
CP008925.1	h6.sal.bam	GAAC;GTTC	2578453	2578453	2578442;2578459	+	101	0	314	84	101.0
CP008925.1	h6.sal.bam	other	2578454	2578454	0	+	3	0	317	84	3.0
CP008925.1	h6.sal.bam	other	2578455	2578455	0	+	1	1	318	85	1.0
CP008925.1	h6.sal.bam	other	2578456	2578456	0	+	0	0	318	84	0.0
CP008925.1	h6.sal.bam	other	2578457	2578457	0	+	2	1	319	84	2.0
CP008925.1	h6.sal.bam	other	2578458	2578458	0	+	0	1	319	84	0.0
CP008925.1	h6.sal.bam	other	2578459	2578459	0	+	1	0	320	83	1.0
CP008925.1	h6.sal.bam	other	2578460	2578460	0	+	1	1	319	83	1.0
CP008925.1	h6.sal.bam	other	2578461	2578461	0	+	0	1	318	84	0.0
CP008925.1	h6.sal.bam	other	2578462	2578462	0	+	2	1	319	84	2.0
CP008925.1	h6.sal.bam	other	2578463	2578463	0	+	0	1	317	83	0.0
CP008925.1	h6.sal.bam	other	2578464	2578464	0	+	1	1	318	82	1.0
CP008925.1	h6.sal.bam	other	2578465	2578465	0	+	1	0	318	82	1.0
CP008925.1	h6.sal.bam	other	2578466	2578466	0	+	0	3	317	87	0.0
CP008925.1	h6.sal.bam	other	2578467	2578467	0	+	0	0	317	84	0.0
CP008925.1	h6.sal.bam	GTTC	2578468	2578468	2578459	+	3	0	317	87	3.0
CP008925.1	h6.sal.bam	other	2578469	2578469	0	+	3	0	320	89	3.0
CP008925.1	h6.sal.bam	GTTC	2578470	2578470	2578459	+	0	0	317	89	0.0
CP008925.1	h6.sal.bam	other	2578471	2578471	0	+	1	2	318	95	1.0
CP008925.1	h6.sal.bam	other	2578472	2578472	0	+	2	0	320	94	2.0
CP008925.1	h6.sal.bam	other	2578473	2578473	0	+	0	0	316	97	0.0
CP008925.1	h6.sal.bam	other	2578474	2578474	0	+	0	1	316	97	0.0
CP008925.1	h6.sal.bam	other	2578475	2578475	0	+	0	1	316	98	0.0
CP008925.1	h6.sal.bam	other	2578476	2578476	0	+	0	0	315	97	0.0
CP008925.1	h6.sal.bam	other	2578477	2578477	0	+	0	0	313	98	0.0
CP008925.1	h6.sal.bam	other	2578478	2578478	0	+	1	2	314	99	1.0
CP008925.1	h6.sal.bam	other	2578479	2578479	0	+	1	1	312	97	1.0
CP008925.1	h6.sal.bam	other	2578480	2578480	0	+	0	0	311	98	0.0
CP008925.1	h6.sal.bam	other	2578481	2578481	0	+	0	0	310	99	0.0
CP008925.1	h6.sal.bam	other	2578482	2578482	0	+	1	1	311	99	1.0
CP008925.1	h6.sal.bam	other	2578483	2578483	0	+	1	1	312	100	1.0
CP008925.1	h6.sal.bam	other	2578484	2578484	0	+	1	0	311	100	1.0
CP008925.1	h6.sal.bam	other	2578485	2578485	0	+	0	1	310	104	0.0
CP008925.1	h6.sal.bam	other	2578486	2578486	0	+	4	0	313	105	4.0
CP008925.1	h6.sal.bam	other	2578487	2578487	0	+	1	1	309	105	1.0
CP008925.1	h6.sal.bam	other	2578488	2578488	0	+	0	0	309	104	0.0
CP008925.1	h6.sal.bam	other	2578489	2578489	0	+	0	0	309	105	0.0
CP008925.1	h6.sal.bam	other	2578490	2578490	0	+	1	1	309	107	1.0
CP008925.1	h6.sal.bam	other	2578491	2578491	0	+	1	1	305	107	1.0
CP008925.1	h6.sal.bam	other	2578492	2578492	0	+	0	2	305	109	0.0
CP008925.1	h6.sal.bam	other	2578493	2578493	0	+	0	0	303	111	0.0
CP008925.1	h6.sal.bam	other	2578494	2578494	0	+	0	4	302	111	0.0
CP008925.1	h6.sal.bam	other	2578495	2578495	0	+	3	3	305	107	3.0
CP008925.1	h6.sal.bam	other	2578496	2578496	0	+	1	0	306	105	1.0
CP008925.1	h6.sal.bam	other	2578497	2578497	0	+	2	1	307	106	2.0
CP008925.1	h6.sal.bam	other	2578498	2578498	0	+	2	2	309	105	2.0
CP008925.1	h6.sal.bam	other	2578499	2578499	0	+	1	2	309	106	1.0
CP008925.1	h6.sal.bam	other	2578500	2578500	0	+	3	1	312	104	3.0
CP008925.1	h6.sal.bam	other	2578501	2578501	0	+	4	0	315	105	4.0
CP008925.1	h6.sal.bam	other	2578502	2578502	0	+	1	1	316	105	1.0
CP008925.1	h6.sal.bam	other	2578503	2578503	0	+	2	0	318	106	2.0
CP008925.1	h6.sal.bam	other	2578504	2578504	0	+	0	0	317	107	0.0
CP008925.1	h6.sal.bam	other	2578505	2578505	0	+	0	2	316	107	0.0
CP008925.1	h6.sal.bam	other	2578506	2578506	0	+	3	2	319	107	3.0
CP008925.1	h6.sal.bam	other	2578507	2578507	0	+	0	1	317	107	0.0
CP008925.1	h6.sal.bam	other	2578508	2578508	0	+	1	2	316	109	1.0
CP008925.1	h6.sal.bam	other	2578509	2578509	0	+	1	0	315	108	1.0
CP008925.1	h6.sal.bam	other	2578510	2578510	0	+	0	1	309	112	0.0
CP008925.1	h6.sal.bam	other	2578511	2578511	0	+	5	2	182	112	5.0
CP008925.1	h6.sal.bam	other	2578512	2578512	0	+	0	3	182	110	0.0
CP008925.1	h6.sal.bam	other	2578513	2578513	0	+	2	3	183	108	2.0
CP008925.1	h6.sal.bam	other	2578514	2578514	0	+	1	3	184	112	1.0
CP008925.1	h6.sal.bam	other	2578515	2578515	0	+	0	1	184	112	0.0
CP008925.1	h6.sal.bam	other	2578516	2578516	0	+	1	2	180	114	1.0
CP008925.1	h6.sal.bam	other	2578517	2578517	0	+	0	0	178	115	0.0
CP008925.1	h6.sal.bam	other	2578518	2578518	0	+	1	2	174	119	1.0
CP008925.1	h6.sal.bam	other	2578519	2578519	0	+	0	0	174	119	0.0
CP008925.1	h6.sal.bam	other	2578520	2578520	0	+	1	0	173	119	1.0
CP008925.1	h6.sal.bam	other	2578521	2578521	0	+	2	2	174	119	2.0
CP008925.1	h6.sal.bam	other	2578522	2578522	0	+	1	2	175	126	1.0
CP008925.1	h6.sal.bam	GAAC	2578523	2578523	2578531	+	1	3	174	125	1.0
CP008925.1	h6.sal.bam	other	2578524	2578524	0	+	1	2	172	122	1.0
CP008925.1	h6.sal.bam	GAAC	2578525	2578525	2578531	+	4	4	176	120	4.0
CP008925.1	h6.sal.bam	other	2578526	2578526	0	+	0	2	176	116	0.0
CP008925.1	h6.sal.bam	other	2578527	2578527	0	+	1	6	173	117	1.0
CP008925.1	h6.sal.bam	other	2578528	2578528	0	+	3	1	80	112	3.0
CP008925.1	h6.sal.bam	other	2578529	2578529	0	+	2	0	79	113	2.0
CP008925.1	h6.sal.bam	other	2578530	2578530	0	+	2	0	80	115	2.0
CP008925.1	h6.sal.bam	other	2578531	2578531	0	+	1	0	81	115	1.0
CP008925.1	h6.sal.bam	other	2578532	2578532	0	+	2	0	82	117	2.0
CP008925.1	h6.sal.bam	other	2578533	2578533	0	+	3	0	84	119	3.0
CP008925.1	h6.sal.bam	other	2578534	2578534	0	+	0	2	84	120	0.0
CP008925.1	h6.sal.bam	other	2578535	2578535	0	+	3	1	86	119	3.0
CP008925.1	h6.sal.bam	other	2578536	2578536	0	+	2	0	86	120	2.0
CP008925.1	h6.sal.bam	other	2578537	2578537	0	+	2	0	88	120	2.0
CP008925.1	h6.sal.bam	other	2578538	2578538	0	+	0	1	88	120	0.0
CP008925.1	h6.sal.bam	other	2578539	2578539	0	+	0	0	87	122	0.0
CP008925.1	h6.sal.bam	GAAC	2578540	2578540	2578531	+	0	5	86	125	0.0
CP008925.1	h6.sal.bam	GAAC	2578541	2578541	2578549	+	0	0	86	120	0.0
CP008925.1	h6.sal.bam	GAAC	2578542	2578542	2578531	+	1	3	87	120	1.0
CP008925.1	h6.sal.bam	GAAC	2578543	2578543	2578549	+	0	3	84	130	0.0
CP008925.1	h6.sal.bam	other	2578544	2578544	0	+	0	1	80	129	0.0
CP008925.1	h6.sal.bam	other	2578545	2578545	0	+	0	5	80	128	0.0
CP008925.1	h6.sal.bam	other	2578546	2578546	0	+	2	0	80	128	2.0
CP008925.1	h6.sal.bam	other	2578547	2578547	0	+	4	3	84	128	4.0
CP008925.1	h6.sal.bam	other	2578548	2578548	0	+	1	2	85	126	1.0
CP008925.1	h6.sal.bam	other	2578549	2578549	0	+	1	0	86	129	1.0
CP008925.1	h6.sal.bam	other	2578550	2578550	0	+	1	0	87	132	1.0
CP008925.1	h6.sal.bam	other	2578551	2578551	0	+	1	1	87	134	1.0
CP008925.1	h6.sal.bam	other	2578552	2578552	0	+	1	1	88	133	1.0
CP008925.1	h6.sal.bam	other	2578553	2578553	0	+	1	0	87	133	1.0
CP008925.1	h6.sal.bam	other	2578554	2578554	0	+	0	2	87	133	0.0
CP008925.1	h6.sal.bam	other	2578555	2578555	0	+	1	1	88	133	1.0
CP008925.1	h6.sal.bam	other	2578556	2578556	0	+	0	0	88	133	0.0
CP008925.1	h6.sal.bam	other	2578557	2578557	0	+	0	2	86	139	0.0
CP008925.1	h6.sal.bam	GAAC	2578558	2578558	2578549	+	1	2	87	139	1.0
CP008925.1	h6.sal.bam	other	2578559	2578559	0	+	2	4	89	142	2.0
CP008925.1	h6.sal.bam	GAAC	2578560	2578560	2578549	+	1	3	85	138	1.0
CP008925.1	h6.sal.bam	other	2578561	2578561	0	+	5	0	90	137	5.0
CP008925.1	h6.sal.bam	other	2578562	2578562	0	+	0	1	90	141	0.0
CP008925.1	h6.sal.bam	other	2578563	2578563	0	+	1	1	91	143	1.0
CP008925.1	h6.sal.bam	other	2578564	2578564	0	+	2	1	93	142	2.0
CP008925.1	h6.sal.bam	other	2578565	2578565	0	+	1	1	92	146	1.0
CP008925.1	h6.sal.bam	other	2578566	2578566	0	+	2	4	94	146	2.0
CP008925.1	h6.sal.bam	other	2578567	2578567	0	+	2	2	96	143	2.0
CP008925.1	h6.sal.bam	other	2578568	2578568	0	+	5	0	101	141	5.0
CP008925.1	h6.sal.bam	other	2578569	2578569	0	+	3	0	104	141	3.0
CP008925.1	h6.sal.bam	other	2578570	2578570	0	+	1	1	102	158	1.0
CP008925.1	h6.sal.bam	other	2578571	2578571	0	+	2	0	103	159	2.0
CP008925.1	h6.sal.bam	other	2578572	2578572	0	+	1	2	102	162	1.0
CP008925.1	h6.sal.bam	other	2578573	2578573	0	+	3	1	103	160	3.0
CP008925.1	h6.sal.bam	other	2578574	2578574	0	+	2	0	104	159	2.0
CP008925.1	h6.sal.bam	other	2578575	2578575	0	+	1	2	102	167	1.0
CP008925.1	h6.sal.bam	other	2578576	2578576	0	+	3	2	98	170	3.0
CP008925.1	h6.sal.bam	other	2578577	2578577	0	+	0	1	98	170	0.0
CP008925.1	h6.sal.bam	other	2578578	2578578	0	+	3	0	101	169	3.0
CP008925.1	h6.sal.bam	other	2578579	2578579	0	+	1	2	102	170	1.0
CP008925.1	h6.sal.bam	other	2578580	2578580	0	+	2	1	104	179	2.0
CP008925.1	h6.sal.bam	other	2578581	2578581	0	+	0	1	100	178	0.0
CP008925.1	h6.sal.bam	other	2578582	2578582	0	+	0	3	100	179	0.0
CP008925.1	h6.sal.bam	other	2578583	2578583	0	+	3	1	103	176	3.0
CP008925.1	h6.sal.bam	other	2578584	2578584	0	+	1	4	102	178	1.0
CP008925.1	h6.sal.bam	other	2578585	2578585	0	+	3	1	104	174	3.0
CP008925.1	h6.sal.bam	other	2578586	2578586	0	+	2	1	102	173	2.0
CP008925.1	h6.sal.bam	other	2578587	2578587	0	+	3	3	105	172	3.0
CP008925.1	h6.sal.bam	other	2578588	2578588	0	+	1	5	104	170	1.0
CP008925.1	h6.sal.bam	other	2578589	2578589	0	+	2	4	105	167	2.0
CP008925.1	h6.sal.bam	other	2578590	2578590	0	+	4	4	109	163	4.0
CP008925.1	h6.sal.bam	other	2578591	2578591	0	+	1	4	109	159	1.0
CP008925.1	h6.sal.bam	other	2578592	2578592	0	+	1	3	110	161	1.0
CP008925.1	h6.sal.bam	other	2578593	2578593	0	+	3	1	112	159	3.0
CP008925.1	h6.sal.bam	other	2578594	2578594	0	+	5	4	117	159	5.0
CP008925.1	h6.sal.bam	other	2578595	2578595	0	+	5	5	121	155	5.0
CP008925.1	h6.sal.bam	other	2578596	2578596	0	+	2	0	120	155	2.0
CP008925.1	h6.sal.bam	other	2578597	2578597	0	+	1	1	121	155	1.0
CP008925.1	h6.sal.bam	other	2578598	2578598	0	+	1	0	119	154	1.0
CP008925.1	h6.sal.bam	other	2578599	2578599	0	+	3	0	118	160	3.0
CP008925.1	h6.sal.bam	other	2578600	2578600	0	+	1	1	119	162	1.0
CP008925.1	h6.sal.bam	other	2578601	2578601	0	+	4	3	123	161	4.0
CP008925.1	h6.sal.bam	other	2578602	2578602	0	+	0	0	123	158	0.0
CP008925.1	h6.sal.bam	other	2578603	2578603	0	+	0	1	120	163	0.0
CP008925.1	h6.sal.bam	other	2578604	2578604	0	+	1	1	119	165	1.0
CP008925.1	h6.sal.bam	other	2578605	2578605	0	+	2	1	119	164	1.3333333333333333
CP008925.1	h6.sal.bam	other	2578606	2578606	0	+	0	1	118	165	0.0
CP008925.1	h6.sal.bam	other	2578607	2578607	0	+	1	2	117	166	0.5
CP008925.1	h6.sal.bam	other	2578608	2578608	0	+	2	1	116	167	1.0
CP008925.1	h6.sal.bam	other	2578609	2578609	0	+	0	2	116	170	0.0
CP008925.1	h6.sal.bam	other	2578610	2578610	0	+	1	1	114	171	0.5
CP008925.1	h6.sal.bam	other	2578611	2578611	0	+	0	0	112	172	0.0
CP008925.1	h6.sal.bam	other	2578612	2578612	0	+	1	3	112	173	0.5
CP008925.1	h6.sal.bam	other	2578613	2578613	0	+	3	1	115	172	1.5
CP008925.1	h6.sal.bam	other	2578614	2578614	0	+	3	2	118	171	1.5
CP008925.1	h6.sal.bam	other	2578615	2578615	0	+	0	5	118	170	0.0
CP008925.1	h6.sal.bam	other	2578616	2578616	0	+	3	2	121	165	1.5
CP008925.1	h6.sal.bam	other	2578617	2578617	0	+	3	7	123	163	1.5
CP008925.1	h6.sal.bam	other	2578618	2578618	0	+	2	2	125	158	1.0
CP008925.1	h6.sal.bam	other	2578619	2578619	0	+	1	0	126	161	0.6666666666666666
CP008925.1	h6.sal.bam	other	2578620	2578620	0	+	3	4	129	163	2.0
CP008925.1	h6.sal.bam	other	2578621	2578621	0	+	3	2	126	159	3.0
CP008925.1	h6.sal.bam	other	2578622	2578622	0	+	1	2	126	159	1.0
CP008925.1	h6.sal.bam	other	2578623	2578623	0	+	1	2	127	157	1.0
CP008925.1	h6.sal.bam	other	2578624	2578624	0	+	1	3	127	159	1.0
CP008925.1	h6.sal.bam	other	2578625	2578625	0	+	1	2	126	158	1.0
CP008925.1	h6.sal.bam	other	2578626	2578626	0	+	3	0	129	156	3.0
CP008925.1	h6.sal.bam	other	2578627	2578627	0	+	4	1	132	157	4.0
CP008925.1	h6.sal.bam	other	2578628	2578628	0	+	1	2	132	159	1.0
CP008925.1	h6.sal.bam	other	2578629	2578629	0	+	2	1	133	159	2.0
CP008925.1	h6.sal.bam	other	2578630	2578630	0	+	2	6	135	160	2.0
CP008925.1	h6.sal.bam	other	2578631	2578631	0	+	3	0	138	164	3.0
CP008925.1	h6.sal.bam	other	2578632	2578632	0	+	1	3	138	165	1.0
CP008925.1	h6.sal.bam	other	2578633	2578633	0	+	1	4	137	166	1.0
CP008925.1	h6.sal.bam	other	2578634	2578634	0	+	1	2	138	166	1.0
CP008925.1	h6.sal.bam	other	2578635	2578635	0	+	1	1	132	167	1.0
CP008925.1	h6.sal.bam	other	2578636	2578636	0	+	5	5	137	166	5.0
CP008925.1	h6.sal.bam	other	2578637	2578637	0	+	0	2	136	166	0.0
CP008925.1	h6.sal.bam	other	2578638	2578638	0	+	2	2	138	165	2.0
CP008925.1	h6.sal.bam	other	2578639	2578639	0	+	6	2	142	164	6.0
CP008925.1	h6.sal.bam	other	2578640	2578640	0	+	0	1	141	163	0.0
CP008925.1	h6.sal.bam	other	2578641	2578641	0	+	2	1	132	163	2.0
CP008925.1	h6.sal.bam	other	2578642	2578642	0	+	0	8	132	165	0.0
CP008925.1	h6.sal.bam	other	2578643	2578643	0	+	1	2	132	157	1.0
CP008925.1	h6.sal.bam	other	2578644	2578644	0	+	1	8	133	156	1.0
CP008925.1	h6.sal.bam	other	2578645	2578645	0	+	2	3	135	148	2.0
CP008925.1	h6.sal.bam	other	2578646	2578646	0	+	1	2	134	146	1.0
CP008925.1	h6.sal.bam	other	2578647	2578647	0	+	5	6	138	144	5.0
CP008925.1	h6.sal.bam	other	2578648	2578648	0	+	0	2	135	138	0.0
CP008925.1	h6.sal.bam	other	2578649	2578649	0	+	1	0	133	142	1.0
CP008925.1	h6.sal.bam	other	2578650	2578650	0	+	0	6	132	144	0.0
CP008925.1	h6.sal.bam	other	2578651	2578651	0	+	2	1	131	139	2.0
CP008925.1	h6.sal.bam	other	2578652	2578652	0	+	2	0	133	141	2.0
CP008925.1	h6.sal.bam	GAAC	2578653	2578653	2578661	+	6	11	136	153	6.0
CP008925.1	h6.sal.bam	other	2578654	2578654	0	+	2	0	135	144	1.3333333333333333
CP008925.1	h6.sal.bam	GAAC	2578655	2578655	2578661	+	7	0	142	144	4.666666666666667
CP008925.1	h6.sal.bam	other	2578656	2578656	0	+	0	2	142	145	0.0
CP008925.1	h6.sal.bam	other	2578657	2578657	0	+	2	2	144	148	1.3333333333333333
CP008925.1	h6.sal.bam	other	2578658	2578658	0	+	2	1	143	148	2.0
CP008925.1	h6.sal.bam	other	2578659	2578659	0	+	1	0	143	148	1.0
CP008925.1	h6.sal.bam	other	2578660	2578660	0	+	1	1	141	149	1.0
CP008925.1	h6.sal.bam	other	2578661	2578661	0	+	3	0	142	150	2.0
CP008925.1	h6.sal.bam	other	2578662	2578662	0	+	3	0	141	157	2.0
CP008925.1	h6.sal.bam	other	2578663	2578663	0	+	0	3	139	157	0.0
CP008925.1	h6.sal.bam	other	2578664	2578664	0	+	0	1	139	158	0.0
CP008925.1	h6.sal.bam	other	2578665	2578665	0	+	3	2	136	160	3.0
CP008925.1	h6.sal.bam	other	2578666	2578666	0	+	2	2	138	161	2.0
CP008925.1	h6.sal.bam	other	2578667	2578667	0	+	1	1	139	159	1.0
CP008925.1	h6.sal.bam	other	2578668	2578668	0	+	6	1	142	158	6.0
CP008925.1	h6.sal.bam	other	2578669	2578669	0	+	0	0	137	157	0.0
CP008925.1	h6.sal.bam	GAAC	2578670	2578670	2578661	+	0	5	132	158	0.0
CP008925.1	h6.sal.bam	other	2578671	2578671	0	+	0	0	130	156	0.0
CP008925.1	h6.sal.bam	GAAC	2578672	2578672	2578661	+	1	0	130	157	1.0
CP008925.1	h6.sal.bam	other	2578673	2578673	0	+	2	6	132	159	2.0
CP008925.1	h6.sal.bam	other	2578674	2578674	0	+	6	3	135	154	6.0
CP008925.1	h6.sal.bam	other	2578675	2578675	0	+	1	1	134	151	1.0
CP008925.1	h6.sal.bam	other	2578676	2578676	0	+	2	2	133	150	2.0
CP008925.1	h6.sal.bam	other	2578677	2578677	0	+	1	4	134	154	1.0
CP008925.1	h6.sal.bam	other	2578678	2578678	0	+	1	2	131	150	1.0
CP008925.1	h6.sal.bam	other	2578679	2578679	0	+	1	2	132	153	1.0
CP008925.1	h6.sal.bam	other	2578680	2578680	0	+	0	2	132	154	0.0
CP008925.1	h6.sal.bam	other	2578681	2578681	0	+	3	3	135	153	3.0
CP008925.1	h6.sal.bam	other	2578682	2578682	0	+	0	0	133	154	0.0
CP008925.1	h6.sal.bam	other	2578683	2578683	0	+	2	3	134	154	2.0
CP008925.1	h6.sal.bam	other	2578684	2578684	0	+	3	4	137	157	3.0
CP008925.1	h6.sal.bam	other	2578685	2578685	0	+	2	0	138	161	2.0
CP008925.1	h6.sal.bam	other	2578686	2578686	0	+	2	4	140	161	2.0
CP008925.1	h6.sal.bam	other	2578687	2578687	0	+	1	1	140	161	1.0
CP008925.1	h6.sal.bam	other	2578688	2578688	0	+	5	0	139	165	5.0
CP008925.1	h6.sal.bam	other	2578689	2578689	0	+	0	1	139	167	0.0
CP008925.1	h6.sal.bam	other	2578690	2578690	0	+	2	0	138	171	2.0
CP008925.1	h6.sal.bam	other	2578691	2578691	0	+	2	1	137	173	2.0
CP008925.1	h6.sal.bam	other	2578692	2578692	0	+	1	1	135	176	1.0
CP008925.1	h6.sal.bam	other	2578693	2578693	0	+	0	3	135	175	0.0
CP008925.1	h6.sal.bam	other	2578694	2578694	0	+	1	2	135	172	0.6666666666666666
CP008925.1	h6.sal.bam	other	2578695	2578695	0	+	1	0	133	170	0.6666666666666666
CP008925.1	h6.sal.bam	other	2578696	2578696	0	+	2	2	133	171	1.3333333333333333
CP008925.1	h6.sal.bam	other	2578697	2578697	0	+	3	3	135	178	3.0
CP008925.1	h6.sal.bam	other	2578698	2578698	0	+	2	1	135	175	1.3333333333333333
CP008925.1	h6.sal.bam	other	2578699	2578699	0	+	1	2	136	176	0.5
CP008925.1	h6.sal.bam	other	2578700	2578700	0	+	3	1	138	176	1.5
CP008925.1	h6.sal.bam	other	2578701	2578701	0	+	0	1	136	175	0.0
CP008925.1	h6.sal.bam	other	2578702	2578702	0	+	4	4	135	178	2.6666666666666665
CP008925.1	h6.sal.bam	other	2578703	2578703	0	+	3	2	136	176	3.0
CP008925.1	h6.sal.bam	other	2578704	2578704	0	+	2	7	137	174	2.0
CP008925.1	h6.sal.bam	other	2578705	2578705	0	+	3	5	136	171	3.0
CP008925.1	h6.sal.bam	other	2578706	2578706	0	+	0	0	133	168	0.0
CP008925.1	h6.sal.bam	other	2578707	2578707	0	+	0	4	133	169	0.0
CP008925.1	h6.sal.bam	other	2578708	2578708	0	+	0	7	132	166	0.0
CP008925.1	h6.sal.bam	other	2578709	2578709	0	+	1	1	132	161	1.0
CP008925.1	h6.sal.bam	other	2578710	2578710	0	+	1	2	132	160	0.6666666666666666
CP008925.1	h6.sal.bam	other	2578711	2578711	0	+	2	2	129	159	1.3333333333333333
CP008925.1	h6.sal.bam	other	2578712	2578712	0	+	1	0	128	165	0.6666666666666666
CP008925.1	h6.sal.bam	other	2578713	2578713	0	+	1	2	124	168	0.5
CP008925.1	h6.sal.bam	other	2578714	2578714	0	+	2	1	126	167	1.0
CP008925.1	h6.sal.bam	other	2578715	2578715	0	+	1	1	127	167	0.5
CP008925.1	h6.sal.bam	other	2578716	2578716	0	+	2	2	127	168	1.3333333333333333
CP008925.1	h6.sal.bam	other	2578717	2578717	0	+	0	2	126	167	0.0
CP008925.1	h6.sal.bam	other	2578718	2578718	0	+	0	0	126	165	0.0
CP008925.1	h6.sal.bam	other	2578719	2578719	0	+	2	0	127	166	1.0
CP008925.1	h6.sal.bam	other	2578720	2578720	0	+	5	0	129	167	2.5
CP008925.1	h6.sal.bam	other	2578721	2578721	0	+	0	1	128	170	0.0
CP008925.1	h6.sal.bam	other	2578722	2578722	0	+	1	1	125	171	0.5
CP008925.1	h6.sal.bam	other	2578723	2578723	0	+	1	6	126	174	0.5
CP008925.1	h6.sal.bam	other	2578724	2578724	0	+	1	2	126	169	0.5
CP008925.1	h6.sal.bam	other	2578725	2578725	0	+	0	1	125	167	0.0
CP008925.1	h6.sal.bam	other	2578726	2578726	0	+	2	3	125	167	1.0
CP008925.1	h6.sal.bam	other	2578727	2578727	0	+	3	12	127	164	1.5
CP008925.1	h6.sal.bam	other	2578728	2578728	0	+	0	1	119	153	0.0
CP008925.1	h6.sal.bam	other	2578729	2578729	0	+	6	1	125	157	3.0
CP008925.1	h6.sal.bam	other	2578730	2578730	0	+	3	3	122	159	1.5
CP008925.1	h6.sal.bam	other	2578731	2578731	0	+	3	1	122	156	1.5
CP008925.1	h6.sal.bam	other	2578732	2578732	0	+	1	2	123	155	0.5
CP008925.1	h6.sal.bam	other	2578733	2578733	0	+	1	1	122	153	0.5
CP008925.1	h6.sal.bam	other	2578734	2578734	0	+	8	1	126	152	4.0
CP008925.1	h6.sal.bam	other	2578735	2578735	0	+	3	2	129	151	1.5
CP008925.1	h6.sal.bam	GTTC	2578736	2578736	2578744	+	5	7	130	153	2.5
CP008925.1	h6.sal.bam	other	2578737	2578737	0	+	0	0	130	147	0.0
CP008925.1	h6.sal.bam	GTTC	2578738	2578738	2578744	+	1	4	131	150	0.5
CP008925.1	h6.sal.bam	other	2578739	2578739	0	+	2	4	133	146	1.0
CP008925.1	h6.sal.bam	other	2578740	2578740	0	+	3	3	133	144	1.5
CP008925.1	h6.sal.bam	other	2578741	2578741	0	+	1	0	132	143	0.5
CP008925.1	h6.sal.bam	other	2578742	2578742	0	+	1	0	132	148	0.5
CP008925.1	h6.sal.bam	other	2578743	2578743	0	+	5	1	131	150	2.5
CP008925.1	h6.sal.bam	other	2578744	2578744	0	+	2	2	133	150	1.0
CP008925.1	h6.sal.bam	other	2578745	2578745	0	+	2	1	135	148	1.0
CP008925.1	h6.sal.bam	other	2578746	2578746	0	+	0	2	135	150	0.0
CP008925.1	h6.sal.bam	other	2578747	2578747	0	+	1	1	134	150	0.5
CP008925.1	h6.sal.bam	other	2578748	2578748	0	+	3	2	136	149	1.5
CP008925.1	h6.sal.bam	other	2578749	2578749	0	+	2	1	132	147	1.0
CP008925.1	h6.sal.bam	other	2578750	2578750	0	+	1	3	132	146	0.5
CP008925.1	h6.sal.bam	other	2578751	2578751	0	+	2	3	131	145	1.0
CP008925.1	h6.sal.bam	other	2578752	2578752	0	+	1	0	131	143	0.5
CP008925.1	h6.sal.bam	GTTC	2578753	2578753	2578744	+	1	5	131	145	0.6666666666666666
CP008925.1	h6.sal.bam	other	2578754	2578754	0	+	0	3	131	141	0.0
CP008925.1	h6.sal.bam	GTTC	2578755	2578755	2578744	+	6	2	134	138	6.0
CP008925.1	h6.sal.bam	other	2578756	2578756	0	+	2	2	136	137	2.0
CP008925.1	h6.sal.bam	other	2578757	2578757	0	+	2	3	138	135	2.0
CP008925.1	h6.sal.bam	other	2578758	2578758	0	+	0	3	134	133	0.0
CP008925.1	h6.sal.bam	other	2578759	2578759	0	+	2	9	136	130	1.3333333333333333
CP008925.1	h6.sal.bam	other	2578760	2578760	0	+	2	3	136	121	1.0
CP008925.1	h6.sal.bam	other	2578761	2578761	0	+	5	3	139	120	2.5
CP008925.1	h6.sal.bam	other	2578762	2578762	0	+	4	1	142	119	2.0
CP008925.1	h6.sal.bam	other	2578763	2578763	0	+	2	2	139	118	1.0
CP008925.1	h6.sal.bam	other	2578764	2578764	0	+	0	5	139	116	0.0
CP008925.1	h6.sal.bam	other	2578765	2578765	0	+	2	2	139	113	1.0
CP008925.1	h6.sal.bam	other	2578766	2578766	0	+	0	4	137	112	0.0
CP008925.1	h6.sal.bam	other	2578767	2578767	0	+	4	1	139	109	2.0
CP008925.1	h6.sal.bam	other	2578768	2578768	0	+	1	4	140	112	0.5
CP008925.1	h6.sal.bam	other	2578769	2578769	0	+	2	1	142	109	1.0
CP008925.1	h6.sal.bam	other	2578770	2578770	0	+	2	3	142	109	1.0
CP008925.1	h6.sal.bam	other	2578771	2578771	0	+	1	0	142	106	0.5
CP008925.1	h6.sal.bam	other	2578772	2578772	0	+	6	0	142	107	3.0
CP008925.1	h6.sal.bam	other	2578773	2578773	0	+	1	2	143	107	0.5
CP008925.1	h6.sal.bam	other	2578774	2578774	0	+	1	2	142	109	0.5
CP008925.1	h6.sal.bam	other	2578775	2578775	0	+	2	1	143	107	1.0
CP008925.1	h6.sal.bam	other	2578776	2578776	0	+	1	3	144	108	0.5
CP008925.1	h6.sal.bam	other	2578777	2578777	0	+	2	2	142	109	1.0
CP008925.1	h6.sal.bam	other	2578778	2578778	0	+	2	2	139	107	1.0
CP008925.1	h6.sal.bam	other	2578779	2578779	0	+	4	3	143	105	2.0
CP008925.1	h6.sal.bam	other	2578780	2578780	0	+	1	2	141	102	0.5
CP008925.1	h6.sal.bam	other	2578781	2578781	0	+	2	1	143	100	1.3333333333333333
CP008925.1	h6.sal.bam	other	2578782	2578782	0	+	0	1	143	110	0.0
CP008925.1	h6.sal.bam	other	2578783	2578783	0	+	0	3	143	110	0.0
CP008925.1	h6.sal.bam	other	2578784	2578784	0	+	2	1	144	107	1.0
CP008925.1	h6.sal.bam	other	2578785	2578785	0	+	1	1	144	116	0.5
CP008925.1	h6.sal.bam	other	2578786	2578786	0	+	5	7	147	118	3.3333333333333335
CP008925.1	h6.sal.bam	other	2578787	2578787	0	+	0	3	146	111	0.0
CP008925.1	h6.sal.bam	other	2578788	2578788	0	+	2	1	147	108	1.0
CP008925.1	h6.sal.bam	other	2578789	2578789	0	+	4	2	149	111	2.6666666666666665
CP008925.1	h6.sal.bam	other	2578790	2578790	0	+	1	2	149	109	0.6666666666666666
CP008925.1	h6.sal.bam	other	2578791	2578791	0	+	0	0	147	110	0.0
CP008925.1	h6.sal.bam	other	2578792	2578792	0	+	1	1	148	113	0.5
CP008925.1	h6.sal.bam	other	2578793	2578793	0	+	2	1	150	113	1.3333333333333333
CP008925.1	h6.sal.bam	other	2578794	2578794	0	+	2	3	145	115	2.0
CP008925.1	h6.sal.bam	other	2578795	2578795	0	+	3	2	148	114	3.0
CP008925.1	h6.sal.bam	other	2578796	2578796	0	+	0	5	148	112	0.0
CP008925.1	h6.sal.bam	other	2578797	2578797	0	+	0	1	146	108	0.0
CP008925.1	h6.sal.bam	other	2578798	2578798	0	+	0	0	144	108	0.0
CP008925.1	h6.sal.bam	other	2578799	2578799	0	+	5	1	149	109	5.0
CP008925.1	h6.sal.bam	other	2578800	2578800	0	+	1	1	148	108	1.0
CP008925.1	h6.sal.bam	other	2578801	2578801	0	+	3	0	148	110	3.0
CP008925.1	h6.sal.bam	other	2578802	2578802	0	+	0	0	145	110	0.0
CP008925.1	h6.sal.bam	other	2578803	2578803	0	+	1	5	146	112	1.0
CP008925.1	h6.sal.bam	other	2578804	2578804	0	+	4	3	145	108	2.6666666666666665
CP008925.1	h6.sal.bam	other	2578805	2578805	0	+	0	0	142	107	0.0
CP008925.1	h6.sal.bam	other	2578806	2578806	0	+	1	0	139	107	0.6666666666666666
CP008925.1	h6.sal.bam	other	2578807	2578807	0	+	1	0	139	108	0.6666666666666666
CP008925.1	h6.sal.bam	other	2578808	2578808	0	+	0	0	131	108	0.0
CP008925.1	h6.sal.bam	other	2578809	2578809	0	+	2	3	133	108	2.0
CP008925.1	h6.sal.bam	other	2578810	2578810	0	+	2	1	132	106	2.0
CP008925.1	h6.sal.bam	other	2578811	2578811	0	+	3	1	130	106	3.0
CP008925.1	h6.sal.bam	other	2578812	2578812	0	+	2	2	132	105	2.0
CP008925.1	h6.sal.bam	other	2578813	2578813	0	+	0	1	131	111	0.0
CP008925.1	h6.sal.bam	other	2578814	2578814	0	+	3	2	133	111	3.0
CP008925.1	h6.sal.bam	other	2578815	2578815	0	+	0	1	130	110	0.0
CP008925.1	h6.sal.bam	other	2578816	2578816	0	+	1	5	129	110	1.0
CP008925.1	h6.sal.bam	other	2578817	2578817	0	+	3	1	131	109	3.0
CP008925.1	h6.sal.bam	other	2578818	2578818	0	+	2	1	129	108	2.0
CP008925.1	h6.sal.bam	other	2578819	2578819	0	+	2	3	129	107	2.0
CP008925.1	h6.sal.bam	other	2578820	2578820	0	+	5	1	132	105	5.0
CP008925.1	h6.sal.bam	other	2578821	2578821	0	+	2	1	131	105	2.0
CP008925.1	h6.sal.bam	other	2578822	2578822	0	+	0	0	128	105	0.0
CP008925.1	h6.sal.bam	other	2578823	2578823	0	+	2	0	128	106	2.0
CP008925.1	h6.sal.bam	other	2578824	2578824	0	+	0	0	128	106	0.0
CP008925.1	h6.sal.bam	other	2578825	2578825	0	+	0	2	127	115	0.0
CP008925.1	h6.sal.bam	other	2578826	2578826	0	+	1	0	127	113	1.0
CP008925.1	h6.sal.bam	other	2578827	2578827	0	+	1	2	128	115	1.0
CP008925.1	h6.sal.bam	other	2578828	2578828	0	+	1	1	128	116	1.0
CP008925.1	h6.sal.bam	other	2578829	2578829	0	+	0	0	128	115	0.0
CP008925.1	h6.sal.bam	other	2578830	2578830	0	+	1	1	124	115	1.0
CP008925.1	h6.sal.bam	other	2578831	2578831	0	+	1	0	124	125	1.0
CP008925.1	h6.sal.bam	other	2578832	2578832	0	+	1	1	122	127	1.0
CP008925.1	h6.sal.bam	other	2578833	2578833	0	+	2	0	120	126	2.0
CP008925.1	h6.sal.bam	other	2578834	2578834	0	+	2	0	122	128	2.0
CP008925.1	h6.sal.bam	other	2578835	2578835	0	+	5	2	127	129	5.0
CP008925.1	h6.sal.bam	other	2578836	2578836	0	+	0	3	123	127	0.0
CP008925.1	h6.sal.bam	other	2578837	2578837	0	+	0	2	117	127	0.0
CP008925.1	h6.sal.bam	other	2578838	2578838	0	+	4	0	121	126	4.0
CP008925.1	h6.sal.bam	other	2578839	2578839	0	+	0	0	121	127	0.0
CP008925.1	h6.sal.bam	other	2578840	2578840	0	+	2	1	121	128	2.0
CP008925.1	h6.sal.bam	other	2578841	2578841	0	+	4	1	121	129	4.0
CP008925.1	h6.sal.bam	other	2578842	2578842	0	+	0	4	121	128	0.0
CP008925.1	h6.sal.bam	other	2578843	2578843	0	+	1	2	121	125	1.0
CP008925.1	h6.sal.bam	other	2578844	2578844	0	+	1	0	120	126	1.0
CP008925.1	h6.sal.bam	other	2578845	2578845	0	+	1	0	112	128	1.0
CP008925.1	h6.sal.bam	other	2578846	2578846	0	+	1	2	113	131	1.0
CP008925.1	h6.sal.bam	other	2578847	2578847	0	+	2	1	115	129	2.0
CP008925.1	h6.sal.bam	other	2578848	2578848	0	+	1	2	115	129	1.0
CP008925.1	h6.sal.bam	other	2578849	2578849	0	+	2	1	114	127	2.0
CP008925.1	h6.sal.bam	other	2578850	2578850	0	+	2	5	116	126	2.0
CP008925.1	h6.sal.bam	other	2578851	2578851	0	+	2	3	117	123	2.0
CP008925.1	h6.sal.bam	other	2578852	2578852	0	+	1	3	116	121	1.0
CP008925.1	h6.sal.bam	other	2578853	2578853	0	+	1	0	115	121	1.0
CP008925.1	h6.sal.bam	other	2578854	2578854	0	+	8	4	119	123	8.0
CP008925.1	h6.sal.bam	other	2578855	2578855	0	+	2	2	119	121	2.0
CP008925.1	h6.sal.bam	other	2578856	2578856	0	+	2	0	120	119	1.3333333333333333
CP008925.1	h6.sal.bam	other	2578857	2578857	0	+	2	1	122	119	1.0
CP008925.1	h6.sal.bam	other	2578858	2578858	0	+	1	1	123	122	0.5
CP008925.1	h6.sal.bam	other	2578859	2578859	0	+	1	9	122	124	0.6666666666666666
CP008925.1	h6.sal.bam	other	2578860	2578860	0	+	2	3	122	118	1.3333333333333333
CP008925.1	h6.sal.bam	other	2578861	2578861	0	+	1	1	118	115	0.6666666666666666
CP008925.1	h6.sal.bam	other	2578862	2578862	0	+	0	1	118	118	0.0
CP008925.1	h6.sal.bam	other	2578863	2578863	0	+	2	3	118	120	1.3333333333333333
CP008925.1	h6.sal.bam	other	2578864	2578864	0	+	4	2	117	118	4.0
CP008925.1	h6.sal.bam	other	2578865	2578865	0	+	2	3	119	116	1.3333333333333333
CP008925.1	h6.sal.bam	other	2578866	2578866	0	+	0	1	118	114	0.0
CP008925.1	h6.sal.bam	other	2578867	2578867	0	+	0	2	117	115	0.0
CP008925.1	h6.sal.bam	other	2578868	2578868	0	+	1	1	116	118	1.0
CP008925.1	h6.sal.bam	other	2578869	2578869	0	+	3	2	117	118	3.0
CP008925.1	h6.sal.bam	other	2578870	2578870	0	+	1	0	115	117	1.0
CP008925.1	h6.sal.bam	other	2578871	2578871	0	+	2	1	117	117	2.0
CP008925.1	h6.sal.bam	other	2578872	2578872	0	+	2	1	119	117	2.0
CP008925.1	h6.sal.bam	other	2578873	2578873	0	+	0	0	119	116	0.0
CP008925.1	h6.sal.bam	other	2578874	2578874	0	+	2	1	116	117	2.0
CP008925.1	h6.sal.bam	other	2578875	2578875	0	+	1	2	115	118	1.0
CP008925.1	h6.sal.bam	other	2578876	2578876	0	+	1	2	116	116	1.0
CP008925.1	h6.sal.bam	other	2578877	2578877	0	+	3	0	118	116	3.0
CP008925.1	h6.sal.bam	other	2578878	2578878	0	+	0	2	114	117	0.0
CP008925.1	h6.sal.bam	other	2578879	2578879	0	+	0	1	114	119	0.0
CP008925.1	h6.sal.bam	other	2578880	2578880	0	+	2	0	116	120	2.0
CP008925.1	h6.sal.bam	other	2578881	2578881	0	+	2	0	116	122	2.0
CP008925.1	h6.sal.bam	other	2578882	2578882	0	+	5	0	120	122	5.0
CP008925.1	h6.sal.bam	other	2578883	2578883	0	+	3	0	121	122	3.0
CP008925.1	h6.sal.bam	other	2578884	2578884	0	+	3	1	118	122	3.0
CP008925.1	h6.sal.bam	other	2578885	2578885	0	+	2	1	118	122	2.0
CP008925.1	h6.sal.bam	GTTC	2578886	2578886	2578894	+	1	8	119	123	1.0
CP008925.1	h6.sal.bam	other	2578887	2578887	0	+	1	3	120	117	1.0
CP008925.1	h6.sal.bam	GTTC	2578888	2578888	2578894	+	9	0	127	115	9.0
CP008925.1	h6.sal.bam	other	2578889	2578889	0	+	1	1	128	116	1.0
CP008925.1	h6.sal.bam	other	2578890	2578890	0	+	4	1	132	116	4.0
CP008925.1	h6.sal.bam	other	2578891	2578891	0	+	1	3	132	115	1.0
CP008925.1	h6.sal.bam	other	2578892	2578892	0	+	1	0	130	114	1.0
CP008925.1	h6.sal.bam	other	2578893	2578893	0	+	1	0	123	117	1.0
CP008925.1	h6.sal.bam	other	2578894	2578894	0	+	0	1	122	119	0.0
CP008925.1	h6.sal.bam	other	2578895	2578895	0	+	4	1	126	118	2.6666666666666665
CP008925.1	h6.sal.bam	other	2578896	2578896	0	+	0	1	124	117	0.0
CP008925.1	h6.sal.bam	other	2578897	2578897	0	+	1	1	125	116	0.6666666666666666
CP008925.1	h6.sal.bam	other	2578898	2578898	0	+	3	8	126	115	1.5
CP008925.1	h6.sal.bam	other	2578899	2578899	0	+	2	1	128	111	1.0
CP008925.1	h6.sal.bam	other	2578900	2578900	0	+	3	2	131	110	1.5
CP008925.1	h6.sal.bam	other	2578901	2578901	0	+	2	1	132	114	1.3333333333333333
CP008925.1	h6.sal.bam	other	2578902	2578902	0	+	2	2	133	114	1.3333333333333333
CP008925.1	h6.sal.bam	GTTC	2578903	2578903	2578894	+	1	9	133	115	0.5
CP008925.1	h6.sal.bam	other	2578904	2578904	0	+	0	2	133	106	0.0
CP008925.1	h6.sal.bam	GTTC	2578905	2578905	2578894	+	5	2	137	106	3.3333333333333335
CP008925.1	h6.sal.bam	other	2578906	2578906	0	+	2	0	138	110	1.3333333333333333
CP008925.1	h6.sal.bam	other	2578907	2578907	0	+	2	0	137	110	2.0
CP008925.1	h6.sal.bam	other	2578908	2578908	0	+	0	2	130	112	0.0
CP008925.1	h6.sal.bam	other	2578909	2578909	0	+	0	2	130	113	0.0
CP008925.1	h6.sal.bam	other	2578910	2578910	0	+	4	3	134	111	4.0
CP008925.1	h6.sal.bam	other	2578911	2578911	0	+	2	0	136	108	2.0
CP008925.1	h6.sal.bam	other	2578912	2578912	0	+	0	1	136	111	0.0
CP008925.1	h6.sal.bam	other	2578913	2578913	0	+	2	0	133	111	2.0
CP008925.1	h6.sal.bam	other	2578914	2578914	0	+	0	1	133	113	0.0
CP008925.1	h6.sal.bam	other	2578915	2578915	0	+	2	2	134	114	2.0
CP008925.1	h6.sal.bam	other	2578916	2578916	0	+	0	1	130	112	0.0
CP008925.1	h6.sal.bam	other	2578917	2578917	0	+	1	3	131	112	1.0
CP008925.1	h6.sal.bam	other	2578918	2578918	0	+	1	0	131	115	1.0
CP008925.1	h6.sal.bam	other	2578919	2578919	0	+	0	2	130	117	0.0
CP008925.1	h6.sal.bam	other	2578920	2578920	0	+	1	3	131	116	1.0
CP008925.1	h6.sal.bam	other	2578921	2578921	0	+	0	0	130	115	0.0
CP008925.1	h6.sal.bam	other	2578922	2578922	0	+	3	1	131	116	3.0
CP008925.1	h6.sal.bam	other	2578923	2578923	0	+	0	0	130	115	0.0
CP008925.1	h6.sal.bam	other	2578924	2578924	0	+	0	0	128	116	0.0
CP008925.1	h6.sal.bam	other	2578925	2578925	0	+	1	1	125	116	1.0
CP008925.1	h6.sal.bam	other	2578926	2578926	0	+	1	2	114	116	1.0
CP008925.1	h6.sal.bam	other	2578927	2578927	0	+	1	2	115	116	1.0
CP008925.1	h6.sal.bam	other	2578928	2578928	0	+	0	2	115	117	0.0
CP008925.1	h6.sal.bam	other	2578929	2578929	0	+	1	2	116	115	1.0
CP008925.1	h6.sal.bam	other	2578930	2578930	0	+	0	0	116	120	0.0
CP008925.1	h6.sal.bam	other	2578931	2578931	0	+	0	1	114	123	0.0
CP008925.1	h6.sal.bam	other	2578932	2578932	0	+	3	4	115	123	3.0
CP008925.1	h6.sal.bam	other	2578933	2578933	0	+	3	3	117	121	3.0
CP008925.1	h6.sal.bam	other	2578934	2578934	0	+	4	2	120	118	4.0
CP008925.1	h6.sal.bam	other	2578935	2578935	0	+	2	0	120	116	2.0
CP008925.1	h6.sal.bam	other	2578936	2578936	0	+	1	4	120	121	1.0
CP008925.1	h6.sal.bam	other	2578937	2578937	0	+	3	3	123	117	3.0
CP008925.1	h6.sal.bam	other	2578938	2578938	0	+	3	1	122	114	3.0
CP008925.1	h6.sal.bam	other	2578939	2578939	0	+	2	0	122	119	2.0
CP008925.1	h6.sal.bam	other	2578940	2578940	0	+	0	1	120	121	0.0
CP008925.1	h6.sal.bam	other	2578941	2578941	0	+	2	2	122	120	2.0
CP008925.1	h6.sal.bam	other	2578942	2578942	0	+	0	6	122	120	0.0
CP008925.1	h6.sal.bam	other	2578943	2578943	0	+	2	0	123	114	2.0
CP008925.1	h6.sal.bam	other	2578944	2578944	0	+	3	1	123	116	3.0
CP008925.1	h6.sal.bam	other	2578945	2578945	0	+	2	0	124	116	2.0
CP008925.1	h6.sal.bam	other	2578946	2578946	0	+	6	2	128	116	6.0
CP008925.1	h6.sal.bam	other	2578947	2578947	0	+	1	0	127	114	1.0
CP008925.1	h6.sal.bam	other	2578948	2578948	0	+	5	0	132	114	5.0
CP008925.1	h6.sal.bam	other	2578949	2578949	0	+	2	2	132	114	2.0
CP008925.1	h6.sal.bam	other	2578950	2578950	0	+	2	1	133	120	2.0
CP008925.1	h6.sal.bam	other	2578951	2578951	0	+	0	1	132	123	0.0
CP008925.1	h6.sal.bam	other	2578952	2578952	0	+	1	1	130	123	1.0
CP008925.1	h6.sal.bam	other	2578953	2578953	0	+	2	5	130	123	2.0
CP008925.1	h6.sal.bam	other	2578954	2578954	0	+	0	3	130	120	0.0
CP008925.1	h6.sal.bam	other	2578955	2578955	0	+	2	1	132	117	2.0
CP008925.1	h6.sal.bam	other	2578956	2578956	0	+	3	0	131	116	3.0
CP008925.1	h6.sal.bam	other	2578957	2578957	0	+	1	0	128	119	1.0
CP008925.1	h6.sal.bam	other	2578958	2578958	0	+	3	0	124	120	3.0
CP008925.1	h6.sal.bam	other	2578959	2578959	0	+	0	2	124	121	0.0
CP008925.1	h6.sal.bam	other	2578960	2578960	0	+	1	0	125	119	1.0
CP008925.1	h6.sal.bam	other	2578961	2578961	0	+	0	2	124	120	0.0
CP008925.1	h6.sal.bam	other	2578962	2578962	0	+	1	1	124	119	1.0
CP008925.1	h6.sal.bam	other	2578963	2578963	0	+	2	1	116	120	2.0
CP008925.1	h6.sal.bam	other	2578964	2578964	0	+	1	1	112	119	1.0
CP008925.1	h6.sal.bam	other	2578965	2578965	0	+	3	3	115	118	3.0
CP008925.1	h6.sal.bam	other	2578966	2578966	0	+	1	0	112	119	1.0
CP008925.1	h6.sal.bam	other	2578967	2578967	0	+	0	3	112	119	0.0
CP008925.1	h6.sal.bam	other	2578968	2578968	0	+	2	1	113	118	2.0
CP008925.1	h6.sal.bam	other	2578969	2578969	0	+	1	0	114	117	1.0
CP008925.1	h6.sal.bam	other	2578970	2578970	0	+	2	1	113	121	2.0
CP008925.1	h6.sal.bam	other	2578971	2578971	0	+	1	0	110	120	1.0
CP008925.1	h6.sal.bam	other	2578972	2578972	0	+	4	4	114	121	4.0
CP008925.1	h6.sal.bam	other	2578973	2578973	0	+	0	1	114	117	0.0
CP008925.1	h6.sal.bam	other	2578974	2578974	0	+	1	0	108	121	1.0
CP008925.1	h6.sal.bam	other	2578975	2578975	0	+	0	5	108	121	0.0
CP008925.1	h6.sal.bam	other	2578976	2578976	0	+	1	1	109	117	1.0
CP008925.1	h6.sal.bam	other	2578977	2578977	0	+	2	3	109	120	2.0
CP008925.1	h6.sal.bam	other	2578978	2578978	0	+	1	0	109	117	1.0
CP008925.1	h6.sal.bam	other	2578979	2578979	0	+	0	3	109	117	0.0
CP008925.1	h6.sal.bam	other	2578980	2578980	0	+	1	4	105	114	1.0
CP008925.1	h6.sal.bam	other	2578981	2578981	0	+	1	0	104	116	1.0
CP008925.1	h6.sal.bam	other	2578982	2578982	0	+	3	2	106	116	3.0
CP008925.1	h6.sal.bam	other	2578983	2578983	0	+	1	3	107	114	1.0
CP008925.1	h6.sal.bam	other	2578984	2578984	0	+	0	0	107	119	0.0
CP008925.1	h6.sal.bam	other	2578985	2578985	0	+	0	2	103	119	0.0
CP008925.1	h6.sal.bam	other	2578986	2578986	0	+	1	3	103	117	1.0
CP008925.1	h6.sal.bam	other	2578987	2578987	0	+	2	1	105	120	2.0
CP008925.1	h6.sal.bam	GTTC	2578988	2578988	2578996	+	0	2	103	122	0.0
CP008925.1	h6.sal.bam	other	2578989	2578989	0	+	0	3	103	121	0.0
CP008925.1	h6.sal.bam	GTTC	2578990	2578990	2578996	+	5	1	106	125	5.0
CP008925.1	h6.sal.bam	other	2578991	2578991	0	+	0	2	105	124	0.0
CP008925.1	h6.sal.bam	other	2578992	2578992	0	+	3	3	105	125	3.0
CP008925.1	h6.sal.bam	other	2578993	2578993	0	+	0	2	105	125	0.0
CP008925.1	h6.sal.bam	other	2578994	2578994	0	+	1	1	106	124	1.0
CP008925.1	h6.sal.bam	other	2578995	2578995	0	+	0	1	106	123	0.0
CP008925.1	h6.sal.bam	other	2578996	2578996	0	+	0	0	106	126	0.0
CP008925.1	h6.sal.bam	other	2578997	2578997	0	+	0	0	104	126	0.0
CP008925.1	h6.sal.bam	other	2578998	2578998	0	+	2	1	106	127	2.0
CP008925.1	h6.sal.bam	other	2578999	2578999	0	+	2	0	108	127	2.0
CP008925.1	h6.sal.bam	other	2579000	2579000	0	+	0	2	107	127	0.0
CP008925.1	h6.sal.bam	other	2579001	2579001	0	+	2	2	107	125	2.0
CP008925.1	h6.sal.bam	other	2579002	2579002	0	+	0	3	107	124	0.0
CP008925.1	h6.sal.bam	other	2579003	2579003	0	+	0	4	107	123	0.0
CP008925.1	h6.sal.bam	other	2579004	2579004	0	+	0	4	106	121	0.0
CP008925.1	h6.sal.bam	GTTC	2579005	2579005	2578996	+	0	2	103	120	0.0
CP008925.1	h6.sal.bam	other	2579006	2579006	0	+	1	2	104	122	1.0
CP008925.1	h6.sal.bam	GTTC	2579007	2579007	2578996	+	3	1	107	120	3.0
CP008925.1	h6.sal.bam	other	2579008	2579008	0	+	3	0	107	119	3.0
CP008925.1	h6.sal.bam	other	2579009	2579009	0	+	6	2	108	122	6.0
CP008925.1	h6.sal.bam	other	2579010	2579010	0	+	1	3	106	121	1.0
CP008925.1	h6.sal.bam	other	2579011	2579011	0	+	1	1	107	120	1.0
CP008925.1	h6.sal.bam	other	2579012	2579012	0	+	4	3	105	121	4.0
CP008925.1	h6.sal.bam	other	2579013	2579013	0	+	1	1	104	122	1.0
CP008925.1	h6.sal.bam	other	2579014	2579014	0	+	1	2	105	124	1.0
CP008925.1	h6.sal.bam	other	2579015	2579015	0	+	0	1	103	127	0.0
CP008925.1	h6.sal.bam	other	2579016	2579016	0	+	0	1	103	128	0.0
CP008925.1	h6.sal.bam	other	2579017	2579017	0	+	2	0	104	130	2.0
CP008925.1	h6.sal.bam	other	2579018	2579018	0	+	0	2	103	132	0.0
CP008925.1	h6.sal.bam	other	2579019	2579019	0	+	1	1	99	131	1.0
CP008925.1	h6.sal.bam	other	2579020	2579020	0	+	0	0	94	131	0.0
CP008925.1	h6.sal.bam	other	2579021	2579021	0	+	3	6	97	133	3.0
CP008925.1	h6.sal.bam	other	2579022	2579022	0	+	1	1	97	130	1.0
CP008925.1	h6.sal.bam	other	2579023	2579023	0	+	4	1	96	130	4.0
CP008925.1	h6.sal.bam	other	2579024	2579024	0	+	3	2	97	130	3.0
CP008925.1	h6.sal.bam	other	2579025	2579025	0	+	3	2	98	128	3.0
CP008925.1	h6.sal.bam	other	2579026	2579026	0	+	0	1	98	126	0.0
CP008925.1	h6.sal.bam	other	2579027	2579027	0	+	1	1	96	125	1.0
CP008925.1	h6.sal.bam	other	2579028	2579028	0	+	3	2	97	128	3.0
CP008925.1	h6.sal.bam	other	2579029	2579029	0	+	1	1	98	129	1.0
CP008925.1	h6.sal.bam	other	2579030	2579030	0	+	1	0	98	128	1.0
CP008925.1	h6.sal.bam	other	2579031	2579031	0	+	2	2	93	129	2.0
CP008925.1	h6.sal.bam	other	2579032	2579032	0	+	0	1	93	129	0.0
CP008925.1	h6.sal.bam	other	2579033	2579033	0	+	0	1	93	128	0.0
CP008925.1	h6.sal.bam	other	2579034	2579034	0	+	1	1	94	127	1.0
CP008925.1	h6.sal.bam	other	2579035	2579035	0	+	1	1	94	130	1.0
CP008925.1	h6.sal.bam	other	2579036	2579036	0	+	1	2	94	130	1.0
CP008925.1	h6.sal.bam	other	2579037	2579037	0	+	1	0	95	128	1.0
CP008925.1	h6.sal.bam	other	2579038	2579038	0	+	0	0	93	131	0.0
CP008925.1	h6.sal.bam	other	2579039	2579039	0	+	1	2	93	132	1.0
CP008925.1	h6.sal.bam	other	2579040	2579040	0	+	0	2	91	133	0.0
CP008925.1	h6.sal.bam	other	2579041	2579041	0	+	1	0	91	135	1.0
CP008925.1	h6.sal.bam	other	2579042	2579042	0	+	2	2	93	137	2.0
CP008925.1	h6.sal.bam	other	2579043	2579043	0	+	0	1	91	135	0.0
CP008925.1	h6.sal.bam	other	2579044	2579044	0	+	2	3	91	135	2.0
CP008925.1	h6.sal.bam	other	2579045	2579045	0	+	0	2	90	139	0.0
CP008925.1	h6.sal.bam	other	2579046	2579046	0	+	1	0	86	141	1.0
CP008925.1	h6.sal.bam	other	2579047	2579047	0	+	0	3	86	142	0.0
CP008925.1	h6.sal.bam	other	2579048	2579048	0	+	0	2	86	139	0.0
CP008925.1	h6.sal.bam	other	2579049	2579049	0	+	0	0	85	137	0.0
CP008925.1	h6.sal.bam	other	2579050	2579050	0	+	1	2	86	139	1.0
CP008925.1	h6.sal.bam	other	2579051	2579051	0	+	1	3	86	137	1.0
CP008925.1	h6.sal.bam	other	2579052	2579052	0	+	0	0	84	139	0.0
CP008925.1	h6.sal.bam	other	2579053	2579053	0	+	1	2	84	144	1.0
CP008925.1	h6.sal.bam	other	2579054	2579054	0	+	2	4	86	144	2.0
CP008925.1	h6.sal.bam	other	2579055	2579055	0	+	2	0	87	142	2.0
CP008925.1	h6.sal.bam	other	2579056	2579056	0	+	3	4	88	144	3.0
CP008925.1	h6.sal.bam	other	2579057	2579057	0	+	0	2	86	143	0.0
CP008925.1	h6.sal.bam	other	2579058	2579058	0	+	2	2	87	141	2.0
CP008925.1	h6.sal.bam	other	2579059	2579059	0	+	1	5	88	139	1.0
CP008925.1	h6.sal.bam	other	2579060	2579060	0	+	1	2	89	139	1.0
CP008925.1	h6.sal.bam	other	2579061	2579061	0	+	1	1	89	137	1.0
CP008925.1	h6.sal.bam	other	2579062	2579062	0	+	0	2	87	139	0.0
CP008925.1	h6.sal.bam	GAAC	2579063	2579063	2579071	+	2	1	89	137	2.0
CP008925.1	h6.sal.bam	other	2579064	2579064	0	+	1	5	90	136	1.0
CP008925.1	h6.sal.bam	GAAC	2579065	2579065	2579071	+	7	0	92	134	7.0
CP008925.1	h6.sal.bam	other	2579066	2579066	0	+	2	6	94	134	2.0
CP008925.1	h6.sal.bam	other	2579067	2579067	0	+	0	0	91	128	0.0
CP008925.1	h6.sal.bam	other	2579068	2579068	0	+	0	1	91	134	0.0
CP008925.1	h6.sal.bam	other	2579069	2579069	0	+	2	2	92	134	2.0
CP008925.1	h6.sal.bam	other	2579070	2579070	0	+	2	2	94	134	2.0
CP008925.1	h6.sal.bam	other	2579071	2579071	0	+	3	1	97	133	3.0
CP008925.1	h6.sal.bam	other	2579072	2579072	0	+	0	1	94	133	0.0
CP008925.1	h6.sal.bam	other	2579073	2579073	0	+	1	0	94	135	1.0
CP008925.1	h6.sal.bam	other	2579074	2579074	0	+	2	0	96	136	2.0
CP008925.1	h6.sal.bam	other	2579075	2579075	0	+	0	0	94	138	0.0
CP008925.1	h6.sal.bam	other	2579076	2579076	0	+	2	1	96	138	2.0
CP008925.1	h6.sal.bam	other	2579077	2579077	0	+	2	2	98	142	2.0
CP008925.1	h6.sal.bam	other	2579078	2579078	0	+	0	2	98	140	0.0
CP008925.1	h6.sal.bam	other	2579079	2579079	0	+	0	3	98	138	0.0
CP008925.1	h6.sal.bam	GAAC	2579080	2579080	2579071	+	2	4	100	139	2.0
CP008925.1	h6.sal.bam	other	2579081	2579081	0	+	0	0	98	135	0.0
CP008925.1	h6.sal.bam	GAAC	2579082	2579082	2579071	+	2	3	98	135	2.0
CP008925.1	h6.sal.bam	other	2579083	2579083	0	+	1	2	96	134	1.0
CP008925.1	h6.sal.bam	other	2579084	2579084	0	+	1	0	90	134	1.0
CP008925.1	h6.sal.bam	other	2579085	2579085	0	+	0	2	85	137	0.0
CP008925.1	h6.sal.bam	other	2579086	2579086	0	+	1	2	86	140	1.0
CP008925.1	h6.sal.bam	other	2579087	2579087	0	+	2	6	88	138	2.0
CP008925.1	h6.sal.bam	other	2579088	2579088	0	+	2	2	89	132	2.0
CP008925.1	h6.sal.bam	other	2579089	2579089	0	+	4	5	92	131	4.0
CP008925.1	h6.sal.bam	other	2579090	2579090	0	+	0	2	92	126	0.0
CP008925.1	h6.sal.bam	other	2579091	2579091	0	+	1	4	93	125	1.0
CP008925.1	h6.sal.bam	other	2579092	2579092	0	+	2	1	93	122	2.0
CP008925.1	h6.sal.bam	other	2579093	2579093	0	+	2	1	95	123	2.0
CP008925.1	h6.sal.bam	other	2579094	2579094	0	+	2	1	93	122	2.0
CP008925.1	h6.sal.bam	other	2579095	2579095	0	+	4	3	97	121	4.0
CP008925.1	h6.sal.bam	other	2579096	2579096	0	+	2	2	99	118	2.0
CP008925.1	h6.sal.bam	other	2579097	2579097	0	+	6	1	104	119	6.0
CP008925.1	h6.sal.bam	other	2579098	2579098	0	+	1	1	101	122	1.0
CP008925.1	h6.sal.bam	other	2579099	2579099	0	+	1	0	99	123	1.0
CP008925.1	h6.sal.bam	other	2579100	2579100	0	+	0	0	95	123	0.0
CP008925.1	h6.sal.bam	other	2579101	2579101	0	+	0	0	95	124	0.0
CP008925.1	h6.sal.bam	other	2579102	2579102	0	+	5	3	100	124	3.3333333333333335
CP008925.1	h6.sal.bam	other	2579103	2579103	0	+	4	3	100	125	2.6666666666666665
CP008925.1	h6.sal.bam	other	2579104	2579104	0	+	2	0	102	122	1.3333333333333333
CP008925.1	h6.sal.bam	other	2579105	2579105	0	+	4	1	103	124	2.6666666666666665
CP008925.1	h6.sal.bam	other	2579106	2579106	0	+	0	2	103	126	0.0
CP008925.1	h6.sal.bam	other	2579107	2579107	0	+	0	0	103	128	0.0
CP008925.1	h6.sal.bam	other	2579108	2579108	0	+	0	0	103	128	0.0
CP008925.1	h6.sal.bam	other	2579109	2579109	0	+	0	3	102	128	0.0
CP008925.1	h6.sal.bam	other	2579110	2579110	0	+	1	2	102	128	0.6666666666666666
CP008925.1	h6.sal.bam	other	2579111	2579111	0	+	2	4	103	126	1.0
CP008925.1	h6.sal.bam	other	2579112	2579112	0	+	6	1	108	122	3.0
CP008925.1	h6.sal.bam	other	2579113	2579113	0	+	4	3	112	121	2.0
CP008925.1	h6.sal.bam	other	2579114	2579114	0	+	1	2	112	120	0.5
CP008925.1	h6.sal.bam	other	2579115	2579115	0	+	2	2	113	119	1.0
CP008925.1	h6.sal.bam	other	2579116	2579116	0	+	2	2	113	119	1.3333333333333333
CP008925.1	h6.sal.bam	other	2579117	2579117	0	+	0	2	113	117	0.0
CP008925.1	h6.sal.bam	other	2579118	2579118	0	+	2	3	115	115	1.0
CP008925.1	h6.sal.bam	other	2579119	2579119	0	+	2	3	115	115	1.0
CP008925.1	h6.sal.bam	other	2579120	2579120	0	+	1	4	116	116	0.5
CP008925.1	h6.sal.bam	other	2579121	2579121	0	+	4	0	119	113	2.6666666666666665
CP008925.1	h6.sal.bam	other	2579122	2579122	0	+	3	2	122	114	2.0
CP008925.1	h6.sal.bam	other	2579123	2579123	0	+	3	2	125	115	1.5
CP008925.1	h6.sal.bam	other	2579124	2579124	0	+	0	2	125	113	0.0
CP008925.1	h6.sal.bam	other	2579125	2579125	0	+	1	1	125	115	0.6666666666666666
CP008925.1	h6.sal.bam	other	2579126	2579126	0	+	2	2	126	120	2.0
CP008925.1	h6.sal.bam	other	2579127	2579127	0	+	2	3	128	118	2.0
CP008925.1	h6.sal.bam	other	2579128	2579128	0	+	3	2	130	119	3.0
CP008925.1	h6.sal.bam	other	2579129	2579129	0	+	2	2	130	118	2.0
CP008925.1	h6.sal.bam	other	2579130	2579130	0	+	1	2	126	117	1.0
CP008925.1	h6.sal.bam	other	2579131	2579131	0	+	0	4	126	115	0.0
CP008925.1	h6.sal.bam	other	2579132	2579132	0	+	0	1	125	114	0.0
CP008925.1	h6.sal.bam	other	2579133	2579133	0	+	0	0	124	116	0.0
CP008925.1	h6.sal.bam	other	2579134	2579134	0	+	1	3	124	119	1.0
CP008925.1	h6.sal.bam	other	2579135	2579135	0	+	2	1	125	116	2.0
CP008925.1	h6.sal.bam	other	2579136	2579136	0	+	2	2	126	118	2.0
CP008925.1	h6.sal.bam	other	2579137	2579137	0	+	1	0	125	116	1.0
CP008925.1	h6.sal.bam	other	2579138	2579138	0	+	1	2	125	116	1.0
CP008925.1	h6.sal.bam	other	2579139	2579139	0	+	0	1	125	114	0.0
CP008925.1	h6.sal.bam	other	2579140	2579140	0	+	1	3	118	113	1.0
CP008925.1	h6.sal.bam	other	2579141	2579141	0	+	1	0	118	110	1.0
CP008925.1	h6.sal.bam	other	2579142	2579142	0	+	1	3	119	111	1.0
CP008925.1	h6.sal.bam	other	2579143	2579143	0	+	3	0	122	109	3.0
CP008925.1	h6.sal.bam	other	2579144	2579144	0	+	4	2	123	111	4.0
CP008925.1	h6.sal.bam	other	2579145	2579145	0	+	0	2	122	112	0.0
CP008925.1	h6.sal.bam	other	2579146	2579146	0	+	1	1	120	112	1.0
CP008925.1	h6.sal.bam	other	2579147	2579147	0	+	2	3	122	114	2.0
CP008925.1	h6.sal.bam	other	2579148	2579148	0	+	4	1	122	111	4.0
CP008925.1	h6.sal.bam	other	2579149	2579149	0	+	3	2	125	112	3.0
CP008925.1	h6.sal.bam	other	2579150	2579150	0	+	3	4	128	112	3.0
CP008925.1	h6.sal.bam	other	2579151	2579151	0	+	0	1	126	111	0.0
CP008925.1	h6.sal.bam	other	2579152	2579152	0	+	0	1	124	112	0.0
CP008925.1	h6.sal.bam	other	2579153	2579153	0	+	1	3	125	112	1.0
CP008925.1	h6.sal.bam	other	2579154	2579154	0	+	2	0	127	112	2.0
CP008925.1	h6.sal.bam	other	2579155	2579155	0	+	2	0	127	114	2.0
CP008925.1	h6.sal.bam	other	2579156	2579156	0	+	1	1	128	114	1.0
CP008925.1	h6.sal.bam	other	2579157	2579157	0	+	0	1	125	114	0.0
CP008925.1	h6.sal.bam	other	2579158	2579158	0	+	2	2	125	114	2.0
CP008925.1	h6.sal.bam	other	2579159	2579159	0	+	2	3	127	113	2.0
CP008925.1	h6.sal.bam	other	2579160	2579160	0	+	0	5	127	112	0.0
CP008925.1	h6.sal.bam	other	2579161	2579161	0	+	2	0	128	111	2.0
CP008925.1	h6.sal.bam	other	2579162	2579162	0	+	2	1	127	111	2.0
CP008925.1	h6.sal.bam	other	2579163	2579163	0	+	1	0	127	111	1.0
CP008925.1	h6.sal.bam	other	2579164	2579164	0	+	1	0	124	111	1.0
CP008925.1	h6.sal.bam	other	2579165	2579165	0	+	2	1	125	112	2.0
CP008925.1	h6.sal.bam	other	2579166	2579166	0	+	0	2	119	112	0.0
CP008925.1	h6.sal.bam	other	2579167	2579167	0	+	0	2	119	113	0.0
CP008925.1	h6.sal.bam	other	2579168	2579168	0	+	2	0	120	113	2.0
CP008925.1	h6.sal.bam	other	2579169	2579169	0	+	2	0	121	113	2.0
CP008925.1	h6.sal.bam	other	2579170	2579170	0	+	2	3	120	117	2.0
CP008925.1	h6.sal.bam	other	2579171	2579171	0	+	1	3	116	119	1.0
CP008925.1	h6.sal.bam	other	2579172	2579172	0	+	0	1	113	117	0.0
CP008925.1	h6.sal.bam	other	2579173	2579173	0	+	2	1	115	117	2.0
CP008925.1	h6.sal.bam	other	2579174	2579174	0	+	0	0	114	117	0.0
CP008925.1	h6.sal.bam	other	2579175	2579175	0	+	1	1	115	117	1.0
CP008925.1	h6.sal.bam	other	2579176	2579176	0	+	0	0	113	118	0.0
CP008925.1	h6.sal.bam	other	2579177	2579177	0	+	1	4	112	119	1.0
CP008925.1	h6.sal.bam	other	2579178	2579178	0	+	1	2	109	115	1.0
CP008925.1	h6.sal.bam	other	2579179	2579179	0	+	0	0	108	116	0.0
CP008925.1	h6.sal.bam	other	2579180	2579180	0	+	3	2	108	116	3.0
CP008925.1	h6.sal.bam	other	2579181	2579181	0	+	2	4	109	114	2.0
CP008925.1	h6.sal.bam	other	2579182	2579182	0	+	1	1	110	112	1.0
CP008925.1	h6.sal.bam	GTTC	2579183	2579183	2579191	+	3	2	113	111	3.0
CP008925.1	h6.sal.bam	other	2579184	2579184	0	+	1	0	114	109	1.0
CP008925.1	h6.sal.bam	GTTC	2579185	2579185	2579191	+	0	0	113	113	0.0
CP008925.1	h6.sal.bam	other	2579186	2579186	0	+	1	0	106	116	1.0
CP008925.1	h6.sal.bam	other	2579187	2579187	0	+	1	1	102	118	1.0
CP008925.1	h6.sal.bam	other	2579188	2579188	0	+	1	1	103	122	1.0
CP008925.1	h6.sal.bam	other	2579189	2579189	0	+	0	1	103	121	0.0
CP008925.1	h6.sal.bam	GAAC	2579190	2579190	2579198	+	2	2	103	124	2.0
CP008925.1	h6.sal.bam	other	2579191	2579191	0	+	0	3	101	129	0.0
CP008925.1	h6.sal.bam	GAAC	2579192	2579192	2579198	+	0	0	101	126	0.0
CP008925.1	h6.sal.bam	other	2579193	2579193	0	+	3	0	102	127	3.0
CP008925.1	h6.sal.bam	other	2579194	2579194	0	+	1	4	101	130	1.0
CP008925.1	h6.sal.bam	other	2579195	2579195	0	+	2	1	102	126	2.0
CP008925.1	h6.sal.bam	other	2579196	2579196	0	+	1	1	96	126	1.0
CP008925.1	h6.sal.bam	other	2579197	2579197	0	+	0	3	96	125	0.0
CP008925.1	h6.sal.bam	other	2579198	2579198	0	+	2	2	95	129	2.0
CP008925.1	h6.sal.bam	other	2579199	2579199	0	+	1	3	95	129	1.0
CP008925.1	h6.sal.bam	GTTC	2579200	2579200	2579191	+	0	5	93	129	0.0
CP008925.1	h6.sal.bam	other	2579201	2579201	0	+	2	4	95	125	2.0
CP008925.1	h6.sal.bam	GTTC	2579202	2579202	2579191	+	4	1	97	124	4.0
CP008925.1	h6.sal.bam	other	2579203	2579203	0	+	2	0	93	124	2.0
CP008925.1	h6.sal.bam	other	2579204	2579204	0	+	1	1	93	123	1.0
CP008925.1	h6.sal.bam	other	2579205	2579205	0	+	0	3	92	124	0.0
CP008925.1	h6.sal.bam	other	2579206	2579206	0	+	2	1	94	123	2.0
CP008925.1	h6.sal.bam	GAAC	2579207	2579207	2579198	+	3	3	97	125	3.0
CP008925.1	h6.sal.bam	other	2579208	2579208	0	+	1	4	98	123	1.0
CP008925.1	h6.sal.bam	GAAC	2579209	2579209	2579198	+	1	1	99	119	1.0
CP008925.1	h6.sal.bam	other	2579210	2579210	0	+	3	1	98	118	3.0
CP008925.1	h6.sal.bam	other	2579211	2579211	0	+	1	0	98	117	1.0
CP008925.1	h6.sal.bam	other	2579212	2579212	0	+	1	0	99	119	1.0
CP008925.1	h6.sal.bam	other	2579213	2579213	0	+	0	0	97	119	0.0
CP008925.1	h6.sal.bam	other	2579214	2579214	0	+	4	0	101	128	4.0
CP008925.1	h6.sal.bam	other	2579215	2579215	0	+	2	1	102	128	2.0
CP008925.1	h6.sal.bam	other	2579216	2579216	0	+	1	1	103	129	1.0
CP008925.1	h6.sal.bam	other	2579217	2579217	0	+	1	0	103	130	1.0
CP008925.1	h6.sal.bam	other	2579218	2579218	0	+	2	2	103	130	2.0
CP008925.1	h6.sal.bam	other	2579219	2579219	0	+	0	3	99	128	0.0
CP008925.1	h6.sal.bam	other	2579220	2579220	0	+	0	2	99	125	0.0
CP008925.1	h6.sal.bam	other	2579221	2579221	0	+	3	3	101	129	3.0
CP008925.1	h6.sal.bam	other	2579222	2579222	0	+	1	0	99	129	1.0
CP008925.1	h6.sal.bam	other	2579223	2579223	0	+	1	2	97	130	1.0
CP008925.1	h6.sal.bam	other	2579224	2579224	0	+	1	2	95	128	1.0
CP008925.1	h6.sal.bam	other	2579225	2579225	0	+	2	3	94	133	2.0
CP008925.1	h6.sal.bam	other	2579226	2579226	0	+	0	2	94	131	0.0
CP008925.1	h6.sal.bam	other	2579227	2579227	0	+	2	2	96	129	2.0
CP008925.1	h6.sal.bam	other	2579228	2579228	0	+	0	2	93	128	0.0
CP008925.1	h6.sal.bam	other	2579229	2579229	0	+	3	1	96	126	3.0
CP008925.1	h6.sal.bam	other	2579230	2579230	0	+	0	1	94	127	0.0
CP008925.1	h6.sal.bam	other	2579231	2579231	0	+	1	1	94	127	1.0
CP008925.1	h6.sal.bam	other	2579232	2579232	0	+	3	1	94	131	3.0
CP008925.1	h6.sal.bam	other	2579233	2579233	0	+	2	1	96	130	2.0
CP008925.1	h6.sal.bam	other	2579234	2579234	0	+	1	2	95	131	1.0
CP008925.1	h6.sal.bam	other	2579235	2579235	0	+	2	4	97	131	2.0
CP008925.1	h6.sal.bam	other	2579236	2579236	0	+	0	0	95	127	0.0
CP008925.1	h6.sal.bam	other	2579237	2579237	0	+	0	2	93	129	0.0
CP008925.1	h6.sal.bam	other	2579238	2579238	0	+	1	1	90	129	1.0
CP008925.1	h6.sal.bam	other	2579239	2579239	0	+	1	1	91	128	1.0
CP008925.1	h6.sal.bam	other	2579240	2579240	0	+	1	3	92	129	1.0
CP008925.1	h6.sal.bam	other	2579241	2579241	0	+	4	1	94	127	4.0
CP008925.1	h6.sal.bam	other	2579242	2579242	0	+	0	3	94	128	0.0
CP008925.1	h6.sal.bam	other	2579243	2579243	0	+	1	2	95	125	1.0
CP008925.1	h6.sal.bam	other	2579244	2579244	0	+	3	3	94	124	3.0
CP008925.1	h6.sal.bam	other	2579245	2579245	0	+	2	2	96	121	2.0
CP008925.1	h6.sal.bam	other	2579246	2579246	0	+	4	1	100	120	4.0
CP008925.1	h6.sal.bam	other	2579247	2579247	0	+	0	0	98	119	0.0
CP008925.1	h6.sal.bam	other	2579248	2579248	0	+	2	1	100	122	2.0
CP008925.1	h6.sal.bam	other	2579249	2579249	0	+	0	0	100	123	0.0
CP008925.1	h6.sal.bam	other	2579250	2579250	0	+	1	3	100	124	1.0
CP008925.1	h6.sal.bam	other	2579251	2579251	0	+	0	0	100	121	0.0
CP008925.1	h6.sal.bam	other	2579252	2579252	0	+	2	0	101	125	2.0
CP008925.1	h6.sal.bam	other	2579253	2579253	0	+	1	3	101	126	1.0
CP008925.1	h6.sal.bam	other	2579254	2579254	0	+	1	1	100	123	1.0
CP008925.1	h6.sal.bam	other	2579255	2579255	0	+	2	0	101	122	2.0
CP008925.1	h6.sal.bam	other	2579256	2579256	0	+	0	1	98	128	0.0
CP008925.1	h6.sal.bam	other	2579257	2579257	0	+	1	0	99	127	1.0
CP008925.1	h6.sal.bam	other	2579258	2579258	0	+	2	3	98	128	2.0
CP008925.1	h6.sal.bam	other	2579259	2579259	0	+	2	1	99	125	2.0
CP008925.1	h6.sal.bam	other	2579260	2579260	0	+	1	3	99	128	1.0
CP008925.1	h6.sal.bam	other	2579261	2579261	0	+	1	4	100	125	1.0
CP008925.1	h6.sal.bam	other	2579262	2579262	0	+	1	4	100	126	1.0
CP008925.1	h6.sal.bam	other	2579263	2579263	0	+	0	4	99	123	0.0
CP008925.1	h6.sal.bam	other	2579264	2579264	0	+	2	5	101	119	2.0
CP008925.1	h6.sal.bam	other	2579265	2579265	0	+	2	1	101	114	2.0
CP008925.1	h6.sal.bam	other	2579266	2579266	0	+	1	1	102	117	1.0
CP008925.1	h6.sal.bam	other	2579267	2579267	0	+	1	1	103	117	1.0
CP008925.1	h6.sal.bam	other	2579268	2579268	0	+	0	2	100	116	0.0
CP008925.1	h6.sal.bam	other	2579269	2579269	0	+	2	0	101	114	2.0
CP008925.1	h6.sal.bam	other	2579270	2579270	0	+	2	1	101	114	2.0
CP008925.1	h6.sal.bam	other	2579271	2579271	0	+	1	3	100	119	1.0
CP008925.1	h6.sal.bam	other	2579272	2579272	0	+	2	4	102	116	2.0
CP008925.1	h6.sal.bam	other	2579273	2579273	0	+	2	2	102	115	2.0
CP008925.1	h6.sal.bam	other	2579274	2579274	0	+	1	2	102	114	1.0
CP008925.1	h6.sal.bam	other	2579275	2579275	0	+	0	1	102	112	0.0
CP008925.1	h6.sal.bam	other	2579276	2579276	0	+	0	3	100	112	0.0
CP008925.1	h6.sal.bam	other	2579277	2579277	0	+	1	1	96	110	1.0
CP008925.1	h6.sal.bam	other	2579278	2579278	0	+	2	0	96	111	2.0
CP008925.1	h6.sal.bam	GTTC	2579279	2579279	2579287	+	2	1	97	112	2.0
CP008925.1	h6.sal.bam	other	2579280	2579280	0	+	5	2	97	111	5.0
CP008925.1	h6.sal.bam	GTTC	2579281	2579281	2579287	+	1	4	98	109	1.0
CP008925.1	h6.sal.bam	other	2579282	2579282	0	+	0	1	97	105	0.0
CP008925.1	h6.sal.bam	other	2579283	2579283	0	+	2	0	99	104	2.0
CP008925.1	h6.sal.bam	other	2579284	2579284	0	+	1	2	99	104	1.0
CP008925.1	h6.sal.bam	other	2579285	2579285	0	+	1	0	96	109	1.0
CP008925.1	h6.sal.bam	other	2579286	2579286	0	+	2	3	98	109	2.0
CP008925.1	h6.sal.bam	other	2579287	2579287	0	+	1	6	99	108	1.0
CP008925.1	h6.sal.bam	other	2579288	2579288	0	+	1	0	99	102	1.0
CP008925.1	h6.sal.bam	other	2579289	2579289	0	+	1	2	97	106	1.0
CP008925.1	h6.sal.bam	other	2579290	2579290	0	+	3	2	98	107	3.0
CP008925.1	h6.sal.bam	other	2579291	2579291	0	+	0	0	96	107	0.0
CP008925.1	h6.sal.bam	other	2579292	2579292	0	+	1	0	95	107	1.0
CP008925.1	h6.sal.bam	other	2579293	2579293	0	+	0	0	95	115	0.0
CP008925.1	h6.sal.bam	other	2579294	2579294	0	+	1	1	93	115	1.0
CP008925.1	h6.sal.bam	other	2579295	2579295	0	+	0	5	93	115	0.0
CP008925.1	h6.sal.bam	GTTC	2579296	2579296	2579287	+	1	3	94	111	1.0
CP008925.1	h6.sal.bam	other	2579297	2579297	0	+	1	1	94	108	1.0
CP008925.1	h6.sal.bam	GTTC	2579298	2579298	2579287	+	4	6	97	108	4.0
CP008925.1	h6.sal.bam	other	2579299	2579299	0	+	0	1	96	102	0.0
CP008925.1	h6.sal.bam	other	2579300	2579300	0	+	4	1	98	102	4.0
CP008925.1	h6.sal.bam	other	2579301	2579301	0	+	0	0	98	101	0.0
CP008925.1	h6.sal.bam	other	2579302	2579302	0	+	3	0	99	101	3.0
CP008925.1	h6.sal.bam	other	2579303	2579303	0	+	1	1	100	101	1.0
CP008925.1	h6.sal.bam	other	2579304	2579304	0	+	1	1	98	103	1.0
CP008925.1	h6.sal.bam	other	2579305	2579305	0	+	1	1	99	102	1.0
CP008925.1	h6.sal.bam	other	2579306	2579306	0	+	1	5	99	103	1.0
CP008925.1	h6.sal.bam	other	2579307	2579307	0	+	1	1	97	100	1.0
CP008925.1	h6.sal.bam	other	2579308	2579308	0	+	2	1	97	100	2.0
CP008925.1	h6.sal.bam	other	2579309	2579309	0	+	5	2	100	99	5.0
CP008925.1	h6.sal.bam	other	2579310	2579310	0	+	3	0	102	97	3.0
CP008925.1	h6.sal.bam	other	2579311	2579311	0	+	1	2	102	105	1.0
CP008925.1	h6.sal.bam	other	2579312	2579312	0	+	1	2	103	106	1.0
CP008925.1	h6.sal.bam	other	2579313	2579313	0	+	2	0	104	106	2.0
CP008925.1	h6.sal.bam	other	2579314	2579314	0	+	1	2	103	106	1.0
CP008925.1	h6.sal.bam	other	2579315	2579315	0	+	2	1	102	105	2.0
CP008925.1	h6.sal.bam	other	2579316	2579316	0	+	1	2	103	108	1.0
CP008925.1	h6.sal.bam	other	2579317	2579317	0	+	2	0	105	110	2.0
CP008925.1	h6.sal.bam	other	2579318	2579318	0	+	0	1	104	113	0.0
CP008925.1	h6.sal.bam	other	2579319	2579319	0	+	1	0	102	112	1.0
CP008925.1	h6.sal.bam	other	2579320	2579320	0	+	3	1	103	112	3.0
CP008925.1	h6.sal.bam	other	2579321	2579321	0	+	2	0	102	121	2.0
CP008925.1	h6.sal.bam	other	2579322	2579322	0	+	0	3	102	121	0.0
CP008925.1	h6.sal.bam	other	2579323	2579323	0	+	0	2	99	124	0.0
CP008925.1	h6.sal.bam	other	2579324	2579324	0	+	1	1	100	127	1.0
CP008925.1	h6.sal.bam	other	2579325	2579325	0	+	2	4	101	129	2.0
CP008925.1	h6.sal.bam	other	2579326	2579326	0	+	1	1	102	125	1.0
CP008925.1	h6.sal.bam	other	2579327	2579327	0	+	0	4	100	124	0.0
CP008925.1	h6.sal.bam	other	2579328	2579328	0	+	0	0	98	121	0.0
CP008925.1	h6.sal.bam	other	2579329	2579329	0	+	2	0	100	121	2.0
CP008925.1	h6.sal.bam	other	2579330	2579330	0	+	2	2	100	127	2.0
CP008925.1	h6.sal.bam	other	2579331	2579331	0	+	3	1	103	126	3.0
CP008925.1	h6.sal.bam	other	2579332	2579332	0	+	0	0	103	125	0.0
CP008925.1	h6.sal.bam	other	2579333	2579333	0	+	0	1	101	125	0.0
CP008925.1	h6.sal.bam	other	2579334	2579334	0	+	1	4	100	124	1.0
CP008925.1	h6.sal.bam	other	2579335	2579335	0	+	1	1	100	125	1.0
CP008925.1	h6.sal.bam	other	2579336	2579336	0	+	0	3	99	128	0.0
CP008925.1	h6.sal.bam	other	2579337	2579337	0	+	2	3	100	125	2.0
CP008925.1	h6.sal.bam	other	2579338	2579338	0	+	1	1	101	122	1.0
CP008925.1	h6.sal.bam	other	2579339	2579339	0	+	0	1	99	121	0.0
CP008925.1	h6.sal.bam	other	2579340	2579340	0	+	1	2	97	130	1.0
CP008925.1	h6.sal.bam	other	2579341	2579341	0	+	1	1	97	129	1.0
CP008925.1	h6.sal.bam	other	2579342	2579342	0	+	1	0	98	130	1.0
CP008925.1	h6.sal.bam	other	2579343	2579343	0	+	2	0	98	131	2.0
CP008925.1	h6.sal.bam	other	2579344	2579344	0	+	3	0	96	132	3.0
CP008925.1	h6.sal.bam	other	2579345	2579345	0	+	2	6	98	132	2.0
CP008925.1	h6.sal.bam	other	2579346	2579346	0	+	0	1	98	129	0.0
CP008925.1	h6.sal.bam	other	2579347	2579347	0	+	1	2	99	132	1.0
CP008925.1	h6.sal.bam	other	2579348	2579348	0	+	3	0	100	131	3.0
CP008925.1	h6.sal.bam	other	2579349	2579349	0	+	2	0	101	134	2.0
CP008925.1	h6.sal.bam	other	2579350	2579350	0	+	1	1	102	134	1.0
CP008925.1	h6.sal.bam	other	2579351	2579351	0	+	1	2	103	134	1.0
CP008925.1	h6.sal.bam	other	2579352	2579352	0	+	0	2	102	133	0.0
CP008925.1	h6.sal.bam	other	2579353	2579353	0	+	2	0	101	131	2.0
CP008925.1	h6.sal.bam	other	2579354	2579354	0	+	3	0	103	132	3.0
CP008925.1	h6.sal.bam	other	2579355	2579355	0	+	1	0	99	134	1.0
CP008925.1	h6.sal.bam	other	2579356	2579356	0	+	2	0	100	136	2.0
CP008925.1	h6.sal.bam	other	2579357	2579357	0	+	2	1	100	138	2.0
CP008925.1	h6.sal.bam	other	2579358	2579358	0	+	2	6	102	141	2.0
CP008925.1	h6.sal.bam	other	2579359	2579359	0	+	1	1	102	137	1.0
CP008925.1	h6.sal.bam	other	2579360	2579360	0	+	1	1	94	138	1.0
CP008925.1	h6.sal.bam	other	2579361	2579361	0	+	3	2	97	137	3.0
CP008925.1	h6.sal.bam	other	2579362	2579362	0	+	0	2	97	135	0.0
CP008925.1	h6.sal.bam	other	2579363	2579363	0	+	2	2	99	133	2.0
CP008925.1	h6.sal.bam	other	2579364	2579364	0	+	0	1	99	131	0.0
CP008925.1	h6.sal.bam	other	2579365	2579365	0	+	0	1	99	130	0.0
CP008925.1	h6.sal.bam	other	2579366	2579366	0	+	3	0	102	137	3.0
CP008925.1	h6.sal.bam	other	2579367	2579367	0	+	3	8	103	142	3.0
CP008925.1	h6.sal.bam	other	2579368	2579368	0	+	1	1	103	136	1.0
CP008925.1	h6.sal.bam	other	2579369	2579369	0	+	2	0	104	135	2.0
CP008925.1	h6.sal.bam	other	2579370	2579370	0	+	1	2	105	135	1.0
CP008925.1	h6.sal.bam	other	2579371	2579371	0	+	4	0	109	133	4.0
CP008925.1	h6.sal.bam	other	2579372	2579372	0	+	0	2	108	135	0.0
CP008925.1	h6.sal.bam	other	2579373	2579373	0	+	1	1	105	133	1.0
CP008925.1	h6.sal.bam	other	2579374	2579374	0	+	0	0	105	132	0.0
CP008925.1	h6.sal.bam	other	2579375	2579375	0	+	3	0	104	133	3.0
CP008925.1	h6.sal.bam	other	2579376	2579376	0	+	1	0	105	133	1.0
CP008925.1	h6.sal.bam	other	2579377	2579377	0	+	0	3	103	133	0.0
CP008925.1	h6.sal.bam	other	2579378	2579378	0	+	3	0	104	132	3.0
CP008925.1	h6.sal.bam	other	2579379	2579379	0	+	0	1	103	133	0.0
CP008925.1	h6.sal.bam	other	2579380	2579380	0	+	0	1	103	132	0.0
CP008925.1	h6.sal.bam	other	2579381	2579381	0	+	1	1	103	131	1.0
CP008925.1	h6.sal.bam	other	2579382	2579382	0	+	2	1	102	132	2.0
CP008925.1	h6.sal.bam	other	2579383	2579383	0	+	4	7	106	131	4.0
CP008925.1	h6.sal.bam	other	2579384	2579384	0	+	1	2	101	125	1.0
CP008925.1	h6.sal.bam	other	2579385	2579385	0	+	0	0	99	123	0.0
CP008925.1	h6.sal.bam	other	2579386	2579386	0	+	1	4	99	126	1.0
CP008925.1	h6.sal.bam	other	2579387	2579387	0	+	0	1	98	124	0.0
CP008925.1	h6.sal.bam	other	2579388	2579388	0	+	2	1	98	124	2.0
CP008925.1	h6.sal.bam	other	2579389	2579389	0	+	3	2	100	124	3.0
CP008925.1	h6.sal.bam	other	2579390	2579390	0	+	2	3	100	127	2.0
CP008925.1	h6.sal.bam	other	2579391	2579391	0	+	1	3	99	132	1.0
CP008925.1	h6.sal.bam	other	2579392	2579392	0	+	0	2	97	130	0.0
CP008925.1	h6.sal.bam	other	2579393	2579393	0	+	3	3	100	128	3.0
CP008925.1	h6.sal.bam	other	2579394	2579394	0	+	1	4	96	129	1.0
CP008925.1	h6.sal.bam	other	2579395	2579395	0	+	0	6	96	128	0.0
CP008925.1	h6.sal.bam	other	2579396	2579396	0	+	3	5	99	124	3.0
CP008925.1	h6.sal.bam	other	2579397	2579397	0	+	3	2	102	119	3.0
CP008925.1	h6.sal.bam	other	2579398	2579398	0	+	1	4	101	119	1.0
CP008925.1	h6.sal.bam	other	2579399	2579399	0	+	1	3	102	115	1.0
CP008925.1	h6.sal.bam	other	2579400	2579400	0	+	1	0	101	115	1.0
CP008925.1	h6.sal.bam	other	2579401	2579401	0	+	0	0	101	118	0.0
CP008925.1	h6.sal.bam	other	2579402	2579402	0	+	0	1	101	120	0.0
CP008925.1	h6.sal.bam	other	2579403	2579403	0	+	1	6	95	120	1.0
CP008925.1	h6.sal.bam	other	2579404	2579404	0	+	2	1	97	115	2.0
CP008925.1	h6.sal.bam	other	2579405	2579405	0	+	4	1	101	114	4.0
CP008925.1	h6.sal.bam	other	2579406	2579406	0	+	2	1	103	113	2.0
CP008925.1	h6.sal.bam	other	2579407	2579407	0	+	2	1	105	113	2.0
CP008925.1	h6.sal.bam	other	2579408	2579408	0	+	1	0	104	114	1.0
CP008925.1	h6.sal.bam	other	2579409	2579409	0	+	1	1	104	115	1.0
CP008925.1	h6.sal.bam	other	2579410	2579410	0	+	3	2	107	114	3.0
CP008925.1	h6.sal.bam	other	2579411	2579411	0	+	1	0	108	114	1.0
CP008925.1	h6.sal.bam	other	2579412	2579412	0	+	1	3	107	115	1.0
CP008925.1	h6.sal.bam	other	2579413	2579413	0	+	1	2	107	112	1.0
CP008925.1	h6.sal.bam	other	2579414	2579414	0	+	1	4	108	111	1.0
CP008925.1	h6.sal.bam	other	2579415	2579415	0	+	0	1	107	112	0.0
CP008925.1	h6.sal.bam	other	2579416	2579416	0	+	0	2	107	111	0.0
CP008925.1	h6.sal.bam	other	2579417	2579417	0	+	1	2	106	112	1.0
CP008925.1	h6.sal.bam	other	2579418	2579418	0	+	2	3	106	111	2.0
CP008925.1	h6.sal.bam	other	2579419	2579419	0	+	0	1	102	111	0.0
CP008925.1	h6.sal.bam	other	2579420	2579420	0	+	1	1	102	110	1.0
CP008925.1	h6.sal.bam	other	2579421	2579421	0	+	1	3	103	111	1.0
CP008925.1	h6.sal.bam	other	2579422	2579422	0	+	2	2	105	108	2.0
CP008925.1	h6.sal.bam	other	2579423	2579423	0	+	1	2	103	111	1.0
CP008925.1	h6.sal.bam	other	2579424	2579424	0	+	2	0	102	113	2.0
CP008925.1	h6.sal.bam	other	2579425	2579425	0	+	0	1	102	113	0.0
CP008925.1	h6.sal.bam	other	2579426	2579426	0	+	0	1	101	112	0.0
CP008925.1	h6.sal.bam	other	2579427	2579427	0	+	3	0	104	115	3.0
CP008925.1	h6.sal.bam	other	2579428	2579428	0	+	3	1	102	121	3.0
CP008925.1	h6.sal.bam	other	2579429	2579429	0	+	2	2	102	120	2.0
CP008925.1	h6.sal.bam	other	2579430	2579430	0	+	0	2	102	118	0.0
CP008925.1	h6.sal.bam	other	2579431	2579431	0	+	2	2	102	116	2.0
CP008925.1	h6.sal.bam	other	2579432	2579432	0	+	2	4	103	114	2.0
CP008925.1	h6.sal.bam	other	2579433	2579433	0	+	0	2	101	116	0.0
CP008925.1	h6.sal.bam	other	2579434	2579434	0	+	0	2	99	122	0.0
CP008925.1	h6.sal.bam	other	2579435	2579435	0	+	1	1	97	121	1.0
CP008925.1	h6.sal.bam	other	2579436	2579436	0	+	2	2	99	120	2.0
CP008925.1	h6.sal.bam	other	2579437	2579437	0	+	1	4	100	119	1.0
CP008925.1	h6.sal.bam	other	2579438	2579438	0	+	4	0	102	115	4.0
CP008925.1	h6.sal.bam	other	2579439	2579439	0	+	4	1	106	115	4.0
CP008925.1	h6.sal.bam	other	2579440	2579440	0	+	0	3	106	114	0.0
CP008925.1	h6.sal.bam	other	2579441	2579441	0	+	2	3	105	114	2.0
CP008925.1	h6.sal.bam	other	2579442	2579442	0	+	0	0	102	113	0.0
CP008925.1	h6.sal.bam	other	2579443	2579443	0	+	2	0	101	113	2.0
CP008925.1	h6.sal.bam	other	2579444	2579444	0	+	0	0	100	115	0.0
CP008925.1	h6.sal.bam	other	2579445	2579445	0	+	3	2	99	116	3.0
CP008925.1	h6.sal.bam	other	2579446	2579446	0	+	0	0	99	114	0.0
CP008925.1	h6.sal.bam	other	2579447	2579447	0	+	0	0	99	116	0.0
CP008925.1	h6.sal.bam	other	2579448	2579448	0	+	1	1	99	119	1.0
CP008925.1	h6.sal.bam	other	2579449	2579449	0	+	2	0	98	125	2.0
CP008925.1	h6.sal.bam	other	2579450	2579450	0	+	1	0	99	125	1.0
CP008925.1	h6.sal.bam	other	2579451	2579451	0	+	1	1	99	126	1.0
CP008925.1	h6.sal.bam	other	2579452	2579452	0	+	0	1	96	127	0.0
CP008925.1	h6.sal.bam	other	2579453	2579453	0	+	5	1	101	127	5.0
CP008925.1	h6.sal.bam	other	2579454	2579454	0	+	1	0	102	126	1.0
CP008925.1	h6.sal.bam	other	2579455	2579455	0	+	1	1	94	126	1.0
CP008925.1	h6.sal.bam	other	2579456	2579456	0	+	0	1	94	127	0.0
CP008925.1	h6.sal.bam	other	2579457	2579457	0	+	0	0	94	132	0.0
CP008925.1	h6.sal.bam	other	2579458	2579458	0	+	2	1	96	132	2.0
CP008925.1	h6.sal.bam	other	2579459	2579459	0	+	1	3	97	136	1.0
CP008925.1	h6.sal.bam	other	2579460	2579460	0	+	2	2	99	134	2.0
CP008925.1	h6.sal.bam	other	2579461	2579461	0	+	2	1	101	133	2.0
CP008925.1	h6.sal.bam	other	2579462	2579462	0	+	2	1	103	132	2.0
CP008925.1	h6.sal.bam	other	2579463	2579463	0	+	1	5	102	131	1.0
CP008925.1	h6.sal.bam	other	2579464	2579464	0	+	1	2	98	132	1.0
CP008925.1	h6.sal.bam	other	2579465	2579465	0	+	6	6	104	130	6.0
CP008925.1	h6.sal.bam	other	2579466	2579466	0	+	3	1	106	124	3.0
CP008925.1	h6.sal.bam	other	2579467	2579467	0	+	1	0	104	124	1.0
CP008925.1	h6.sal.bam	other	2579468	2579468	0	+	1	4	104	125	1.0
CP008925.1	h6.sal.bam	other	2579469	2579469	0	+	1	3	105	122	1.0
CP008925.1	h6.sal.bam	other	2579470	2579470	0	+	2	2	107	119	2.0
CP008925.1	h6.sal.bam	other	2579471	2579471	0	+	3	2	104	117	3.0
CP008925.1	h6.sal.bam	other	2579472	2579472	0	+	1	0	104	115	1.0
CP008925.1	h6.sal.bam	other	2579473	2579473	0	+	3	1	106	116	3.0
CP008925.1	h6.sal.bam	other	2579474	2579474	0	+	2	2	107	116	2.0
CP008925.1	h6.sal.bam	other	2579475	2579475	0	+	0	3	107	114	0.0
CP008925.1	h6.sal.bam	other	2579476	2579476	0	+	2	2	109	111	2.0
CP008925.1	h6.sal.bam	other	2579477	2579477	0	+	4	1	112	112	4.0
CP008925.1	h6.sal.bam	other	2579478	2579478	0	+	2	1	114	111	2.0
CP008925.1	h6.sal.bam	other	2579479	2579479	0	+	0	0	112	111	0.0
CP008925.1	h6.sal.bam	other	2579480	2579480	0	+	0	1	104	113	0.0
CP008925.1	h6.sal.bam	other	2579481	2579481	0	+	2	2	106	112	2.0
CP008925.1	h6.sal.bam	other	2579482	2579482	0	+	0	0	106	110	0.0
CP008925.1	h6.sal.bam	other	2579483	2579483	0	+	1	2	106	111	1.0
CP008925.1	h6.sal.bam	other	2579484	2579484	0	+	1	1	106	109	1.0
CP008925.1	h6.sal.bam	other	2579485	2579485	0	+	0	1	103	109	0.0
CP008925.1	h6.sal.bam	other	2579486	2579486	0	+	3	1	105	110	3.0
CP008925.1	h6.sal.bam	other	2579487	2579487	0	+	3	0	107	113	3.0
CP008925.1	h6.sal.bam	other	2579488	2579488	0	+	4	1	109	113	4.0
CP008925.1	h6.sal.bam	other	2579489	2579489	0	+	2	6	111	113	2.0
CP008925.1	h6.sal.bam	other	2579490	2579490	0	+	1	2	112	108	1.0
CP008925.1	h6.sal.bam	other	2579491	2579491	0	+	2	1	114	106	2.0
CP008925.1	h6.sal.bam	other	2579492	2579492	0	+	1	0	114	105	1.0
CP008925.1	h6.sal.bam	other	2579493	2579493	0	+	1	3	113	114	1.0
CP008925.1	h6.sal.bam	other	2579494	2579494	0	+	0	0	113	111	0.0
CP008925.1	h6.sal.bam	other	2579495	2579495	0	+	5	2	117	115	5.0
CP008925.1	h6.sal.bam	other	2579496	2579496	0	+	4	1	118	116	4.0
CP008925.1	h6.sal.bam	other	2579497	2579497	0	+	2	3	119	115	2.0
CP008925.1	h6.sal.bam	other	2579498	2579498	0	+	0	4	118	113	0.0
CP008925.1	h6.sal.bam	other	2579499	2579499	0	+	1	1	117	110	1.0
CP008925.1	h6.sal.bam	other	2579500	2579500	0	+	1	3	118	111	1.0
CP008925.1	h6.sal.bam	other	2579501	2579501	0	+	3	1	121	112	3.0
CP008925.1	h6.sal.bam	other	2579502	2579502	0	+	0	5	118	111	0.0
CP008925.1	h6.sal.bam	other	2579503	2579503	0	+	5	3	120	108	5.0
CP008925.1	h6.sal.bam	GAAC	2579504	2579504	2579512	+	3	3	121	105	3.0
CP008925.1	h6.sal.bam	other	2579505	2579505	0	+	2	0	123	103	2.0
CP008925.1	h6.sal.bam	GAAC	2579506	2579506	2579512	+	4	0	125	103	4.0
CP008925.1	h6.sal.bam	other	2579507	2579507	0	+	2	1	126	104	2.0
CP008925.1	h6.sal.bam	other	2579508	2579508	0	+	0	7	126	106	0.0
CP008925.1	h6.sal.bam	other	2579509	2579509	0	+	0	1	126	99	0.0
CP008925.1	h6.sal.bam	other	2579510	2579510	0	+	1	0	126	98	1.0
CP008925.1	h6.sal.bam	other	2579511	2579511	0	+	1	1	125	98	1.0
CP008925.1	h6.sal.bam	other	2579512	2579512	0	+	2	0	126	98	2.0
CP008925.1	h6.sal.bam	other	2579513	2579513	0	+	2	0	120	99	2.0
CP008925.1	h6.sal.bam	other	2579514	2579514	0	+	2	2	122	99	2.0
CP008925.1	h6.sal.bam	other	2579515	2579515	0	+	1	1	123	98	1.0
CP008925.1	h6.sal.bam	other	2579516	2579516	0	+	1	2	122	97	1.0
CP008925.1	h6.sal.bam	other	2579517	2579517	0	+	4	1	126	95	4.0
CP008925.1	h6.sal.bam	other	2579518	2579518	0	+	3	2	127	95	3.0
CP008925.1	h6.sal.bam	other	2579519	2579519	0	+	1	1	125	93	1.0
CP008925.1	h6.sal.bam	other	2579520	2579520	0	+	1	1	126	92	1.0
CP008925.1	h6.sal.bam	GAAC	2579521	2579521	2579512	+	1	3	124	91	1.0
CP008925.1	h6.sal.bam	other	2579522	2579522	0	+	0	5	124	89	0.0
CP008925.1	h6.sal.bam	GAAC	2579523	2579523	2579512	+	0	2	124	84	0.0
CP008925.1	h6.sal.bam	other	2579524	2579524	0	+	2	0	126	84	2.0
CP008925.1	h6.sal.bam	other	2579525	2579525	0	+	1	1	126	84	1.0
CP008925.1	h6.sal.bam	other	2579526	2579526	0	+	1	2	126	83	1.0
CP008925.1	h6.sal.bam	other	2579527	2579527	0	+	0	1	126	82	0.0
CP008925.1	h6.sal.bam	other	2579528	2579528	0	+	0	0	121	82	0.0
CP008925.1	h6.sal.bam	other	2579529	2579529	0	+	0	0	120	82	0.0
CP008925.1	h6.sal.bam	other	2579530	2579530	0	+	1	2	120	87	1.0
CP008925.1	h6.sal.bam	other	2579531	2579531	0	+	5	6	125	86	5.0
CP008925.1	h6.sal.bam	other	2579532	2579532	0	+	0	3	125	80	0.0
CP008925.1	h6.sal.bam	other	2579533	2579533	0	+	1	2	123	77	1.0
CP008925.1	h6.sal.bam	other	2579534	2579534	0	+	2	1	124	84	2.0
CP008925.1	h6.sal.bam	other	2579535	2579535	0	+	1	1	123	84	1.0
CP008925.1	h6.sal.bam	other	2579536	2579536	0	+	2	0	123	83	2.0
CP008925.1	h6.sal.bam	other	2579537	2579537	0	+	3	4	124	83	3.0
CP008925.1	h6.sal.bam	other	2579538	2579538	0	+	2	3	125	80	2.0
CP008925.1	h6.sal.bam	other	2579539	2579539	0	+	0	0	124	79	0.0
CP008925.1	h6.sal.bam	other	2579540	2579540	0	+	2	1	120	80	2.0
CP008925.1	h6.sal.bam	other	2579541	2579541	0	+	0	0	117	79	0.0
CP008925.1	h6.sal.bam	other	2579542	2579542	0	+	2	1	118	80	2.0
CP008925.1	h6.sal.bam	other	2579543	2579543	0	+	3	1	120	79	3.0
CP008925.1	h6.sal.bam	other	2579544	2579544	0	+	0	0	119	81	0.0
CP008925.1	h6.sal.bam	other	2579545	2579545	0	+	1	0	118	82	1.0
CP008925.1	h6.sal.bam	other	2579546	2579546	0	+	4	0	119	83	4.0
CP008925.1	h6.sal.bam	other	2579547	2579547	0	+	2	1	120	83	2.0
CP008925.1	h6.sal.bam	other	2579548	2579548	0	+	4	1	121	82	4.0
CP008925.1	h6.sal.bam	other	2579549	2579549	0	+	1	0	120	81	1.0
CP008925.1	h6.sal.bam	other	2579550	2579550	0	+	3	0	123	82	3.0
CP008925.1	h6.sal.bam	other	2579551	2579551	0	+	3	3	124	82	3.0
CP008925.1	h6.sal.bam	other	2579552	2579552	0	+	0	1	121	82	0.0
CP008925.1	h6.sal.bam	other	2579553	2579553	0	+	1	0	120	83	1.0
CP008925.1	h6.sal.bam	other	2579554	2579554	0	+	0	2	120	87	0.0
CP008925.1	h6.sal.bam	other	2579555	2579555	0	+	1	0	121	85	1.0
CP008925.1	h6.sal.bam	other	2579556	2579556	0	+	3	1	122	85	3.0
CP008925.1	h6.sal.bam	other	2579557	2579557	0	+	2	0	124	84	2.0
CP008925.1	h6.sal.bam	other	2579558	2579558	0	+	0	1	123	84	0.0
CP008925.1	h6.sal.bam	other	2579559	2579559	0	+	0	2	119	84	0.0
CP008925.1	h6.sal.bam	other	2579560	2579560	0	+	0	4	119	83	0.0
CP008925.1	h6.sal.bam	other	2579561	2579561	0	+	0	1	119	82	0.0
CP008925.1	h6.sal.bam	other	2579562	2579562	0	+	3	0	119	85	3.0
CP008925.1	h6.sal.bam	other	2579563	2579563	0	+	0	1	113	85	0.0
CP008925.1	h6.sal.bam	other	2579564	2579564	0	+	1	6	114	86	1.0
CP008925.1	h6.sal.bam	other	2579565	2579565	0	+	1	1	114	83	1.0
CP008925.1	h6.sal.bam	other	2579566	2579566	0	+	0	0	112	83	0.0
CP008925.1	h6.sal.bam	other	2579567	2579567	0	+	7	2	118	83	7.0
CP008925.1	h6.sal.bam	other	2579568	2579568	0	+	1	3	118	81	1.0
CP008925.1	h6.sal.bam	other	2579569	2579569	0	+	2	1	120	80	2.0
CP008925.1	h6.sal.bam	other	2579570	2579570	0	+	1	3	116	79	1.0
CP008925.1	h6.sal.bam	other	2579571	2579571	0	+	4	0	114	76	4.0
CP008925.1	h6.sal.bam	other	2579572	2579572	0	+	2	1	116	77	2.0
CP008925.1	h6.sal.bam	other	2579573	2579573	0	+	0	1	116	76	0.0
CP008925.1	h6.sal.bam	other	2579574	2579574	0	+	0	2	114	78	0.0
CP008925.1	h6.sal.bam	other	2579575	2579575	0	+	1	4	115	78	1.0
CP008925.1	h6.sal.bam	other	2579576	2579576	0	+	0	0	112	75	0.0
CP008925.1	h6.sal.bam	other	2579577	2579577	0	+	3	2	115	75	3.0
CP008925.1	h6.sal.bam	other	2579578	2579578	0	+	2	0	112	73	2.0
CP008925.1	h6.sal.bam	other	2579579	2579579	0	+	1	0	110	73	1.0
CP008925.1	h6.sal.bam	other	2579580	2579580	0	+	1	0	109	73	1.0
CP008925.1	h6.sal.bam	other	2579581	2579581	0	+	2	1	105	76	2.0
CP008925.1	h6.sal.bam	other	2579582	2579582	0	+	2	3	107	75	2.0
CP008925.1	h6.sal.bam	other	2579583	2579583	0	+	1	0	108	75	1.0
CP008925.1	h6.sal.bam	other	2579584	2579584	0	+	0	1	107	76	0.0
CP008925.1	h6.sal.bam	other	2579585	2579585	0	+	0	0	107	75	0.0
CP008925.1	h6.sal.bam	other	2579586	2579586	0	+	2	0	107	79	2.0
CP008925.1	h6.sal.bam	other	2579587	2579587	0	+	0	1	105	79	0.0
CP008925.1	h6.sal.bam	other	2579588	2579588	0	+	0	0	104	79	0.0
CP008925.1	h6.sal.bam	other	2579589	2579589	0	+	2	1	104	83	2.0
CP008925.1	h6.sal.bam	other	2579590	2579590	0	+	3	0	105	82	3.0
CP008925.1	h6.sal.bam	other	2579591	2579591	0	+	2	0	106	82	2.0
CP008925.1	h6.sal.bam	other	2579592	2579592	0	+	2	1	104	87	2.0
CP008925.1	h6.sal.bam	other	2579593	2579593	0	+	1	0	103	87	1.0
CP008925.1	h6.sal.bam	other	2579594	2579594	0	+	2	0	104	89	2.0
CP008925.1	h6.sal.bam	other	2579595	2579595	0	+	0	0	103	89	0.0
CP008925.1	h6.sal.bam	other	2579596	2579596	0	+	3	1	104	91	3.0
CP008925.1	h6.sal.bam	other	2579597	2579597	0	+	1	0	105	90	1.0
CP008925.1	h6.sal.bam	other	2579598	2579598	0	+	2	2	107	92	2.0
CP008925.1	h6.sal.bam	other	2579599	2579599	0	+	1	0	104	94	1.0
CP008925.1	h6.sal.bam	other	2579600	2579600	0	+	1	1	105	95	1.0
CP008925.1	h6.sal.bam	other	2579601	2579601	0	+	1	1	106	97	1.0
CP008925.1	h6.sal.bam	other	2579602	2579602	0	+	2	0	108	96	2.0
CP008925.1	h6.sal.bam	other	2579603	2579603	0	+	1	1	103	98	1.0
CP008925.1	h6.sal.bam	other	2579604	2579604	0	+	1	4	104	97	1.0
CP008925.1	h6.sal.bam	other	2579605	2579605	0	+	2	1	106	93	2.0
CP008925.1	h6.sal.bam	other	2579606	2579606	0	+	0	7	106	92	0.0
CP008925.1	h6.sal.bam	other	2579607	2579607	0	+	2	1	108	86	2.0
CP008925.1	h6.sal.bam	other	2579608	2579608	0	+	0	2	107	86	0.0
CP008925.1	h6.sal.bam	other	2579609	2579609	0	+	2	2	107	85	2.0
CP008925.1	h6.sal.bam	other	2579610	2579610	0	+	3	0	107	84	3.0
CP008925.1	h6.sal.bam	other	2579611	2579611	0	+	1	1	108	84	1.0
CP008925.1	h6.sal.bam	other	2579612	2579612	0	+	0	0	104	83	0.0
CP008925.1	h6.sal.bam	other	2579613	2579613	0	+	0	2	103	83	0.0
CP008925.1	h6.sal.bam	other	2579614	2579614	0	+	1	1	104	81	1.0
CP008925.1	h6.sal.bam	other	2579615	2579615	0	+	2	0	103	81	2.0
CP008925.1	h6.sal.bam	other	2579616	2579616	0	+	4	0	107	82	4.0
CP008925.1	h6.sal.bam	other	2579617	2579617	0	+	4	1	106	83	4.0
CP008925.1	h6.sal.bam	other	2579618	2579618	0	+	3	2	109	83	3.0
CP008925.1	h6.sal.bam	other	2579619	2579619	0	+	3	1	112	83	3.0
CP008925.1	h6.sal.bam	other	2579620	2579620	0	+	1	1	113	82	1.0
CP008925.1	h6.sal.bam	other	2579621	2579621	0	+	0	0	109	81	0.0
CP008925.1	h6.sal.bam	other	2579622	2579622	0	+	0	0	107	81	0.0
CP008925.1	h6.sal.bam	other	2579623	2579623	0	+	2	2	105	81	2.0
CP008925.1	h6.sal.bam	other	2579624	2579624	0	+	1	0	102	79	1.0
CP008925.1	h6.sal.bam	other	2579625	2579625	0	+	2	1	104	79	2.0
CP008925.1	h6.sal.bam	other	2579626	2579626	0	+	0	0	102	78	0.0
CP008925.1	h6.sal.bam	other	2579627	2579627	0	+	2	2	104	78	2.0
CP008925.1	h6.sal.bam	other	2579628	2579628	0	+	0	4	103	86	0.0
CP008925.1	h6.sal.bam	other	2579629	2579629	0	+	3	0	106	84	3.0
CP008925.1	h6.sal.bam	other	2579630	2579630	0	+	1	0	106	84	1.0
CP008925.1	h6.sal.bam	other	2579631	2579631	0	+	0	0	103	83	0.0
CP008925.1	h6.sal.bam	other	2579632	2579632	0	+	0	1	101	88	0.0
CP008925.1	h6.sal.bam	other	2579633	2579633	0	+	0	0	101	87	0.0
CP008925.1	h6.sal.bam	other	2579634	2579634	0	+	2	1	103	89	2.0
CP008925.1	h6.sal.bam	other	2579635	2579635	0	+	0	3	103	89	0.0
CP008925.1	h6.sal.bam	other	2579636	2579636	0	+	2	4	105	86	2.0
CP008925.1	h6.sal.bam	other	2579637	2579637	0	+	2	0	103	82	2.0
CP008925.1	h6.sal.bam	other	2579638	2579638	0	+	0	2	103	86	0.0
CP008925.1	h6.sal.bam	other	2579639	2579639	0	+	0	3	102	84	0.0
CP008925.1	h6.sal.bam	other	2579640	2579640	0	+	1	1	102	81	1.0
CP008925.1	h6.sal.bam	other	2579641	2579641	0	+	0	0	101	81	0.0
CP008925.1	h6.sal.bam	other	2579642	2579642	0	+	1	2	96	81	1.0
CP008925.1	h6.sal.bam	other	2579643	2579643	0	+	0	0	94	79	0.0
CP008925.1	h6.sal.bam	other	2579644	2579644	0	+	1	1	94	80	1.0
CP008925.1	h6.sal.bam	other	2579645	2579645	0	+	0	0	93	80	0.0
CP008925.1	h6.sal.bam	other	2579646	2579646	0	+	3	1	91	81	3.0
CP008925.1	h6.sal.bam	other	2579647	2579647	0	+	0	0	91	80	0.0
CP008925.1	h6.sal.bam	other	2579648	2579648	0	+	2	3	93	83	2.0
CP008925.1	h6.sal.bam	other	2579649	2579649	0	+	1	2	94	82	1.0
CP008925.1	h6.sal.bam	other	2579650	2579650	0	+	1	1	94	82	1.0
CP008925.1	h6.sal.bam	other	2579651	2579651	0	+	3	0	96	85	3.0
CP008925.1	h6.sal.bam	other	2579652	2579652	0	+	0	0	93	85	0.0
CP008925.1	h6.sal.bam	other	2579653	2579653	0	+	2	0	93	86	2.0
CP008925.1	h6.sal.bam	other	2579654	2579654	0	+	1	2	93	87	1.0
CP008925.1	h6.sal.bam	other	2579655	2579655	0	+	2	1	92	88	2.0
CP008925.1	h6.sal.bam	other	2579656	2579656	0	+	2	0	94	87	2.0
CP008925.1	h6.sal.bam	other	2579657	2579657	0	+	0	3	92	89	0.0
CP008925.1	h6.sal.bam	other	2579658	2579658	0	+	0	1	91	88	0.0
CP008925.1	h6.sal.bam	other	2579659	2579659	0	+	1	2	92	88	1.0
CP008925.1	h6.sal.bam	other	2579660	2579660	0	+	0	2	90	86	0.0
CP008925.1	h6.sal.bam	other	2579661	2579661	0	+	5	0	95	85	5.0
CP008925.1	h6.sal.bam	other	2579662	2579662	0	+	2	2	95	86	2.0
CP008925.1	h6.sal.bam	other	2579663	2579663	0	+	2	3	97	86	2.0
CP008925.1	h6.sal.bam	other	2579664	2579664	0	+	1	3	98	83	1.0
CP008925.1	h6.sal.bam	other	2579665	2579665	0	+	3	2	98	83	3.0
CP008925.1	h6.sal.bam	other	2579666	2579666	0	+	1	0	97	82	1.0
CP008925.1	h6.sal.bam	other	2579667	2579667	0	+	0	2	95	83	0.0
CP008925.1	h6.sal.bam	other	2579668	2579668	0	+	3	0	95	82	3.0
CP008925.1	h6.sal.bam	other	2579669	2579669	0	+	1	1	95	82	1.0
CP008925.1	h6.sal.bam	other	2579670	2579670	0	+	2	1	97	87	2.0
CP008925.1	h6.sal.bam	other	2579671	2579671	0	+	2	1	97	87	2.0
CP008925.1	h6.sal.bam	other	2579672	2579672	0	+	2	1	97	86	2.0
CP008925.1	h6.sal.bam	other	2579673	2579673	0	+	8	5	104	86	8.0
CP008925.1	h6.sal.bam	other	2579674	2579674	0	+	2	0	105	82	2.0
CP008925.1	h6.sal.bam	other	2579675	2579675	0	+	2	3	106	142	2.0
CP008925.1	h6.sal.bam	other	2579676	2579676	0	+	0	0	105	139	0.0
CP008925.1	h6.sal.bam	other	2579677	2579677	0	+	0	3	103	144	0.0
CP008925.1	h6.sal.bam	other	2579678	2579678	0	+	1	0	103	142	1.0
CP008925.1	h6.sal.bam	other	2579679	2579679	0	+	2	0	104	142	2.0
CP008925.1	h6.sal.bam	other	2579680	2579680	0	+	1	0	103	142	1.0
CP008925.1	h6.sal.bam	other	2579681	2579681	0	+	3	1	106	142	3.0
CP008925.1	h6.sal.bam	other	2579682	2579682	0	+	0	1	104	142	0.0
CP008925.1	h6.sal.bam	other	2579683	2579683	0	+	0	1	102	141	0.0
CP008925.1	h6.sal.bam	other	2579684	2579684	0	+	0	0	99	142	0.0
CP008925.1	h6.sal.bam	other	2579685	2579685	0	+	1	0	99	143	1.0
CP008925.1	h6.sal.bam	other	2579686	2579686	0	+	1	0	100	144	1.0
CP008925.1	h6.sal.bam	other	2579687	2579687	0	+	1	1	101	149	1.0
CP008925.1	h6.sal.bam	other	2579688	2579688	0	+	0	0	101	148	0.0
CP008925.1	h6.sal.bam	other	2579689	2579689	0	+	2	1	100	149	2.0
CP008925.1	h6.sal.bam	other	2579690	2579690	0	+	0	1	100	148	0.0
CP008925.1	h6.sal.bam	other	2579691	2579691	0	+	0	1	96	240	0.0
CP008925.1	h6.sal.bam	other	2579692	2579692	0	+	0	1	91	251	0.0
CP008925.1	h6.sal.bam	other	2579693	2579693	0	+	0	1	88	252	0.0
CP008925.1	h6.sal.bam	other	2579694	2579694	0	+	0	0	86	251	0.0
CP008925.1	h6.sal.bam	other	2579695	2579695	0	+	1	0	86	253	1.0
CP008925.1	h6.sal.bam	other	2579696	2579696	0	+	1	1	87	254	1.0
CP008925.1	h6.sal.bam	other	2579697	2579697	0	+	1	0	87	253	1.0
CP008925.1	h6.sal.bam	other	2579698	2579698	0	+	2	0	86	254	2.0
CP008925.1	h6.sal.bam	other	2579699	2579699	0	+	1	0	87	254	1.0
CP008925.1	h6.sal.bam	other	2579700	2579700	0	+	0	5	85	255	0.0
CP008925.1	h6.sal.bam	other	2579701	2579701	0	+	1	3	84	251	1.0
CP008925.1	h6.sal.bam	other	2579702	2579702	0	+	4	1	89	249	4.0
CP008925.1	h6.sal.bam	other	2579703	2579703	0	+	1	2	90	251	1.0
CP008925.1	h6.sal.bam	other	2579704	2579704	0	+	0	2	87	252	0.0
CP008925.1	h6.sal.bam	other	2579705	2579705	0	+	1	2	87	250	1.0
CP008925.1	h6.sal.bam	other	2579706	2579706	0	+	1	0	88	251	1.0
CP008925.1	h6.sal.bam	other	2579707	2579707	0	+	0	2	88	252	0.0
CP008925.1	h6.sal.bam	other	2579708	2579708	0	+	2	2	90	250	2.0
CP008925.1	h6.sal.bam	other	2579709	2579709	0	+	0	0	88	248	0.0
CP008925.1	h6.sal.bam	other	2579710	2579710	0	+	0	1	88	253	0.0
CP008925.1	h6.sal.bam	other	2579711	2579711	0	+	0	2	86	252	0.0
CP008925.1	h6.sal.bam	other	2579712	2579712	0	+	0	2	84	251	0.0
CP008925.1	h6.sal.bam	other	2579713	2579713	0	+	1	0	85	249	1.0
CP008925.1	h6.sal.bam	other	2579714	2579714	0	+	1	0	86	252	1.0
CP008925.1	h6.sal.bam	other	2579715	2579715	0	+	1	1	86	253	1.0
CP008925.1	h6.sal.bam	other	2579716	2579716	0	+	0	0	86	252	0.0
CP008925.1	h6.sal.bam	other	2579717	2579717	0	+	0	1	85	253	0.0
CP008925.1	h6.sal.bam	other	2579718	2579718	0	+	0	1	85	255	0.0
CP008925.1	h6.sal.bam	other	2579719	2579719	0	+	1	1	85	254	1.0
CP008925.1	h6.sal.bam	other	2579720	2579720	0	+	0	1	85	253	0.0
CP008925.1	h6.sal.bam	other	2579721	2579721	0	+	0	2	81	252	0.0
CP008925.1	h6.sal.bam	other	2579722	2579722	0	+	1	0	81	251	1.0
CP008925.1	h6.sal.bam	other	2579723	2579723	0	+	1	3	82	251	1.0
CP008925.1	h6.sal.bam	other	2579724	2579724	0	+	1	2	82	251	1.0
CP008925.1	h6.sal.bam	other	2579725	2579725	0	+	2	2	83	251	2.0
CP008925.1	h6.sal.bam	other	2579726	2579726	0	+	3	1	83	249	3.0
CP008925.1	h6.sal.bam	other	2579727	2579727	0	+	0	1	83	248	0.0
CP008925.1	h6.sal.bam	other	2579728	2579728	0	+	2	0	83	249	2.0
CP008925.1	h6.sal.bam	other	2579729	2579729	0	+	3	3	86	249	3.0
CP008925.1	h6.sal.bam	other	2579730	2579730	0	+	1	2	83	251	1.0
CP008925.1	h6.sal.bam	other	2579731	2579731	0	+	0	0	83	249	0.0
CP008925.1	h6.sal.bam	other	2579732	2579732	0	+	1	2	83	250	1.0
CP008925.1	h6.sal.bam	other	2579733	2579733	0	+	0	1	83	248	0.0
CP008925.1	h6.sal.bam	other	2579734	2579734	0	+	1	0	82	248	1.0
CP008925.1	h6.sal.bam	other	2579735	2579735	0	+	1	1	83	249	1.0
CP008925.1	h6.sal.bam	other	2579736	2579736	0	+	1	1	77	248	1.0
CP008925.1	h6.sal.bam	other	2579737	2579737	0	+	1	3	78	247	1.0
CP008925.1	h6.sal.bam	other	2579738	2579738	0	+	1	3	76	246	1.0
CP008925.1	h6.sal.bam	other	2579739	2579739	0	+	0	2	75	243	0.0
CP008925.1	h6.sal.bam	other	2579740	2579740	0	+	2	0	74	243	2.0
CP008925.1	h6.sal.bam	other	2579741	2579741	0	+	2	1	75	244	2.0
CP008925.1	h6.sal.bam	other	2579742	2579742	0	+	0	1	75	243	0.0
CP008925.1	h6.sal.bam	other	2579743	2579743	0	+	0	0	71	250	0.0
CP008925.1	h6.sal.bam	other	2579744	2579744	0	+	0	7	71	250	0.0
CP008925.1	h6.sal.bam	other	2579745	2579745	0	+	0	1	68	245	0.0
CP008925.1	h6.sal.bam	other	2579746	2579746	0	+	0	1	57	244	0.0
CP008925.1	h6.sal.bam	other	2579747	2579747	0	+	2	8	59	244	2.0
CP008925.1	h6.sal.bam	GTTC	2579748	2579748	2579756	+	0	51	59	236	0.0
CP008925.1	h6.sal.bam	other	2579749	2579749	0	+	1	1	59	185	1.0
CP008925.1	h6.sal.bam	GTTC	2579750	2579750	2579756	+	53	3	111	186	53.0
CP008925.1	h6.sal.bam	other	2579751	2579751	0	+	0	0	111	183	0.0
CP008925.1	h6.sal.bam	other	2579752	2579752	0	+	0	1	111	183	0.0
CP008925.1	h6.sal.bam	other	2579753	2579753	0	+	1	0	111	186	1.0
CP008925.1	h6.sal.bam	other	2579754	2579754	0	+	0	0	108	186	0.0
CP008925.1	h6.sal.bam	other	2579755	2579755	0	+	2	0	110	186	2.0
CP008925.1	h6.sal.bam	other	2579756	2579756	0	+	1	1	108	187	1.0
CP008925.1	h6.sal.bam	other	2579757	2579757	0	+	6	0	114	186	6.0
CP008925.1	h6.sal.bam	other	2579758	2579758	0	+	0	2	114	187	0.0
CP008925.1	h6.sal.bam	other	2579759	2579759	0	+	0	1	114	186	0.0
CP008925.1	h6.sal.bam	other	2579760	2579760	0	+	0	1	112	185	0.0
CP008925.1	h6.sal.bam	other	2579761	2579761	0	+	1	5	113	184	1.0
CP008925.1	h6.sal.bam	other	2579762	2579762	0	+	0	1	112	179	0.0
CP008925.1	h6.sal.bam	other	2579763	2579763	0	+	0	0	110	179	0.0
CP008925.1	h6.sal.bam	other	2579764	2579764	0	+	0	2	110	179	0.0
CP008925.1	h6.sal.bam	GTTC	2579765	2579765	2579756	+	1	111	111	179	1.0
CP008925.1	h6.sal.bam	other	2579766	2579766	0	+	1	2	108	68	1.0
CP008925.1	h6.sal.bam	GTTC	2579767	2579767	2579756	+	87	0	196	67	87.0
CP008925.1	h6.sal.bam	other	2579768	2579768	0	+	3	1	199	67	3.0
CP008925.1	h6.sal.bam	other	2579769	2579769	0	+	1	0	200	66	1.0
CP008925.1	h6.sal.bam	other	2579770	2579770	0	+	0	0	199	67	0.0
CP008925.1	h6.sal.bam	other	2579771	2579771	0	+	3	0	202	69	3.0
CP008925.1	h6.sal.bam	other	2579772	2579772	0	+	4	1	205	69	4.0
CP008925.1	h6.sal.bam	other	2579773	2579773	0	+	1	0	204	69	1.0
CP008925.1	h6.sal.bam	other	2579774	2579774	0	+	2	3	206	69	2.0
CP008925.1	h6.sal.bam	other	2579775	2579775	0	+	2	1	208	67	2.0
CP008925.1	h6.sal.bam	other	2579776	2579776	0	+	0	0	207	68	0.0
CP008925.1	h6.sal.bam	other	2579777	2579777	0	+	0	3	204	69	0.0
CP008925.1	h6.sal.bam	other	2579778	2579778	0	+	4	1	207	67	4.0
CP008925.1	h6.sal.bam	other	2579779	2579779	0	+	1	1	206	66	1.0
CP008925.1	h6.sal.bam	other	2579780	2579780	0	+	3	2	209	66	3.0
CP008925.1	h6.sal.bam	other	2579781	2579781	0	+	1	1	210	65	1.0
CP008925.1	h6.sal.bam	other	2579782	2579782	0	+	1	1	211	64	1.0
CP008925.1	h6.sal.bam	other	2579783	2579783	0	+	3	1	212	63	3.0
CP008925.1	h6.sal.bam	other	2579784	2579784	0	+	1	3	213	62	1.0
CP008925.1	h6.sal.bam	other	2579785	2579785	0	+	0	0	213	60	0.0
CP008925.1	h6.sal.bam	other	2579786	2579786	0	+	0	1	212	60	0.0
CP008925.1	h6.sal.bam	other	2579787	2579787	0	+	0	1	212	59	0.0
CP008925.1	h6.sal.bam	other	2579788	2579788	0	+	0	1	211	59	0.0
CP008925.1	h6.sal.bam	other	2579789	2579789	0	+	1	0	211	59	1.0
CP008925.1	h6.sal.bam	other	2579790	2579790	0	+	1	1	211	59	1.0
CP008925.1	h6.sal.bam	other	2579791	2579791	0	+	0	0	211	58	0.0
CP008925.1	h6.sal.bam	other	2579792	2579792	0	+	2	2	213	61	2.0
CP008925.1	h6.sal.bam	other	2579793	2579793	0	+	0	0	213	61	0.0
CP008925.1	h6.sal.bam	other	2579794	2579794	0	+	1	0	213	61	1.0
CP008925.1	h6.sal.bam	other	2579795	2579795	0	+	0	0	213	61	0.0
CP008925.1	h6.sal.bam	other	2579796	2579796	0	+	2	1	215	62	2.0
CP008925.1	h6.sal.bam	other	2579797	2579797	0	+	0	0	213	61	0.0
CP008925.1	h6.sal.bam	other	2579798	2579798	0	+	2	3	215	61	2.0
CP008925.1	h6.sal.bam	other	2579799	2579799	0	+	2	2	216	58	2.0
CP008925.1	h6.sal.bam	other	2579800	2579800	0	+	1	0	214	56	1.0
CP008925.1	h6.sal.bam	other	2579801	2579801	0	+	3	0	214	57	3.0
CP008925.1	h6.sal.bam	other	2579802	2579802	0	+	0	1	212	58	0.0
CP008925.1	h6.sal.bam	other	2579803	2579803	0	+	3	1	212	58	3.0
CP008925.1	h6.sal.bam	other	2579804	2579804	0	+	0	3	212	57	0.0
CP008925.1	h6.sal.bam	other	2579805	2579805	0	+	1	1	211	55	1.0
CP008925.1	h6.sal.bam	other	2579806	2579806	0	+	1	0	212	55	1.0
CP008925.1	h6.sal.bam	other	2579807	2579807	0	+	1	1	213	55	1.0
CP008925.1	h6.sal.bam	other	2579808	2579808	0	+	0	0	213	54	0.0
CP008925.1	h6.sal.bam	other	2579809	2579809	0	+	0	1	212	58	0.0
CP008925.1	h6.sal.bam	other	2579810	2579810	0	+	1	0	213	59	1.0
CP008925.1	h6.sal.bam	other	2579811	2579811	0	+	1	0	213	62	1.0
CP008925.1	h6.sal.bam	other	2579812	2579812	0	+	2	1	212	64	2.0
CP008925.1	h6.sal.bam	other	2579813	2579813	0	+	1	1	213	63	1.0
CP008925.1	h6.sal.bam	other	2579814	2579814	0	+	0	2	210	64	0.0
CP008925.1	h6.sal.bam	other	2579815	2579815	0	+	1	2	211	62	1.0
CP008925.1	h6.sal.bam	other	2579816	2579816	0	+	1	0	211	67	1.0
CP008925.1	h6.sal.bam	other	2579817	2579817	0	+	2	8	213	67	2.0
CP008925.1	h6.sal.bam	other	2579818	2579818	0	+	1	2	213	59	1.0
CP008925.1	h6.sal.bam	other	2579819	2579819	0	+	6	0	219	60	6.0
CP008925.1	h6.sal.bam	other	2579820	2579820	0	+	1	0	220	60	1.0
CP008925.1	h6.sal.bam	other	2579821	2579821	0	+	0	1	220	60	0.0
CP008925.1	h6.sal.bam	other	2579822	2579822	0	+	2	0	220	62	2.0
CP008925.1	h6.sal.bam	other	2579823	2579823	0	+	1	0	221	64	1.0
CP008925.1	h6.sal.bam	other	2579824	2579824	0	+	0	1	167	65	0.0
CP008925.1	h6.sal.bam	other	2579825	2579825	0	+	0	1	167	65	0.0
CP008925.1	h6.sal.bam	other	2579826	2579826	0	+	1	1	168	65	1.0
CP008925.1	h6.sal.bam	other	2579827	2579827	0	+	0	2	167	68	0.0
CP008925.1	h6.sal.bam	other	2579828	2579828	0	+	1	0	168	66	1.0
CP008925.1	h6.sal.bam	other	2579829	2579829	0	+	0	0	168	66	0.0
CP008925.1	h6.sal.bam	GAAC	2579830	2579830	2579838	+	2	1	168	67	2.0
CP008925.1	h6.sal.bam	other	2579831	2579831	0	+	0	1	167	66	0.0
CP008925.1	h6.sal.bam	GAAC	2579832	2579832	2579838	+	1	1	162	66	1.0
CP008925.1	h6.sal.bam	other	2579833	2579833	0	+	3	0	165	66	3.0
CP008925.1	h6.sal.bam	other	2579834	2579834	0	+	1	0	165	67	1.0
CP008925.1	h6.sal.bam	other	2579835	2579835	0	+	1	0	166	69	1.0
CP008925.1	h6.sal.bam	other	2579836	2579836	0	+	0	1	165	71	0.0
CP008925.1	h6.sal.bam	other	2579837	2579837	0	+	2	0	167	70	2.0
CP008925.1	h6.sal.bam	other	2579838	2579838	0	+	2	0	169	73	2.0
CP008925.1	h6.sal.bam	other	2579839	2579839	0	+	1	2	168	76	1.0
CP008925.1	h6.sal.bam	other	2579840	2579840	0	+	0	0	165	74	0.0
CP008925.1	h6.sal.bam	other	2579841	2579841	0	+	1	0	166	74	1.0
CP008925.1	h6.sal.bam	other	2579842	2579842	0	+	3	0	90	74	3.0
CP008925.1	h6.sal.bam	other	2579843	2579843	0	+	0	0	87	76	0.0
CP008925.1	h6.sal.bam	other	2579844	2579844	0	+	2	1	88	80	2.0
CP008925.1	h6.sal.bam	other	2579845	2579845	0	+	3	2	88	79	3.0
CP008925.1	h6.sal.bam	other	2579846	2579846	0	+	3	0	91	80	3.0
CP008925.1	h6.sal.bam	GAAC	2579847	2579847	2579838	+	0	1	87	87	0.0
CP008925.1	h6.sal.bam	other	2579848	2579848	0	+	0	0	84	87	0.0
CP008925.1	h6.sal.bam	GAAC	2579849	2579849	2579838	+	2	1	86	87	2.0
CP008925.1	h6.sal.bam	other	2579850	2579850	0	+	0	2	83	91	0.0
CP008925.1	h6.sal.bam	other	2579851	2579851	0	+	0	1	83	90	0.0
CP008925.1	h6.sal.bam	other	2579852	2579852	0	+	1	1	84	91	1.0
CP008925.1	h6.sal.bam	other	2579853	2579853	0	+	2	0	82	90	2.0
CP008925.1	h6.sal.bam	other	2579854	2579854	0	+	2	1	83	92	2.0
CP008925.1	h6.sal.bam	other	2579855	2579855	0	+	0	1	80	92	0.0
CP008925.1	h6.sal.bam	other	2579856	2579856	0	+	0	0	79	94	0.0
CP008925.1	h6.sal.bam	other	2579857	2579857	0	+	1	0	77	96	1.0
CP008925.1	h6.sal.bam	other	2579858	2579858	0	+	0	1	76	97	0.0
CP008925.1	h6.sal.bam	other	2579859	2579859	0	+	0	0	76	96	0.0
CP008925.1	h6.sal.bam	other	2579860	2579860	0	+	0	1	76	98	0.0
CP008925.1	h6.sal.bam	other	2579861	2579861	0	+	2	0	78	98	2.0
CP008925.1	h6.sal.bam	other	2579862	2579862	0	+	0	1	78	100	0.0
CP008925.1	h6.sal.bam	other	2579863	2579863	0	+	1	0	78	101	1.0
CP008925.1	h6.sal.bam	other	2579864	2579864	0	+	0	0	77	103	0.0
CP008925.1	h6.sal.bam	other	2579865	2579865	0	+	0	1	77	105	0.0
CP008925.1	h6.sal.bam	other	2579866	2579866	0	+	0	3	77	104	0.0
CP008925.1	h6.sal.bam	other	2579867	2579867	0	+	1	1	76	102	1.0
CP008925.1	h6.sal.bam	other	2579868	2579868	0	+	0	0	76	101	0.0
CP008925.1	h6.sal.bam	other	2579869	2579869	0	+	1	0	76	101	1.0
CP008925.1	h6.sal.bam	other	2579870	2579870	0	+	1	1	77	102	1.0
CP008925.1	h6.sal.bam	other	2579871	2579871	0	+	1	0	76	103	1.0
CP008925.1	h6.sal.bam	other	2579872	2579872	0	+	1	0	77	103	1.0
CP008925.1	h6.sal.bam	other	2579873	2579873	0	+	0	1	75	104	0.0
CP008925.1	h6.sal.bam	GTTC	2579874	2579874	2579882	+	1	0	74	104	1.0
CP008925.1	h6.sal.bam	other	2579875	2579875	0	+	0	0	73	107	0.0
CP008925.1	h6.sal.bam	GTTC	2579876	2579876	2579882	+	2	1	72	107	2.0
CP008925.1	h6.sal.bam	other	2579877	2579877	0	+	0	1	72	106	0.0
CP008925.1	h6.sal.bam	other	2579878	2579878	0	+	1	1	70	105	1.0
CP008925.1	h6.sal.bam	other	2579879	2579879	0	+	2	0	72	108	2.0
CP008925.1	h6.sal.bam	other	2579880	2579880	0	+	1	1	71	113	1.0
CP008925.1	h6.sal.bam	other	2579881	2579881	0	+	0	1	71	112	0.0
CP008925.1	h6.sal.bam	other	2579882	2579882	0	+	0	1	70	120	0.0
CP008925.1	h6.sal.bam	other	2579883	2579883	0	+	0	2	70	119	0.0
CP008925.1	h6.sal.bam	other	2579884	2579884	0	+	0	2	70	117	0.0
CP008925.1	h6.sal.bam	other	2579885	2579885	0	+	0	3	69	117	0.0
CP008925.1	h6.sal.bam	other	2579886	2579886	0	+	0	2	65	114	0.0
CP008925.1	h6.sal.bam	other	2579887	2579887	0	+	2	2	67	113	2.0
CP008925.1	h6.sal.bam	other	2579888	2579888	0	+	0	0	67	112	0.0
CP008925.1	h6.sal.bam	other	2579889	2579889	0	+	0	3	66	114	0.0
CP008925.1	h6.sal.bam	other	2579890	2579890	0	+	3	4	69	111	3.0
CP008925.1	h6.sal.bam	GTTC	2579891	2579891	2579882	+	2	1	70	108	2.0
CP008925.1	h6.sal.bam	other	2579892	2579892	0	+	1	1	69	107	1.0
CP008925.1	h6.sal.bam	GTTC	2579893	2579893	2579882	+	1	1	68	109	1.0
CP008925.1	h6.sal.bam	other	2579894	2579894	0	+	1	0	63	109	1.0
CP008925.1	h6.sal.bam	other	2579895	2579895	0	+	1	2	64	109	1.0
CP008925.1	h6.sal.bam	other	2579896	2579896	0	+	1	1	63	110	1.0
CP008925.1	h6.sal.bam	other	2579897	2579897	0	+	1	2	64	109	1.0
CP008925.1	h6.sal.bam	other	2579898	2579898	0	+	1	1	64	110	1.0
CP008925.1	h6.sal.bam	other	2579899	2579899	0	+	2	1	65	110	2.0
CP008925.1	h6.sal.bam	other	2579900	2579900	0	+	1	1	66	110	1.0
CP008925.1	h6.sal.bam	other	2579901	2579901	0	+	0	4	66	111	0.0
CP008925.1	h6.sal.bam	other	2579902	2579902	0	+	3	0	69	108	3.0
CP008925.1	h6.sal.bam	other	2579903	2579903	0	+	0	1	67	109	0.0
CP008925.1	h6.sal.bam	other	2579904	2579904	0	+	2	1	70	108	2.0
CP008925.1	h6.sal.bam	other	2579905	2579905	0	+	0	0	68	107	0.0
CP008925.1	h6.sal.bam	other	2579906	2579906	0	+	2	1	70	108	2.0
CP008925.1	h6.sal.bam	other	2579907	2579907	0	+	0	1	69	108	0.0
CP008925.1	h6.sal.bam	other	2579908	2579908	0	+	0	0	66	108	0.0
CP008925.1	h6.sal.bam	other	2579909	2579909	0	+	0	2	64	112	0.0
CP008925.1	h6.sal.bam	other	2579910	2579910	0	+	0	2	64	110	0.0
CP008925.1	h6.sal.bam	other	2579911	2579911	0	+	0	0	64	111	0.0
CP008925.1	h6.sal.bam	other	2579912	2579912	0	+	0	3	61	112	0.0
CP008925.1	h6.sal.bam	other	2579913	2579913	0	+	0	3	61	109	0.0
CP008925.1	h6.sal.bam	other	2579914	2579914	0	+	0	0	59	108	0.0
CP008925.1	h6.sal.bam	other	2579915	2579915	0	+	0	0	58	109	0.0
CP008925.1	h6.sal.bam	other	2579916	2579916	0	+	4	2	58	111	4.0
CP008925.1	h6.sal.bam	other	2579917	2579917	0	+	0	3	58	109	0.0
CP008925.1	h6.sal.bam	other	2579918	2579918	0	+	2	1	60	107	2.0
CP008925.1	h6.sal.bam	other	2579919	2579919	0	+	2	0	58	109	2.0
CP008925.1	h6.sal.bam	other	2579920	2579920	0	+	1	3	56	110	1.0
CP008925.1	h6.sal.bam	other	2579921	2579921	0	+	1	7	57	107	1.0
CP008925.1	h6.sal.bam	other	2579922	2579922	0	+	0	1	56	107	0.0
CP008925.1	h6.sal.bam	other	2579923	2579923	0	+	2	2	58	107	2.0
CP008925.1	h6.sal.bam	other	2579924	2579924	0	+	1	3	58	108	1.0
CP008925.1	h6.sal.bam	other	2579925	2579925	0	+	0	1	58	107	0.0
CP008925.1	h6.sal.bam	other	2579926	2579926	0	+	1	2	59	107	1.0
CP008925.1	h6.sal.bam	other	2579927	2579927	0	+	2	2	59	105	2.0
CP008925.1	h6.sal.bam	other	2579928	2579928	0	+	1	1	59	105	1.0
CP008925.1	h6.sal.bam	other	2579929	2579929	0	+	2	3	59	107	2.0
CP008925.1	h6.sal.bam	other	2579930	2579930	0	+	1	1	60	104	1.0
CP008925.1	h6.sal.bam	other	2579931	2579931	0	+	0	1	59	111	0.0
CP008925.1	h6.sal.bam	other	2579932	2579932	0	+	1	1	60	110	1.0
CP008925.1	h6.sal.bam	other	2579933	2579933	0	+	0	0	60	109	0.0
CP008925.1	h6.sal.bam	other	2579934	2579934	0	+	1	2	61	114	1.0
CP008925.1	h6.sal.bam	other	2579935	2579935	0	+	3	1	63	113	3.0
CP008925.1	h6.sal.bam	other	2579936	2579936	0	+	0	3	61	112	0.0
CP008925.1	h6.sal.bam	other	2579937	2579937	0	+	0	2	61	110	0.0
CP008925.1	h6.sal.bam	other	2579938	2579938	0	+	1	2	61	108	1.0
CP008925.1	h6.sal.bam	other	2579939	2579939	0	+	3	2	64	108	3.0
CP008925.1	h6.sal.bam	other	2579940	2579940	0	+	1	0	65	106	1.0
CP008925.1	h6.sal.bam	other	2579941	2579941	0	+	3	1	68	106	3.0
CP008925.1	h6.sal.bam	other	2579942	2579942	0	+	1	0	68	105	1.0
CP008925.1	h6.sal.bam	other	2579943	2579943	0	+	0	1	68	106	0.0
CP008925.1	h6.sal.bam	other	2579944	2579944	0	+	2	0	69	106	2.0
CP008925.1	h6.sal.bam	other	2579945	2579945	0	+	0	2	68	107	0.0
CP008925.1	h6.sal.bam	other	2579946	2579946	0	+	0	1	67	108	0.0
CP008925.1	h6.sal.bam	other	2579947	2579947	0	+	2	1	69	107	2.0
CP008925.1	h6.sal.bam	other	2579948	2579948	0	+	1	0	68	110	1.0
CP008925.1	h6.sal.bam	other	2579949	2579949	0	+	3	3	69	112	3.0
CP008925.1	h6.sal.bam	other	2579950	2579950	0	+	0	0	69	109	0.0
CP008925.1	h6.sal.bam	other	2579951	2579951	0	+	0	0	69	110	0.0
CP008925.1	h6.sal.bam	other	2579952	2579952	0	+	0	1	69	112	0.0
CP008925.1	h6.sal.bam	other	2579953	2579953	0	+	2	3	70	114	2.0
CP008925.1	h6.sal.bam	other	2579954	2579954	0	+	1	4	68	115	1.0
CP008925.1	h6.sal.bam	other	2579955	2579955	0	+	2	3	70	111	2.0
CP008925.1	h6.sal.bam	other	2579956	2579956	0	+	1	6	71	108	1.0
CP008925.1	h6.sal.bam	other	2579957	2579957	0	+	0	0	71	105	0.0
CP008925.1	h6.sal.bam	other	2579958	2579958	0	+	0	1	71	105	0.0
CP008925.1	h6.sal.bam	other	2579959	2579959	0	+	3	1	74	104	3.0
CP008925.1	h6.sal.bam	other	2579960	2579960	0	+	2	0	76	108	2.0
CP008925.1	h6.sal.bam	other	2579961	2579961	0	+	0	1	74	109	0.0
CP008925.1	h6.sal.bam	other	2579962	2579962	0	+	0	1	74	109	0.0
CP008925.1	h6.sal.bam	other	2579963	2579963	0	+	1	2	75	109	1.0
CP008925.1	h6.sal.bam	other	2579964	2579964	0	+	0	1	75	110	0.0
CP008925.1	h6.sal.bam	other	2579965	2579965	0	+	2	0	72	116	2.0
CP008925.1	h6.sal.bam	other	2579966	2579966	0	+	0	1	71	116	0.0
CP008925.1	h6.sal.bam	other	2579967	2579967	0	+	2	3	73	117	2.0
CP008925.1	h6.sal.bam	other	2579968	2579968	0	+	3	1	75	114	3.0
CP008925.1	h6.sal.bam	other	2579969	2579969	0	+	0	0	75	113	0.0
CP008925.1	h6.sal.bam	other	2579970	2579970	0	+	2	3	76	113	2.0
CP008925.1	h6.sal.bam	other	2579971	2579971	0	+	0	2	75	110	0.0
CP008925.1	h6.sal.bam	other	2579972	2579972	0	+	1	1	75	109	1.0
CP008925.1	h6.sal.bam	other	2579973	2579973	0	+	4	1	78	109	4.0
CP008925.1	h6.sal.bam	other	2579974	2579974	0	+	1	1	76	110	1.0
CP008925.1	h6.sal.bam	other	2579975	2579975	0	+	0	2	76	109	0.0
CP008925.1	h6.sal.bam	other	2579976	2579976	0	+	1	2	77	107	1.0
CP008925.1	h6.sal.bam	other	2579977	2579977	0	+	2	0	76	109	2.0
CP008925.1	h6.sal.bam	other	2579978	2579978	0	+	4	0	80	109	4.0
CP008925.1	h6.sal.bam	other	2579979	2579979	0	+	1	0	79	110	1.0
CP008925.1	h6.sal.bam	other	2579980	2579980	0	+	2	1	79	110	2.0
CP008925.1	h6.sal.bam	other	2579981	2579981	0	+	0	1	79	109	0.0
CP008925.1	h6.sal.bam	other	2579982	2579982	0	+	1	2	80	112	1.0
CP008925.1	h6.sal.bam	other	2579983	2579983	0	+	0	2	79	110	0.0
CP008925.1	h6.sal.bam	other	2579984	2579984	0	+	0	3	79	108	0.0
CP008925.1	h6.sal.bam	other	2579985	2579985	0	+	0	0	79	105	0.0
CP008925.1	h6.sal.bam	other	2579986	2579986	0	+	1	2	80	108	1.0
CP008925.1	h6.sal.bam	other	2579987	2579987	0	+	1	1	81	108	1.0
CP008925.1	h6.sal.bam	other	2579988	2579988	0	+	1	0	82	107	1.0
CP008925.1	h6.sal.bam	other	2579989	2579989	0	+	1	1	83	108	1.0
CP008925.1	h6.sal.bam	other	2579990	2579990	0	+	2	2	85	107	2.0
CP008925.1	h6.sal.bam	other	2579991	2579991	0	+	3	1	83	106	3.0
CP008925.1	h6.sal.bam	other	2579992	2579992	0	+	2	0	85	105	2.0
CP008925.1	h6.sal.bam	other	2579993	2579993	0	+	2	3	86	105	2.0
CP008925.1	h6.sal.bam	other	2579994	2579994	0	+	1	1	84	102	1.0
CP008925.1	h6.sal.bam	other	2579995	2579995	0	+	2	6	86	101	2.0
CP008925.1	h6.sal.bam	other	2579996	2579996	0	+	0	1	85	110	0.0
CP008925.1	h6.sal.bam	other	2579997	2579997	0	+	0	2	85	110	0.0
CP008925.1	h6.sal.bam	other	2579998	2579998	0	+	0	2	83	109	0.0
CP008925.1	h6.sal.bam	other	2579999	2579999	0	+	3	2	85	110	3.0
CP008925.1	h6.sal.bam	other	2580000	2580000	0	+	0	1	85	108	0.0
CP008925.1	h6.sal.bam	other	2580001	2580001	0	+	0	1	84	108	0.0
CP008925.1	h6.sal.bam	other	2580002	2580002	0	+	4	2	87	107	4.0
CP008925.1	h6.sal.bam	other	2580003	2580003	0	+	1	2	85	105	1.0
CP008925.1	h6.sal.bam	other	2580004	2580004	0	+	1	5	85	106	1.0
CP008925.1	h6.sal.bam	other	2580005	2580005	0	+	1	3	85	103	1.0
CP008925.1	h6.sal.bam	other	2580006	2580006	0	+	6	0	91	102	6.0
CP008925.1	h6.sal.bam	other	2580007	2580007	0	+	1	5	91	102	1.0
CP008925.1	h6.sal.bam	other	2580008	2580008	0	+	0	1	88	100	0.0
CP008925.1	h6.sal.bam	other	2580009	2580009	0	+	0	0	88	100	0.0
CP008925.1	h6.sal.bam	other	2580010	2580010	0	+	2	0	88	100	2.0
CP008925.1	h6.sal.bam	other	2580011	2580011	0	+	0	2	88	104	0.0
CP008925.1	h6.sal.bam	other	2580012	2580012	0	+	1	0	89	102	1.0
CP008925.1	h6.sal.bam	other	2580013	2580013	0	+	0	1	88	116	0.0
CP008925.1	h6.sal.bam	other	2580014	2580014	0	+	1	0	86	115	1.0
CP008925.1	h6.sal.bam	other	2580015	2580015	0	+	1	0	86	116	1.0
CP008925.1	h6.sal.bam	other	2580016	2580016	0	+	1	0	85	117	1.0
CP008925.1	h6.sal.bam	other	2580017	2580017	0	+	0	1	84	118	0.0
CP008925.1	h6.sal.bam	other	2580018	2580018	0	+	0	1	83	120	0.0
CP008925.1	h6.sal.bam	other	2580019	2580019	0	+	2	1	85	119	2.0
CP008925.1	h6.sal.bam	other	2580020	2580020	0	+	2	3	87	119	2.0
CP008925.1	h6.sal.bam	other	2580021	2580021	0	+	2	3	89	116	2.0
CP008925.1	h6.sal.bam	other	2580022	2580022	0	+	3	2	90	116	3.0
CP008925.1	h6.sal.bam	other	2580023	2580023	0	+	4	2	93	114	4.0
CP008925.1	h6.sal.bam	other	2580024	2580024	0	+	1	0	91	112	1.0
CP008925.1	h6.sal.bam	other	2580025	2580025	0	+	1	2	92	112	1.0
CP008925.1	h6.sal.bam	other	2580026	2580026	0	+	0	1	92	114	0.0
CP008925.1	h6.sal.bam	other	2580027	2580027	0	+	2	3	94	113	2.0
CP008925.1	h6.sal.bam	other	2580028	2580028	0	+	4	4	95	112	4.0
CP008925.1	h6.sal.bam	other	2580029	2580029	0	+	1	0	96	110	1.0
CP008925.1	h6.sal.bam	other	2580030	2580030	0	+	2	1	96	110	2.0
CP008925.1	h6.sal.bam	other	2580031	2580031	0	+	1	2	96	109	1.0
CP008925.1	h6.sal.bam	other	2580032	2580032	0	+	3	0	99	109	3.0
CP008925.1	h6.sal.bam	other	2580033	2580033	0	+	1	4	100	109	1.0
CP008925.1	h6.sal.bam	other	2580034	2580034	0	+	0	1	95	111	0.0
CP008925.1	h6.sal.bam	other	2580035	2580035	0	+	3	1	98	110	3.0
CP008925.1	h6.sal.bam	other	2580036	2580036	0	+	0	1	97	110	0.0
CP008925.1	h6.sal.bam	other	2580037	2580037	0	+	0	4	97	110	0.0
CP008925.1	h6.sal.bam	other	2580038	2580038	0	+	3	6	100	106	3.0
CP008925.1	h6.sal.bam	other	2580039	2580039	0	+	0	2	99	102	0.0
CP008925.1	h6.sal.bam	other	2580040	2580040	0	+	1	0	99	101	1.0
CP008925.1	h6.sal.bam	other	2580041	2580041	0	+	0	1	99	101	0.0
CP008925.1	h6.sal.bam	other	2580042	2580042	0	+	3	0	99	100	3.0
CP008925.1	h6.sal.bam	other	2580043	2580043	0	+	1	1	97	105	1.0
CP008925.1	h6.sal.bam	other	2580044	2580044	0	+	1	0	98	104	1.0
CP008925.1	h6.sal.bam	other	2580045	2580045	0	+	1	0	92	105	1.0
CP008925.1	h6.sal.bam	other	2580046	2580046	0	+	1	1	93	105	1.0
CP008925.1	h6.sal.bam	other	2580047	2580047	0	+	0	1	93	106	0.0
CP008925.1	h6.sal.bam	other	2580048	2580048	0	+	0	2	93	105	0.0
CP008925.1	h6.sal.bam	other	2580049	2580049	0	+	0	3	93	105	0.0
CP008925.1	h6.sal.bam	other	2580050	2580050	0	+	0	1	93	104	0.0
CP008925.1	h6.sal.bam	other	2580051	2580051	0	+	2	0	94	104	2.0
CP008925.1	h6.sal.bam	other	2580052	2580052	0	+	0	0	92	104	0.0
CP008925.1	h6.sal.bam	other	2580053	2580053	0	+	4	4	92	104	4.0
CP008925.1	h6.sal.bam	other	2580054	2580054	0	+	3	3	94	103	3.0
CP008925.1	h6.sal.bam	other	2580055	2580055	0	+	0	0	92	102	0.0
CP008925.1	h6.sal.bam	other	2580056	2580056	0	+	0	0	91	104	0.0
CP008925.1	h6.sal.bam	other	2580057	2580057	0	+	2	0	93	104	2.0
CP008925.1	h6.sal.bam	other	2580058	2580058	0	+	0	2	93	106	0.0
CP008925.1	h6.sal.bam	other	2580059	2580059	0	+	3	8	96	105	3.0
CP008925.1	h6.sal.bam	other	2580060	2580060	0	+	2	4	98	100	2.0
CP008925.1	h6.sal.bam	other	2580061	2580061	0	+	0	0	97	96	0.0
CP008925.1	h6.sal.bam	other	2580062	2580062	0	+	3	0	99	100	3.0
CP008925.1	h6.sal.bam	other	2580063	2580063	0	+	1	2	99	100	1.0
CP008925.1	h6.sal.bam	other	2580064	2580064	0	+	2	5	100	101	2.0
CP008925.1	h6.sal.bam	other	2580065	2580065	0	+	1	3	99	98	1.0
CP008925.1	h6.sal.bam	other	2580066	2580066	0	+	0	2	95	96	0.0
CP008925.1	h6.sal.bam	other	2580067	2580067	0	+	1	6	94	94	1.0
CP008925.1	h6.sal.bam	other	2580068	2580068	0	+	3	1	94	92	3.0
CP008925.1	h6.sal.bam	other	2580069	2580069	0	+	0	3	94	91	0.0
CP008925.1	h6.sal.bam	other	2580070	2580070	0	+	1	2	93	88	1.0
CP008925.1	h6.sal.bam	other	2580071	2580071	0	+	4	2	97	90	4.0
CP008925.1	h6.sal.bam	other	2580072	2580072	0	+	0	0	97	88	0.0
CP008925.1	h6.sal.bam	other	2580073	2580073	0	+	0	0	97	88	0.0
CP008925.1	h6.sal.bam	other	2580074	2580074	0	+	0	1	94	90	0.0
CP008925.1	h6.sal.bam	other	2580075	2580075	0	+	1	0	95	89	1.0
CP008925.1	h6.sal.bam	other	2580076	2580076	0	+	1	0	95	90	1.0
CP008925.1	h6.sal.bam	other	2580077	2580077	0	+	1	1	93	90	1.0
CP008925.1	h6.sal.bam	other	2580078	2580078	0	+	1	1	93	92	1.0
CP008925.1	h6.sal.bam	other	2580079	2580079	0	+	2	1	94	93	2.0
CP008925.1	h6.sal.bam	other	2580080	2580080	0	+	0	6	94	93	0.0
CP008925.1	h6.sal.bam	other	2580081	2580081	0	+	3	2	90	89	3.0
CP008925.1	h6.sal.bam	other	2580082	2580082	0	+	0	1	89	88	0.0
CP008925.1	h6.sal.bam	other	2580083	2580083	0	+	0	0	89	89	0.0
CP008925.1	h6.sal.bam	other	2580084	2580084	0	+	3	2	92	92	3.0
CP008925.1	h6.sal.bam	other	2580085	2580085	0	+	0	0	90	92	0.0
CP008925.1	h6.sal.bam	other	2580086	2580086	0	+	1	0	91	96	1.0
CP008925.1	h6.sal.bam	other	2580087	2580087	0	+	2	0	91	98	2.0
CP008925.1	h6.sal.bam	other	2580088	2580088	0	+	2	1	93	101	2.0
CP008925.1	h6.sal.bam	other	2580089	2580089	0	+	0	1	92	104	0.0
CP008925.1	h6.sal.bam	other	2580090	2580090	0	+	0	1	91	106	0.0
CP008925.1	h6.sal.bam	other	2580091	2580091	0	+	0	1	91	105	0.0
CP008925.1	h6.sal.bam	other	2580092	2580092	0	+	0	3	91	107	0.0
CP008925.1	h6.sal.bam	other	2580093	2580093	0	+	0	1	91	108	0.0
CP008925.1	h6.sal.bam	other	2580094	2580094	0	+	2	2	91	110	2.0
CP008925.1	h6.sal.bam	other	2580095	2580095	0	+	0	0	89	108	0.0
CP008925.1	h6.sal.bam	other	2580096	2580096	0	+	0	1	87	109	0.0
CP008925.1	h6.sal.bam	other	2580097	2580097	0	+	1	0	85	109	1.0
CP008925.1	h6.sal.bam	other	2580098	2580098	0	+	1	0	81	112	1.0
CP008925.1	h6.sal.bam	other	2580099	2580099	0	+	1	0	82	112	1.0
CP008925.1	h6.sal.bam	other	2580100	2580100	0	+	0	2	81	112	0.0
CP008925.1	h6.sal.bam	other	2580101	2580101	0	+	2	0	83	111	2.0
CP008925.1	h6.sal.bam	other	2580102	2580102	0	+	0	2	80	113	0.0
CP008925.1	h6.sal.bam	other	2580103	2580103	0	+	2	2	78	111	2.0
CP008925.1	h6.sal.bam	other	2580104	2580104	0	+	2	0	80	109	2.0
CP008925.1	h6.sal.bam	other	2580105	2580105	0	+	3	0	81	110	3.0
CP008925.1	h6.sal.bam	other	2580106	2580106	0	+	1	3	80	110	1.0
CP008925.1	h6.sal.bam	other	2580107	2580107	0	+	2	3	80	107	2.0
CP008925.1	h6.sal.bam	other	2580108	2580108	0	+	2	1	82	107	2.0
CP008925.1	h6.sal.bam	other	2580109	2580109	0	+	2	0	84	106	2.0
CP008925.1	h6.sal.bam	other	2580110	2580110	0	+	2	1	83	106	2.0
CP008925.1	h6.sal.bam	other	2580111	2580111	0	+	0	1	83	107	0.0
CP008925.1	h6.sal.bam	other	2580112	2580112	0	+	0	0	83	107	0.0
CP008925.1	h6.sal.bam	other	2580113	2580113	0	+	3	2	83	108	3.0
CP008925.1	h6.sal.bam	other	2580114	2580114	0	+	2	1	85	106	2.0
CP008925.1	h6.sal.bam	other	2580115	2580115	0	+	3	0	87	105	3.0
CP008925.1	h6.sal.bam	other	2580116	2580116	0	+	3	1	87	105	3.0
CP008925.1	h6.sal.bam	other	2580117	2580117	0	+	3	4	88	106	3.0
CP008925.1	h6.sal.bam	other	2580118	2580118	0	+	1	0	89	102	1.0
CP008925.1	h6.sal.bam	other	2580119	2580119	0	+	1	1	90	102	1.0
CP008925.1	h6.sal.bam	other	2580120	2580120	0	+	1	0	89	101	1.0
CP008925.1	h6.sal.bam	other	2580121	2580121	0	+	1	2	90	101	1.0
CP008925.1	h6.sal.bam	other	2580122	2580122	0	+	5	1	95	99	5.0
CP008925.1	h6.sal.bam	other	2580123	2580123	0	+	1	1	96	98	1.0
CP008925.1	h6.sal.bam	other	2580124	2580124	0	+	3	2	99	104	3.0
CP008925.1	h6.sal.bam	other	2580125	2580125	0	+	0	1	99	102	0.0
CP008925.1	h6.sal.bam	other	2580126	2580126	0	+	0	2	97	102	0.0
CP008925.1	h6.sal.bam	other	2580127	2580127	0	+	2	2	95	100	2.0
CP008925.1	h6.sal.bam	other	2580128	2580128	0	+	0	1	92	98	0.0
CP008925.1	h6.sal.bam	other	2580129	2580129	0	+	2	2	94	97	2.0
CP008925.1	h6.sal.bam	other	2580130	2580130	0	+	1	0	95	95	1.0
CP008925.1	h6.sal.bam	other	2580131	2580131	0	+	0	1	95	98	0.0
CP008925.1	h6.sal.bam	other	2580132	2580132	0	+	0	2	93	98	0.0
CP008925.1	h6.sal.bam	other	2580133	2580133	0	+	2	1	95	96	2.0
CP008925.1	h6.sal.bam	other	2580134	2580134	0	+	3	4	95	95	3.0
CP008925.1	h6.sal.bam	other	2580135	2580135	0	+	0	4	92	92	0.0
CP008925.1	h6.sal.bam	other	2580136	2580136	0	+	1	0	93	89	1.0
CP008925.1	h6.sal.bam	other	2580137	2580137	0	+	1	0	91	89	1.0
CP008925.1	h6.sal.bam	other	2580138	2580138	0	+	1	2	91	89	1.0
CP008925.1	h6.sal.bam	other	2580139	2580139	0	+	2	2	92	92	2.0
CP008925.1	h6.sal.bam	other	2580140	2580140	0	+	0	1	91	91	0.0
CP008925.1	h6.sal.bam	other	2580141	2580141	0	+	3	3	94	90	3.0
CP008925.1	h6.sal.bam	other	2580142	2580142	0	+	3	1	96	91	3.0
CP008925.1	h6.sal.bam	other	2580143	2580143	0	+	0	1	93	91	0.0
CP008925.1	h6.sal.bam	other	2580144	2580144	0	+	1	0	94	92	1.0
CP008925.1	h6.sal.bam	other	2580145	2580145	0	+	1	3	93	92	1.0
CP008925.1	h6.sal.bam	other	2580146	2580146	0	+	1	0	91	90	1.0
CP008925.1	h6.sal.bam	other	2580147	2580147	0	+	3	0	94	90	3.0
CP008925.1	h6.sal.bam	other	2580148	2580148	0	+	4	2	98	90	4.0
CP008925.1	h6.sal.bam	other	2580149	2580149	0	+	1	1	99	90	1.0
CP008925.1	h6.sal.bam	other	2580150	2580150	0	+	1	0	98	90	1.0
CP008925.1	h6.sal.bam	other	2580151	2580151	0	+	0	0	96	90	0.0
CP008925.1	h6.sal.bam	other	2580152	2580152	0	+	1	3	97	91	1.0
CP008925.1	h6.sal.bam	other	2580153	2580153	0	+	4	2	100	88	4.0
CP008925.1	h6.sal.bam	other	2580154	2580154	0	+	3	1	102	86	3.0
CP008925.1	h6.sal.bam	other	2580155	2580155	0	+	3	1	104	85	3.0
CP008925.1	h6.sal.bam	other	2580156	2580156	0	+	1	1	103	86	1.0
CP008925.1	h6.sal.bam	other	2580157	2580157	0	+	1	3	104	86	1.0
CP008925.1	h6.sal.bam	other	2580158	2580158	0	+	0	2	104	83	0.0
CP008925.1	h6.sal.bam	other	2580159	2580159	0	+	1	1	102	83	1.0
CP008925.1	h6.sal.bam	other	2580160	2580160	0	+	3	5	105	82	3.0
CP008925.1	h6.sal.bam	other	2580161	2580161	0	+	2	2	103	78	2.0
CP008925.1	h6.sal.bam	other	2580162	2580162	0	+	1	3	104	76	1.0
CP008925.1	h6.sal.bam	other	2580163	2580163	0	+	2	4	104	76	2.0
CP008925.1	h6.sal.bam	other	2580164	2580164	0	+	0	3	104	73	0.0
CP008925.1	h6.sal.bam	other	2580165	2580165	0	+	1	3	104	72	1.0
CP008925.1	h6.sal.bam	other	2580166	2580166	0	+	1	4	105	70	1.0
CP008925.1	h6.sal.bam	other	2580167	2580167	0	+	1	3	106	67	1.0
CP008925.1	h6.sal.bam	other	2580168	2580168	0	+	2	0	108	65	2.0
CP008925.1	h6.sal.bam	other	2580169	2580169	0	+	0	1	106	65	0.0
CP008925.1	h6.sal.bam	other	2580170	2580170	0	+	4	1	110	64	4.0
CP008925.1	h6.sal.bam	other	2580171	2580171	0	+	1	2	111	63	1.0
CP008925.1	h6.sal.bam	other	2580172	2580172	0	+	4	1	113	62	4.0
CP008925.1	h6.sal.bam	other	2580173	2580173	0	+	0	0	112	61	0.0
CP008925.1	h6.sal.bam	other	2580174	2580174	0	+	1	1	110	61	1.0
CP008925.1	h6.sal.bam	other	2580175	2580175	0	+	0	2	110	61	0.0
CP008925.1	h6.sal.bam	other	2580176	2580176	0	+	1	0	111	59	1.0
CP008925.1	h6.sal.bam	other	2580177	2580177	0	+	0	1	110	59	0.0
CP008925.1	h6.sal.bam	other	2580178	2580178	0	+	0	0	109	61	0.0
CP008925.1	h6.sal.bam	other	2580179	2580179	0	+	0	2	107	64	0.0
CP008925.1	h6.sal.bam	other	2580180	2580180	0	+	2	0	107	63	2.0
CP008925.1	h6.sal.bam	other	2580181	2580181	0	+	1	0	107	63	1.0
CP008925.1	h6.sal.bam	other	2580182	2580182	0	+	2	1	106	65	2.0
CP008925.1	h6.sal.bam	other	2580183	2580183	0	+	0	0	101	64	0.0
CP008925.1	h6.sal.bam	other	2580184	2580184	0	+	0	2	100	67	0.0
CP008925.1	h6.sal.bam	other	2580185	2580185	0	+	1	1	101	66	1.0
CP008925.1	h6.sal.bam	other	2580186	2580186	0	+	1	0	102	65	1.0
CP008925.1	h6.sal.bam	other	2580187	2580187	0	+	0	1	102	67	0.0
CP008925.1	h6.sal.bam	other	2580188	2580188	0	+	0	0	99	67	0.0
CP008925.1	h6.sal.bam	other	2580189	2580189	0	+	1	1	95	68	1.0
CP008925.1	h6.sal.bam	other	2580190	2580190	0	+	0	0	92	69	0.0
CP008925.1	h6.sal.bam	other	2580191	2580191	0	+	0	2	92	70	0.0
CP008925.1	h6.sal.bam	other	2580192	2580192	0	+	1	1	90	68	1.0
CP008925.1	h6.sal.bam	other	2580193	2580193	0	+	2	0	88	67	2.0
CP008925.1	h6.sal.bam	other	2580194	2580194	0	+	0	0	87	68	0.0
CP008925.1	h6.sal.bam	other	2580195	2580195	0	+	1	3	88	68	1.0
CP008925.1	h6.sal.bam	other	2580196	2580196	0	+	0	0	87	69	0.0
CP008925.1	h6.sal.bam	other	2580197	2580197	0	+	1	4	87	73	1.0
CP008925.1	h6.sal.bam	other	2580198	2580198	0	+	1	0	87	71	1.0
CP008925.1	h6.sal.bam	other	2580199	2580199	0	+	1	1	86	71	1.0
CP008925.1	h6.sal.bam	other	2580200	2580200	0	+	0	0	86	83	0.0
CP008925.1	h6.sal.bam	other	2580201	2580201	0	+	5	0	90	147	5.0
CP008925.1	h6.sal.bam	other	2580202	2580202	0	+	2	0	90	150	2.0
CP008925.1	h6.sal.bam	other	2580203	2580203	0	+	0	0	90	149	0.0
CP008925.1	h6.sal.bam	other	2580204	2580204	0	+	2	3	90	153	2.0
CP008925.1	h6.sal.bam	other	2580205	2580205	0	+	2	0	92	151	2.0
CP008925.1	h6.sal.bam	other	2580206	2580206	0	+	0	0	92	151	0.0
CP008925.1	h6.sal.bam	other	2580207	2580207	0	+	0	0	90	151	0.0
CP008925.1	h6.sal.bam	other	2580208	2580208	0	+	0	0	86	153	0.0
CP008925.1	h6.sal.bam	other	2580209	2580209	0	+	1	1	87	154	1.0
CP008925.1	h6.sal.bam	other	2580210	2580210	0	+	0	1	84	155	0.0
CP008925.1	h6.sal.bam	other	2580211	2580211	0	+	1	1	85	154	1.0
CP008925.1	h6.sal.bam	other	2580212	2580212	0	+	1	1	85	156	1.0
CP008925.1	h6.sal.bam	other	2580213	2580213	0	+	2	3	85	155	2.0
CP008925.1	h6.sal.bam	other	2580214	2580214	0	+	3	2	88	152	3.0
CP008925.1	h6.sal.bam	other	2580215	2580215	0	+	2	1	90	152	2.0
CP008925.1	h6.sal.bam	other	2580216	2580216	0	+	1	2	88	151	1.0
CP008925.1	h6.sal.bam	other	2580217	2580217	0	+	2	1	88	149	2.0
CP008925.1	h6.sal.bam	other	2580218	2580218	0	+	1	2	89	153	1.0
CP008925.1	h6.sal.bam	other	2580219	2580219	0	+	0	1	88	154	0.0
CP008925.1	h6.sal.bam	other	2580220	2580220	0	+	2	0	88	154	2.0
CP008925.1	h6.sal.bam	other	2580221	2580221	0	+	1	0	80	154	1.0
CP008925.1	h6.sal.bam	other	2580222	2580222	0	+	2	1	82	154	2.0
CP008925.1	h6.sal.bam	other	2580223	2580223	0	+	1	1	83	154	1.0
CP008925.1	h6.sal.bam	other	2580224	2580224	0	+	2	0	83	153	2.0
CP008925.1	h6.sal.bam	other	2580225	2580225	0	+	0	0	83	154	0.0
CP008925.1	h6.sal.bam	other	2580226	2580226	0	+	2	1	84	155	2.0
CP008925.1	h6.sal.bam	other	2580227	2580227	0	+	0	0	79	155	0.0
CP008925.1	h6.sal.bam	other	2580228	2580228	0	+	0	1	79	156	0.0
CP008925.1	h6.sal.bam	other	2580229	2580229	0	+	0	1	79	155	0.0
CP008925.1	h6.sal.bam	other	2580230	2580230	0	+	2	2	77	155	2.0
CP008925.1	h6.sal.bam	other	2580231	2580231	0	+	0	0	77	153	0.0
CP008925.1	h6.sal.bam	other	2580232	2580232	0	+	0	2	76	153	0.0
CP008925.1	h6.sal.bam	other	2580233	2580233	0	+	2	0	78	154	2.0
CP008925.1	h6.sal.bam	other	2580234	2580234	0	+	1	0	74	156	1.0
CP008925.1	h6.sal.bam	other	2580235	2580235	0	+	2	1	76	157	2.0
CP008925.1	h6.sal.bam	other	2580236	2580236	0	+	0	3	76	159	0.0
CP008925.1	h6.sal.bam	other	2580237	2580237	0	+	2	0	77	157	2.0
CP008925.1	h6.sal.bam	other	2580238	2580238	0	+	0	2	75	159	0.0
CP008925.1	h6.sal.bam	other	2580239	2580239	0	+	0	1	74	157	0.0
CP008925.1	h6.sal.bam	other	2580240	2580240	0	+	1	1	73	156	1.0
CP008925.1	h6.sal.bam	other	2580241	2580241	0	+	2	0	75	158	2.0
CP008925.1	h6.sal.bam	other	2580242	2580242	0	+	1	1	76	158	1.0
CP008925.1	h6.sal.bam	other	2580243	2580243	0	+	2	0	76	158	2.0
CP008925.1	h6.sal.bam	other	2580244	2580244	0	+	0	0	76	158	0.0
CP008925.1	h6.sal.bam	other	2580245	2580245	0	+	0	1	71	159	0.0
CP008925.1	h6.sal.bam	other	2580246	2580246	0	+	2	0	69	160	2.0
CP008925.1	h6.sal.bam	other	2580247	2580247	0	+	0	0	68	162	0.0
CP008925.1	h6.sal.bam	other	2580248	2580248	0	+	1	1	69	164	1.0
CP008925.1	h6.sal.bam	other	2580249	2580249	0	+	3	0	72	164	3.0
CP008925.1	h6.sal.bam	other	2580250	2580250	0	+	0	0	72	164	0.0
CP008925.1	h6.sal.bam	other	2580251	2580251	0	+	2	1	73	167	2.0
CP008925.1	h6.sal.bam	other	2580252	2580252	0	+	0	1	73	167	0.0
CP008925.1	h6.sal.bam	other	2580253	2580253	0	+	1	5	74	168	1.0
CP008925.1	h6.sal.bam	other	2580254	2580254	0	+	0	0	74	164	0.0
CP008925.1	h6.sal.bam	other	2580255	2580255	0	+	0	2	71	165	0.0
CP008925.1	h6.sal.bam	other	2580256	2580256	0	+	0	0	70	163	0.0
CP008925.1	h6.sal.bam	other	2580257	2580257	0	+	2	1	71	163	2.0
CP008925.1	h6.sal.bam	other	2580258	2580258	0	+	0	2	71	162	0.0
CP008925.1	h6.sal.bam	other	2580259	2580259	0	+	2	2	73	160	2.0
CP008925.1	h6.sal.bam	other	2580260	2580260	0	+	0	1	71	158	0.0
CP008925.1	h6.sal.bam	other	2580261	2580261	0	+	2	1	73	157	2.0
CP008925.1	h6.sal.bam	other	2580262	2580262	0	+	0	0	73	157	0.0
CP008925.1	h6.sal.bam	other	2580263	2580263	0	+	1	1	73	157	1.0
CP008925.1	h6.sal.bam	other	2580264	2580264	0	+	0	2	72	156	0.0
CP008925.1	h6.sal.bam	other	2580265	2580265	0	+	1	1	73	156	1.0
CP008925.1	h6.sal.bam	other	2580266	2580266	0	+	1	0	74	156	1.0
CP008925.1	h6.sal.bam	other	2580267	2580267	0	+	0	0	73	157	0.0
CP008925.1	h6.sal.bam	other	2580268	2580268	0	+	1	1	72	157	1.0
CP008925.1	h6.sal.bam	other	2580269	2580269	0	+	0	3	72	156	0.0
CP008925.1	h6.sal.bam	other	2580270	2580270	0	+	1	2	72	153	1.0
CP008925.1	h6.sal.bam	other	2580271	2580271	0	+	0	4	72	151	0.0
CP008925.1	h6.sal.bam	other	2580272	2580272	0	+	1	2	72	147	1.0
CP008925.1	h6.sal.bam	other	2580273	2580273	0	+	1	0	71	145	1.0
CP008925.1	h6.sal.bam	other	2580274	2580274	0	+	0	15	71	145	0.0
CP008925.1	h6.sal.bam	GAAC	2580275	2580275	2580283	+	2	68	73	130	2.0
CP008925.1	h6.sal.bam	other	2580276	2580276	0	+	8	0	71	64	8.0
CP008925.1	h6.sal.bam	GAAC	2580277	2580277	2580283	+	59	3	130	66	59.0
CP008925.1	h6.sal.bam	other	2580278	2580278	0	+	0	0	130	66	0.0
CP008925.1	h6.sal.bam	other	2580279	2580279	0	+	0	0	128	66	0.0
CP008925.1	h6.sal.bam	other	2580280	2580280	0	+	1	0	128	66	1.0
CP008925.1	h6.sal.bam	other	2580281	2580281	0	+	3	0	131	66	3.0
CP008925.1	h6.sal.bam	other	2580282	2580282	0	+	0	2	131	66	0.0
CP008925.1	h6.sal.bam	other	2580283	2580283	0	+	1	0	132	64	1.0
CP008925.1	h6.sal.bam	other	2580284	2580284	0	+	10	1	141	67	10.0
CP008925.1	h6.sal.bam	other	2580285	2580285	0	+	0	3	140	67	0.0
CP008925.1	h6.sal.bam	other	2580286	2580286	0	+	1	2	141	64	1.0
CP008925.1	h6.sal.bam	other	2580287	2580287	0	+	1	0	141	62	1.0
CP008925.1	h6.sal.bam	other	2580288	2580288	0	+	1	0	141	62	1.0
CP008925.1	h6.sal.bam	other	2580289	2580289	0	+	1	1	140	62	1.0
CP008925.1	h6.sal.bam	other	2580290	2580290	0	+	2	0	139	63	2.0
CP008925.1	h6.sal.bam	other	2580291	2580291	0	+	2	0	139	63	2.0
CP008925.1	h6.sal.bam	GAAC	2580292	2580292	2580283	+	1	6	139	65	1.0
CP008925.1	h6.sal.bam	other	2580293	2580293	0	+	1	2	138	59	1.0
CP008925.1	h6.sal.bam	GAAC	2580294	2580294	2580283	+	13	1	151	58	13.0
CP008925.1	h6.sal.bam	other	2580295	2580295	0	+	4	0	152	57	4.0
CP008925.1	h6.sal.bam	other	2580296	2580296	0	+	1	1	152	57	1.0
CP008925.1	h6.sal.bam	other	2580297	2580297	0	+	2	0	152	57	2.0
CP008925.1	h6.sal.bam	other	2580298	2580298	0	+	1	0	153	57	1.0
CP008925.1	h6.sal.bam	other	2580299	2580299	0	+	4	1	155	59	4.0
CP008925.1	h6.sal.bam	other	2580300	2580300	0	+	0	1	155	59	0.0
CP008925.1	h6.sal.bam	other	2580301	2580301	0	+	3	1	158	58	3.0
CP008925.1	h6.sal.bam	other	2580302	2580302	0	+	1	1	159	57	1.0
CP008925.1	h6.sal.bam	other	2580303	2580303	0	+	4	0	163	56	4.0
CP008925.1	h6.sal.bam	other	2580304	2580304	0	+	0	1	163	56	0.0
CP008925.1	h6.sal.bam	other	2580305	2580305	0	+	2	0	163	55	2.0
CP008925.1	h6.sal.bam	other	2580306	2580306	0	+	0	2	163	55	0.0
CP008925.1	h6.sal.bam	other	2580307	2580307	0	+	1	1	164	56	1.0
CP008925.1	h6.sal.bam	other	2580308	2580308	0	+	1	2	163	55	1.0
CP008925.1	h6.sal.bam	other	2580309	2580309	0	+	0	1	160	55	0.0
CP008925.1	h6.sal.bam	other	2580310	2580310	0	+	1	3	161	54	1.0
CP008925.1	h6.sal.bam	other	2580311	2580311	0	+	2	0	163	51	2.0
CP008925.1	h6.sal.bam	other	2580312	2580312	0	+	3	2	164	51	3.0
CP008925.1	h6.sal.bam	other	2580313	2580313	0	+	4	0	168	51	4.0
CP008925.1	h6.sal.bam	other	2580314	2580314	0	+	2	0	170	51	2.0
CP008925.1	h6.sal.bam	other	2580315	2580315	0	+	1	2	170	51	1.0
CP008925.1	h6.sal.bam	other	2580316	2580316	0	+	0	0	168	50	0.0
CP008925.1	h6.sal.bam	other	2580317	2580317	0	+	2	1	169	51	2.0
CP008925.1	h6.sal.bam	other	2580318	2580318	0	+	0	0	168	53	0.0
CP008925.1	h6.sal.bam	other	2580319	2580319	0	+	0	1	168	55	0.0
CP008925.1	h6.sal.bam	other	2580320	2580320	0	+	0	2	166	54	0.0
CP008925.1	h6.sal.bam	other	2580321	2580321	0	+	1	2	167	52	1.0
CP008925.1	h6.sal.bam	other	2580322	2580322	0	+	0	2	167	50	0.0
CP008925.1	h6.sal.bam	other	2580323	2580323	0	+	0	1	166	50	0.0
CP008925.1	h6.sal.bam	other	2580324	2580324	0	+	0	3	163	49	0.0
CP008925.1	h6.sal.bam	other	2580325	2580325	0	+	2	1	165	47	2.0
CP008925.1	h6.sal.bam	other	2580326	2580326	0	+	2	1	165	50	2.0
CP008925.1	h6.sal.bam	other	2580327	2580327	0	+	0	1	165	49	0.0
CP008925.1	h6.sal.bam	other	2580328	2580328	0	+	0	1	164	52	0.0
CP008925.1	h6.sal.bam	other	2580329	2580329	0	+	2	1	166	53	2.0
CP008925.1	h6.sal.bam	other	2580330	2580330	0	+	0	0	166	52	0.0
CP008925.1	h6.sal.bam	other	2580331	2580331	0	+	0	0	166	52	0.0
CP008925.1	h6.sal.bam	other	2580332	2580332	0	+	0	0	164	53	0.0
CP008925.1	h6.sal.bam	other	2580333	2580333	0	+	0	0	164	53	0.0
CP008925.1	h6.sal.bam	other	2580334	2580334	0	+	0	0	162	57	0.0
CP008925.1	h6.sal.bam	other	2580335	2580335	0	+	0	0	162	62	0.0
CP008925.1	h6.sal.bam	other	2580336	2580336	0	+	3	1	163	63	3.0
CP008925.1	h6.sal.bam	other	2580337	2580337	0	+	2	0	165	62	2.0
CP008925.1	h6.sal.bam	other	2580338	2580338	0	+	1	1	165	65	1.0
CP008925.1	h6.sal.bam	other	2580339	2580339	0	+	1	1	164	64	1.0
CP008925.1	h6.sal.bam	other	2580340	2580340	0	+	2	1	166	63	2.0
CP008925.1	h6.sal.bam	other	2580341	2580341	0	+	2	1	167	62	2.0
CP008925.1	h6.sal.bam	other	2580342	2580342	0	+	0	0	166	63	0.0
CP008925.1	h6.sal.bam	other	2580343	2580343	0	+	3	0	169	63	3.0
CP008925.1	h6.sal.bam	other	2580344	2580344	0	+	0	0	168	66	0.0
CP008925.1	h6.sal.bam	other	2580345	2580345	0	+	0	0	166	66	0.0
CP008925.1	h6.sal.bam	other	2580346	2580346	0	+	0	0	166	66	0.0
CP008925.1	h6.sal.bam	other	2580347	2580347	0	+	1	0	165	66	1.0
CP008925.1	h6.sal.bam	other	2580348	2580348	0	+	0	0	163	66	0.0
CP008925.1	h6.sal.bam	other	2580349	2580349	0	+	1	0	162	68	1.0
CP008925.1	h6.sal.bam	other	2580350	2580350	0	+	0	3	156	71	0.0
CP008925.1	h6.sal.bam	other	2580351	2580351	0	+	0	1	100	69	0.0
CP008925.1	h6.sal.bam	other	2580352	2580352	0	+	1	3	101	70	1.0
CP008925.1	h6.sal.bam	other	2580353	2580353	0	+	0	0	100	67	0.0
CP008925.1	h6.sal.bam	other	2580354	2580354	0	+	2	0	102	67	2.0
CP008925.1	h6.sal.bam	other	2580355	2580355	0	+	1	0	102	70	1.0
CP008925.1	h6.sal.bam	other	2580356	2580356	0	+	0	0	99	74	0.0
CP008925.1	h6.sal.bam	other	2580357	2580357	0	+	1	0	100	76	1.0
CP008925.1	h6.sal.bam	other	2580358	2580358	0	+	0	3	99	76	0.0
CP008925.1	h6.sal.bam	other	2580359	2580359	0	+	3	1	91	74	3.0
CP008925.1	h6.sal.bam	other	2580360	2580360	0	+	1	0	91	74	1.0
CP008925.1	h6.sal.bam	other	2580361	2580361	0	+	1	0	90	75	1.0
CP008925.1	h6.sal.bam	other	2580362	2580362	0	+	0	0	90	75	0.0
CP008925.1	h6.sal.bam	other	2580363	2580363	0	+	3	0	92	78	3.0
CP008925.1	h6.sal.bam	other	2580364	2580364	0	+	0	2	91	82	0.0
CP008925.1	h6.sal.bam	other	2580365	2580365	0	+	1	0	90	80	1.0
CP008925.1	h6.sal.bam	other	2580366	2580366	0	+	0	2	88	80	0.0
CP008925.1	h6.sal.bam	other	2580367	2580367	0	+	2	1	90	80	2.0
CP008925.1	h6.sal.bam	other	2580368	2580368	0	+	0	0	89	79	0.0
CP008925.1	h6.sal.bam	other	2580369	2580369	0	+	3	0	79	79	3.0
CP008925.1	h6.sal.bam	other	2580370	2580370	0	+	0	0	76	80	0.0
CP008925.1	h6.sal.bam	other	2580371	2580371	0	+	2	1	77	80	2.0
CP008925.1	h6.sal.bam	other	2580372	2580372	0	+	0	0	74	79	0.0
CP008925.1	h6.sal.bam	other	2580373	2580373	0	+	1	2	74	79	1.0
CP008925.1	h6.sal.bam	other	2580374	2580374	0	+	1	1	71	80	1.0
CP008925.1	h6.sal.bam	other	2580375	2580375	0	+	4	0	74	79	4.0
CP008925.1	h6.sal.bam	other	2580376	2580376	0	+	0	0	73	79	0.0
CP008925.1	h6.sal.bam	other	2580377	2580377	0	+	0	0	72	82	0.0
CP008925.1	h6.sal.bam	other	2580378	2580378	0	+	0	1	68	84	0.0
CP008925.1	h6.sal.bam	other	2580379	2580379	0	+	1	0	68	85	1.0
CP008925.1	h6.sal.bam	other	2580380	2580380	0	+	1	2	68	85	1.0
CP008925.1	h6.sal.bam	other	2580381	2580381	0	+	0	2	67	85	0.0
CP008925.1	h6.sal.bam	other	2580382	2580382	0	+	1	0	67	84	1.0
CP008925.1	h6.sal.bam	other	2580383	2580383	0	+	1	2	68	86	1.0
CP008925.1	h6.sal.bam	other	2580384	2580384	0	+	0	0	66	88	0.0
CP008925.1	h6.sal.bam	other	2580385	2580385	0	+	1	0	67	89	1.0
CP008925.1	h6.sal.bam	other	2580386	2580386	0	+	3	0	69	89	3.0
CP008925.1	h6.sal.bam	other	2580387	2580387	0	+	0	2	62	89	0.0
CP008925.1	h6.sal.bam	other	2580388	2580388	0	+	0	1	60	92	0.0
CP008925.1	h6.sal.bam	other	2580389	2580389	0	+	0	0	60	94	0.0
CP008925.1	h6.sal.bam	other	2580390	2580390	0	+	1	1	60	95	1.0
CP008925.1	h6.sal.bam	other	2580391	2580391	0	+	3	3	63	96	3.0
CP008925.1	h6.sal.bam	other	2580392	2580392	0	+	0	2	62	93	0.0
CP008925.1	h6.sal.bam	other	2580393	2580393	0	+	1	0	63	92	1.0
CP008925.1	h6.sal.bam	other	2580394	2580394	0	+	3	0	66	92	3.0
CP008925.1	h6.sal.bam	other	2580395	2580395	0	+	1	2	66	93	1.0
CP008925.1	h6.sal.bam	other	2580396	2580396	0	+	0	0	66	97	0.0
CP008925.1	h6.sal.bam	other	2580397	2580397	0	+	2	0	67	99	2.0
CP008925.1	h6.sal.bam	other	2580398	2580398	0	+	0	0	67	99	0.0
CP008925.1	h6.sal.bam	other	2580399	2580399	0	+	0	1	67	106	0.0
CP008925.1	h6.sal.bam	other	2580400	2580400	0	+	0	3	64	109	0.0
CP008925.1	h6.sal.bam	other	2580401	2580401	0	+	0	3	64	107	0.0
CP008925.1	h6.sal.bam	other	2580402	2580402	0	+	1	0	65	104	1.0
CP008925.1	h6.sal.bam	other	2580403	2580403	0	+	0	2	65	106	0.0
CP008925.1	h6.sal.bam	other	2580404	2580404	0	+	4	0	67	105	4.0
CP008925.1	h6.sal.bam	other	2580405	2580405	0	+	1	0	68	105	1.0
CP008925.1	h6.sal.bam	other	2580406	2580406	0	+	1	1	69	105	1.0
CP008925.1	h6.sal.bam	other	2580407	2580407	0	+	2	0	71	106	2.0
CP008925.1	h6.sal.bam	other	2580408	2580408	0	+	0	4	71	106	0.0
CP008925.1	h6.sal.bam	other	2580409	2580409	0	+	1	5	72	106	1.0
CP008925.1	h6.sal.bam	other	2580410	2580410	0	+	0	1	72	101	0.0
CP008925.1	h6.sal.bam	other	2580411	2580411	0	+	1	1	70	100	1.0
CP008925.1	h6.sal.bam	other	2580412	2580412	0	+	2	2	70	100	2.0
CP008925.1	h6.sal.bam	other	2580413	2580413	0	+	4	0	73	98	4.0
CP008925.1	h6.sal.bam	other	2580414	2580414	0	+	1	1	73	99	1.0
CP008925.1	h6.sal.bam	other	2580415	2580415	0	+	2	0	73	98	2.0
CP008925.1	h6.sal.bam	other	2580416	2580416	0	+	4	1	75	99	4.0
CP008925.1	h6.sal.bam	other	2580417	2580417	0	+	0	3	75	98	0.0
CP008925.1	h6.sal.bam	other	2580418	2580418	0	+	0	0	72	96	0.0
CP008925.1	h6.sal.bam	other	2580419	2580419	0	+	3	0	75	96	3.0
CP008925.1	h6.sal.bam	other	2580420	2580420	0	+	1	1	75	98	1.0
CP008925.1	h6.sal.bam	other	2580421	2580421	0	+	0	1	75	98	0.0
CP008925.1	h6.sal.bam	other	2580422	2580422	0	+	1	0	76	98	1.0
CP008925.1	h6.sal.bam	other	2580423	2580423	0	+	1	1	76	98	1.0
CP008925.1	h6.sal.bam	other	2580424	2580424	0	+	1	2	77	97	1.0
CP008925.1	h6.sal.bam	other	2580425	2580425	0	+	2	1	79	96	2.0
CP008925.1	h6.sal.bam	other	2580426	2580426	0	+	1	2	79	97	1.0
CP008925.1	h6.sal.bam	other	2580427	2580427	0	+	0	1	79	98	0.0
CP008925.1	h6.sal.bam	other	2580428	2580428	0	+	2	1	81	99	2.0
CP008925.1	h6.sal.bam	other	2580429	2580429	0	+	1	2	79	100	1.0
CP008925.1	h6.sal.bam	other	2580430	2580430	0	+	2	3	81	103	2.0
CP008925.1	h6.sal.bam	other	2580431	2580431	0	+	0	2	81	104	0.0
CP008925.1	h6.sal.bam	other	2580432	2580432	0	+	3	0	83	103	3.0
CP008925.1	h6.sal.bam	other	2580433	2580433	0	+	1	2	84	106	1.0
CP008925.1	h6.sal.bam	other	2580434	2580434	0	+	3	1	83	106	3.0
CP008925.1	h6.sal.bam	other	2580435	2580435	0	+	0	0	83	105	0.0
CP008925.1	h6.sal.bam	other	2580436	2580436	0	+	1	3	83	107	1.0
CP008925.1	h6.sal.bam	other	2580437	2580437	0	+	0	3	83	104	0.0
CP008925.1	h6.sal.bam	other	2580438	2580438	0	+	2	1	82	101	2.0
CP008925.1	h6.sal.bam	other	2580439	2580439	0	+	1	0	83	102	1.0
CP008925.1	h6.sal.bam	other	2580440	2580440	0	+	1	2	82	103	1.0
CP008925.1	h6.sal.bam	other	2580441	2580441	0	+	3	0	84	102	3.0
CP008925.1	h6.sal.bam	other	2580442	2580442	0	+	1	0	84	104	1.0
CP008925.1	h6.sal.bam	other	2580443	2580443	0	+	3	1	87	105	3.0
CP008925.1	h6.sal.bam	other	2580444	2580444	0	+	1	0	83	104	1.0
CP008925.1	h6.sal.bam	other	2580445	2580445	0	+	0	0	81	104	0.0
CP008925.1	h6.sal.bam	other	2580446	2580446	0	+	2	0	83	106	2.0
CP008925.1	h6.sal.bam	other	2580447	2580447	0	+	0	3	83	109	0.0
CP008925.1	h6.sal.bam	other	2580448	2580448	0	+	0	2	80	106	0.0
CP008925.1	h6.sal.bam	other	2580449	2580449	0	+	0	1	80	104	0.0
CP008925.1	h6.sal.bam	other	2580450	2580450	0	+	1	0	78	106	1.0
CP008925.1	h6.sal.bam	other	2580451	2580451	0	+	1	2	79	106	1.0
CP008925.1	h6.sal.bam	other	2580452	2580452	0	+	0	0	79	105	0.0
CP008925.1	h6.sal.bam	other	2580453	2580453	0	+	1	2	80	108	1.0
CP008925.1	h6.sal.bam	other	2580454	2580454	0	+	0	0	79	108	0.0
CP008925.1	h6.sal.bam	GTTC	2580455	2580455	2580463	+	0	2	79	109	0.0
CP008925.1	h6.sal.bam	other	2580456	2580456	0	+	1	1	80	109	1.0
CP008925.1	h6.sal.bam	GTTC	2580457	2580457	2580463	+	2	2	81	112	2.0
CP008925.1	h6.sal.bam	other	2580458	2580458	0	+	1	4	81	112	1.0
CP008925.1	h6.sal.bam	other	2580459	2580459	0	+	1	2	82	111	1.0
CP008925.1	h6.sal.bam	other	2580460	2580460	0	+	0	1	78	110	0.0
CP008925.1	h6.sal.bam	other	2580461	2580461	0	+	1	2	79	110	1.0
CP008925.1	h6.sal.bam	other	2580462	2580462	0	+	0	2	79	111	0.0
CP008925.1	h6.sal.bam	other	2580463	2580463	0	+	2	2	81	109	2.0
CP008925.1	h6.sal.bam	other	2580464	2580464	0	+	1	2	82	107	1.0
CP008925.1	h6.sal.bam	other	2580465	2580465	0	+	0	1	81	105	0.0
CP008925.1	h6.sal.bam	other	2580466	2580466	0	+	1	0	79	104	1.0
CP008925.1	h6.sal.bam	other	2580467	2580467	0	+	4	1	83	104	4.0
CP008925.1	h6.sal.bam	other	2580468	2580468	0	+	5	0	87	106	5.0
CP008925.1	h6.sal.bam	other	2580469	2580469	0	+	1	1	85	106	1.0
CP008925.1	h6.sal.bam	other	2580470	2580470	0	+	2	6	87	105	2.0
CP008925.1	h6.sal.bam	other	2580471	2580471	0	+	4	2	91	103	4.0
CP008925.1	h6.sal.bam	GTTC	2580472	2580472	2580463	+	1	7	90	107	1.0
CP008925.1	h6.sal.bam	other	2580473	2580473	0	+	4	2	94	100	4.0
CP008925.1	h6.sal.bam	GTTC	2580474	2580474	2580463	+	2	2	95	98	2.0
CP008925.1	h6.sal.bam	other	2580475	2580475	0	+	0	2	95	105	0.0
CP008925.1	h6.sal.bam	other	2580476	2580476	0	+	1	0	95	105	1.0
CP008925.1	h6.sal.bam	other	2580477	2580477	0	+	1	3	96	106	1.0
CP008925.1	h6.sal.bam	other	2580478	2580478	0	+	1	1	97	103	1.0
CP008925.1	h6.sal.bam	other	2580479	2580479	0	+	1	0	95	104	1.0
CP008925.1	h6.sal.bam	other	2580480	2580480	0	+	0	0	92	107	0.0
CP008925.1	h6.sal.bam	other	2580481	2580481	0	+	0	2	92	108	0.0
CP008925.1	h6.sal.bam	other	2580482	2580482	0	+	0	1	89	106	0.0
CP008925.1	h6.sal.bam	other	2580483	2580483	0	+	2	3	91	105	2.0
CP008925.1	h6.sal.bam	other	2580484	2580484	0	+	0	0	90	102	0.0
CP008925.1	h6.sal.bam	other	2580485	2580485	0	+	1	0	90	103	1.0
CP008925.1	h6.sal.bam	other	2580486	2580486	0	+	1	1	91	103	1.0
CP008925.1	h6.sal.bam	other	2580487	2580487	0	+	3	0	93	106	3.0
CP008925.1	h6.sal.bam	other	2580488	2580488	0	+	2	1	91	108	2.0
CP008925.1	h6.sal.bam	other	2580489	2580489	0	+	1	0	88	110	1.0
CP008925.1	h6.sal.bam	other	2580490	2580490	0	+	1	0	89	111	1.0
CP008925.1	h6.sal.bam	other	2580491	2580491	0	+	1	1	88	113	1.0
CP008925.1	h6.sal.bam	other	2580492	2580492	0	+	2	0	90	112	2.0
CP008925.1	h6.sal.bam	other	2580493	2580493	0	+	1	0	90	112	1.0
CP008925.1	h6.sal.bam	other	2580494	2580494	0	+	3	1	91	116	3.0
CP008925.1	h6.sal.bam	other	2580495	2580495	0	+	1	1	91	119	1.0
CP008925.1	h6.sal.bam	other	2580496	2580496	0	+	1	1	92	118	1.0
CP008925.1	h6.sal.bam	other	2580497	2580497	0	+	1	0	92	118	1.0
CP008925.1	h6.sal.bam	other	2580498	2580498	0	+	0	1	90	120	0.0
CP008925.1	h6.sal.bam	other	2580499	2580499	0	+	1	0	91	119	1.0
CP008925.1	h6.sal.bam	other	2580500	2580500	0	+	0	2	90	119	0.0
CP008925.1	h6.sal.bam	other	2580501	2580501	0	+	1	3	90	119	1.0
CP008925.1	h6.sal.bam	other	2580502	2580502	0	+	0	2	90	118	0.0
CP008925.1	h6.sal.bam	other	2580503	2580503	0	+	2	2	89	116	2.0
CP008925.1	h6.sal.bam	other	2580504	2580504	0	+	2	6	89	114	2.0
CP008925.1	h6.sal.bam	other	2580505	2580505	0	+	1	3	90	108	1.0
CP008925.1	h6.sal.bam	other	2580506	2580506	0	+	2	1	91	108	2.0
CP008925.1	h6.sal.bam	other	2580507	2580507	0	+	1	3	90	107	1.0
CP008925.1	h6.sal.bam	other	2580508	2580508	0	+	1	2	90	107	1.0
CP008925.1	h6.sal.bam	other	2580509	2580509	0	+	1	1	88	105	1.0
CP008925.1	h6.sal.bam	other	2580510	2580510	0	+	2	1	89	104	2.0
CP008925.1	h6.sal.bam	other	2580511	2580511	0	+	0	0	89	108	0.0
CP008925.1	h6.sal.bam	other	2580512	2580512	0	+	2	0	91	108	2.0
CP008925.1	h6.sal.bam	other	2580513	2580513	0	+	1	2	90	108	1.0
CP008925.1	h6.sal.bam	other	2580514	2580514	0	+	1	1	90	109	1.0
CP008925.1	h6.sal.bam	other	2580515	2580515	0	+	0	1	89	110	0.0
CP008925.1	h6.sal.bam	other	2580516	2580516	0	+	0	3	85	112	0.0
CP008925.1	h6.sal.bam	other	2580517	2580517	0	+	2	1	84	111	2.0
CP008925.1	h6.sal.bam	other	2580518	2580518	0	+	0	1	83	111	0.0
CP008925.1	h6.sal.bam	other	2580519	2580519	0	+	5	1	88	110	5.0
CP008925.1	h6.sal.bam	other	2580520	2580520	0	+	3	3	91	109	3.0
CP008925.1	h6.sal.bam	other	2580521	2580521	0	+	2	1	91	106	2.0
CP008925.1	h6.sal.bam	other	2580522	2580522	0	+	1	1	92	106	1.0
CP008925.1	h6.sal.bam	other	2580523	2580523	0	+	0	0	92	105	0.0
CP008925.1	h6.sal.bam	other	2580524	2580524	0	+	1	0	93	107	1.0
CP008925.1	h6.sal.bam	other	2580525	2580525	0	+	0	1	92	107	0.0
CP008925.1	h6.sal.bam	other	2580526	2580526	0	+	0	3	91	107	0.0
CP008925.1	h6.sal.bam	other	2580527	2580527	0	+	0	2	91	107	0.0
CP008925.1	h6.sal.bam	other	2580528	2580528	0	+	3	1	93	107	3.0
CP008925.1	h6.sal.bam	other	2580529	2580529	0	+	1	2	94	106	1.0
CP008925.1	h6.sal.bam	other	2580530	2580530	0	+	0	3	94	107	0.0
CP008925.1	h6.sal.bam	other	2580531	2580531	0	+	4	1	97	108	4.0
CP008925.1	h6.sal.bam	other	2580532	2580532	0	+	0	2	95	107	0.0
CP008925.1	h6.sal.bam	other	2580533	2580533	0	+	1	3	94	105	1.0
CP008925.1	h6.sal.bam	other	2580534	2580534	0	+	0	1	94	102	0.0
CP008925.1	h6.sal.bam	other	2580535	2580535	0	+	1	2	95	101	1.0
CP008925.1	h6.sal.bam	other	2580536	2580536	0	+	3	2	97	101	3.0
CP008925.1	h6.sal.bam	other	2580537	2580537	0	+	2	0	97	100	2.0
CP008925.1	h6.sal.bam	other	2580538	2580538	0	+	0	0	97	100	0.0
CP008925.1	h6.sal.bam	other	2580539	2580539	0	+	1	1	97	100	1.0
CP008925.1	h6.sal.bam	other	2580540	2580540	0	+	1	2	97	102	1.0
CP008925.1	h6.sal.bam	other	2580541	2580541	0	+	0	0	92	101	0.0
CP008925.1	h6.sal.bam	other	2580542	2580542	0	+	1	0	93	101	1.0
CP008925.1	h6.sal.bam	other	2580543	2580543	0	+	3	1	90	102	3.0
CP008925.1	h6.sal.bam	other	2580544	2580544	0	+	4	2	94	101	4.0
CP008925.1	h6.sal.bam	other	2580545	2580545	0	+	3	1	95	100	3.0
CP008925.1	h6.sal.bam	other	2580546	2580546	0	+	3	6	95	103	3.0
CP008925.1	h6.sal.bam	other	2580547	2580547	0	+	3	2	92	100	3.0
CP008925.1	h6.sal.bam	other	2580548	2580548	0	+	1	3	93	98	1.0
CP008925.1	h6.sal.bam	other	2580549	2580549	0	+	1	6	93	95	1.0
CP008925.1	h6.sal.bam	other	2580550	2580550	0	+	2	1	95	91	2.0
CP008925.1	h6.sal.bam	other	2580551	2580551	0	+	0	1	94	92	0.0
CP008925.1	h6.sal.bam	other	2580552	2580552	0	+	3	0	96	91	3.0
CP008925.1	h6.sal.bam	other	2580553	2580553	0	+	1	3	96	91	1.0
CP008925.1	h6.sal.bam	other	2580554	2580554	0	+	3	2	98	97	3.0
CP008925.1	h6.sal.bam	other	2580555	2580555	0	+	1	1	99	95	1.0
CP008925.1	h6.sal.bam	other	2580556	2580556	0	+	3	0	102	95	3.0
CP008925.1	h6.sal.bam	other	2580557	2580557	0	+	1	1	101	97	1.0
CP008925.1	h6.sal.bam	other	2580558	2580558	0	+	0	1	101	96	0.0
CP008925.1	h6.sal.bam	other	2580559	2580559	0	+	1	0	101	98	1.0
CP008925.1	h6.sal.bam	other	2580560	2580560	0	+	0	2	101	100	0.0
CP008925.1	h6.sal.bam	other	2580561	2580561	0	+	1	1	98	99	1.0
CP008925.1	h6.sal.bam	other	2580562	2580562	0	+	2	2	100	98	2.0
CP008925.1	h6.sal.bam	other	2580563	2580563	0	+	1	3	98	97	1.0
CP008925.1	h6.sal.bam	other	2580564	2580564	0	+	2	0	99	97	2.0
CP008925.1	h6.sal.bam	other	2580565	2580565	0	+	2	2	101	97	2.0
CP008925.1	h6.sal.bam	other	2580566	2580566	0	+	1	2	101	99	1.0
CP008925.1	h6.sal.bam	other	2580567	2580567	0	+	0	2	98	97	0.0
CP008925.1	h6.sal.bam	other	2580568	2580568	0	+	2	1	100	96	2.0
CP008925.1	h6.sal.bam	other	2580569	2580569	0	+	2	3	99	95	2.0
CP008925.1	h6.sal.bam	other	2580570	2580570	0	+	2	1	100	92	2.0
CP008925.1	h6.sal.bam	other	2580571	2580571	0	+	0	1	99	96	0.0
CP008925.1	h6.sal.bam	other	2580572	2580572	0	+	2	1	100	95	2.0
CP008925.1	h6.sal.bam	other	2580573	2580573	0	+	0	0	99	95	0.0
CP008925.1	h6.sal.bam	other	2580574	2580574	0	+	3	1	102	96	3.0
CP008925.1	h6.sal.bam	other	2580575	2580575	0	+	1	1	103	95	1.0
CP008925.1	h6.sal.bam	other	2580576	2580576	0	+	1	3	103	99	1.0
CP008925.1	h6.sal.bam	other	2580577	2580577	0	+	1	0	104	96	1.0
CP008925.1	h6.sal.bam	other	2580578	2580578	0	+	1	0	103	96	1.0
CP008925.1	h6.sal.bam	other	2580579	2580579	0	+	2	3	103	101	2.0
CP008925.1	h6.sal.bam	other	2580580	2580580	0	+	0	0	102	98	0.0
CP008925.1	h6.sal.bam	other	2580581	2580581	0	+	2	1	102	98	2.0
CP008925.1	h6.sal.bam	other	2580582	2580582	0	+	2	2	103	98	2.0
CP008925.1	h6.sal.bam	other	2580583	2580583	0	+	1	1	103	96	1.0
CP008925.1	h6.sal.bam	other	2580584	2580584	0	+	3	2	105	100	3.0
CP008925.1	h6.sal.bam	other	2580585	2580585	0	+	1	2	104	99	1.0
CP008925.1	h6.sal.bam	other	2580586	2580586	0	+	5	1	107	101	5.0
CP008925.1	h6.sal.bam	other	2580587	2580587	0	+	0	2	107	101	0.0
CP008925.1	h6.sal.bam	other	2580588	2580588	0	+	1	0	107	99	1.0
CP008925.1	h6.sal.bam	other	2580589	2580589	0	+	2	2	108	99	2.0
CP008925.1	h6.sal.bam	other	2580590	2580590	0	+	2	2	109	104	2.0
CP008925.1	h6.sal.bam	other	2580591	2580591	0	+	1	2	110	103	1.0
CP008925.1	h6.sal.bam	other	2580592	2580592	0	+	3	1	111	103	3.0
CP008925.1	h6.sal.bam	other	2580593	2580593	0	+	2	0	113	102	2.0
CP008925.1	h6.sal.bam	other	2580594	2580594	0	+	2	0	108	102	2.0
CP008925.1	h6.sal.bam	other	2580595	2580595	0	+	2	0	106	104	2.0
CP008925.1	h6.sal.bam	other	2580596	2580596	0	+	1	1	106	104	1.0
CP008925.1	h6.sal.bam	other	2580597	2580597	0	+	4	2	110	103	4.0
CP008925.1	h6.sal.bam	other	2580598	2580598	0	+	0	0	109	101	0.0
CP008925.1	h6.sal.bam	other	2580599	2580599	0	+	1	1	109	104	1.0
CP008925.1	h6.sal.bam	other	2580600	2580600	0	+	1	1	110	103	1.0
CP008925.1	h6.sal.bam	other	2580601	2580601	0	+	0	2	110	102	0.0
CP008925.1	h6.sal.bam	other	2580602	2580602	0	+	3	2	110	101	3.0
CP008925.1	h6.sal.bam	other	2580603	2580603	0	+	1	3	111	102	1.0
CP008925.1	h6.sal.bam	other	2580604	2580604	0	+	0	0	111	99	0.0
CP008925.1	h6.sal.bam	other	2580605	2580605	0	+	9	4	120	99	9.0
CP008925.1	h6.sal.bam	other	2580606	2580606	0	+	1	0	117	95	1.0
CP008925.1	h6.sal.bam	other	2580607	2580607	0	+	2	0	119	101	2.0
CP008925.1	h6.sal.bam	other	2580608	2580608	0	+	2	0	120	102	2.0
CP008925.1	h6.sal.bam	other	2580609	2580609	0	+	0	1	114	103	0.0
CP008925.1	h6.sal.bam	other	2580610	2580610	0	+	1	1	115	103	1.0
CP008925.1	h6.sal.bam	other	2580611	2580611	0	+	2	3	116	103	2.0
CP008925.1	h6.sal.bam	other	2580612	2580612	0	+	0	0	116	100	0.0
CP008925.1	h6.sal.bam	other	2580613	2580613	0	+	2	0	118	102	2.0
CP008925.1	h6.sal.bam	other	2580614	2580614	0	+	1	4	117	103	1.0
CP008925.1	h6.sal.bam	other	2580615	2580615	0	+	3	0	120	99	3.0
CP008925.1	h6.sal.bam	other	2580616	2580616	0	+	0	1	120	100	0.0
CP008925.1	h6.sal.bam	other	2580617	2580617	0	+	1	1	117	102	1.0
CP008925.1	h6.sal.bam	other	2580618	2580618	0	+	0	1	112	103	0.0
CP008925.1	h6.sal.bam	other	2580619	2580619	0	+	1	1	113	103	1.0
CP008925.1	h6.sal.bam	other	2580620	2580620	0	+	0	3	113	103	0.0
CP008925.1	h6.sal.bam	other	2580621	2580621	0	+	4	2	114	104	4.0
CP008925.1	h6.sal.bam	other	2580622	2580622	0	+	0	0	111	102	0.0
CP008925.1	h6.sal.bam	other	2580623	2580623	0	+	1	1	109	104	1.0
CP008925.1	h6.sal.bam	other	2580624	2580624	0	+	1	1	110	103	1.0
CP008925.1	h6.sal.bam	other	2580625	2580625	0	+	1	2	110	103	1.0
CP008925.1	h6.sal.bam	other	2580626	2580626	0	+	1	1	109	102	1.0
CP008925.1	h6.sal.bam	other	2580627	2580627	0	+	0	7	109	102	0.0
CP008925.1	h6.sal.bam	other	2580628	2580628	0	+	3	2	111	98	3.0
CP008925.1	h6.sal.bam	other	2580629	2580629	0	+	2	1	110	96	2.0
CP008925.1	h6.sal.bam	other	2580630	2580630	0	+	2	0	111	95	2.0
CP008925.1	h6.sal.bam	other	2580631	2580631	0	+	1	2	108	95	1.0
CP008925.1	h6.sal.bam	other	2580632	2580632	0	+	0	0	107	94	0.0
CP008925.1	h6.sal.bam	other	2580633	2580633	0	+	1	2	108	94	1.0
CP008925.1	h6.sal.bam	other	2580634	2580634	0	+	4	2	110	92	4.0
CP008925.1	h6.sal.bam	other	2580635	2580635	0	+	4	1	114	90	4.0
CP008925.1	h6.sal.bam	other	2580636	2580636	0	+	3	1	116	89	3.0
CP008925.1	h6.sal.bam	other	2580637	2580637	0	+	5	2	118	88	5.0
CP008925.1	h6.sal.bam	other	2580638	2580638	0	+	2	1	119	86	2.0
CP008925.1	h6.sal.bam	other	2580639	2580639	0	+	0	4	117	86	0.0
CP008925.1	h6.sal.bam	other	2580640	2580640	0	+	2	0	118	84	2.0
CP008925.1	h6.sal.bam	other	2580641	2580641	0	+	2	0	120	84	2.0
CP008925.1	h6.sal.bam	other	2580642	2580642	0	+	2	1	119	86	2.0
CP008925.1	h6.sal.bam	other	2580643	2580643	0	+	0	1	117	85	0.0
CP008925.1	h6.sal.bam	other	2580644	2580644	0	+	1	2	118	85	1.0
CP008925.1	h6.sal.bam	other	2580645	2580645	0	+	0	2	118	83	0.0
CP008925.1	h6.sal.bam	other	2580646	2580646	0	+	1	0	117	81	1.0
CP008925.1	h6.sal.bam	other	2580647	2580647	0	+	3	1	120	82	3.0
CP008925.1	h6.sal.bam	other	2580648	2580648	0	+	2	0	122	81	2.0
CP008925.1	h6.sal.bam	other	2580649	2580649	0	+	2	4	121	82	2.0
CP008925.1	h6.sal.bam	other	2580650	2580650	0	+	0	1	120	78	0.0
CP008925.1	h6.sal.bam	other	2580651	2580651	0	+	1	2	119	79	1.0
CP008925.1	h6.sal.bam	other	2580652	2580652	0	+	0	3	119	80	0.0
CP008925.1	h6.sal.bam	other	2580653	2580653	0	+	0	0	116	78	0.0
CP008925.1	h6.sal.bam	other	2580654	2580654	0	+	1	0	117	78	1.0
CP008925.1	h6.sal.bam	other	2580655	2580655	0	+	0	3	117	78	0.0
CP008925.1	h6.sal.bam	other	2580656	2580656	0	+	0	0	115	75	0.0
CP008925.1	h6.sal.bam	other	2580657	2580657	0	+	1	0	114	77	1.0
CP008925.1	h6.sal.bam	other	2580658	2580658	0	+	2	2	115	78	2.0
CP008925.1	h6.sal.bam	other	2580659	2580659	0	+	0	1	112	76	0.0
CP008925.1	h6.sal.bam	other	2580660	2580660	0	+	1	4	107	75	1.0
CP008925.1	h6.sal.bam	other	2580661	2580661	0	+	2	1	109	71	2.0
CP008925.1	h6.sal.bam	other	2580662	2580662	0	+	0	3	106	71	0.0
CP008925.1	h6.sal.bam	other	2580663	2580663	0	+	4	5	110	71	4.0
CP008925.1	h6.sal.bam	other	2580664	2580664	0	+	3	1	113	67	3.0
CP008925.1	h6.sal.bam	other	2580665	2580665	0	+	1	1	112	67	1.0
CP008925.1	h6.sal.bam	other	2580666	2580666	0	+	4	1	115	67	4.0
CP008925.1	h6.sal.bam	other	2580667	2580667	0	+	2	0	112	67	2.0
CP008925.1	h6.sal.bam	other	2580668	2580668	0	+	0	0	112	67	0.0
CP008925.1	h6.sal.bam	other	2580669	2580669	0	+	1	2	111	68	1.0
CP008925.1	h6.sal.bam	other	2580670	2580670	0	+	0	0	109	67	0.0
CP008925.1	h6.sal.bam	other	2580671	2580671	0	+	1	0	109	68	1.0
CP008925.1	h6.sal.bam	other	2580672	2580672	0	+	1	1	106	69	1.0
CP008925.1	h6.sal.bam	other	2580673	2580673	0	+	1	2	107	69	1.0
CP008925.1	h6.sal.bam	other	2580674	2580674	0	+	0	0	106	67	0.0
CP008925.1	h6.sal.bam	other	2580675	2580675	0	+	2	0	107	67	2.0
CP008925.1	h6.sal.bam	other	2580676	2580676	0	+	3	1	107	70	3.0
CP008925.1	h6.sal.bam	other	2580677	2580677	0	+	1	3	108	69	1.0
CP008925.1	h6.sal.bam	other	2580678	2580678	0	+	1	2	99	68	1.0
CP008925.1	h6.sal.bam	other	2580679	2580679	0	+	2	2	101	67	2.0
CP008925.1	h6.sal.bam	other	2580680	2580680	0	+	1	1	102	65	1.0
CP008925.1	h6.sal.bam	other	2580681	2580681	0	+	2	1	103	69	2.0
CP008925.1	h6.sal.bam	other	2580682	2580682	0	+	2	1	101	71	2.0
CP008925.1	h6.sal.bam	other	2580683	2580683	0	+	0	1	101	70	0.0
CP008925.1	h6.sal.bam	other	2580684	2580684	0	+	0	1	100	71	0.0
CP008925.1	h6.sal.bam	other	2580685	2580685	0	+	0	1	99	72	0.0
CP008925.1	h6.sal.bam	other	2580686	2580686	0	+	1	2	99	73	1.0
CP008925.1	h6.sal.bam	other	2580687	2580687	0	+	0	0	98	71	0.0
CP008925.1	h6.sal.bam	other	2580688	2580688	0	+	0	1	97	72	0.0
CP008925.1	h6.sal.bam	other	2580689	2580689	0	+	0	0	96	74	0.0
CP008925.1	h6.sal.bam	other	2580690	2580690	0	+	1	1	93	76	1.0
CP008925.1	h6.sal.bam	other	2580691	2580691	0	+	2	3	95	76	2.0
CP008925.1	h6.sal.bam	other	2580692	2580692	0	+	0	2	95	73	0.0
CP008925.1	h6.sal.bam	other	2580693	2580693	0	+	1	1	95	75	1.0
CP008925.1	h6.sal.bam	other	2580694	2580694	0	+	3	2	94	75	3.0
CP008925.1	h6.sal.bam	other	2580695	2580695	0	+	4	3	98	73	4.0
CP008925.1	h6.sal.bam	other	2580696	2580696	0	+	0	1	98	70	0.0
CP008925.1	h6.sal.bam	other	2580697	2580697	0	+	3	1	101	70	3.0
CP008925.1	h6.sal.bam	other	2580698	2580698	0	+	2	1	101	72	2.0
CP008925.1	h6.sal.bam	other	2580699	2580699	0	+	3	0	103	72	3.0
CP008925.1	h6.sal.bam	other	2580700	2580700	0	+	4	2	106	75	4.0
CP008925.1	h6.sal.bam	other	2580701	2580701	0	+	3	1	109	74	3.0
CP008925.1	h6.sal.bam	other	2580702	2580702	0	+	2	2	111	75	2.0
CP008925.1	h6.sal.bam	other	2580703	2580703	0	+	0	0	108	73	0.0
CP008925.1	h6.sal.bam	other	2580704	2580704	0	+	2	0	108	73	2.0
CP008925.1	h6.sal.bam	other	2580705	2580705	0	+	2	1	107	76	2.0
CP008925.1	h6.sal.bam	other	2580706	2580706	0	+	0	0	107	75	0.0
CP008925.1	h6.sal.bam	other	2580707	2580707	0	+	2	0	108	79	2.0
CP008925.1	h6.sal.bam	other	2580708	2580708	0	+	0	0	103	83	0.0
CP008925.1	h6.sal.bam	other	2580709	2580709	0	+	4	0	101	85	4.0
CP008925.1	h6.sal.bam	other	2580710	2580710	0	+	0	0	101	85	0.0
CP008925.1	h6.sal.bam	other	2580711	2580711	0	+	0	1	95	86	0.0
CP008925.1	h6.sal.bam	other	2580712	2580712	0	+	1	0	96	85	1.0
CP008925.1	h6.sal.bam	other	2580713	2580713	0	+	3	1	97	86	3.0
CP008925.1	h6.sal.bam	other	2580714	2580714	0	+	0	1	97	85	0.0
CP008925.1	h6.sal.bam	other	2580715	2580715	0	+	1	0	93	90	1.0
CP008925.1	h6.sal.bam	other	2580716	2580716	0	+	0	1	93	90	0.0
CP008925.1	h6.sal.bam	other	2580717	2580717	0	+	1	0	92	89	1.0
CP008925.1	h6.sal.bam	other	2580718	2580718	0	+	1	1	93	90	1.0
CP008925.1	h6.sal.bam	other	2580719	2580719	0	+	1	0	94	89	1.0
CP008925.1	h6.sal.bam	other	2580720	2580720	0	+	0	0	94	89	0.0
CP008925.1	h6.sal.bam	other	2580721	2580721	0	+	2	1	95	94	2.0
CP008925.1	h6.sal.bam	other	2580722	2580722	0	+	0	1	92	97	0.0
CP008925.1	h6.sal.bam	other	2580723	2580723	0	+	1	0	89	99	1.0
CP008925.1	h6.sal.bam	other	2580724	2580724	0	+	1	0	90	99	1.0
CP008925.1	h6.sal.bam	other	2580725	2580725	0	+	1	2	91	102	1.0
CP008925.1	h6.sal.bam	other	2580726	2580726	0	+	4	3	94	102	4.0
CP008925.1	h6.sal.bam	other	2580727	2580727	0	+	2	1	96	99	2.0
CP008925.1	h6.sal.bam	other	2580728	2580728	0	+	0	0	96	100	0.0
CP008925.1	h6.sal.bam	other	2580729	2580729	0	+	3	1	98	102	3.0
CP008925.1	h6.sal.bam	other	2580730	2580730	0	+	0	1	98	104	0.0
CP008925.1	h6.sal.bam	other	2580731	2580731	0	+	1	1	99	103	1.0
CP008925.1	h6.sal.bam	other	2580732	2580732	0	+	0	1	96	103	0.0
CP008925.1	h6.sal.bam	other	2580733	2580733	0	+	0	0	96	102	0.0
CP008925.1	h6.sal.bam	other	2580734	2580734	0	+	1	0	97	103	1.0
CP008925.1	h6.sal.bam	other	2580735	2580735	0	+	1	0	95	107	1.0
CP008925.1	h6.sal.bam	other	2580736	2580736	0	+	0	0	95	108	0.0
CP008925.1	h6.sal.bam	other	2580737	2580737	0	+	1	3	89	108	1.0
CP008925.1	h6.sal.bam	other	2580738	2580738	0	+	4	1	93	105	4.0
CP008925.1	h6.sal.bam	other	2580739	2580739	0	+	0	1	93	104	0.0
CP008925.1	h6.sal.bam	other	2580740	2580740	0	+	0	1	88	106	0.0
CP008925.1	h6.sal.bam	other	2580741	2580741	0	+	2	1	90	105	2.0
CP008925.1	h6.sal.bam	other	2580742	2580742	0	+	1	2	90	105	1.0
CP008925.1	h6.sal.bam	other	2580743	2580743	0	+	2	1	92	104	2.0
CP008925.1	h6.sal.bam	other	2580744	2580744	0	+	2	1	93	104	2.0
CP008925.1	h6.sal.bam	other	2580745	2580745	0	+	1	1	94	103	1.0
CP008925.1	h6.sal.bam	other	2580746	2580746	0	+	1	0	94	102	1.0
CP008925.1	h6.sal.bam	other	2580747	2580747	0	+	2	1	94	110	2.0
CP008925.1	h6.sal.bam	other	2580748	2580748	0	+	1	0	95	112	1.0
CP008925.1	h6.sal.bam	other	2580749	2580749	0	+	3	0	96	115	3.0
CP008925.1	h6.sal.bam	other	2580750	2580750	0	+	1	3	94	116	1.0
CP008925.1	h6.sal.bam	other	2580751	2580751	0	+	1	0	95	113	1.0
CP008925.1	h6.sal.bam	other	2580752	2580752	0	+	3	2	97	115	3.0
CP008925.1	h6.sal.bam	other	2580753	2580753	0	+	1	1	94	117	1.0
CP008925.1	h6.sal.bam	other	2580754	2580754	0	+	0	5	94	118	0.0
CP008925.1	h6.sal.bam	other	2580755	2580755	0	+	2	0	96	115	2.0
CP008925.1	h6.sal.bam	other	2580756	2580756	0	+	2	2	96	115	2.0
CP008925.1	h6.sal.bam	other	2580757	2580757	0	+	5	2	99	113	5.0
CP008925.1	h6.sal.bam	other	2580758	2580758	0	+	2	2	101	117	2.0
CP008925.1	h6.sal.bam	other	2580759	2580759	0	+	1	0	102	116	1.0
CP008925.1	h6.sal.bam	other	2580760	2580760	0	+	3	2	105	117	3.0
CP008925.1	h6.sal.bam	other	2580761	2580761	0	+	2	1	106	120	2.0
CP008925.1	h6.sal.bam	other	2580762	2580762	0	+	4	2	110	121	4.0
CP008925.1	h6.sal.bam	other	2580763	2580763	0	+	2	1	111	119	2.0
CP008925.1	h6.sal.bam	other	2580764	2580764	0	+	1	2	112	119	1.0
CP008925.1	h6.sal.bam	other	2580765	2580765	0	+	1	1	113	117	1.0
CP008925.1	h6.sal.bam	other	2580766	2580766	0	+	2	0	113	121	2.0
CP008925.1	h6.sal.bam	other	2580767	2580767	0	+	1	4	110	122	1.0
CP008925.1	h6.sal.bam	other	2580768	2580768	0	+	0	1	110	119	0.0
CP008925.1	h6.sal.bam	other	2580769	2580769	0	+	2	0	112	120	2.0
CP008925.1	h6.sal.bam	other	2580770	2580770	0	+	1	0	109	123	1.0
CP008925.1	h6.sal.bam	other	2580771	2580771	0	+	3	1	109	125	3.0
CP008925.1	h6.sal.bam	other	2580772	2580772	0	+	1	3	110	124	1.0
CP008925.1	h6.sal.bam	other	2580773	2580773	0	+	1	1	106	122	1.0
CP008925.1	h6.sal.bam	other	2580774	2580774	0	+	2	3	108	122	2.0
CP008925.1	h6.sal.bam	other	2580775	2580775	0	+	2	1	104	119	2.0
CP008925.1	h6.sal.bam	other	2580776	2580776	0	+	0	2	102	118	0.0
CP008925.1	h6.sal.bam	other	2580777	2580777	0	+	0	0	100	121	0.0
CP008925.1	h6.sal.bam	GAAC	2580778	2580778	2580786	+	5	1	104	122	5.0
CP008925.1	h6.sal.bam	other	2580779	2580779	0	+	1	2	105	121	1.0
CP008925.1	h6.sal.bam	GAAC	2580780	2580780	2580786	+	2	3	105	120	2.0
CP008925.1	h6.sal.bam	other	2580781	2580781	0	+	2	1	105	119	2.0
CP008925.1	h6.sal.bam	other	2580782	2580782	0	+	1	4	106	119	1.0
CP008925.1	h6.sal.bam	other	2580783	2580783	0	+	3	2	109	116	3.0
CP008925.1	h6.sal.bam	other	2580784	2580784	0	+	0	1	105	117	0.0
CP008925.1	h6.sal.bam	other	2580785	2580785	0	+	0	1	105	116	0.0
CP008925.1	h6.sal.bam	other	2580786	2580786	0	+	4	1	109	117	4.0
CP008925.1	h6.sal.bam	other	2580787	2580787	0	+	2	0	107	118	2.0
CP008925.1	h6.sal.bam	other	2580788	2580788	0	+	1	1	108	120	1.0
CP008925.1	h6.sal.bam	other	2580789	2580789	0	+	1	4	109	119	1.0
CP008925.1	h6.sal.bam	other	2580790	2580790	0	+	3	0	110	115	3.0
CP008925.1	h6.sal.bam	other	2580791	2580791	0	+	0	0	110	116	0.0
CP008925.1	h6.sal.bam	other	2580792	2580792	0	+	1	1	111	117	1.0
CP008925.1	h6.sal.bam	other	2580793	2580793	0	+	5	3	115	116	5.0
CP008925.1	h6.sal.bam	other	2580794	2580794	0	+	1	2	115	114	1.0
CP008925.1	h6.sal.bam	GAAC	2580795	2580795	2580786	+	3	4	116	116	3.0
CP008925.1	h6.sal.bam	other	2580796	2580796	0	+	0	0	115	114	0.0
CP008925.1	h6.sal.bam	GAAC	2580797	2580797	2580786	+	0	3	115	115	0.0
CP008925.1	h6.sal.bam	other	2580798	2580798	0	+	2	0	117	112	2.0
CP008925.1	h6.sal.bam	other	2580799	2580799	0	+	1	3	117	113	1.0
CP008925.1	h6.sal.bam	other	2580800	2580800	0	+	1	2	113	116	1.0
CP008925.1	h6.sal.bam	other	2580801	2580801	0	+	1	1	112	116	1.0
CP008925.1	h6.sal.bam	other	2580802	2580802	0	+	1	2	113	115	1.0
CP008925.1	h6.sal.bam	other	2580803	2580803	0	+	1	1	114	114	1.0
CP008925.1	h6.sal.bam	other	2580804	2580804	0	+	0	3	111	115	0.0
CP008925.1	h6.sal.bam	other	2580805	2580805	0	+	0	0	111	112	0.0
CP008925.1	h6.sal.bam	other	2580806	2580806	0	+	0	1	110	113	0.0
CP008925.1	h6.sal.bam	other	2580807	2580807	0	+	2	1	112	115	2.0
CP008925.1	h6.sal.bam	other	2580808	2580808	0	+	0	0	112	114	0.0
CP008925.1	h6.sal.bam	other	2580809	2580809	0	+	0	4	110	118	0.0
CP008925.1	h6.sal.bam	other	2580810	2580810	0	+	0	1	110	114	0.0
CP008925.1	h6.sal.bam	other	2580811	2580811	0	+	2	0	112	113	2.0
CP008925.1	h6.sal.bam	other	2580812	2580812	0	+	2	0	109	113	2.0
CP008925.1	h6.sal.bam	other	2580813	2580813	0	+	2	0	111	115	2.0
CP008925.1	h6.sal.bam	other	2580814	2580814	0	+	1	3	112	116	1.0
CP008925.1	h6.sal.bam	other	2580815	2580815	0	+	1	1	113	113	1.0
CP008925.1	h6.sal.bam	other	2580816	2580816	0	+	2	1	113	115	2.0
CP008925.1	h6.sal.bam	other	2580817	2580817	0	+	1	0	111	115	1.0
CP008925.1	h6.sal.bam	other	2580818	2580818	0	+	0	1	109	116	0.0
CP008925.1	h6.sal.bam	other	2580819	2580819	0	+	2	1	111	115	2.0
CP008925.1	h6.sal.bam	other	2580820	2580820	0	+	0	6	110	115	0.0
CP008925.1	h6.sal.bam	other	2580821	2580821	0	+	1	2	107	109	1.0
CP008925.1	h6.sal.bam	other	2580822	2580822	0	+	1	2	104	109	1.0
CP008925.1	h6.sal.bam	other	2580823	2580823	0	+	0	5	104	109	0.0
CP008925.1	h6.sal.bam	other	2580824	2580824	0	+	0	1	103	104	0.0
CP008925.1	h6.sal.bam	other	2580825	2580825	0	+	2	1	105	108	2.0
CP008925.1	h6.sal.bam	other	2580826	2580826	0	+	1	0	106	107	1.0
CP008925.1	h6.sal.bam	other	2580827	2580827	0	+	1	3	103	109	1.0
CP008925.1	h6.sal.bam	other	2580828	2580828	0	+	1	2	104	106	1.0
CP008925.1	h6.sal.bam	other	2580829	2580829	0	+	0	2	104	105	0.0
CP008925.1	h6.sal.bam	other	2580830	2580830	0	+	1	5	103	106	1.0
CP008925.1	h6.sal.bam	other	2580831	2580831	0	+	4	1	105	102	4.0
CP008925.1	h6.sal.bam	other	2580832	2580832	0	+	3	1	103	101	3.0
CP008925.1	h6.sal.bam	other	2580833	2580833	0	+	2	1	103	104	2.0
CP008925.1	h6.sal.bam	other	2580834	2580834	0	+	1	2	103	104	1.0
CP008925.1	h6.sal.bam	other	2580835	2580835	0	+	0	3	100	104	0.0
CP008925.1	h6.sal.bam	other	2580836	2580836	0	+	2	3	100	102	2.0
CP008925.1	h6.sal.bam	other	2580837	2580837	0	+	0	0	96	103	0.0
CP008925.1	h6.sal.bam	other	2580838	2580838	0	+	6	1	100	103	6.0
CP008925.1	h6.sal.bam	other	2580839	2580839	0	+	1	2	100	102	1.0
CP008925.1	h6.sal.bam	other	2580840	2580840	0	+	3	3	102	105	3.0
CP008925.1	h6.sal.bam	other	2580841	2580841	0	+	1	1	100	104	1.0
CP008925.1	h6.sal.bam	other	2580842	2580842	0	+	0	1	100	104	0.0
CP008925.1	h6.sal.bam	other	2580843	2580843	0	+	0	2	98	104	0.0
CP008925.1	h6.sal.bam	other	2580844	2580844	0	+	2	3	99	104	2.0
CP008925.1	h6.sal.bam	other	2580845	2580845	0	+	1	3	96	102	1.0
CP008925.1	h6.sal.bam	other	2580846	2580846	0	+	2	1	98	99	2.0
CP008925.1	h6.sal.bam	other	2580847	2580847	0	+	2	1	100	99	2.0
CP008925.1	h6.sal.bam	other	2580848	2580848	0	+	1	1	98	99	1.0
CP008925.1	h6.sal.bam	other	2580849	2580849	0	+	1	3	97	98	1.0
CP008925.1	h6.sal.bam	other	2580850	2580850	0	+	1	0	98	95	1.0
CP008925.1	h6.sal.bam	other	2580851	2580851	0	+	1	1	99	95	1.0
CP008925.1	h6.sal.bam	other	2580852	2580852	0	+	0	0	94	95	0.0
CP008925.1	h6.sal.bam	other	2580853	2580853	0	+	1	0	95	95	1.0
CP008925.1	h6.sal.bam	other	2580854	2580854	0	+	1	0	95	95	1.0
CP008925.1	h6.sal.bam	other	2580855	2580855	0	+	0	2	93	95	0.0
CP008925.1	h6.sal.bam	other	2580856	2580856	0	+	1	1	92	100	1.0
CP008925.1	h6.sal.bam	other	2580857	2580857	0	+	1	2	92	99	1.0
CP008925.1	h6.sal.bam	other	2580858	2580858	0	+	1	2	90	98	1.0
CP008925.1	h6.sal.bam	other	2580859	2580859	0	+	2	0	92	98	2.0
CP008925.1	h6.sal.bam	other	2580860	2580860	0	+	2	2	94	100	2.0
CP008925.1	h6.sal.bam	other	2580861	2580861	0	+	0	2	90	100	0.0
CP008925.1	h6.sal.bam	other	2580862	2580862	0	+	0	2	88	98	0.0
CP008925.1	h6.sal.bam	other	2580863	2580863	0	+	2	0	88	96	2.0
CP008925.1	h6.sal.bam	other	2580864	2580864	0	+	1	0	89	96	1.0
CP008925.1	h6.sal.bam	other	2580865	2580865	0	+	2	1	87	96	2.0
CP008925.1	h6.sal.bam	other	2580866	2580866	0	+	2	1	89	95	2.0
CP008925.1	h6.sal.bam	other	2580867	2580867	0	+	2	0	89	99	2.0
CP008925.1	h6.sal.bam	other	2580868	2580868	0	+	3	2	86	100	3.0
CP008925.1	h6.sal.bam	other	2580869	2580869	0	+	0	4	86	98	0.0
CP008925.1	h6.sal.bam	other	2580870	2580870	0	+	1	1	84	94	1.0
CP008925.1	h6.sal.bam	other	2580871	2580871	0	+	1	2	85	93	1.0
CP008925.1	h6.sal.bam	other	2580872	2580872	0	+	1	2	86	95	1.0
CP008925.1	h6.sal.bam	other	2580873	2580873	0	+	2	2	87	93	2.0
CP008925.1	h6.sal.bam	other	2580874	2580874	0	+	1	3	87	94	1.0
CP008925.1	h6.sal.bam	other	2580875	2580875	0	+	1	2	87	91	1.0
CP008925.1	h6.sal.bam	other	2580876	2580876	0	+	2	2	89	89	2.0
CP008925.1	h6.sal.bam	other	2580877	2580877	0	+	0	2	87	92	0.0
CP008925.1	h6.sal.bam	other	2580878	2580878	0	+	0	0	87	91	0.0
CP008925.1	h6.sal.bam	other	2580879	2580879	0	+	2	1	89	95	2.0
CP008925.1	h6.sal.bam	other	2580880	2580880	0	+	3	1	92	96	3.0
CP008925.1	h6.sal.bam	other	2580881	2580881	0	+	0	1	90	97	0.0
CP008925.1	h6.sal.bam	other	2580882	2580882	0	+	1	1	91	98	1.0
CP008925.1	h6.sal.bam	other	2580883	2580883	0	+	2	3	93	97	2.0
CP008925.1	h6.sal.bam	other	2580884	2580884	0	+	1	0	94	97	1.0
CP008925.1	h6.sal.bam	other	2580885	2580885	0	+	3	0	95	100	3.0
CP008925.1	h6.sal.bam	other	2580886	2580886	0	+	1	0	92	100	1.0
CP008925.1	h6.sal.bam	other	2580887	2580887	0	+	0	2	92	100	0.0
CP008925.1	h6.sal.bam	other	2580888	2580888	0	+	2	0	94	98	2.0
CP008925.1	h6.sal.bam	other	2580889	2580889	0	+	0	3	90	98	0.0
CP008925.1	h6.sal.bam	other	2580890	2580890	0	+	3	1	93	95	3.0
CP008925.1	h6.sal.bam	other	2580891	2580891	0	+	3	0	96	97	3.0
CP008925.1	h6.sal.bam	other	2580892	2580892	0	+	0	1	94	98	0.0
CP008925.1	h6.sal.bam	other	2580893	2580893	0	+	1	1	95	97	1.0
CP008925.1	h6.sal.bam	other	2580894	2580894	0	+	2	0	95	96	2.0
CP008925.1	h6.sal.bam	other	2580895	2580895	0	+	1	0	96	96	1.0
CP008925.1	h6.sal.bam	other	2580896	2580896	0	+	0	2	95	101	0.0
CP008925.1	h6.sal.bam	other	2580897	2580897	0	+	2	2	94	100	2.0
CP008925.1	h6.sal.bam	other	2580898	2580898	0	+	0	1	94	99	0.0
CP008925.1	h6.sal.bam	other	2580899	2580899	0	+	1	4	94	100	1.0
CP008925.1	h6.sal.bam	other	2580900	2580900	0	+	0	2	93	96	0.0
CP008925.1	h6.sal.bam	other	2580901	2580901	0	+	0	1	92	95	0.0
CP008925.1	h6.sal.bam	other	2580902	2580902	0	+	4	0	94	95	4.0
CP008925.1	h6.sal.bam	other	2580903	2580903	0	+	0	1	94	96	0.0
CP008925.1	h6.sal.bam	other	2580904	2580904	0	+	0	3	93	96	0.0
CP008925.1	h6.sal.bam	other	2580905	2580905	0	+	2	1	91	95	2.0
CP008925.1	h6.sal.bam	other	2580906	2580906	0	+	3	2	93	96	3.0
CP008925.1	h6.sal.bam	other	2580907	2580907	0	+	0	1	91	95	0.0
CP008925.1	h6.sal.bam	other	2580908	2580908	0	+	2	1	93	94	2.0
CP008925.1	h6.sal.bam	other	2580909	2580909	0	+	1	2	92	94	1.0
CP008925.1	h6.sal.bam	other	2580910	2580910	0	+	2	1	94	93	2.0
CP008925.1	h6.sal.bam	other	2580911	2580911	0	+	0	4	94	96	0.0
CP008925.1	h6.sal.bam	other	2580912	2580912	0	+	2	0	96	93	2.0
CP008925.1	h6.sal.bam	other	2580913	2580913	0	+	3	3	92	98	3.0
CP008925.1	h6.sal.bam	other	2580914	2580914	0	+	0	3	89	95	0.0
CP008925.1	h6.sal.bam	other	2580915	2580915	0	+	0	2	89	92	0.0
CP008925.1	h6.sal.bam	other	2580916	2580916	0	+	0	1	88	93	0.0
CP008925.1	h6.sal.bam	other	2580917	2580917	0	+	0	1	88	92	0.0
CP008925.1	h6.sal.bam	other	2580918	2580918	0	+	3	2	90	93	3.0
CP008925.1	h6.sal.bam	other	2580919	2580919	0	+	0	1	89	93	0.0
CP008925.1	h6.sal.bam	other	2580920	2580920	0	+	0	0	88	92	0.0
CP008925.1	h6.sal.bam	other	2580921	2580921	0	+	0	1	86	92	0.0
CP008925.1	h6.sal.bam	other	2580922	2580922	0	+	0	0	84	93	0.0
CP008925.1	h6.sal.bam	other	2580923	2580923	0	+	0	0	82	98	0.0
CP008925.1	h6.sal.bam	other	2580924	2580924	0	+	1	0	82	100	1.0
CP008925.1	h6.sal.bam	other	2580925	2580925	0	+	1	1	82	100	1.0
CP008925.1	h6.sal.bam	other	2580926	2580926	0	+	1	1	83	99	1.0
CP008925.1	h6.sal.bam	other	2580927	2580927	0	+	0	2	83	101	0.0
CP008925.1	h6.sal.bam	other	2580928	2580928	0	+	2	0	84	101	2.0
CP008925.1	h6.sal.bam	other	2580929	2580929	0	+	0	0	83	102	0.0
CP008925.1	h6.sal.bam	other	2580930	2580930	0	+	1	5	84	102	1.0
CP008925.1	h6.sal.bam	other	2580931	2580931	0	+	2	2	85	98	2.0
CP008925.1	h6.sal.bam	other	2580932	2580932	0	+	1	0	84	96	1.0
CP008925.1	h6.sal.bam	other	2580933	2580933	0	+	3	2	87	96	3.0
CP008925.1	h6.sal.bam	other	2580934	2580934	0	+	1	3	86	95	1.0
CP008925.1	h6.sal.bam	other	2580935	2580935	0	+	0	0	84	93	0.0
CP008925.1	h6.sal.bam	other	2580936	2580936	0	+	1	0	85	93	1.0
CP008925.1	h6.sal.bam	other	2580937	2580937	0	+	2	0	87	98	2.0
CP008925.1	h6.sal.bam	other	2580938	2580938	0	+	0	0	85	101	0.0
CP008925.1	h6.sal.bam	other	2580939	2580939	0	+	4	5	88	101	4.0
CP008925.1	h6.sal.bam	other	2580940	2580940	0	+	0	2	86	96	0.0
CP008925.1	h6.sal.bam	other	2580941	2580941	0	+	2	1	86	95	2.0
CP008925.1	h6.sal.bam	other	2580942	2580942	0	+	4	0	85	95	4.0
CP008925.1	h6.sal.bam	other	2580943	2580943	0	+	3	0	88	96	3.0
CP008925.1	h6.sal.bam	other	2580944	2580944	0	+	3	2	91	96	3.0
CP008925.1	h6.sal.bam	other	2580945	2580945	0	+	1	2	91	96	1.0
CP008925.1	h6.sal.bam	other	2580946	2580946	0	+	1	0	90	94	1.0
CP008925.1	h6.sal.bam	other	2580947	2580947	0	+	6	1	96	94	6.0
CP008925.1	h6.sal.bam	other	2580948	2580948	0	+	2	0	95	93	2.0
CP008925.1	h6.sal.bam	other	2580949	2580949	0	+	1	0	95	93	1.0
CP008925.1	h6.sal.bam	other	2580950	2580950	0	+	1	3	96	93	1.0
CP008925.1	h6.sal.bam	other	2580951	2580951	0	+	1	2	95	90	1.0
CP008925.1	h6.sal.bam	other	2580952	2580952	0	+	3	1	98	89	3.0
CP008925.1	h6.sal.bam	other	2580953	2580953	0	+	1	4	99	89	1.0
CP008925.1	h6.sal.bam	other	2580954	2580954	0	+	6	1	103	85	6.0
CP008925.1	h6.sal.bam	other	2580955	2580955	0	+	0	2	100	84	0.0
CP008925.1	h6.sal.bam	other	2580956	2580956	0	+	0	3	100	84	0.0
CP008925.1	h6.sal.bam	other	2580957	2580957	0	+	2	1	101	81	2.0
CP008925.1	h6.sal.bam	other	2580958	2580958	0	+	6	1	104	80	6.0
CP008925.1	h6.sal.bam	other	2580959	2580959	0	+	1	4	105	79	1.0
CP008925.1	h6.sal.bam	other	2580960	2580960	0	+	4	2	106	75	4.0
CP008925.1	h6.sal.bam	other	2580961	2580961	0	+	1	1	105	73	1.0
CP008925.1	h6.sal.bam	other	2580962	2580962	0	+	3	1	106	76	3.0
CP008925.1	h6.sal.bam	other	2580963	2580963	0	+	1	0	107	78	1.0
CP008925.1	h6.sal.bam	other	2580964	2580964	0	+	1	0	104	81	1.0
CP008925.1	h6.sal.bam	other	2580965	2580965	0	+	3	1	107	81	3.0
CP008925.1	h6.sal.bam	other	2580966	2580966	0	+	1	0	106	82	1.0
CP008925.1	h6.sal.bam	other	2580967	2580967	0	+	1	2	107	83	1.0
CP008925.1	h6.sal.bam	other	2580968	2580968	0	+	3	0	108	81	3.0
CP008925.1	h6.sal.bam	other	2580969	2580969	0	+	1	1	109	81	0.6666666666666666
CP008925.1	h6.sal.bam	other	2580970	2580970	0	+	3	1	111	82	2.0
CP008925.1	h6.sal.bam	other	2580971	2580971	0	+	0	1	111	81	0.0
CP008925.1	h6.sal.bam	other	2580972	2580972	0	+	0	3	109	80	0.0
CP008925.1	h6.sal.bam	other	2580973	2580973	0	+	2	0	111	77	1.0
CP008925.1	h6.sal.bam	other	2580974	2580974	0	+	4	2	114	77	2.0
CP008925.1	h6.sal.bam	other	2580975	2580975	0	+	3	0	117	75	1.5
CP008925.1	h6.sal.bam	other	2580976	2580976	0	+	0	1	117	78	0.0
CP008925.1	h6.sal.bam	other	2580977	2580977	0	+	3	1	116	77	1.5
CP008925.1	h6.sal.bam	other	2580978	2580978	0	+	2	1	118	77	1.0
CP008925.1	h6.sal.bam	other	2580979	2580979	0	+	2	2	120	78	1.0
CP008925.1	h6.sal.bam	other	2580980	2580980	0	+	4	1	121	77	2.0
CP008925.1	h6.sal.bam	other	2580981	2580981	0	+	3	1	121	78	1.5
CP008925.1	h6.sal.bam	other	2580982	2580982	0	+	4	2	125	77	2.0
CP008925.1	h6.sal.bam	other	2580983	2580983	0	+	2	1	125	75	1.0
CP008925.1	h6.sal.bam	other	2580984	2580984	0	+	1	1	122	75	0.5
CP008925.1	h6.sal.bam	other	2580985	2580985	0	+	2	4	124	74	1.0
CP008925.1	h6.sal.bam	other	2580986	2580986	0	+	1	3	123	70	0.5
CP008925.1	h6.sal.bam	other	2580987	2580987	0	+	1	4	124	68	0.5
CP008925.1	h6.sal.bam	other	2580988	2580988	0	+	0	0	121	64	0.0
CP008925.1	h6.sal.bam	other	2580989	2580989	0	+	2	2	123	66	1.0
CP008925.1	h6.sal.bam	other	2580990	2580990	0	+	0	1	123	65	0.0
CP008925.1	h6.sal.bam	other	2580991	2580991	0	+	2	0	125	64	1.0
CP008925.1	h6.sal.bam	other	2580992	2580992	0	+	2	3	127	64	1.0
CP008925.1	h6.sal.bam	other	2580993	2580993	0	+	3	2	127	63	1.5
CP008925.1	h6.sal.bam	other	2580994	2580994	0	+	0	1	127	61	0.0
CP008925.1	h6.sal.bam	other	2580995	2580995	0	+	1	1	128	60	0.5
CP008925.1	h6.sal.bam	other	2580996	2580996	0	+	1	2	129	62	0.5
CP008925.1	h6.sal.bam	other	2580997	2580997	0	+	2	2	131	60	1.0
CP008925.1	h6.sal.bam	other	2580998	2580998	0	+	1	2	132	60	0.6666666666666666
CP008925.1	h6.sal.bam	other	2580999	2580999	0	+	6	0	138	59	4.0
CP008925.1	h6.sal.bam	other	2581000	2581000	0	+	0	1	137	60	0.0
CP008925.1	h6.sal.bam	other	2581001	2581001	0	+	2	1	139	59	1.0
CP008925.1	h6.sal.bam	other	2581002	2581002	0	+	1	0	140	58	0.6666666666666666
CP008925.1	h6.sal.bam	other	2581003	2581003	0	+	0	1	137	58	0.0
CP008925.1	h6.sal.bam	other	2581004	2581004	0	+	6	0	143	57	4.0
CP008925.1	h6.sal.bam	other	2581005	2581005	0	+	2	1	142	57	1.3333333333333333
CP008925.1	h6.sal.bam	other	2581006	2581006	0	+	2	0	144	56	1.0
CP008925.1	h6.sal.bam	other	2581007	2581007	0	+	2	0	145	56	1.0
CP008925.1	h6.sal.bam	other	2581008	2581008	0	+	2	1	144	59	1.3333333333333333
CP008925.1	h6.sal.bam	other	2581009	2581009	0	+	1	1	139	63	0.6666666666666666
CP008925.1	h6.sal.bam	other	2581010	2581010	0	+	1	5	140	62	1.0
CP008925.1	h6.sal.bam	other	2581011	2581011	0	+	0	0	140	57	0.0
CP008925.1	h6.sal.bam	other	2581012	2581012	0	+	5	2	143	57	5.0
CP008925.1	h6.sal.bam	other	2581013	2581013	0	+	2	0	145	55	2.0
CP008925.1	h6.sal.bam	other	2581014	2581014	0	+	2	1	145	58	1.3333333333333333
CP008925.1	h6.sal.bam	other	2581015	2581015	0	+	1	0	146	57	0.6666666666666666
CP008925.1	h6.sal.bam	other	2581016	2581016	0	+	2	1	130	57	1.3333333333333333
CP008925.1	h6.sal.bam	other	2581017	2581017	0	+	3	1	133	60	1.5
CP008925.1	h6.sal.bam	other	2581018	2581018	0	+	5	2	137	60	3.3333333333333335
CP008925.1	h6.sal.bam	other	2581019	2581019	0	+	2	0	137	58	1.3333333333333333
CP008925.1	h6.sal.bam	other	2581020	2581020	0	+	1	0	137	59	1.0
CP008925.1	h6.sal.bam	other	2581021	2581021	0	+	2	0	138	59	2.0
CP008925.1	h6.sal.bam	other	2581022	2581022	0	+	2	0	134	59	2.0
CP008925.1	h6.sal.bam	other	2581023	2581023	0	+	4	0	135	59	4.0
CP008925.1	h6.sal.bam	other	2581024	2581024	0	+	0	0	135	59	0.0
CP008925.1	h6.sal.bam	other	2581025	2581025	0	+	2	0	137	60	2.0
CP008925.1	h6.sal.bam	other	2581026	2581026	0	+	1	1	137	61	1.0
CP008925.1	h6.sal.bam	other	2581027	2581027	0	+	1	1	130	62	1.0
CP008925.1	h6.sal.bam	other	2581028	2581028	0	+	0	0	130	61	0.0
CP008925.1	h6.sal.bam	other	2581029	2581029	0	+	0	2	127	65	0.0
CP008925.1	h6.sal.bam	other	2581030	2581030	0	+	0	0	127	65	0.0
CP008925.1	h6.sal.bam	other	2581031	2581031	0	+	0	0	127	65	0.0
CP008925.1	h6.sal.bam	other	2581032	2581032	0	+	0	0	120	65	0.0
CP008925.1	h6.sal.bam	other	2581033	2581033	0	+	1	0	121	65	1.0
CP008925.1	h6.sal.bam	other	2581034	2581034	0	+	2	0	123	66	2.0
CP008925.1	h6.sal.bam	other	2581035	2581035	0	+	1	0	122	67	1.0
CP008925.1	h6.sal.bam	other	2581036	2581036	0	+	0	4	121	67	0.0
CP008925.1	h6.sal.bam	other	2581037	2581037	0	+	2	3	120	63	2.0
CP008925.1	h6.sal.bam	other	2581038	2581038	0	+	0	3	114	62	0.0
CP008925.1	h6.sal.bam	other	2581039	2581039	0	+	1	1	115	60	1.0
CP008925.1	h6.sal.bam	other	2581040	2581040	0	+	2	1	115	59	2.0
CP008925.1	h6.sal.bam	other	2581041	2581041	0	+	0	1	115	58	0.0
CP008925.1	h6.sal.bam	other	2581042	2581042	0	+	2	0	115	57	2.0
CP008925.1	h6.sal.bam	other	2581043	2581043	0	+	2	2	116	57	2.0
CP008925.1	h6.sal.bam	other	2581044	2581044	0	+	3	0	118	60	3.0
CP008925.1	h6.sal.bam	other	2581045	2581045	0	+	2	0	120	61	2.0
CP008925.1	h6.sal.bam	other	2581046	2581046	0	+	0	0	120	63	0.0
CP008925.1	h6.sal.bam	other	2581047	2581047	0	+	1	0	118	64	1.0
CP008925.1	h6.sal.bam	other	2581048	2581048	0	+	1	2	109	65	1.0
CP008925.1	h6.sal.bam	other	2581049	2581049	0	+	1	0	110	66	1.0
CP008925.1	h6.sal.bam	other	2581050	2581050	0	+	0	1	110	67	0.0
CP008925.1	h6.sal.bam	other	2581051	2581051	0	+	5	0	114	66	5.0
CP008925.1	h6.sal.bam	other	2581052	2581052	0	+	0	1	109	66	0.0
CP008925.1	h6.sal.bam	other	2581053	2581053	0	+	1	2	110	65	1.0
CP008925.1	h6.sal.bam	other	2581054	2581054	0	+	2	2	112	64	2.0
CP008925.1	h6.sal.bam	other	2581055	2581055	0	+	1	1	110	63	1.0
CP008925.1	h6.sal.bam	other	2581056	2581056	0	+	2	0	112	62	2.0
CP008925.1	h6.sal.bam	other	2581057	2581057	0	+	3	1	111	64	3.0
CP008925.1	h6.sal.bam	other	2581058	2581058	0	+	0	0	111	69	0.0
CP008925.1	h6.sal.bam	other	2581059	2581059	0	+	1	0	109	72	1.0
CP008925.1	h6.sal.bam	other	2581060	2581060	0	+	0	0	108	73	0.0
CP008925.1	h6.sal.bam	other	2581061	2581061	0	+	0	2	108	77	0.0
CP008925.1	h6.sal.bam	other	2581062	2581062	0	+	2	0	110	76	2.0
CP008925.1	h6.sal.bam	other	2581063	2581063	0	+	1	3	109	76	1.0
CP008925.1	h6.sal.bam	other	2581064	2581064	0	+	2	0	110	74	2.0
CP008925.1	h6.sal.bam	other	2581065	2581065	0	+	3	0	110	74	3.0
CP008925.1	h6.sal.bam	other	2581066	2581066	0	+	0	0	110	74	0.0
CP008925.1	h6.sal.bam	other	2581067	2581067	0	+	2	1	111	77	2.0
CP008925.1	h6.sal.bam	other	2581068	2581068	0	+	0	0	111	76	0.0
CP008925.1	h6.sal.bam	other	2581069	2581069	0	+	0	2	109	77	0.0
CP008925.1	h6.sal.bam	other	2581070	2581070	0	+	0	1	109	75	0.0
CP008925.1	h6.sal.bam	other	2581071	2581071	0	+	0	2	109	76	0.0
CP008925.1	h6.sal.bam	other	2581072	2581072	0	+	1	0	108	74	1.0
CP008925.1	h6.sal.bam	other	2581073	2581073	0	+	0	1	104	74	0.0
CP008925.1	h6.sal.bam	other	2581074	2581074	0	+	1	1	102	74	1.0
CP008925.1	h6.sal.bam	other	2581075	2581075	0	+	3	0	105	73	3.0
CP008925.1	h6.sal.bam	other	2581076	2581076	0	+	0	0	103	73	0.0
CP008925.1	h6.sal.bam	other	2581077	2581077	0	+	1	0	103	74	1.0
CP008925.1	h6.sal.bam	other	2581078	2581078	0	+	3	0	106	75	3.0
CP008925.1	h6.sal.bam	other	2581079	2581079	0	+	1	0	100	76	1.0
CP008925.1	h6.sal.bam	other	2581080	2581080	0	+	1	0	96	78	1.0
CP008925.1	h6.sal.bam	other	2581081	2581081	0	+	2	3	97	78	2.0
CP008925.1	h6.sal.bam	other	2581082	2581082	0	+	1	4	98	76	1.0
CP008925.1	h6.sal.bam	other	2581083	2581083	0	+	0	1	96	73	0.0
CP008925.1	h6.sal.bam	other	2581084	2581084	0	+	4	0	98	72	4.0
CP008925.1	h6.sal.bam	other	2581085	2581085	0	+	2	0	100	72	2.0
CP008925.1	h6.sal.bam	other	2581086	2581086	0	+	2	0	97	72	2.0
CP008925.1	h6.sal.bam	other	2581087	2581087	0	+	0	0	97	72	0.0
CP008925.1	h6.sal.bam	other	2581088	2581088	0	+	1	3	96	73	1.0
CP008925.1	h6.sal.bam	other	2581089	2581089	0	+	4	0	92	70	4.0
CP008925.1	h6.sal.bam	other	2581090	2581090	0	+	1	4	93	71	1.0
CP008925.1	h6.sal.bam	other	2581091	2581091	0	+	0	0	93	67	0.0
CP008925.1	h6.sal.bam	other	2581092	2581092	0	+	1	1	94	68	1.0
CP008925.1	h6.sal.bam	other	2581093	2581093	0	+	4	1	94	71	4.0
CP008925.1	h6.sal.bam	other	2581094	2581094	0	+	0	0	92	70	0.0
CP008925.1	h6.sal.bam	other	2581095	2581095	0	+	4	0	93	71	4.0
CP008925.1	h6.sal.bam	other	2581096	2581096	0	+	0	0	93	71	0.0
CP008925.1	h6.sal.bam	other	2581097	2581097	0	+	0	0	91	71	0.0
CP008925.1	h6.sal.bam	other	2581098	2581098	0	+	1	1	88	73	1.0
CP008925.1	h6.sal.bam	other	2581099	2581099	0	+	1	1	89	74	1.0
CP008925.1	h6.sal.bam	other	2581100	2581100	0	+	0	0	87	73	0.0
CP008925.1	h6.sal.bam	other	2581101	2581101	0	+	2	2	88	74	2.0
CP008925.1	h6.sal.bam	other	2581102	2581102	0	+	2	3	89	73	2.0
CP008925.1	h6.sal.bam	other	2581103	2581103	0	+	0	1	89	70	0.0
CP008925.1	h6.sal.bam	other	2581104	2581104	0	+	1	2	90	69	1.0
CP008925.1	h6.sal.bam	other	2581105	2581105	0	+	1	0	91	68	1.0
CP008925.1	h6.sal.bam	other	2581106	2581106	0	+	4	0	95	68	4.0
CP008925.1	h6.sal.bam	other	2581107	2581107	0	+	0	1	92	69	0.0
CP008925.1	h6.sal.bam	other	2581108	2581108	0	+	1	1	93	68	1.0
CP008925.1	h6.sal.bam	other	2581109	2581109	0	+	1	0	94	67	1.0
CP008925.1	h6.sal.bam	other	2581110	2581110	0	+	2	0	95	68	2.0
CP008925.1	h6.sal.bam	other	2581111	2581111	0	+	0	0	93	70	0.0
CP008925.1	h6.sal.bam	other	2581112	2581112	0	+	1	2	94	70	1.0
CP008925.1	h6.sal.bam	other	2581113	2581113	0	+	1	1	95	68	1.0
CP008925.1	h6.sal.bam	other	2581114	2581114	0	+	1	0	93	67	1.0
CP008925.1	h6.sal.bam	other	2581115	2581115	0	+	3	1	96	67	3.0
CP008925.1	h6.sal.bam	other	2581116	2581116	0	+	1	1	97	67	1.0
CP008925.1	h6.sal.bam	other	2581117	2581117	0	+	0	0	94	67	0.0
CP008925.1	h6.sal.bam	other	2581118	2581118	0	+	1	3	94	67	1.0
CP008925.1	h6.sal.bam	other	2581119	2581119	0	+	3	1	94	65	3.0
CP008925.1	h6.sal.bam	other	2581120	2581120	0	+	2	2	94	65	2.0
CP008925.1	h6.sal.bam	other	2581121	2581121	0	+	2	1	95	65	2.0
CP008925.1	h6.sal.bam	other	2581122	2581122	0	+	0	1	93	64	0.0
CP008925.1	h6.sal.bam	other	2581123	2581123	0	+	1	3	94	65	1.0
CP008925.1	h6.sal.bam	other	2581124	2581124	0	+	1	2	95	64	1.0
CP008925.1	h6.sal.bam	other	2581125	2581125	0	+	1	0	96	63	1.0
CP008925.1	h6.sal.bam	other	2581126	2581126	0	+	4	0	95	63	4.0
CP008925.1	h6.sal.bam	other	2581127	2581127	0	+	9	0	103	63	9.0
CP008925.1	h6.sal.bam	other	2581128	2581128	0	+	4	1	106	65	4.0
CP008925.1	h6.sal.bam	other	2581129	2581129	0	+	0	1	104	66	0.0
CP008925.1	h6.sal.bam	other	2581130	2581130	0	+	1	1	105	65	1.0
CP008925.1	h6.sal.bam	other	2581131	2581131	0	+	1	0	104	64	1.0
CP008925.1	h6.sal.bam	other	2581132	2581132	0	+	0	6	100	68	0.0
CP008925.1	h6.sal.bam	other	2581133	2581133	0	+	2	3	102	62	2.0
CP008925.1	h6.sal.bam	other	2581134	2581134	0	+	2	1	104	59	2.0
CP008925.1	h6.sal.bam	other	2581135	2581135	0	+	1	4	105	58	1.0
CP008925.1	h6.sal.bam	other	2581136	2581136	0	+	1	1	106	57	1.0
CP008925.1	h6.sal.bam	other	2581137	2581137	0	+	1	0	105	57	1.0
CP008925.1	h6.sal.bam	other	2581138	2581138	0	+	0	1	104	57	0.0
CP008925.1	h6.sal.bam	other	2581139	2581139	0	+	2	0	99	59	2.0
CP008925.1	h6.sal.bam	other	2581140	2581140	0	+	0	1	99	61	0.0
CP008925.1	h6.sal.bam	other	2581141	2581141	0	+	3	2	102	61	3.0
CP008925.1	h6.sal.bam	other	2581142	2581142	0	+	1	0	103	60	1.0
CP008925.1	h6.sal.bam	other	2581143	2581143	0	+	0	1	102	62	0.0
CP008925.1	h6.sal.bam	other	2581144	2581144	0	+	1	1	103	61	1.0
CP008925.1	h6.sal.bam	other	2581145	2581145	0	+	6	1	109	60	6.0
CP008925.1	h6.sal.bam	other	2581146	2581146	0	+	0	0	109	60	0.0
CP008925.1	h6.sal.bam	other	2581147	2581147	0	+	1	1	110	61	1.0
CP008925.1	h6.sal.bam	other	2581148	2581148	0	+	0	0	109	60	0.0
CP008925.1	h6.sal.bam	other	2581149	2581149	0	+	1	0	110	60	1.0
CP008925.1	h6.sal.bam	other	2581150	2581150	0	+	0	0	107	61	0.0
CP008925.1	h6.sal.bam	other	2581151	2581151	0	+	0	1	105	62	0.0
CP008925.1	h6.sal.bam	other	2581152	2581152	0	+	1	1	104	61	1.0
CP008925.1	h6.sal.bam	other	2581153	2581153	0	+	1	1	104	60	1.0
CP008925.1	h6.sal.bam	other	2581154	2581154	0	+	1	2	105	59	1.0
CP008925.1	h6.sal.bam	other	2581155	2581155	0	+	0	0	103	57	0.0
CP008925.1	h6.sal.bam	other	2581156	2581156	0	+	2	1	102	58	2.0
CP008925.1	h6.sal.bam	other	2581157	2581157	0	+	1	1	103	59	1.0
CP008925.1	h6.sal.bam	other	2581158	2581158	0	+	2	0	105	60	2.0
CP008925.1	h6.sal.bam	other	2581159	2581159	0	+	0	0	100	62	0.0
CP008925.1	h6.sal.bam	other	2581160	2581160	0	+	0	0	98	65	0.0
CP008925.1	h6.sal.bam	other	2581161	2581161	0	+	0	0	96	65	0.0
CP008925.1	h6.sal.bam	other	2581162	2581162	0	+	0	1	96	65	0.0
CP008925.1	h6.sal.bam	other	2581163	2581163	0	+	1	0	96	72	1.0
CP008925.1	h6.sal.bam	other	2581164	2581164	0	+	0	1	93	84	0.0
CP008925.1	h6.sal.bam	other	2581165	2581165	0	+	1	0	92	208	1.0
CP008925.1	h6.sal.bam	other	2581166	2581166	0	+	2	1	94	216	2.0
CP008925.1	h6.sal.bam	other	2581167	2581167	0	+	0	4	94	215	0.0
CP008925.1	h6.sal.bam	other	2581168	2581168	0	+	1	0	92	212	1.0
CP008925.1	h6.sal.bam	other	2581169	2581169	0	+	3	1	95	212	3.0
CP008925.1	h6.sal.bam	other	2581170	2581170	0	+	2	0	93	214	2.0
CP008925.1	h6.sal.bam	other	2581171	2581171	0	+	1	0	94	215	1.0
CP008925.1	h6.sal.bam	other	2581172	2581172	0	+	3	2	97	216	3.0
CP008925.1	h6.sal.bam	other	2581173	2581173	0	+	2	2	98	214	2.0
CP008925.1	h6.sal.bam	other	2581174	2581174	0	+	0	0	97	214	0.0
CP008925.1	h6.sal.bam	other	2581175	2581175	0	+	2	1	98	214	2.0
CP008925.1	h6.sal.bam	other	2581176	2581176	0	+	0	1	96	214	0.0
CP008925.1	h6.sal.bam	other	2581177	2581177	0	+	1	0	96	213	1.0
CP008925.1	h6.sal.bam	other	2581178	2581178	0	+	0	0	96	214	0.0
CP008925.1	h6.sal.bam	other	2581179	2581179	0	+	0	1	94	214	0.0
CP008925.1	h6.sal.bam	other	2581180	2581180	0	+	1	0	91	214	2.0
CP008925.1	h6.sal.bam	other	2581181	2581181	0	+	0	1	91	214	0.0
CP008925.1	h6.sal.bam	other	2581182	2581182	0	+	0	0	90	253	0.0
CP008925.1	h6.sal.bam	other	2581183	2581183	0	+	0	0	89	253	0.0
CP008925.1	h6.sal.bam	other	2581184	2581184	0	+	0	1	87	254	0.0
CP008925.1	h6.sal.bam	other	2581185	2581185	0	+	0	2	87	253	0.0
CP008925.1	h6.sal.bam	other	2581186	2581186	0	+	1	0	87	251	1.0
CP008925.1	h6.sal.bam	other	2581187	2581187	0	+	0	0	87	252	0.0
CP008925.1	h6.sal.bam	other	2581188	2581188	0	+	0	0	85	253	0.0
CP008925.1	h6.sal.bam	other	2581189	2581189	0	+	0	1	82	254	0.0
CP008925.1	h6.sal.bam	other	2581190	2581190	0	+	0	1	82	253	0.0
CP008925.1	h6.sal.bam	other	2581191	2581191	0	+	0	0	81	254	0.0
CP008925.1	h6.sal.bam	other	2581192	2581192	0	+	0	0	80	255	0.0
CP008925.1	h6.sal.bam	other	2581193	2581193	0	+	1	1	81	255	1.0
CP008925.1	h6.sal.bam	other	2581194	2581194	0	+	0	1	74	255	0.0
CP008925.1	h6.sal.bam	other	2581195	2581195	0	+	0	3	74	255	0.0
CP008925.1	h6.sal.bam	other	2581196	2581196	0	+	0	0	73	253	0.0
CP008925.1	h6.sal.bam	other	2581197	2581197	0	+	0	2	73	255	0.0
CP008925.1	h6.sal.bam	other	2581198	2581198	0	+	0	2	73	253	0.0
CP008925.1	h6.sal.bam	other	2581199	2581199	0	+	2	1	74	251	2.0
CP008925.1	h6.sal.bam	other	2581200	2581200	0	+	1	1	73	250	2.0
CP008925.1	h6.sal.bam	other	2581201	2581201	0	+	0	1	70	251	0.0
CP008925.1	h6.sal.bam	other	2581202	2581202	0	+	0	1	57	253	0.0
CP008925.1	h6.sal.bam	other	2581203	2581203	0	+	0	1	57	252	0.0
CP008925.1	h6.sal.bam	other	2581204	2581204	0	+	0	1	57	251	0.0
CP008925.1	h6.sal.bam	other	2581205	2581205	0	+	1	3	56	250	2.0
CP008925.1	h6.sal.bam	other	2581206	2581206	0	+	2	1	58	247	4.0
CP008925.1	h6.sal.bam	other	2581207	2581207	0	+	3	0	61	248	6.0
CP008925.1	h6.sal.bam	other	2581208	2581208	0	+	1	0	60	250	2.0
CP008925.1	h6.sal.bam	other	2581209	2581209	0	+	0	3	57	252	0.0
CP008925.1	h6.sal.bam	other	2581210	2581210	0	+	0	0	57	249	0.0
CP008925.1	h6.sal.bam	other	2581211	2581211	0	+	2	1	57	250	2.0
CP008925.1	h6.sal.bam	other	2581212	2581212	0	+	2	1	59	250	2.0
CP008925.1	h6.sal.bam	other	2581213	2581213	0	+	0	1	57	251	0.0
CP008925.1	h6.sal.bam	other	2581214	2581214	0	+	1	2	58	250	1.0
CP008925.1	h6.sal.bam	other	2581215	2581215	0	+	1	1	59	248	1.0
CP008925.1	h6.sal.bam	other	2581216	2581216	0	+	1	1	56	250	1.0
CP008925.1	h6.sal.bam	other	2581217	2581217	0	+	1	3	57	249	1.0
CP008925.1	h6.sal.bam	other	2581218	2581218	0	+	2	0	58	247	2.0
CP008925.1	h6.sal.bam	other	2581219	2581219	0	+	0	1	58	247	0.0
CP008925.1	h6.sal.bam	other	2581220	2581220	0	+	0	0	52	246	0.0
CP008925.1	h6.sal.bam	other	2581221	2581221	0	+	0	1	52	248	0.0
CP008925.1	h6.sal.bam	other	2581222	2581222	0	+	0	0	51	247	0.0
CP008925.1	h6.sal.bam	other	2581223	2581223	0	+	2	0	52	247	4.0
CP008925.1	h6.sal.bam	other	2581224	2581224	0	+	0	1	52	247	0.0
CP008925.1	h6.sal.bam	other	2581225	2581225	0	+	2	1	54	247	4.0
CP008925.1	h6.sal.bam	other	2581226	2581226	0	+	0	0	53	247	0.0
CP008925.1	h6.sal.bam	other	2581227	2581227	0	+	1	0	53	247	2.0
CP008925.1	h6.sal.bam	other	2581228	2581228	0	+	2	0	54	247	2.0
CP008925.1	h6.sal.bam	other	2581229	2581229	0	+	0	0	54	247	0.0
CP008925.1	h6.sal.bam	other	2581230	2581230	0	+	0	0	54	248	0.0
CP008925.1	h6.sal.bam	other	2581231	2581231	0	+	0	2	52	249	0.0
CP008925.1	h6.sal.bam	other	2581232	2581232	0	+	1	2	52	247	1.0
CP008925.1	h6.sal.bam	other	2581233	2581233	0	+	0	1	50	246	0.0
CP008925.1	h6.sal.bam	other	2581234	2581234	0	+	0	3	50	246	0.0
CP008925.1	h6.sal.bam	other	2581235	2581235	0	+	1	5	51	244	1.0
CP008925.1	h6.sal.bam	other	2581236	2581236	0	+	1	3	52	239	1.0
CP008925.1	h6.sal.bam	other	2581237	2581237	0	+	0	0	51	236	0.0
CP008925.1	h6.sal.bam	other	2581238	2581238	0	+	2	14	53	236	2.0
CP008925.1	h6.sal.bam	GAAC	2581239	2581239	2581247	+	1	136	54	222	1.0
CP008925.1	h6.sal.bam	other	2581240	2581240	0	+	4	0	56	87	4.0
CP008925.1	h6.sal.bam	GAAC	2581241	2581241	2581247	+	117	0	171	91	117.0
CP008925.1	h6.sal.bam	other	2581242	2581242	0	+	0	0	171	91	0.0
CP008925.1	h6.sal.bam	other	2581243	2581243	0	+	1	2	171	94	1.0
CP008925.1	h6.sal.bam	other	2581244	2581244	0	+	0	1	169	92	0.0
CP008925.1	h6.sal.bam	other	2581245	2581245	0	+	1	1	168	92	1.0
CP008925.1	h6.sal.bam	other	2581246	2581246	0	+	0	0	167	91	0.0
CP008925.1	h6.sal.bam	other	2581247	2581247	0	+	2	0	165	91	2.0
CP008925.1	h6.sal.bam	other	2581248	2581248	0	+	4	1	166	92	4.0
CP008925.1	h6.sal.bam	other	2581249	2581249	0	+	1	1	166	91	1.0
CP008925.1	h6.sal.bam	other	2581250	2581250	0	+	1	0	167	90	1.0
CP008925.1	h6.sal.bam	other	2581251	2581251	0	+	1	1	168	91	1.0
CP008925.1	h6.sal.bam	other	2581252	2581252	0	+	0	0	167	90	0.0
CP008925.1	h6.sal.bam	other	2581253	2581253	0	+	5	0	172	91	5.0
CP008925.1	h6.sal.bam	other	2581254	2581254	0	+	0	1	171	91	0.0
CP008925.1	h6.sal.bam	other	2581255	2581255	0	+	1	0	172	90	1.0
CP008925.1	h6.sal.bam	GAAC	2581256	2581256	2581247	+	1	42	173	91	1.0
CP008925.1	h6.sal.bam	other	2581257	2581257	0	+	1	0	174	50	1.0
CP008925.1	h6.sal.bam	GAAC	2581258	2581258	2581247	+	52	0	226	51	52.0
CP008925.1	h6.sal.bam	other	2581259	2581259	0	+	1	0	227	52	1.0
CP008925.1	h6.sal.bam	other	2581260	2581260	0	+	2	0	229	52	2.0
CP008925.1	h6.sal.bam	other	2581261	2581261	0	+	0	1	229	53	0.0
CP008925.1	h6.sal.bam	other	2581262	2581262	0	+	0	1	229	52	0.0
CP008925.1	h6.sal.bam	other	2581263	2581263	0	+	1	0	230	55	1.0
CP008925.1	h6.sal.bam	other	2581264	2581264	0	+	0	1	230	58	0.0
CP008925.1	h6.sal.bam	other	2581265	2581265	0	+	0	1	230	57	0.0
CP008925.1	h6.sal.bam	other	2581266	2581266	0	+	1	1	231	57	1.0
CP008925.1	h6.sal.bam	other	2581267	2581267	0	+	0	1	231	57	0.0
CP008925.1	h6.sal.bam	other	2581268	2581268	0	+	2	0	232	56	2.0
CP008925.1	h6.sal.bam	other	2581269	2581269	0	+	0	1	232	60	0.0
CP008925.1	h6.sal.bam	other	2581270	2581270	0	+	2	0	234	59	2.0
CP008925.1	h6.sal.bam	other	2581271	2581271	0	+	1	2	235	61	1.0
CP008925.1	h6.sal.bam	other	2581272	2581272	0	+	1	0	236	60	1.0
CP008925.1	h6.sal.bam	other	2581273	2581273	0	+	2	1	235	61	2.0
CP008925.1	h6.sal.bam	other	2581274	2581274	0	+	1	0	235	60	1.0
CP008925.1	h6.sal.bam	other	2581275	2581275	0	+	0	1	235	62	0.0
CP008925.1	h6.sal.bam	other	2581276	2581276	0	+	0	3	235	61	0.0
CP008925.1	h6.sal.bam	other	2581277	2581277	0	+	3	0	238	58	3.0
CP008925.1	h6.sal.bam	other	2581278	2581278	0	+	2	0	240	59	2.0
CP008925.1	h6.sal.bam	other	2581279	2581279	0	+	0	0	240	59	0.0
CP008925.1	h6.sal.bam	other	2581280	2581280	0	+	0	0	237	61	0.0
CP008925.1	h6.sal.bam	other	2581281	2581281	0	+	1	1	238	61	1.0
CP008925.1	h6.sal.bam	other	2581282	2581282	0	+	0	2	236	60	0.0
CP008925.1	h6.sal.bam	other	2581283	2581283	0	+	0	3	235	60	0.0
CP008925.1	h6.sal.bam	other	2581284	2581284	0	+	0	0	235	57	0.0
CP008925.1	h6.sal.bam	other	2581285	2581285	0	+	2	1	237	59	2.0
CP008925.1	h6.sal.bam	other	2581286	2581286	0	+	3	2	238	58	3.0
CP008925.1	h6.sal.bam	other	2581287	2581287	0	+	1	1	237	56	1.0
CP008925.1	h6.sal.bam	other	2581288	2581288	0	+	1	0	238	58	1.0
CP008925.1	h6.sal.bam	other	2581289	2581289	0	+	1	1	238	62	1.0
CP008925.1	h6.sal.bam	other	2581290	2581290	0	+	0	2	237	61	0.0
CP008925.1	h6.sal.bam	other	2581291	2581291	0	+	1	0	237	60	1.0
CP008925.1	h6.sal.bam	other	2581292	2581292	0	+	1	1	235	60	1.0
CP008925.1	h6.sal.bam	other	2581293	2581293	0	+	2	0	237	62	2.0
CP008925.1	h6.sal.bam	other	2581294	2581294	0	+	2	0	239	63	2.0
CP008925.1	h6.sal.bam	other	2581295	2581295	0	+	0	2	239	63	0.0
CP008925.1	h6.sal.bam	other	2581296	2581296	0	+	0	0	239	61	0.0
CP008925.1	h6.sal.bam	other	2581297	2581297	0	+	0	0	239	63	0.0
CP008925.1	h6.sal.bam	other	2581298	2581298	0	+	1	0	236	63	1.0
CP008925.1	h6.sal.bam	other	2581299	2581299	0	+	0	1	236	64	0.0
CP008925.1	h6.sal.bam	other	2581300	2581300	0	+	1	1	237	63	1.0
CP008925.1	h6.sal.bam	other	2581301	2581301	0	+	3	0	240	64	3.0
CP008925.1	h6.sal.bam	other	2581302	2581302	0	+	1	0	240	64	1.0
CP008925.1	h6.sal.bam	other	2581303	2581303	0	+	0	1	238	64	0.0
CP008925.1	h6.sal.bam	other	2581304	2581304	0	+	0	0	238	63	0.0
CP008925.1	h6.sal.bam	other	2581305	2581305	0	+	1	1	239	67	1.0
CP008925.1	h6.sal.bam	other	2581306	2581306	0	+	1	1	239	69	1.0
CP008925.1	h6.sal.bam	other	2581307	2581307	0	+	2	2	241	71	2.0
CP008925.1	h6.sal.bam	other	2581308	2581308	0	+	1	1	242	70	1.0
CP008925.1	h6.sal.bam	other	2581309	2581309	0	+	0	1	242	70	0.0
CP008925.1	h6.sal.bam	other	2581310	2581310	0	+	0	0	241	71	0.0
CP008925.1	h6.sal.bam	other	2581311	2581311	0	+	3	0	243	72	3.0
CP008925.1	h6.sal.bam	other	2581312	2581312	0	+	0	0	240	72	0.0
CP008925.1	h6.sal.bam	other	2581313	2581313	0	+	2	0	241	74	2.0
CP008925.1	h6.sal.bam	other	2581314	2581314	0	+	0	2	241	74	0.0
CP008925.1	h6.sal.bam	other	2581315	2581315	0	+	0	0	120	78	0.0
CP008925.1	h6.sal.bam	other	2581316	2581316	0	+	2	0	122	79	2.0
CP008925.1	h6.sal.bam	GAAC	2581317	2581317	2581325	+	0	3	121	82	0.0
CP008925.1	h6.sal.bam	other	2581318	2581318	0	+	1	0	121	83	1.0
CP008925.1	h6.sal.bam	GAAC	2581319	2581319	2581325	+	0	1	121	84	0.0
CP008925.1	h6.sal.bam	other	2581320	2581320	0	+	0	0	121	84	0.0
CP008925.1	h6.sal.bam	other	2581321	2581321	0	+	0	0	121	85	0.0
CP008925.1	h6.sal.bam	other	2581322	2581322	0	+	1	1	121	85	1.0
CP008925.1	h6.sal.bam	other	2581323	2581323	0	+	3	0	119	85	3.0
CP008925.1	h6.sal.bam	other	2581324	2581324	0	+	2	0	118	86	2.0
CP008925.1	h6.sal.bam	other	2581325	2581325	0	+	0	1	118	88	0.0
CP008925.1	h6.sal.bam	other	2581326	2581326	0	+	2	0	120	87	2.0
CP008925.1	h6.sal.bam	other	2581327	2581327	0	+	1	1	117	89	1.0
CP008925.1	h6.sal.bam	other	2581328	2581328	0	+	1	1	118	88	1.0
CP008925.1	h6.sal.bam	other	2581329	2581329	0	+	0	0	116	87	0.0
CP008925.1	h6.sal.bam	other	2581330	2581330	0	+	0	1	116	87	0.0
CP008925.1	h6.sal.bam	other	2581331	2581331	0	+	1	1	116	87	1.0
CP008925.1	h6.sal.bam	other	2581332	2581332	0	+	2	1	66	89	2.0
CP008925.1	h6.sal.bam	other	2581333	2581333	0	+	1	0	66	89	1.0
CP008925.1	h6.sal.bam	GAAC	2581334	2581334	2581325	+	2	1	68	89	2.0
CP008925.1	h6.sal.bam	other	2581335	2581335	0	+	0	0	66	88	0.0
CP008925.1	h6.sal.bam	GAAC	2581336	2581336	2581325	+	1	1	67	91	1.0
CP008925.1	h6.sal.bam	other	2581337	2581337	0	+	0	3	67	91	0.0
CP008925.1	h6.sal.bam	other	2581338	2581338	0	+	1	3	67	90	1.0
CP008925.1	h6.sal.bam	other	2581339	2581339	0	+	3	1	70	89	3.0
CP008925.1	h6.sal.bam	other	2581340	2581340	0	+	2	0	71	91	2.0
CP008925.1	h6.sal.bam	other	2581341	2581341	0	+	1	1	72	91	1.0
CP008925.1	h6.sal.bam	other	2581342	2581342	0	+	1	0	73	93	1.0
CP008925.1	h6.sal.bam	other	2581343	2581343	0	+	2	4	73	94	2.0
CP008925.1	h6.sal.bam	other	2581344	2581344	0	+	1	0	74	93	1.0
CP008925.1	h6.sal.bam	other	2581345	2581345	0	+	1	2	73	94	1.0
CP008925.1	h6.sal.bam	other	2581346	2581346	0	+	2	1	74	92	2.0
CP008925.1	h6.sal.bam	other	2581347	2581347	0	+	2	1	75	91	2.0
CP008925.1	h6.sal.bam	other	2581348	2581348	0	+	3	0	76	92	3.0
CP008925.1	h6.sal.bam	other	2581349	2581349	0	+	1	2	76	92	1.0
CP008925.1	h6.sal.bam	other	2581350	2581350	0	+	0	0	76	90	0.0
CP008925.1	h6.sal.bam	other	2581351	2581351	0	+	6	0	82	99	6.0
CP008925.1	h6.sal.bam	other	2581352	2581352	0	+	1	1	80	101	1.0
CP008925.1	h6.sal.bam	other	2581353	2581353	0	+	1	1	79	100	1.0
CP008925.1	h6.sal.bam	other	2581354	2581354	0	+	0	1	79	100	0.0
CP008925.1	h6.sal.bam	other	2581355	2581355	0	+	1	0	80	100	1.0
CP008925.1	h6.sal.bam	other	2581356	2581356	0	+	2	0	81	100	2.0
CP008925.1	h6.sal.bam	other	2581357	2581357	0	+	1	2	82	102	1.0
CP008925.1	h6.sal.bam	other	2581358	2581358	0	+	2	0	84	100	2.0
CP008925.1	h6.sal.bam	other	2581359	2581359	0	+	2	2	86	101	2.0
CP008925.1	h6.sal.bam	other	2581360	2581360	0	+	1	1	85	100	1.0
CP008925.1	h6.sal.bam	other	2581361	2581361	0	+	1	2	82	100	1.0
CP008925.1	h6.sal.bam	other	2581362	2581362	0	+	0	3	82	101	0.0
CP008925.1	h6.sal.bam	other	2581363	2581363	0	+	2	1	83	100	2.0
CP008925.1	h6.sal.bam	other	2581364	2581364	0	+	2	0	84	99	2.0
CP008925.1	h6.sal.bam	other	2581365	2581365	0	+	0	1	84	100	0.0
CP008925.1	h6.sal.bam	other	2581366	2581366	0	+	0	0	83	102	0.0
CP008925.1	h6.sal.bam	other	2581367	2581367	0	+	1	3	83	104	1.0
CP008925.1	h6.sal.bam	other	2581368	2581368	0	+	4	1	85	103	4.0
CP008925.1	h6.sal.bam	other	2581369	2581369	0	+	0	0	83	106	0.0
CP008925.1	h6.sal.bam	other	2581370	2581370	0	+	4	0	86	109	4.0
CP008925.1	h6.sal.bam	other	2581371	2581371	0	+	2	2	88	109	2.0
CP008925.1	h6.sal.bam	other	2581372	2581372	0	+	0	0	87	110	0.0
CP008925.1	h6.sal.bam	other	2581373	2581373	0	+	0	1	87	113	0.0
CP008925.1	h6.sal.bam	other	2581374	2581374	0	+	1	0	83	112	1.0
CP008925.1	h6.sal.bam	other	2581375	2581375	0	+	2	2	85	113	2.0
CP008925.1	h6.sal.bam	other	2581376	2581376	0	+	3	2	88	112	3.0
CP008925.1	h6.sal.bam	other	2581377	2581377	0	+	1	0	88	110	1.0
CP008925.1	h6.sal.bam	other	2581378	2581378	0	+	0	1	87	113	0.0
CP008925.1	h6.sal.bam	other	2581379	2581379	0	+	4	1	89	112	4.0
CP008925.1	h6.sal.bam	other	2581380	2581380	0	+	0	4	89	111	0.0
CP008925.1	h6.sal.bam	other	2581381	2581381	0	+	1	2	90	107	1.0
CP008925.1	h6.sal.bam	other	2581382	2581382	0	+	0	1	89	112	0.0
CP008925.1	h6.sal.bam	other	2581383	2581383	0	+	1	1	89	115	1.0
CP008925.1	h6.sal.bam	other	2581384	2581384	0	+	1	2	90	115	1.0
CP008925.1	h6.sal.bam	other	2581385	2581385	0	+	1	1	91	116	1.0
CP008925.1	h6.sal.bam	other	2581386	2581386	0	+	0	0	88	115	0.0
CP008925.1	h6.sal.bam	other	2581387	2581387	0	+	2	2	90	117	2.0
CP008925.1	h6.sal.bam	other	2581388	2581388	0	+	3	5	93	116	3.0
CP008925.1	h6.sal.bam	other	2581389	2581389	0	+	1	1	94	114	1.0
CP008925.1	h6.sal.bam	other	2581390	2581390	0	+	1	1	93	116	1.0
CP008925.1	h6.sal.bam	other	2581391	2581391	0	+	1	3	93	118	1.0
CP008925.1	h6.sal.bam	other	2581392	2581392	0	+	0	4	93	115	0.0
CP008925.1	h6.sal.bam	other	2581393	2581393	0	+	2	1	94	118	2.0
CP008925.1	h6.sal.bam	other	2581394	2581394	0	+	3	1	97	117	3.0
CP008925.1	h6.sal.bam	GAAC	2581395	2581395	2581403	+	4	1	101	116	4.0
CP008925.1	h6.sal.bam	other	2581396	2581396	0	+	2	1	103	116	2.0
CP008925.1	h6.sal.bam	GAAC	2581397	2581397	2581403	+	1	0	104	119	1.0
CP008925.1	h6.sal.bam	other	2581398	2581398	0	+	2	1	100	121	2.0
CP008925.1	h6.sal.bam	other	2581399	2581399	0	+	1	2	101	120	1.0
CP008925.1	h6.sal.bam	other	2581400	2581400	0	+	0	0	100	118	0.0
CP008925.1	h6.sal.bam	other	2581401	2581401	0	+	3	3	100	126	3.0
CP008925.1	h6.sal.bam	other	2581402	2581402	0	+	0	0	100	125	0.0
CP008925.1	h6.sal.bam	other	2581403	2581403	0	+	3	0	103	129	3.0
CP008925.1	h6.sal.bam	other	2581404	2581404	0	+	0	0	102	129	0.0
CP008925.1	h6.sal.bam	other	2581405	2581405	0	+	0	1	101	130	0.0
CP008925.1	h6.sal.bam	other	2581406	2581406	0	+	0	2	101	129	0.0
CP008925.1	h6.sal.bam	other	2581407	2581407	0	+	2	1	102	128	2.0
CP008925.1	h6.sal.bam	other	2581408	2581408	0	+	3	2	104	127	3.0
CP008925.1	h6.sal.bam	other	2581409	2581409	0	+	3	0	105	125	3.0
CP008925.1	h6.sal.bam	other	2581410	2581410	0	+	1	1	106	126	1.0
CP008925.1	h6.sal.bam	other	2581411	2581411	0	+	1	1	106	129	1.0
CP008925.1	h6.sal.bam	GAAC	2581412	2581412	2581403	+	0	2	105	130	0.0
CP008925.1	h6.sal.bam	other	2581413	2581413	0	+	0	2	101	130	0.0
CP008925.1	h6.sal.bam	GAAC	2581414	2581414	2581403	+	1	3	95	128	1.0
CP008925.1	h6.sal.bam	other	2581415	2581415	0	+	0	1	95	125	0.0
CP008925.1	h6.sal.bam	other	2581416	2581416	0	+	0	2	95	124	0.0
CP008925.1	h6.sal.bam	other	2581417	2581417	0	+	3	1	98	122	3.0
CP008925.1	h6.sal.bam	other	2581418	2581418	0	+	1	3	99	121	1.0
CP008925.1	h6.sal.bam	other	2581419	2581419	0	+	0	1	99	118	0.0
CP008925.1	h6.sal.bam	other	2581420	2581420	0	+	0	1	98	124	0.0
CP008925.1	h6.sal.bam	other	2581421	2581421	0	+	0	1	94	123	0.0
CP008925.1	h6.sal.bam	other	2581422	2581422	0	+	2	0	95	124	2.0
CP008925.1	h6.sal.bam	other	2581423	2581423	0	+	0	1	93	128	0.0
CP008925.1	h6.sal.bam	other	2581424	2581424	0	+	0	3	88	129	0.0
CP008925.1	h6.sal.bam	other	2581425	2581425	0	+	1	5	88	130	1.0
CP008925.1	h6.sal.bam	other	2581426	2581426	0	+	0	2	88	125	0.0
CP008925.1	h6.sal.bam	other	2581427	2581427	0	+	4	0	90	126	4.0
CP008925.1	h6.sal.bam	GAAC	2581428	2581428	2581436	+	2	1	92	128	2.0
CP008925.1	h6.sal.bam	other	2581429	2581429	0	+	0	1	92	127	0.0
CP008925.1	h6.sal.bam	GAAC	2581430	2581430	2581436	+	3	0	93	126	3.0
CP008925.1	h6.sal.bam	other	2581431	2581431	0	+	1	2	92	126	1.0
CP008925.1	h6.sal.bam	other	2581432	2581432	0	+	2	0	94	130	2.0
CP008925.1	h6.sal.bam	other	2581433	2581433	0	+	4	2	97	131	4.0
CP008925.1	h6.sal.bam	other	2581434	2581434	0	+	2	1	95	132	2.0
CP008925.1	h6.sal.bam	other	2581435	2581435	0	+	0	2	95	131	0.0
CP008925.1	h6.sal.bam	other	2581436	2581436	0	+	2	2	97	134	2.0
CP008925.1	h6.sal.bam	other	2581437	2581437	0	+	2	2	97	133	2.0
CP008925.1	h6.sal.bam	other	2581438	2581438	0	+	1	0	96	133	1.0
CP008925.1	h6.sal.bam	other	2581439	2581439	0	+	1	1	97	133	1.0
CP008925.1	h6.sal.bam	other	2581440	2581440	0	+	1	3	98	132	1.0
CP008925.1	h6.sal.bam	other	2581441	2581441	0	+	0	3	98	131	0.0
CP008925.1	h6.sal.bam	other	2581442	2581442	0	+	0	2	97	132	0.0
CP008925.1	h6.sal.bam	other	2581443	2581443	0	+	1	3	90	130	1.0
CP008925.1	h6.sal.bam	other	2581444	2581444	0	+	3	3	93	129	3.0
CP008925.1	h6.sal.bam	GAAC	2581445	2581445	2581436	+	1	2	94	127	1.0
CP008925.1	h6.sal.bam	other	2581446	2581446	0	+	3	2	95	126	3.0
CP008925.1	h6.sal.bam	GAAC	2581447	2581447	2581436	+	0	2	95	124	0.0
CP008925.1	h6.sal.bam	other	2581448	2581448	0	+	6	0	101	122	6.0
CP008925.1	h6.sal.bam	other	2581449	2581449	0	+	2	1	102	122	2.0
CP008925.1	h6.sal.bam	other	2581450	2581450	0	+	1	1	101	123	1.0
CP008925.1	h6.sal.bam	other	2581451	2581451	0	+	1	2	99	123	1.0
CP008925.1	h6.sal.bam	other	2581452	2581452	0	+	1	0	99	123	1.0
CP008925.1	h6.sal.bam	other	2581453	2581453	0	+	2	0	101	127	2.0
CP008925.1	h6.sal.bam	other	2581454	2581454	0	+	0	2	97	128	0.0
CP008925.1	h6.sal.bam	other	2581455	2581455	0	+	0	3	95	128	0.0
CP008925.1	h6.sal.bam	other	2581456	2581456	0	+	0	3	95	126	0.0
CP008925.1	h6.sal.bam	other	2581457	2581457	0	+	2	4	97	123	2.0
CP008925.1	h6.sal.bam	other	2581458	2581458	0	+	2	1	98	119	2.0
CP008925.1	h6.sal.bam	other	2581459	2581459	0	+	4	3	101	118	4.0
CP008925.1	h6.sal.bam	other	2581460	2581460	0	+	1	1	101	117	1.0
CP008925.1	h6.sal.bam	other	2581461	2581461	0	+	0	3	99	120	0.0
CP008925.1	h6.sal.bam	other	2581462	2581462	0	+	1	1	100	117	1.0
CP008925.1	h6.sal.bam	other	2581463	2581463	0	+	1	4	98	120	1.0
CP008925.1	h6.sal.bam	other	2581464	2581464	0	+	1	2	98	117	1.0
CP008925.1	h6.sal.bam	other	2581465	2581465	0	+	2	3	99	116	2.0
CP008925.1	h6.sal.bam	other	2581466	2581466	0	+	1	3	99	114	1.0
CP008925.1	h6.sal.bam	other	2581467	2581467	0	+	1	2	100	111	1.0
CP008925.1	h6.sal.bam	other	2581468	2581468	0	+	0	0	98	110	0.0
CP008925.1	h6.sal.bam	other	2581469	2581469	0	+	4	1	93	110	4.0
CP008925.1	h6.sal.bam	other	2581470	2581470	0	+	3	3	96	111	3.0
CP008925.1	h6.sal.bam	other	2581471	2581471	0	+	1	2	97	108	1.0
CP008925.1	h6.sal.bam	other	2581472	2581472	0	+	1	0	96	110	1.0
CP008925.1	h6.sal.bam	other	2581473	2581473	0	+	0	1	96	110	0.0
CP008925.1	h6.sal.bam	other	2581474	2581474	0	+	0	3	95	114	0.0
CP008925.1	h6.sal.bam	other	2581475	2581475	0	+	2	5	94	113	2.0
CP008925.1	h6.sal.bam	other	2581476	2581476	0	+	0	3	94	108	0.0
CP008925.1	h6.sal.bam	other	2581477	2581477	0	+	1	4	95	105	1.0
CP008925.1	h6.sal.bam	other	2581478	2581478	0	+	2	0	94	104	2.0
CP008925.1	h6.sal.bam	other	2581479	2581479	0	+	0	0	94	106	0.0
CP008925.1	h6.sal.bam	other	2581480	2581480	0	+	4	0	98	108	4.0
CP008925.1	h6.sal.bam	other	2581481	2581481	0	+	2	1	98	108	2.0
CP008925.1	h6.sal.bam	other	2581482	2581482	0	+	2	0	97	109	2.0
CP008925.1	h6.sal.bam	other	2581483	2581483	0	+	5	0	99	109	5.0
CP008925.1	h6.sal.bam	other	2581484	2581484	0	+	1	1	99	113	1.0
CP008925.1	h6.sal.bam	other	2581485	2581485	0	+	1	4	100	112	1.0
CP008925.1	h6.sal.bam	other	2581486	2581486	0	+	1	1	100	110	1.0
CP008925.1	h6.sal.bam	other	2581487	2581487	0	+	1	2	101	109	1.0
CP008925.1	h6.sal.bam	other	2581488	2581488	0	+	0	0	101	109	0.0
CP008925.1	h6.sal.bam	other	2581489	2581489	0	+	2	0	102	110	2.0
CP008925.1	h6.sal.bam	other	2581490	2581490	0	+	6	3	108	114	6.0
CP008925.1	h6.sal.bam	other	2581491	2581491	0	+	1	1	109	111	1.0
CP008925.1	h6.sal.bam	other	2581492	2581492	0	+	4	1	109	113	4.0
CP008925.1	h6.sal.bam	other	2581493	2581493	0	+	1	3	110	116	1.0
CP008925.1	h6.sal.bam	other	2581494	2581494	0	+	1	0	111	115	1.0
CP008925.1	h6.sal.bam	other	2581495	2581495	0	+	1	2	112	116	1.0
CP008925.1	h6.sal.bam	other	2581496	2581496	0	+	4	2	114	117	4.0
CP008925.1	h6.sal.bam	other	2581497	2581497	0	+	1	2	115	115	1.0
CP008925.1	h6.sal.bam	other	2581498	2581498	0	+	4	3	119	114	4.0
CP008925.1	h6.sal.bam	other	2581499	2581499	0	+	3	3	122	113	3.0
CP008925.1	h6.sal.bam	other	2581500	2581500	0	+	0	2	121	111	0.0
CP008925.1	h6.sal.bam	other	2581501	2581501	0	+	3	1	124	113	3.0
CP008925.1	h6.sal.bam	other	2581502	2581502	0	+	0	2	120	112	0.0
CP008925.1	h6.sal.bam	other	2581503	2581503	0	+	1	0	119	112	1.0
CP008925.1	h6.sal.bam	other	2581504	2581504	0	+	6	0	122	112	6.0
CP008925.1	h6.sal.bam	other	2581505	2581505	0	+	2	3	124	112	2.0
CP008925.1	h6.sal.bam	other	2581506	2581506	0	+	3	2	125	111	3.0
CP008925.1	h6.sal.bam	other	2581507	2581507	0	+	1	1	124	109	1.0
CP008925.1	h6.sal.bam	other	2581508	2581508	0	+	1	3	121	108	1.0
CP008925.1	h6.sal.bam	other	2581509	2581509	0	+	1	2	120	105	1.0
CP008925.1	h6.sal.bam	other	2581510	2581510	0	+	0	3	120	109	0.0
CP008925.1	h6.sal.bam	other	2581511	2581511	0	+	3	1	121	108	3.0
CP008925.1	h6.sal.bam	other	2581512	2581512	0	+	1	2	120	107	1.0
CP008925.1	h6.sal.bam	other	2581513	2581513	0	+	2	1	120	108	2.0
CP008925.1	h6.sal.bam	other	2581514	2581514	0	+	1	1	120	109	1.0
CP008925.1	h6.sal.bam	other	2581515	2581515	0	+	0	0	120	108	0.0
CP008925.1	h6.sal.bam	other	2581516	2581516	0	+	2	4	122	110	2.0
CP008925.1	h6.sal.bam	other	2581517	2581517	0	+	1	0	119	107	1.0
CP008925.1	h6.sal.bam	other	2581518	2581518	0	+	1	2	120	112	1.0
CP008925.1	h6.sal.bam	other	2581519	2581519	0	+	0	1	119	111	0.0
CP008925.1	h6.sal.bam	other	2581520	2581520	0	+	6	1	123	110	6.0
CP008925.1	h6.sal.bam	other	2581521	2581521	0	+	2	0	123	109	2.0
CP008925.1	h6.sal.bam	other	2581522	2581522	0	+	1	2	124	113	1.0
CP008925.1	h6.sal.bam	other	2581523	2581523	0	+	0	0	117	113	0.0
CP008925.1	h6.sal.bam	other	2581524	2581524	0	+	1	1	118	113	1.0
CP008925.1	h6.sal.bam	other	2581525	2581525	0	+	2	2	119	113	2.0
CP008925.1	h6.sal.bam	other	2581526	2581526	0	+	4	1	121	113	4.0
CP008925.1	h6.sal.bam	other	2581527	2581527	0	+	0	3	121	112	0.0
CP008925.1	h6.sal.bam	other	2581528	2581528	0	+	1	1	119	112	1.0
CP008925.1	h6.sal.bam	other	2581529	2581529	0	+	0	2	119	111	0.0
CP008925.1	h6.sal.bam	other	2581530	2581530	0	+	0	1	119	109	0.0
CP008925.1	h6.sal.bam	other	2581531	2581531	0	+	0	0	119	108	0.0
CP008925.1	h6.sal.bam	other	2581532	2581532	0	+	1	0	118	108	1.0
CP008925.1	h6.sal.bam	other	2581533	2581533	0	+	2	0	118	109	2.0
CP008925.1	h6.sal.bam	other	2581534	2581534	0	+	2	2	116	111	2.0
CP008925.1	h6.sal.bam	other	2581535	2581535	0	+	4	4	120	109	4.0
CP008925.1	h6.sal.bam	other	2581536	2581536	0	+	0	2	120	105	0.0
CP008925.1	h6.sal.bam	other	2581537	2581537	0	+	1	2	120	109	1.0
CP008925.1	h6.sal.bam	other	2581538	2581538	0	+	0	1	119	107	0.0
CP008925.1	h6.sal.bam	other	2581539	2581539	0	+	0	1	118	106	0.0
CP008925.1	h6.sal.bam	other	2581540	2581540	0	+	2	1	118	106	2.0
CP008925.1	h6.sal.bam	other	2581541	2581541	0	+	1	1	117	105	1.0
CP008925.1	h6.sal.bam	other	2581542	2581542	0	+	0	1	117	104	0.0
CP008925.1	h6.sal.bam	other	2581543	2581543	0	+	0	0	116	103	0.0
CP008925.1	h6.sal.bam	other	2581544	2581544	0	+	1	2	114	103	1.0
CP008925.1	h6.sal.bam	other	2581545	2581545	0	+	0	1	111	101	0.0
CP008925.1	h6.sal.bam	other	2581546	2581546	0	+	3	4	113	102	3.0
CP008925.1	h6.sal.bam	other	2581547	2581547	0	+	0	2	112	102	0.0
CP008925.1	h6.sal.bam	other	2581548	2581548	0	+	2	2	114	101	2.0
CP008925.1	h6.sal.bam	other	2581549	2581549	0	+	0	2	114	104	0.0
CP008925.1	h6.sal.bam	other	2581550	2581550	0	+	0	0	112	102	0.0
CP008925.1	h6.sal.bam	other	2581551	2581551	0	+	2	0	113	104	2.0
CP008925.1	h6.sal.bam	other	2581552	2581552	0	+	0	3	113	104	0.0
CP008925.1	h6.sal.bam	other	2581553	2581553	0	+	2	2	113	103	2.0
CP008925.1	h6.sal.bam	other	2581554	2581554	0	+	1	3	109	101	1.0
CP008925.1	h6.sal.bam	other	2581555	2581555	0	+	1	0	110	99	1.0
CP008925.1	h6.sal.bam	other	2581556	2581556	0	+	0	2	110	99	0.0
CP008925.1	h6.sal.bam	other	2581557	2581557	0	+	3	0	106	100	3.0
CP008925.1	h6.sal.bam	other	2581558	2581558	0	+	0	4	106	100	0.0
CP008925.1	h6.sal.bam	other	2581559	2581559	0	+	1	0	106	101	1.0
CP008925.1	h6.sal.bam	other	2581560	2581560	0	+	0	2	105	104	0.0
CP008925.1	h6.sal.bam	other	2581561	2581561	0	+	1	0	105	103	1.0
CP008925.1	h6.sal.bam	other	2581562	2581562	0	+	0	2	104	106	0.0
CP008925.1	h6.sal.bam	other	2581563	2581563	0	+	1	1	105	106	1.0
CP008925.1	h6.sal.bam	other	2581564	2581564	0	+	2	3	105	105	2.0
CP008925.1	h6.sal.bam	other	2581565	2581565	0	+	2	0	100	103	2.0
CP008925.1	h6.sal.bam	GAAC	2581566	2581566	2581574	+	0	3	100	103	0.0
CP008925.1	h6.sal.bam	other	2581567	2581567	0	+	0	4	95	102	0.0
CP008925.1	h6.sal.bam	GAAC	2581568	2581568	2581574	+	1	2	96	100	1.0
CP008925.1	h6.sal.bam	other	2581569	2581569	0	+	1	3	96	99	1.0
CP008925.1	h6.sal.bam	other	2581570	2581570	0	+	1	0	95	100	1.0
CP008925.1	h6.sal.bam	other	2581571	2581571	0	+	1	1	93	101	1.0
CP008925.1	h6.sal.bam	other	2581572	2581572	0	+	1	0	91	100	1.0
CP008925.1	h6.sal.bam	other	2581573	2581573	0	+	2	2	90	101	2.0
CP008925.1	h6.sal.bam	other	2581574	2581574	0	+	2	1	89	99	2.0
CP008925.1	h6.sal.bam	other	2581575	2581575	0	+	0	4	87	100	0.0
CP008925.1	h6.sal.bam	other	2581576	2581576	0	+	0	1	87	98	0.0
CP008925.1	h6.sal.bam	other	2581577	2581577	0	+	2	1	89	97	2.0
CP008925.1	h6.sal.bam	other	2581578	2581578	0	+	1	0	89	97	1.0
CP008925.1	h6.sal.bam	other	2581579	2581579	0	+	1	1	84	98	1.0
CP008925.1	h6.sal.bam	other	2581580	2581580	0	+	1	1	83	99	1.0
CP008925.1	h6.sal.bam	other	2581581	2581581	0	+	2	1	82	100	2.0
CP008925.1	h6.sal.bam	other	2581582	2581582	0	+	1	0	82	99	1.0
CP008925.1	h6.sal.bam	GAAC	2581583	2581583	2581574	+	2	2	82	100	2.0
CP008925.1	h6.sal.bam	other	2581584	2581584	0	+	5	3	87	99	5.0
CP008925.1	h6.sal.bam	GAAC	2581585	2581585	2581574	+	0	2	87	96	0.0
CP008925.1	h6.sal.bam	other	2581586	2581586	0	+	4	0	85	96	4.0
CP008925.1	h6.sal.bam	other	2581587	2581587	0	+	1	3	86	100	1.0
CP008925.1	h6.sal.bam	other	2581588	2581588	0	+	3	2	89	100	3.0
CP008925.1	h6.sal.bam	other	2581589	2581589	0	+	4	0	92	100	4.0
CP008925.1	h6.sal.bam	other	2581590	2581590	0	+	1	2	91	103	1.0
CP008925.1	h6.sal.bam	other	2581591	2581591	0	+	3	1	94	101	3.0
CP008925.1	h6.sal.bam	other	2581592	2581592	0	+	1	5	93	105	1.0
CP008925.1	h6.sal.bam	other	2581593	2581593	0	+	3	1	94	102	3.0
CP008925.1	h6.sal.bam	other	2581594	2581594	0	+	0	0	89	105	0.0
CP008925.1	h6.sal.bam	other	2581595	2581595	0	+	2	4	91	107	2.0
CP008925.1	h6.sal.bam	other	2581596	2581596	0	+	5	1	93	106	5.0
CP008925.1	h6.sal.bam	other	2581597	2581597	0	+	2	1	95	109	2.0
CP008925.1	h6.sal.bam	other	2581598	2581598	0	+	5	1	100	110	5.0
CP008925.1	h6.sal.bam	other	2581599	2581599	0	+	2	0	100	111	2.0
CP008925.1	h6.sal.bam	other	2581600	2581600	0	+	3	3	101	112	3.0
CP008925.1	h6.sal.bam	other	2581601	2581601	0	+	1	2	99	110	1.0
CP008925.1	h6.sal.bam	other	2581602	2581602	0	+	3	0	101	109	3.0
CP008925.1	h6.sal.bam	other	2581603	2581603	0	+	3	0	104	109	3.0
CP008925.1	h6.sal.bam	other	2581604	2581604	0	+	1	0	105	112	1.0
CP008925.1	h6.sal.bam	other	2581605	2581605	0	+	0	0	105	116	0.0
CP008925.1	h6.sal.bam	other	2581606	2581606	0	+	2	0	106	117	2.0
CP008925.1	h6.sal.bam	other	2581607	2581607	0	+	2	1	108	117	2.0
CP008925.1	h6.sal.bam	other	2581608	2581608	0	+	1	2	107	116	1.0
CP008925.1	h6.sal.bam	other	2581609	2581609	0	+	0	2	101	115	0.0
CP008925.1	h6.sal.bam	other	2581610	2581610	0	+	0	4	101	114	0.0
CP008925.1	h6.sal.bam	other	2581611	2581611	0	+	2	0	103	112	2.0
CP008925.1	h6.sal.bam	other	2581612	2581612	0	+	1	0	103	115	1.0
CP008925.1	h6.sal.bam	other	2581613	2581613	0	+	4	0	107	115	4.0
CP008925.1	h6.sal.bam	other	2581614	2581614	0	+	0	1	106	116	0.0
CP008925.1	h6.sal.bam	other	2581615	2581615	0	+	1	0	104	116	1.0
CP008925.1	h6.sal.bam	other	2581616	2581616	0	+	0	0	104	117	0.0
CP008925.1	h6.sal.bam	other	2581617	2581617	0	+	1	0	105	117	1.0
CP008925.1	h6.sal.bam	other	2581618	2581618	0	+	1	0	106	117	1.0
CP008925.1	h6.sal.bam	other	2581619	2581619	0	+	1	2	107	119	1.0
CP008925.1	h6.sal.bam	other	2581620	2581620	0	+	0	4	107	119	0.0
CP008925.1	h6.sal.bam	other	2581621	2581621	0	+	1	1	105	116	1.0
CP008925.1	h6.sal.bam	other	2581622	2581622	0	+	3	4	108	118	3.0
CP008925.1	h6.sal.bam	other	2581623	2581623	0	+	2	1	108	115	2.0
CP008925.1	h6.sal.bam	other	2581624	2581624	0	+	1	0	109	114	1.0
CP008925.1	h6.sal.bam	other	2581625	2581625	0	+	3	2	112	114	3.0
CP008925.1	h6.sal.bam	other	2581626	2581626	0	+	0	1	111	120	0.0
CP008925.1	h6.sal.bam	other	2581627	2581627	0	+	2	1	113	120	2.0
CP008925.1	h6.sal.bam	other	2581628	2581628	0	+	3	1	114	123	3.0
CP008925.1	h6.sal.bam	other	2581629	2581629	0	+	0	0	112	122	0.0
CP008925.1	h6.sal.bam	other	2581630	2581630	0	+	0	1	112	123	0.0
CP008925.1	h6.sal.bam	other	2581631	2581631	0	+	3	2	115	124	3.0
CP008925.1	h6.sal.bam	other	2581632	2581632	0	+	1	4	112	122	1.0
CP008925.1	h6.sal.bam	other	2581633	2581633	0	+	3	2	115	122	3.0
CP008925.1	h6.sal.bam	other	2581634	2581634	0	+	1	3	116	120	1.0
CP008925.1	h6.sal.bam	other	2581635	2581635	0	+	0	1	115	120	0.0
CP008925.1	h6.sal.bam	other	2581636	2581636	0	+	2	3	116	121	2.0
CP008925.1	h6.sal.bam	other	2581637	2581637	0	+	1	2	116	118	1.0
CP008925.1	h6.sal.bam	other	2581638	2581638	0	+	4	0	120	117	4.0
CP008925.1	h6.sal.bam	other	2581639	2581639	0	+	1	1	117	118	1.0
CP008925.1	h6.sal.bam	other	2581640	2581640	0	+	3	2	119	118	3.0
CP008925.1	h6.sal.bam	other	2581641	2581641	0	+	0	2	118	117	0.0
CP008925.1	h6.sal.bam	other	2581642	2581642	0	+	1	0	119	117	1.0
CP008925.1	h6.sal.bam	other	2581643	2581643	0	+	1	1	120	117	1.0
CP008925.1	h6.sal.bam	other	2581644	2581644	0	+	2	4	120	117	2.0
CP008925.1	h6.sal.bam	other	2581645	2581645	0	+	1	0	120	114	1.0
CP008925.1	h6.sal.bam	other	2581646	2581646	0	+	4	0	124	114	4.0
CP008925.1	h6.sal.bam	other	2581647	2581647	0	+	1	1	124	114	1.0
CP008925.1	h6.sal.bam	other	2581648	2581648	0	+	2	0	121	116	2.0
CP008925.1	h6.sal.bam	other	2581649	2581649	0	+	2	2	123	116	2.0
CP008925.1	h6.sal.bam	other	2581650	2581650	0	+	0	2	123	116	0.0
CP008925.1	h6.sal.bam	other	2581651	2581651	0	+	1	2	124	114	1.0
CP008925.1	h6.sal.bam	other	2581652	2581652	0	+	0	0	123	114	0.0
CP008925.1	h6.sal.bam	other	2581653	2581653	0	+	1	2	123	114	1.0
CP008925.1	h6.sal.bam	other	2581654	2581654	0	+	1	2	122	113	1.0
CP008925.1	h6.sal.bam	other	2581655	2581655	0	+	2	0	123	112	2.0
CP008925.1	h6.sal.bam	other	2581656	2581656	0	+	2	0	124	113	2.0
CP008925.1	h6.sal.bam	other	2581657	2581657	0	+	1	1	117	114	1.0
CP008925.1	h6.sal.bam	other	2581658	2581658	0	+	0	1	117	116	0.0
CP008925.1	h6.sal.bam	other	2581659	2581659	0	+	0	3	117	116	0.0
CP008925.1	h6.sal.bam	other	2581660	2581660	0	+	1	2	118	114	1.0
CP008925.1	h6.sal.bam	other	2581661	2581661	0	+	1	2	115	118	1.0
CP008925.1	h6.sal.bam	other	2581662	2581662	0	+	2	2	117	116	2.0
CP008925.1	h6.sal.bam	other	2581663	2581663	0	+	2	3	112	118	2.0
CP008925.1	h6.sal.bam	other	2581664	2581664	0	+	2	3	114	115	2.0
CP008925.1	h6.sal.bam	other	2581665	2581665	0	+	3	4	115	112	3.0
CP008925.1	h6.sal.bam	other	2581666	2581666	0	+	0	3	113	109	0.0
CP008925.1	h6.sal.bam	other	2581667	2581667	0	+	2	1	111	106	2.0
CP008925.1	h6.sal.bam	other	2581668	2581668	0	+	1	4	112	107	1.0
CP008925.1	h6.sal.bam	other	2581669	2581669	0	+	1	3	113	105	1.0
CP008925.1	h6.sal.bam	other	2581670	2581670	0	+	0	6	111	106	0.0
CP008925.1	h6.sal.bam	other	2581671	2581671	0	+	1	1	106	104	1.0
CP008925.1	h6.sal.bam	other	2581672	2581672	0	+	4	1	109	104	4.0
CP008925.1	h6.sal.bam	other	2581673	2581673	0	+	1	1	105	105	1.0
CP008925.1	h6.sal.bam	other	2581674	2581674	0	+	2	0	105	105	2.0
CP008925.1	h6.sal.bam	other	2581675	2581675	0	+	2	1	103	107	2.0
CP008925.1	h6.sal.bam	other	2581676	2581676	0	+	1	2	104	106	1.0
CP008925.1	h6.sal.bam	other	2581677	2581677	0	+	2	2	104	104	2.0
CP008925.1	h6.sal.bam	other	2581678	2581678	0	+	1	4	102	104	1.0
CP008925.1	h6.sal.bam	other	2581679	2581679	0	+	1	0	102	100	1.0
CP008925.1	h6.sal.bam	other	2581680	2581680	0	+	1	1	103	102	1.0
CP008925.1	h6.sal.bam	other	2581681	2581681	0	+	2	1	103	102	2.0
CP008925.1	h6.sal.bam	other	2581682	2581682	0	+	1	0	101	102	1.0
CP008925.1	h6.sal.bam	other	2581683	2581683	0	+	2	0	102	102	2.0
CP008925.1	h6.sal.bam	other	2581684	2581684	0	+	0	1	101	103	0.0
CP008925.1	h6.sal.bam	other	2581685	2581685	0	+	5	2	106	102	5.0
CP008925.1	h6.sal.bam	other	2581686	2581686	0	+	1	3	105	100	1.0
CP008925.1	h6.sal.bam	other	2581687	2581687	0	+	3	0	107	100	3.0
CP008925.1	h6.sal.bam	GAAC	2581688	2581688	2581696	+	1	2	105	100	1.0
CP008925.1	h6.sal.bam	other	2581689	2581689	0	+	2	1	107	99	2.0
CP008925.1	h6.sal.bam	GAAC	2581690	2581690	2581696	+	1	1	108	98	1.0
CP008925.1	h6.sal.bam	other	2581691	2581691	0	+	0	1	106	100	0.0
CP008925.1	h6.sal.bam	other	2581692	2581692	0	+	2	0	108	101	2.0
CP008925.1	h6.sal.bam	other	2581693	2581693	0	+	1	2	109	104	1.0
CP008925.1	h6.sal.bam	other	2581694	2581694	0	+	3	1	111	104	3.0
CP008925.1	h6.sal.bam	other	2581695	2581695	0	+	1	0	111	103	1.0
CP008925.1	h6.sal.bam	other	2581696	2581696	0	+	2	3	113	104	2.0
CP008925.1	h6.sal.bam	other	2581697	2581697	0	+	2	1	110	103	2.0
CP008925.1	h6.sal.bam	other	2581698	2581698	0	+	1	2	110	106	1.0
CP008925.1	h6.sal.bam	other	2581699	2581699	0	+	3	2	113	104	3.0
CP008925.1	h6.sal.bam	other	2581700	2581700	0	+	2	4	112	102	2.0
CP008925.1	h6.sal.bam	other	2581701	2581701	0	+	0	2	112	103	0.0
CP008925.1	h6.sal.bam	other	2581702	2581702	0	+	0	3	110	102	0.0
CP008925.1	h6.sal.bam	other	2581703	2581703	0	+	3	1	110	99	3.0
CP008925.1	h6.sal.bam	other	2581704	2581704	0	+	1	1	111	98	1.0
CP008925.1	h6.sal.bam	GAAC	2581705	2581705	2581696	+	1	2	112	98	1.0
CP008925.1	h6.sal.bam	other	2581706	2581706	0	+	2	1	107	98	2.0
CP008925.1	h6.sal.bam	GAAC	2581707	2581707	2581696	+	2	3	109	98	2.0
CP008925.1	h6.sal.bam	other	2581708	2581708	0	+	0	0	109	98	0.0
CP008925.1	h6.sal.bam	other	2581709	2581709	0	+	0	3	107	99	0.0
CP008925.1	h6.sal.bam	other	2581710	2581710	0	+	2	2	109	100	2.0
CP008925.1	h6.sal.bam	other	2581711	2581711	0	+	1	0	107	101	1.0
CP008925.1	h6.sal.bam	other	2581712	2581712	0	+	2	1	109	106	2.0
CP008925.1	h6.sal.bam	other	2581713	2581713	0	+	0	1	105	107	0.0
CP008925.1	h6.sal.bam	other	2581714	2581714	0	+	1	1	103	107	1.0
CP008925.1	h6.sal.bam	other	2581715	2581715	0	+	1	1	104	106	1.0
CP008925.1	h6.sal.bam	other	2581716	2581716	0	+	1	2	104	106	1.0
CP008925.1	h6.sal.bam	other	2581717	2581717	0	+	0	0	104	107	0.0
CP008925.1	h6.sal.bam	other	2581718	2581718	0	+	2	1	104	107	2.0
CP008925.1	h6.sal.bam	other	2581719	2581719	0	+	1	1	103	106	1.0
CP008925.1	h6.sal.bam	other	2581720	2581720	0	+	1	1	103	108	1.0
CP008925.1	h6.sal.bam	other	2581721	2581721	0	+	0	1	100	109	0.0
CP008925.1	h6.sal.bam	other	2581722	2581722	0	+	2	1	101	109	2.0
CP008925.1	h6.sal.bam	other	2581723	2581723	0	+	1	0	98	109	1.0
CP008925.1	h6.sal.bam	other	2581724	2581724	0	+	1	2	99	109	1.0
CP008925.1	h6.sal.bam	other	2581725	2581725	0	+	0	2	99	107	0.0
CP008925.1	h6.sal.bam	other	2581726	2581726	0	+	0	0	98	105	0.0
CP008925.1	h6.sal.bam	other	2581727	2581727	0	+	1	0	99	105	1.0
CP008925.1	h6.sal.bam	other	2581728	2581728	0	+	1	1	99	106	1.0
CP008925.1	h6.sal.bam	other	2581729	2581729	0	+	2	1	100	106	2.0
CP008925.1	h6.sal.bam	other	2581730	2581730	0	+	3	1	101	111	3.0
CP008925.1	h6.sal.bam	other	2581731	2581731	0	+	0	2	99	112	0.0
CP008925.1	h6.sal.bam	other	2581732	2581732	0	+	2	2	100	113	2.0
CP008925.1	h6.sal.bam	other	2581733	2581733	0	+	1	1	101	111	1.0
CP008925.1	h6.sal.bam	other	2581734	2581734	0	+	5	1	105	115	5.0
CP008925.1	h6.sal.bam	other	2581735	2581735	0	+	1	5	106	114	1.0
CP008925.1	h6.sal.bam	other	2581736	2581736	0	+	5	4	110	109	5.0
CP008925.1	h6.sal.bam	other	2581737	2581737	0	+	1	0	109	106	1.0
CP008925.1	h6.sal.bam	other	2581738	2581738	0	+	2	0	104	106	2.0
CP008925.1	h6.sal.bam	other	2581739	2581739	0	+	0	0	104	106	0.0
CP008925.1	h6.sal.bam	other	2581740	2581740	0	+	1	1	105	106	1.0
CP008925.1	h6.sal.bam	other	2581741	2581741	0	+	2	1	105	107	2.0
CP008925.1	h6.sal.bam	other	2581742	2581742	0	+	0	1	104	106	0.0
CP008925.1	h6.sal.bam	other	2581743	2581743	0	+	1	2	104	105	1.0
CP008925.1	h6.sal.bam	other	2581744	2581744	0	+	0	4	104	103	0.0
CP008925.1	h6.sal.bam	other	2581745	2581745	0	+	1	4	105	100	1.0
CP008925.1	h6.sal.bam	other	2581746	2581746	0	+	1	1	104	96	1.0
CP008925.1	h6.sal.bam	other	2581747	2581747	0	+	1	2	102	96	1.0
CP008925.1	h6.sal.bam	other	2581748	2581748	0	+	0	1	101	95	0.0
CP008925.1	h6.sal.bam	other	2581749	2581749	0	+	3	2	100	95	3.0
CP008925.1	h6.sal.bam	other	2581750	2581750	0	+	2	2	102	93	2.0
CP008925.1	h6.sal.bam	other	2581751	2581751	0	+	4	1	105	91	4.0
CP008925.1	h6.sal.bam	other	2581752	2581752	0	+	0	0	102	90	0.0
CP008925.1	h6.sal.bam	other	2581753	2581753	0	+	1	0	103	90	1.0
CP008925.1	h6.sal.bam	other	2581754	2581754	0	+	1	2	103	90	1.0
CP008925.1	h6.sal.bam	other	2581755	2581755	0	+	1	1	103	88	1.0
CP008925.1	h6.sal.bam	other	2581756	2581756	0	+	2	2	103	103	2.0
CP008925.1	h6.sal.bam	other	2581757	2581757	0	+	2	0	104	104	2.0
CP008925.1	h6.sal.bam	other	2581758	2581758	0	+	1	1	103	106	1.0
CP008925.1	h6.sal.bam	other	2581759	2581759	0	+	5	1	108	105	5.0
CP008925.1	h6.sal.bam	other	2581760	2581760	0	+	1	2	103	104	1.0
CP008925.1	h6.sal.bam	other	2581761	2581761	0	+	0	0	103	105	0.0
CP008925.1	h6.sal.bam	other	2581762	2581762	0	+	0	0	99	106	0.0
CP008925.1	h6.sal.bam	other	2581763	2581763	0	+	1	1	100	107	1.0
CP008925.1	h6.sal.bam	other	2581764	2581764	0	+	2	0	99	107	2.0
CP008925.1	h6.sal.bam	other	2581765	2581765	0	+	2	4	101	107	2.0
CP008925.1	h6.sal.bam	other	2581766	2581766	0	+	0	1	101	109	0.0
CP008925.1	h6.sal.bam	other	2581767	2581767	0	+	1	3	99	109	1.0
CP008925.1	h6.sal.bam	other	2581768	2581768	0	+	4	1	102	108	4.0
CP008925.1	h6.sal.bam	other	2581769	2581769	0	+	4	0	102	108	4.0
CP008925.1	h6.sal.bam	other	2581770	2581770	0	+	3	2	105	108	3.0
CP008925.1	h6.sal.bam	other	2581771	2581771	0	+	1	0	104	108	1.0
CP008925.1	h6.sal.bam	other	2581772	2581772	0	+	2	4	105	108	2.0
CP008925.1	h6.sal.bam	other	2581773	2581773	0	+	0	3	104	104	0.0
CP008925.1	h6.sal.bam	other	2581774	2581774	0	+	0	2	101	102	0.0
CP008925.1	h6.sal.bam	other	2581775	2581775	0	+	1	0	100	100	1.0
CP008925.1	h6.sal.bam	other	2581776	2581776	0	+	3	1	103	102	3.0
CP008925.1	h6.sal.bam	other	2581777	2581777	0	+	2	0	105	101	2.0
CP008925.1	h6.sal.bam	other	2581778	2581778	0	+	1	0	102	103	1.0
CP008925.1	h6.sal.bam	other	2581779	2581779	0	+	1	1	101	108	1.0
CP008925.1	h6.sal.bam	other	2581780	2581780	0	+	2	3	103	107	2.0
CP008925.1	h6.sal.bam	other	2581781	2581781	0	+	0	0	102	104	0.0
CP008925.1	h6.sal.bam	other	2581782	2581782	0	+	3	3	103	106	3.0
CP008925.1	h6.sal.bam	other	2581783	2581783	0	+	1	1	104	103	1.0
CP008925.1	h6.sal.bam	other	2581784	2581784	0	+	4	4	108	102	4.0
CP008925.1	h6.sal.bam	other	2581785	2581785	0	+	1	4	107	98	1.0
CP008925.1	h6.sal.bam	other	2581786	2581786	0	+	5	4	111	97	5.0
CP008925.1	h6.sal.bam	other	2581787	2581787	0	+	1	2	110	94	1.0
CP008925.1	h6.sal.bam	other	2581788	2581788	0	+	0	1	109	95	0.0
CP008925.1	h6.sal.bam	other	2581789	2581789	0	+	2	1	110	95	2.0
CP008925.1	h6.sal.bam	other	2581790	2581790	0	+	0	0	109	95	0.0
CP008925.1	h6.sal.bam	other	2581791	2581791	0	+	2	3	110	98	2.0
CP008925.1	h6.sal.bam	other	2581792	2581792	0	+	3	2	112	99	3.0
CP008925.1	h6.sal.bam	other	2581793	2581793	0	+	2	1	112	98	2.0
CP008925.1	h6.sal.bam	other	2581794	2581794	0	+	2	0	114	99	2.0
CP008925.1	h6.sal.bam	other	2581795	2581795	0	+	1	2	112	101	1.0
CP008925.1	h6.sal.bam	other	2581796	2581796	0	+	5	1	117	101	5.0
CP008925.1	h6.sal.bam	other	2581797	2581797	0	+	1	1	118	100	1.0
CP008925.1	h6.sal.bam	other	2581798	2581798	0	+	0	0	117	100	0.0
CP008925.1	h6.sal.bam	other	2581799	2581799	0	+	3	0	119	100	3.0
CP008925.1	h6.sal.bam	other	2581800	2581800	0	+	0	1	119	102	0.0
CP008925.1	h6.sal.bam	other	2581801	2581801	0	+	1	0	119	101	1.0
CP008925.1	h6.sal.bam	other	2581802	2581802	0	+	0	1	119	103	0.0
CP008925.1	h6.sal.bam	other	2581803	2581803	0	+	2	5	120	102	2.0
CP008925.1	h6.sal.bam	other	2581804	2581804	0	+	2	1	117	98	2.0
CP008925.1	h6.sal.bam	other	2581805	2581805	0	+	1	2	117	97	1.0
CP008925.1	h6.sal.bam	other	2581806	2581806	0	+	1	4	118	97	1.0
CP008925.1	h6.sal.bam	other	2581807	2581807	0	+	1	3	117	94	1.0
CP008925.1	h6.sal.bam	other	2581808	2581808	0	+	1	1	116	93	1.0
CP008925.1	h6.sal.bam	other	2581809	2581809	0	+	1	0	113	92	1.0
CP008925.1	h6.sal.bam	other	2581810	2581810	0	+	1	0	113	92	1.0
CP008925.1	h6.sal.bam	other	2581811	2581811	0	+	1	1	110	96	1.0
CP008925.1	h6.sal.bam	other	2581812	2581812	0	+	1	1	110	97	1.0
CP008925.1	h6.sal.bam	other	2581813	2581813	0	+	1	1	109	97	1.0
CP008925.1	h6.sal.bam	other	2581814	2581814	0	+	0	0	109	98	0.0
CP008925.1	h6.sal.bam	other	2581815	2581815	0	+	1	2	110	98	1.0
CP008925.1	h6.sal.bam	other	2581816	2581816	0	+	5	0	113	96	5.0
CP008925.1	h6.sal.bam	other	2581817	2581817	0	+	4	0	117	96	4.0
CP008925.1	h6.sal.bam	other	2581818	2581818	0	+	0	0	116	98	0.0
CP008925.1	h6.sal.bam	other	2581819	2581819	0	+	1	1	117	99	1.0
CP008925.1	h6.sal.bam	other	2581820	2581820	0	+	0	1	116	100	0.0
CP008925.1	h6.sal.bam	other	2581821	2581821	0	+	2	1	116	101	2.0
CP008925.1	h6.sal.bam	other	2581822	2581822	0	+	0	0	116	100	0.0
CP008925.1	h6.sal.bam	other	2581823	2581823	0	+	0	1	113	100	0.0
CP008925.1	h6.sal.bam	other	2581824	2581824	0	+	2	4	115	99	2.0
CP008925.1	h6.sal.bam	other	2581825	2581825	0	+	0	3	112	95	0.0
CP008925.1	h6.sal.bam	other	2581826	2581826	0	+	3	1	112	99	3.0
CP008925.1	h6.sal.bam	other	2581827	2581827	0	+	1	2	113	99	1.0
CP008925.1	h6.sal.bam	other	2581828	2581828	0	+	0	1	112	100	0.0
CP008925.1	h6.sal.bam	other	2581829	2581829	0	+	4	3	114	100	4.0
CP008925.1	h6.sal.bam	other	2581830	2581830	0	+	2	1	113	97	2.0
CP008925.1	h6.sal.bam	other	2581831	2581831	0	+	1	5	114	97	1.0
CP008925.1	h6.sal.bam	other	2581832	2581832	0	+	1	1	113	94	1.0
CP008925.1	h6.sal.bam	other	2581833	2581833	0	+	1	1	114	94	1.0
CP008925.1	h6.sal.bam	other	2581834	2581834	0	+	2	1	111	93	2.0
CP008925.1	h6.sal.bam	other	2581835	2581835	0	+	1	1	111	95	1.0
CP008925.1	h6.sal.bam	other	2581836	2581836	0	+	0	1	111	94	0.0
CP008925.1	h6.sal.bam	other	2581837	2581837	0	+	1	2	112	95	1.0
CP008925.1	h6.sal.bam	other	2581838	2581838	0	+	3	1	114	93	3.0
CP008925.1	h6.sal.bam	other	2581839	2581839	0	+	2	1	112	93	2.0
CP008925.1	h6.sal.bam	other	2581840	2581840	0	+	2	2	114	95	2.0
CP008925.1	h6.sal.bam	other	2581841	2581841	0	+	0	2	114	93	0.0
CP008925.1	h6.sal.bam	other	2581842	2581842	0	+	3	1	116	92	3.0
CP008925.1	h6.sal.bam	other	2581843	2581843	0	+	0	2	112	91	0.0
CP008925.1	h6.sal.bam	other	2581844	2581844	0	+	7	1	115	89	7.0
CP008925.1	h6.sal.bam	other	2581845	2581845	0	+	3	1	115	88	3.0
CP008925.1	h6.sal.bam	other	2581846	2581846	0	+	3	0	115	88	3.0
CP008925.1	h6.sal.bam	other	2581847	2581847	0	+	0	0	115	88	0.0
CP008925.1	h6.sal.bam	other	2581848	2581848	0	+	1	1	116	90	1.0
CP008925.1	h6.sal.bam	other	2581849	2581849	0	+	0	0	114	91	0.0
CP008925.1	h6.sal.bam	other	2581850	2581850	0	+	0	2	112	94	0.0
CP008925.1	h6.sal.bam	other	2581851	2581851	0	+	0	2	112	93	0.0
CP008925.1	h6.sal.bam	other	2581852	2581852	0	+	0	2	110	93	0.0
CP008925.1	h6.sal.bam	other	2581853	2581853	0	+	0	3	109	92	0.0
CP008925.1	h6.sal.bam	other	2581854	2581854	0	+	2	1	110	90	2.0
CP008925.1	h6.sal.bam	other	2581855	2581855	0	+	2	1	110	90	2.0
CP008925.1	h6.sal.bam	other	2581856	2581856	0	+	1	1	110	90	1.0
CP008925.1	h6.sal.bam	other	2581857	2581857	0	+	0	0	108	89	0.0
CP008925.1	h6.sal.bam	other	2581858	2581858	0	+	4	0	107	92	4.0
CP008925.1	h6.sal.bam	other	2581859	2581859	0	+	4	2	109	93	4.0
CP008925.1	h6.sal.bam	other	2581860	2581860	0	+	0	2	109	91	0.0
CP008925.1	h6.sal.bam	other	2581861	2581861	0	+	3	2	107	90	3.0
CP008925.1	h6.sal.bam	other	2581862	2581862	0	+	1	1	107	88	1.0
CP008925.1	h6.sal.bam	other	2581863	2581863	0	+	6	1	113	87	6.0
CP008925.1	h6.sal.bam	other	2581864	2581864	0	+	1	1	111	88	1.0
CP008925.1	h6.sal.bam	other	2581865	2581865	0	+	1	3	111	89	1.0
CP008925.1	h6.sal.bam	other	2581866	2581866	0	+	3	5	114	87	3.0
CP008925.1	h6.sal.bam	other	2581867	2581867	0	+	0	0	111	83	0.0
CP008925.1	h6.sal.bam	other	2581868	2581868	0	+	4	1	113	84	4.0
CP008925.1	h6.sal.bam	other	2581869	2581869	0	+	1	2	112	83	1.0
CP008925.1	h6.sal.bam	other	2581870	2581870	0	+	0	2	106	85	0.0
CP008925.1	h6.sal.bam	other	2581871	2581871	0	+	1	2	106	85	1.0
CP008925.1	h6.sal.bam	other	2581872	2581872	0	+	0	0	106	83	0.0
CP008925.1	h6.sal.bam	other	2581873	2581873	0	+	3	0	109	83	3.0
CP008925.1	h6.sal.bam	other	2581874	2581874	0	+	3	0	109	86	3.0
CP008925.1	h6.sal.bam	other	2581875	2581875	0	+	0	2	109	91	0.0
CP008925.1	h6.sal.bam	other	2581876	2581876	0	+	1	0	110	89	1.0
CP008925.1	h6.sal.bam	other	2581877	2581877	0	+	1	0	109	89	1.0
CP008925.1	h6.sal.bam	other	2581878	2581878	0	+	3	1	111	89	3.0
CP008925.1	h6.sal.bam	other	2581879	2581879	0	+	2	1	111	89	2.0
CP008925.1	h6.sal.bam	other	2581880	2581880	0	+	0	1	110	92	0.0
CP008925.1	h6.sal.bam	other	2581881	2581881	0	+	0	1	106	94	0.0
CP008925.1	h6.sal.bam	other	2581882	2581882	0	+	1	2	107	94	1.0
CP008925.1	h6.sal.bam	other	2581883	2581883	0	+	2	0	109	95	2.0
CP008925.1	h6.sal.bam	other	2581884	2581884	0	+	2	4	110	96	2.0
CP008925.1	h6.sal.bam	other	2581885	2581885	0	+	1	2	110	92	1.0
CP008925.1	h6.sal.bam	other	2581886	2581886	0	+	3	1	112	90	3.0
CP008925.1	h6.sal.bam	other	2581887	2581887	0	+	2	1	113	94	2.0
CP008925.1	h6.sal.bam	other	2581888	2581888	0	+	1	1	113	94	1.0
CP008925.1	h6.sal.bam	other	2581889	2581889	0	+	0	0	113	94	0.0
CP008925.1	h6.sal.bam	other	2581890	2581890	0	+	4	1	112	95	4.0
CP008925.1	h6.sal.bam	other	2581891	2581891	0	+	2	1	114	94	2.0
CP008925.1	h6.sal.bam	other	2581892	2581892	0	+	1	1	111	95	1.0
CP008925.1	h6.sal.bam	other	2581893	2581893	0	+	1	2	112	95	1.0
CP008925.1	h6.sal.bam	other	2581894	2581894	0	+	2	0	113	95	2.0
CP008925.1	h6.sal.bam	other	2581895	2581895	0	+	0	2	113	95	0.0
CP008925.1	h6.sal.bam	other	2581896	2581896	0	+	2	0	113	94	2.0
CP008925.1	h6.sal.bam	other	2581897	2581897	0	+	5	0	117	94	5.0
CP008925.1	h6.sal.bam	other	2581898	2581898	0	+	3	3	120	94	3.0
CP008925.1	h6.sal.bam	other	2581899	2581899	0	+	1	3	119	96	1.0
CP008925.1	h6.sal.bam	other	2581900	2581900	0	+	2	1	121	93	2.0
CP008925.1	h6.sal.bam	other	2581901	2581901	0	+	2	1	120	92	2.0
CP008925.1	h6.sal.bam	other	2581902	2581902	0	+	0	3	119	91	0.0
CP008925.1	h6.sal.bam	other	2581903	2581903	0	+	2	1	121	92	2.0
CP008925.1	h6.sal.bam	other	2581904	2581904	0	+	1	0	118	92	1.0
CP008925.1	h6.sal.bam	other	2581905	2581905	0	+	0	1	117	93	0.0
CP008925.1	h6.sal.bam	other	2581906	2581906	0	+	3	2	117	93	3.0
CP008925.1	h6.sal.bam	other	2581907	2581907	0	+	1	1	118	93	1.0
CP008925.1	h6.sal.bam	other	2581908	2581908	0	+	3	2	121	92	3.0
CP008925.1	h6.sal.bam	other	2581909	2581909	0	+	3	1	121	92	3.0
CP008925.1	h6.sal.bam	other	2581910	2581910	0	+	5	2	126	91	5.0
CP008925.1	h6.sal.bam	other	2581911	2581911	0	+	1	0	127	90	1.0
CP008925.1	h6.sal.bam	other	2581912	2581912	0	+	0	0	121	90	0.0
CP008925.1	h6.sal.bam	other	2581913	2581913	0	+	0	1	121	93	0.0
CP008925.1	h6.sal.bam	other	2581914	2581914	0	+	2	3	123	95	2.0
CP008925.1	h6.sal.bam	other	2581915	2581915	0	+	0	1	120	93	0.0
CP008925.1	h6.sal.bam	other	2581916	2581916	0	+	0	0	118	94	0.0
CP008925.1	h6.sal.bam	other	2581917	2581917	0	+	0	0	118	94	0.0
CP008925.1	h6.sal.bam	other	2581918	2581918	0	+	2	0	119	96	2.0
CP008925.1	h6.sal.bam	other	2581919	2581919	0	+	0	1	111	96	0.0
CP008925.1	h6.sal.bam	other	2581920	2581920	0	+	1	0	112	96	1.0
CP008925.1	h6.sal.bam	other	2581921	2581921	0	+	4	0	113	97	4.0
CP008925.1	h6.sal.bam	other	2581922	2581922	0	+	1	2	114	98	1.0
CP008925.1	h6.sal.bam	other	2581923	2581923	0	+	1	2	113	96	1.0
CP008925.1	h6.sal.bam	other	2581924	2581924	0	+	0	3	113	94	0.0
CP008925.1	h6.sal.bam	other	2581925	2581925	0	+	0	1	113	93	0.0
CP008925.1	h6.sal.bam	other	2581926	2581926	0	+	1	4	114	92	1.0
CP008925.1	h6.sal.bam	other	2581927	2581927	0	+	0	0	114	89	0.0
CP008925.1	h6.sal.bam	other	2581928	2581928	0	+	1	2	115	90	1.0
CP008925.1	h6.sal.bam	other	2581929	2581929	0	+	1	1	114	90	1.0
CP008925.1	h6.sal.bam	other	2581930	2581930	0	+	2	1	114	92	2.0
CP008925.1	h6.sal.bam	other	2581931	2581931	0	+	0	1	113	92	0.0
CP008925.1	h6.sal.bam	other	2581932	2581932	0	+	1	2	114	91	1.0
CP008925.1	h6.sal.bam	other	2581933	2581933	0	+	4	1	115	90	4.0
CP008925.1	h6.sal.bam	other	2581934	2581934	0	+	2	0	113	89	2.0
CP008925.1	h6.sal.bam	other	2581935	2581935	0	+	0	2	113	89	0.0
CP008925.1	h6.sal.bam	other	2581936	2581936	0	+	2	1	112	90	2.0
CP008925.1	h6.sal.bam	other	2581937	2581937	0	+	0	0	111	93	0.0
CP008925.1	h6.sal.bam	other	2581938	2581938	0	+	2	0	107	93	2.0
CP008925.1	h6.sal.bam	other	2581939	2581939	0	+	0	0	106	93	0.0
CP008925.1	h6.sal.bam	other	2581940	2581940	0	+	1	1	106	97	1.0
CP008925.1	h6.sal.bam	other	2581941	2581941	0	+	0	1	103	96	0.0
CP008925.1	h6.sal.bam	other	2581942	2581942	0	+	3	1	102	98	3.0
CP008925.1	h6.sal.bam	other	2581943	2581943	0	+	0	2	102	97	0.0
CP008925.1	h6.sal.bam	other	2581944	2581944	0	+	2	2	103	96	2.0
CP008925.1	h6.sal.bam	other	2581945	2581945	0	+	1	3	104	95	1.0
CP008925.1	h6.sal.bam	other	2581946	2581946	0	+	1	0	104	95	1.0
CP008925.1	h6.sal.bam	other	2581947	2581947	0	+	2	0	100	96	2.0
CP008925.1	h6.sal.bam	other	2581948	2581948	0	+	2	6	102	99	2.0
CP008925.1	h6.sal.bam	other	2581949	2581949	0	+	1	1	102	96	1.0
CP008925.1	h6.sal.bam	other	2581950	2581950	0	+	1	0	103	95	1.0
CP008925.1	h6.sal.bam	other	2581951	2581951	0	+	4	0	106	99	4.0
CP008925.1	h6.sal.bam	other	2581952	2581952	0	+	2	0	107	99	2.0
CP008925.1	h6.sal.bam	other	2581953	2581953	0	+	1	1	105	102	1.0
CP008925.1	h6.sal.bam	GAAC	2581954	2581954	2581962	+	2	4	105	104	2.0
CP008925.1	h6.sal.bam	other	2581955	2581955	0	+	3	4	108	101	3.0
CP008925.1	h6.sal.bam	GAAC	2581956	2581956	2581962	+	2	1	110	98	2.0
CP008925.1	h6.sal.bam	other	2581957	2581957	0	+	1	3	110	100	1.0
CP008925.1	h6.sal.bam	other	2581958	2581958	0	+	0	1	108	97	0.0
CP008925.1	h6.sal.bam	other	2581959	2581959	0	+	0	0	106	98	0.0
CP008925.1	h6.sal.bam	other	2581960	2581960	0	+	0	2	105	98	0.0
CP008925.1	h6.sal.bam	other	2581961	2581961	0	+	2	3	104	96	2.0
CP008925.1	h6.sal.bam	other	2581962	2581962	0	+	1	1	104	95	1.0
CP008925.1	h6.sal.bam	other	2581963	2581963	0	+	2	2	104	96	2.0
CP008925.1	h6.sal.bam	other	2581964	2581964	0	+	1	0	102	94	1.0
CP008925.1	h6.sal.bam	other	2581965	2581965	0	+	1	2	103	96	1.0
CP008925.1	h6.sal.bam	other	2581966	2581966	0	+	1	0	102	95	1.0
CP008925.1	h6.sal.bam	other	2581967	2581967	0	+	2	1	103	95	2.0
CP008925.1	h6.sal.bam	other	2581968	2581968	0	+	5	2	107	94	5.0
CP008925.1	h6.sal.bam	other	2581969	2581969	0	+	0	0	105	96	0.0
CP008925.1	h6.sal.bam	other	2581970	2581970	0	+	1	1	104	97	1.0
CP008925.1	h6.sal.bam	GAAC	2581971	2581971	2581962	+	2	5	106	96	2.0
CP008925.1	h6.sal.bam	other	2581972	2581972	0	+	0	0	101	92	0.0
CP008925.1	h6.sal.bam	GAAC	2581973	2581973	2581962	+	6	0	104	95	6.0
CP008925.1	h6.sal.bam	other	2581974	2581974	0	+	1	1	102	98	1.0
CP008925.1	h6.sal.bam	other	2581975	2581975	0	+	0	1	100	97	0.0
CP008925.1	h6.sal.bam	other	2581976	2581976	0	+	0	2	100	96	0.0
CP008925.1	h6.sal.bam	other	2581977	2581977	0	+	0	1	100	94	0.0
CP008925.1	h6.sal.bam	other	2581978	2581978	0	+	0	1	98	97	0.0
CP008925.1	h6.sal.bam	other	2581979	2581979	0	+	0	1	97	96	0.0
CP008925.1	h6.sal.bam	other	2581980	2581980	0	+	0	2	97	98	0.0
CP008925.1	h6.sal.bam	other	2581981	2581981	0	+	0	1	93	97	0.0
CP008925.1	h6.sal.bam	other	2581982	2581982	0	+	2	1	95	99	2.0
CP008925.1	h6.sal.bam	other	2581983	2581983	0	+	1	2	93	100	1.0
CP008925.1	h6.sal.bam	other	2581984	2581984	0	+	3	1	93	98	3.0
CP008925.1	h6.sal.bam	other	2581985	2581985	0	+	2	0	90	97	2.0
CP008925.1	h6.sal.bam	other	2581986	2581986	0	+	1	0	90	97	1.0
CP008925.1	h6.sal.bam	other	2581987	2581987	0	+	2	3	91	97	2.0
CP008925.1	h6.sal.bam	other	2581988	2581988	0	+	0	4	91	94	0.0
CP008925.1	h6.sal.bam	other	2581989	2581989	0	+	0	0	90	91	0.0
CP008925.1	h6.sal.bam	other	2581990	2581990	0	+	0	2	90	91	0.0
CP008925.1	h6.sal.bam	other	2581991	2581991	0	+	2	0	92	92	2.0
CP008925.1	h6.sal.bam	other	2581992	2581992	0	+	1	1	92	94	1.0
CP008925.1	h6.sal.bam	other	2581993	2581993	0	+	0	0	91	95	0.0
CP008925.1	h6.sal.bam	other	2581994	2581994	0	+	2	1	93	96	2.0
CP008925.1	h6.sal.bam	other	2581995	2581995	0	+	1	1	93	101	1.0
CP008925.1	h6.sal.bam	other	2581996	2581996	0	+	2	0	91	100	2.0
CP008925.1	h6.sal.bam	other	2581997	2581997	0	+	1	0	91	101	1.0
CP008925.1	h6.sal.bam	other	2581998	2581998	0	+	4	0	94	101	4.0
CP008925.1	h6.sal.bam	other	2581999	2581999	0	+	4	1	98	101	4.0
CP008925.1	h6.sal.bam	other	2582000	2582000	0	+	3	0	101	108	3.0
CP008925.1	h6.sal.bam	other	2582001	2582001	0	+	1	1	101	111	1.0
CP008925.1	h6.sal.bam	other	2582002	2582002	0	+	2	1	102	111	2.0
CP008925.1	h6.sal.bam	other	2582003	2582003	0	+	5	2	107	110	5.0
CP008925.1	h6.sal.bam	other	2582004	2582004	0	+	0	3	106	108	0.0
CP008925.1	h6.sal.bam	other	2582005	2582005	0	+	1	1	105	109	1.0
CP008925.1	h6.sal.bam	other	2582006	2582006	0	+	1	0	106	110	1.0
CP008925.1	h6.sal.bam	other	2582007	2582007	0	+	1	1	106	113	1.0
CP008925.1	h6.sal.bam	other	2582008	2582008	0	+	3	0	105	112	3.0
CP008925.1	h6.sal.bam	other	2582009	2582009	0	+	3	3	106	112	3.0
CP008925.1	h6.sal.bam	other	2582010	2582010	0	+	2	3	108	109	2.0
CP008925.1	h6.sal.bam	other	2582011	2582011	0	+	2	1	108	107	2.0
CP008925.1	h6.sal.bam	other	2582012	2582012	0	+	0	1	106	106	0.0
CP008925.1	h6.sal.bam	other	2582013	2582013	0	+	2	2	108	107	2.0
CP008925.1	h6.sal.bam	other	2582014	2582014	0	+	2	1	110	105	2.0
CP008925.1	h6.sal.bam	other	2582015	2582015	0	+	0	0	109	104	0.0
CP008925.1	h6.sal.bam	other	2582016	2582016	0	+	3	3	111	104	3.0
CP008925.1	h6.sal.bam	other	2582017	2582017	0	+	1	0	110	110	1.0
CP008925.1	h6.sal.bam	other	2582018	2582018	0	+	0	1	110	117	0.0
CP008925.1	h6.sal.bam	other	2582019	2582019	0	+	1	1	108	120	1.0
CP008925.1	h6.sal.bam	other	2582020	2582020	0	+	1	3	109	119	1.0
CP008925.1	h6.sal.bam	other	2582021	2582021	0	+	1	2	109	118	1.0
CP008925.1	h6.sal.bam	other	2582022	2582022	0	+	2	2	107	118	2.0
CP008925.1	h6.sal.bam	other	2582023	2582023	0	+	5	3	112	116	5.0
CP008925.1	h6.sal.bam	other	2582024	2582024	0	+	0	1	111	114	0.0
CP008925.1	h6.sal.bam	other	2582025	2582025	0	+	0	3	110	113	0.0
CP008925.1	h6.sal.bam	other	2582026	2582026	0	+	2	3	108	110	2.0
CP008925.1	h6.sal.bam	other	2582027	2582027	0	+	1	0	107	108	1.0
CP008925.1	h6.sal.bam	other	2582028	2582028	0	+	5	3	107	111	5.0
CP008925.1	h6.sal.bam	other	2582029	2582029	0	+	0	2	107	108	0.0
CP008925.1	h6.sal.bam	other	2582030	2582030	0	+	0	1	104	109	0.0
CP008925.1	h6.sal.bam	other	2582031	2582031	0	+	1	2	105	109	1.0
CP008925.1	h6.sal.bam	other	2582032	2582032	0	+	0	0	104	110	0.0
CP008925.1	h6.sal.bam	other	2582033	2582033	0	+	1	2	105	110	1.0
CP008925.1	h6.sal.bam	other	2582034	2582034	0	+	4	0	109	108	4.0
CP008925.1	h6.sal.bam	other	2582035	2582035	0	+	0	0	108	108	0.0
CP008925.1	h6.sal.bam	other	2582036	2582036	0	+	4	3	110	108	4.0
CP008925.1	h6.sal.bam	other	2582037	2582037	0	+	4	1	112	105	4.0
CP008925.1	h6.sal.bam	other	2582038	2582038	0	+	1	0	113	104	1.0
CP008925.1	h6.sal.bam	other	2582039	2582039	0	+	2	3	114	104	2.0
CP008925.1	h6.sal.bam	other	2582040	2582040	0	+	1	2	114	101	1.0
CP008925.1	h6.sal.bam	other	2582041	2582041	0	+	0	1	113	102	0.0
CP008925.1	h6.sal.bam	other	2582042	2582042	0	+	0	1	111	102	0.0
CP008925.1	h6.sal.bam	other	2582043	2582043	0	+	0	3	104	105	0.0
CP008925.1	h6.sal.bam	other	2582044	2582044	0	+	0	1	104	102	0.0
CP008925.1	h6.sal.bam	other	2582045	2582045	0	+	0	0	103	104	0.0
CP008925.1	h6.sal.bam	other	2582046	2582046	0	+	2	2	103	105	2.0
CP008925.1	h6.sal.bam	other	2582047	2582047	0	+	0	1	102	105	0.0
CP008925.1	h6.sal.bam	other	2582048	2582048	0	+	0	2	97	105	0.0
CP008925.1	h6.sal.bam	other	2582049	2582049	0	+	2	0	99	108	2.0
CP008925.1	h6.sal.bam	other	2582050	2582050	0	+	1	0	100	111	1.0
CP008925.1	h6.sal.bam	other	2582051	2582051	0	+	6	4	106	112	6.0
CP008925.1	h6.sal.bam	other	2582052	2582052	0	+	4	1	110	108	4.0
CP008925.1	h6.sal.bam	other	2582053	2582053	0	+	1	2	111	108	1.0
CP008925.1	h6.sal.bam	other	2582054	2582054	0	+	2	1	113	110	2.0
CP008925.1	h6.sal.bam	other	2582055	2582055	0	+	0	0	113	111	0.0
CP008925.1	h6.sal.bam	other	2582056	2582056	0	+	1	3	114	114	1.0
CP008925.1	h6.sal.bam	other	2582057	2582057	0	+	1	2	113	111	1.0
CP008925.1	h6.sal.bam	other	2582058	2582058	0	+	4	0	116	109	4.0
CP008925.1	h6.sal.bam	other	2582059	2582059	0	+	1	0	114	118	1.0
CP008925.1	h6.sal.bam	other	2582060	2582060	0	+	1	0	114	118	1.0
CP008925.1	h6.sal.bam	other	2582061	2582061	0	+	2	0	115	119	2.0
CP008925.1	h6.sal.bam	other	2582062	2582062	0	+	2	1	115	119	2.0
CP008925.1	h6.sal.bam	other	2582063	2582063	0	+	0	0	115	123	0.0
CP008925.1	h6.sal.bam	other	2582064	2582064	0	+	0	2	115	123	0.0
CP008925.1	h6.sal.bam	other	2582065	2582065	0	+	0	1	115	131	0.0
CP008925.1	h6.sal.bam	other	2582066	2582066	0	+	1	2	114	130	1.0
CP008925.1	h6.sal.bam	other	2582067	2582067	0	+	1	3	114	128	1.0
CP008925.1	h6.sal.bam	other	2582068	2582068	0	+	4	1	116	129	4.0
CP008925.1	h6.sal.bam	other	2582069	2582069	0	+	2	6	118	128	2.0
CP008925.1	h6.sal.bam	other	2582070	2582070	0	+	1	0	118	123	1.0
CP008925.1	h6.sal.bam	other	2582071	2582071	0	+	2	1	117	128	2.0
CP008925.1	h6.sal.bam	other	2582072	2582072	0	+	1	1	117	127	1.0
CP008925.1	h6.sal.bam	other	2582073	2582073	0	+	3	4	117	126	3.0
CP008925.1	h6.sal.bam	other	2582074	2582074	0	+	6	3	119	124	6.0
CP008925.1	h6.sal.bam	other	2582075	2582075	0	+	0	2	115	122	0.0
CP008925.1	h6.sal.bam	other	2582076	2582076	0	+	1	1	116	120	1.0
CP008925.1	h6.sal.bam	other	2582077	2582077	0	+	0	2	114	119	0.0
CP008925.1	h6.sal.bam	other	2582078	2582078	0	+	0	2	109	118	0.0
CP008925.1	h6.sal.bam	other	2582079	2582079	0	+	0	0	108	117	0.0
CP008925.1	h6.sal.bam	other	2582080	2582080	0	+	3	2	110	119	3.0
CP008925.1	h6.sal.bam	other	2582081	2582081	0	+	1	2	110	118	1.0
CP008925.1	h6.sal.bam	other	2582082	2582082	0	+	0	0	110	118	0.0
CP008925.1	h6.sal.bam	other	2582083	2582083	0	+	1	0	107	121	1.0
CP008925.1	h6.sal.bam	other	2582084	2582084	0	+	2	1	104	123	2.0
CP008925.1	h6.sal.bam	other	2582085	2582085	0	+	4	0	108	122	4.0
CP008925.1	h6.sal.bam	other	2582086	2582086	0	+	0	0	107	124	0.0
CP008925.1	h6.sal.bam	other	2582087	2582087	0	+	2	2	107	127	2.0
CP008925.1	h6.sal.bam	other	2582088	2582088	0	+	1	0	106	126	1.0
CP008925.1	h6.sal.bam	other	2582089	2582089	0	+	0	1	101	129	0.0
CP008925.1	h6.sal.bam	other	2582090	2582090	0	+	2	5	103	130	2.0
CP008925.1	h6.sal.bam	other	2582091	2582091	0	+	2	3	105	125	2.0
CP008925.1	h6.sal.bam	other	2582092	2582092	0	+	1	7	106	124	1.0
CP008925.1	h6.sal.bam	other	2582093	2582093	0	+	1	4	107	118	1.0
CP008925.1	h6.sal.bam	other	2582094	2582094	0	+	5	2	112	115	5.0
CP008925.1	h6.sal.bam	other	2582095	2582095	0	+	3	0	114	115	3.0
CP008925.1	h6.sal.bam	other	2582096	2582096	0	+	0	2	112	117	0.0
CP008925.1	h6.sal.bam	other	2582097	2582097	0	+	0	0	111	116	0.0
CP008925.1	h6.sal.bam	other	2582098	2582098	0	+	2	1	106	116	2.0
CP008925.1	h6.sal.bam	other	2582099	2582099	0	+	3	0	109	115	3.0
CP008925.1	h6.sal.bam	other	2582100	2582100	0	+	0	0	108	117	0.0
CP008925.1	h6.sal.bam	other	2582101	2582101	0	+	4	2	112	117	4.0
CP008925.1	h6.sal.bam	other	2582102	2582102	0	+	0	2	112	115	0.0
CP008925.1	h6.sal.bam	other	2582103	2582103	0	+	3	1	110	113	3.0
CP008925.1	h6.sal.bam	other	2582104	2582104	0	+	2	3	112	113	2.0
CP008925.1	h6.sal.bam	other	2582105	2582105	0	+	0	1	112	112	0.0
CP008925.1	h6.sal.bam	other	2582106	2582106	0	+	2	3	113	114	2.0
CP008925.1	h6.sal.bam	other	2582107	2582107	0	+	0	0	113	114	0.0
CP008925.1	h6.sal.bam	other	2582108	2582108	0	+	3	0	115	114	3.0
CP008925.1	h6.sal.bam	other	2582109	2582109	0	+	2	0	113	115	2.0
CP008925.1	h6.sal.bam	other	2582110	2582110	0	+	1	0	114	115	1.0
CP008925.1	h6.sal.bam	other	2582111	2582111	0	+	0	1	110	116	0.0
CP008925.1	h6.sal.bam	other	2582112	2582112	0	+	2	0	108	118	2.0
CP008925.1	h6.sal.bam	other	2582113	2582113	0	+	0	1	107	120	0.0
CP008925.1	h6.sal.bam	other	2582114	2582114	0	+	1	1	106	121	1.0
CP008925.1	h6.sal.bam	other	2582115	2582115	0	+	2	1	107	120	2.0
CP008925.1	h6.sal.bam	other	2582116	2582116	0	+	0	1	107	120	0.0
CP008925.1	h6.sal.bam	other	2582117	2582117	0	+	1	3	108	121	1.0
CP008925.1	h6.sal.bam	other	2582118	2582118	0	+	2	0	110	118	2.0
CP008925.1	h6.sal.bam	other	2582119	2582119	0	+	2	3	112	118	2.0
CP008925.1	h6.sal.bam	other	2582120	2582120	0	+	3	1	115	117	3.0
CP008925.1	h6.sal.bam	other	2582121	2582121	0	+	0	3	113	116	0.0
CP008925.1	h6.sal.bam	other	2582122	2582122	0	+	2	1	115	113	2.0
CP008925.1	h6.sal.bam	other	2582123	2582123	0	+	1	5	116	114	1.0
CP008925.1	h6.sal.bam	other	2582124	2582124	0	+	1	3	115	110	1.0
CP008925.1	h6.sal.bam	other	2582125	2582125	0	+	2	0	116	108	2.0
CP008925.1	h6.sal.bam	other	2582126	2582126	0	+	1	1	111	108	1.0
CP008925.1	h6.sal.bam	other	2582127	2582127	0	+	4	0	111	111	4.0
CP008925.1	h6.sal.bam	other	2582128	2582128	0	+	0	3	109	111	0.0
CP008925.1	h6.sal.bam	other	2582129	2582129	0	+	0	2	105	109	0.0
CP008925.1	h6.sal.bam	other	2582130	2582130	0	+	2	4	107	108	2.0
CP008925.1	h6.sal.bam	other	2582131	2582131	0	+	2	2	109	112	2.0
CP008925.1	h6.sal.bam	other	2582132	2582132	0	+	1	5	105	111	1.0
CP008925.1	h6.sal.bam	other	2582133	2582133	0	+	1	1	105	108	1.0
CP008925.1	h6.sal.bam	other	2582134	2582134	0	+	0	1	105	107	0.0
CP008925.1	h6.sal.bam	other	2582135	2582135	0	+	0	0	104	106	0.0
CP008925.1	h6.sal.bam	other	2582136	2582136	0	+	3	2	104	115	3.0
CP008925.1	h6.sal.bam	other	2582137	2582137	0	+	2	6	106	113	2.0
CP008925.1	h6.sal.bam	other	2582138	2582138	0	+	1	3	107	109	1.0
CP008925.1	h6.sal.bam	other	2582139	2582139	0	+	4	4	111	106	4.0
CP008925.1	h6.sal.bam	other	2582140	2582140	0	+	0	0	111	102	0.0
CP008925.1	h6.sal.bam	other	2582141	2582141	0	+	3	4	113	104	3.0
CP008925.1	h6.sal.bam	other	2582142	2582142	0	+	1	0	110	102	1.0
CP008925.1	h6.sal.bam	other	2582143	2582143	0	+	4	1	114	102	4.0
CP008925.1	h6.sal.bam	other	2582144	2582144	0	+	0	0	111	102	0.0
CP008925.1	h6.sal.bam	other	2582145	2582145	0	+	0	5	111	102	0.0
CP008925.1	h6.sal.bam	other	2582146	2582146	0	+	2	1	110	100	2.0
CP008925.1	h6.sal.bam	other	2582147	2582147	0	+	0	2	110	99	0.0
CP008925.1	h6.sal.bam	other	2582148	2582148	0	+	1	1	107	97	1.0
CP008925.1	h6.sal.bam	other	2582149	2582149	0	+	3	1	105	96	3.0
CP008925.1	h6.sal.bam	other	2582150	2582150	0	+	2	0	107	95	2.0
CP008925.1	h6.sal.bam	other	2582151	2582151	0	+	1	0	107	119	1.0
CP008925.1	h6.sal.bam	other	2582152	2582152	0	+	1	2	108	119	1.0
CP008925.1	h6.sal.bam	other	2582153	2582153	0	+	1	1	109	118	1.0
CP008925.1	h6.sal.bam	other	2582154	2582154	0	+	4	2	109	119	4.0
CP008925.1	h6.sal.bam	other	2582155	2582155	0	+	0	1	107	120	0.0
CP008925.1	h6.sal.bam	other	2582156	2582156	0	+	1	2	108	119	1.0
CP008925.1	h6.sal.bam	other	2582157	2582157	0	+	2	3	110	119	2.0
CP008925.1	h6.sal.bam	other	2582158	2582158	0	+	2	2	110	118	2.0
CP008925.1	h6.sal.bam	other	2582159	2582159	0	+	0	1	110	116	0.0
CP008925.1	h6.sal.bam	other	2582160	2582160	0	+	1	2	108	118	1.0
CP008925.1	h6.sal.bam	other	2582161	2582161	0	+	0	1	106	118	0.0
CP008925.1	h6.sal.bam	other	2582162	2582162	0	+	0	0	105	117	0.0
CP008925.1	h6.sal.bam	other	2582163	2582163	0	+	1	4	106	117	1.0
CP008925.1	h6.sal.bam	other	2582164	2582164	0	+	1	1	106	113	1.0
CP008925.1	h6.sal.bam	other	2582165	2582165	0	+	3	0	105	112	3.0
CP008925.1	h6.sal.bam	other	2582166	2582166	0	+	3	2	108	112	3.0
CP008925.1	h6.sal.bam	other	2582167	2582167	0	+	2	1	108	110	2.0
CP008925.1	h6.sal.bam	other	2582168	2582168	0	+	2	1	105	112	2.0
CP008925.1	h6.sal.bam	other	2582169	2582169	0	+	1	2	106	111	1.0
CP008925.1	h6.sal.bam	other	2582170	2582170	0	+	1	1	104	109	1.0
CP008925.1	h6.sal.bam	other	2582171	2582171	0	+	2	1	106	109	2.0
CP008925.1	h6.sal.bam	other	2582172	2582172	0	+	1	0	104	112	1.0
CP008925.1	h6.sal.bam	other	2582173	2582173	0	+	3	0	107	115	3.0
CP008925.1	h6.sal.bam	other	2582174	2582174	0	+	1	2	105	115	1.0
CP008925.1	h6.sal.bam	other	2582175	2582175	0	+	0	1	105	113	0.0
CP008925.1	h6.sal.bam	other	2582176	2582176	0	+	4	0	106	115	4.0
CP008925.1	h6.sal.bam	other	2582177	2582177	0	+	0	0	103	117	0.0
CP008925.1	h6.sal.bam	other	2582178	2582178	0	+	0	1	103	117	0.0
CP008925.1	h6.sal.bam	other	2582179	2582179	0	+	0	2	102	119	0.0
CP008925.1	h6.sal.bam	other	2582180	2582180	0	+	0	2	100	119	0.0
CP008925.1	h6.sal.bam	other	2582181	2582181	0	+	1	3	100	117	1.0
CP008925.1	h6.sal.bam	other	2582182	2582182	0	+	1	0	101	115	1.0
CP008925.1	h6.sal.bam	other	2582183	2582183	0	+	1	1	99	116	1.0
CP008925.1	h6.sal.bam	other	2582184	2582184	0	+	3	1	100	116	3.0
CP008925.1	h6.sal.bam	other	2582185	2582185	0	+	1	3	101	118	1.0
CP008925.1	h6.sal.bam	other	2582186	2582186	0	+	1	2	102	115	1.0
CP008925.1	h6.sal.bam	other	2582187	2582187	0	+	3	0	103	116	3.0
CP008925.1	h6.sal.bam	other	2582188	2582188	0	+	2	2	104	116	2.0
CP008925.1	h6.sal.bam	other	2582189	2582189	0	+	1	1	103	115	1.0
CP008925.1	h6.sal.bam	other	2582190	2582190	0	+	0	0	103	114	0.0
CP008925.1	h6.sal.bam	other	2582191	2582191	0	+	1	2	103	114	1.0
CP008925.1	h6.sal.bam	other	2582192	2582192	0	+	1	0	103	116	1.0
CP008925.1	h6.sal.bam	other	2582193	2582193	0	+	0	0	99	116	0.0
CP008925.1	h6.sal.bam	other	2582194	2582194	0	+	1	2	100	118	1.0
CP008925.1	h6.sal.bam	other	2582195	2582195	0	+	0	0	98	116	0.0
CP008925.1	h6.sal.bam	other	2582196	2582196	0	+	1	0	99	116	1.0
CP008925.1	h6.sal.bam	other	2582197	2582197	0	+	1	2	97	119	1.0
CP008925.1	h6.sal.bam	other	2582198	2582198	0	+	0	1	96	118	0.0
CP008925.1	h6.sal.bam	other	2582199	2582199	0	+	1	1	95	119	1.0
CP008925.1	h6.sal.bam	other	2582200	2582200	0	+	0	0	94	118	0.0
CP008925.1	h6.sal.bam	other	2582201	2582201	0	+	0	4	94	119	0.0
CP008925.1	h6.sal.bam	other	2582202	2582202	0	+	3	0	91	116	3.0
CP008925.1	h6.sal.bam	other	2582203	2582203	0	+	0	1	91	117	0.0
CP008925.1	h6.sal.bam	other	2582204	2582204	0	+	1	1	92	118	1.0
CP008925.1	h6.sal.bam	GAAC	2582205	2582205	2582213	+	3	10	93	117	3.0
CP008925.1	h6.sal.bam	other	2582206	2582206	0	+	4	1	96	107	4.0
CP008925.1	h6.sal.bam	GAAC	2582207	2582207	2582213	+	8	0	102	110	8.0
CP008925.1	h6.sal.bam	other	2582208	2582208	0	+	2	3	104	110	2.0
CP008925.1	h6.sal.bam	other	2582209	2582209	0	+	1	3	105	109	1.0
CP008925.1	h6.sal.bam	other	2582210	2582210	0	+	0	3	104	107	0.0
CP008925.1	h6.sal.bam	other	2582211	2582211	0	+	2	0	101	104	2.0
CP008925.1	h6.sal.bam	other	2582212	2582212	0	+	1	2	102	108	1.0
CP008925.1	h6.sal.bam	other	2582213	2582213	0	+	2	0	104	106	2.0
CP008925.1	h6.sal.bam	other	2582214	2582214	0	+	2	1	101	109	2.0
CP008925.1	h6.sal.bam	other	2582215	2582215	0	+	3	1	101	110	3.0
CP008925.1	h6.sal.bam	other	2582216	2582216	0	+	0	2	101	109	0.0
CP008925.1	h6.sal.bam	other	2582217	2582217	0	+	1	0	101	107	1.0
CP008925.1	h6.sal.bam	other	2582218	2582218	0	+	0	1	97	111	0.0
CP008925.1	h6.sal.bam	other	2582219	2582219	0	+	0	2	97	110	0.0
CP008925.1	h6.sal.bam	other	2582220	2582220	0	+	0	1	95	109	0.0
CP008925.1	h6.sal.bam	other	2582221	2582221	0	+	0	0	95	111	0.0
CP008925.1	h6.sal.bam	GAAC	2582222	2582222	2582213	+	1	17	96	111	1.0
CP008925.1	h6.sal.bam	other	2582223	2582223	0	+	2	1	94	97	2.0
CP008925.1	h6.sal.bam	GAAC	2582224	2582224	2582213	+	18	3	112	100	18.0
CP008925.1	h6.sal.bam	other	2582225	2582225	0	+	0	3	111	98	0.0
CP008925.1	h6.sal.bam	other	2582226	2582226	0	+	2	1	110	97	2.0
CP008925.1	h6.sal.bam	other	2582227	2582227	0	+	2	1	112	97	2.0
CP008925.1	h6.sal.bam	other	2582228	2582228	0	+	0	1	112	99	0.0
CP008925.1	h6.sal.bam	other	2582229	2582229	0	+	7	3	116	99	7.0
CP008925.1	h6.sal.bam	other	2582230	2582230	0	+	2	2	118	96	2.0
CP008925.1	h6.sal.bam	other	2582231	2582231	0	+	3	0	118	96	3.0
CP008925.1	h6.sal.bam	other	2582232	2582232	0	+	3	3	121	96	3.0
CP008925.1	h6.sal.bam	other	2582233	2582233	0	+	0	2	119	97	0.0
CP008925.1	h6.sal.bam	other	2582234	2582234	0	+	0	1	119	96	0.0
CP008925.1	h6.sal.bam	other	2582235	2582235	0	+	0	1	118	95	0.0
CP008925.1	h6.sal.bam	other	2582236	2582236	0	+	1	0	118	95	1.0
CP008925.1	h6.sal.bam	other	2582237	2582237	0	+	0	0	117	97	0.0
CP008925.1	h6.sal.bam	other	2582238	2582238	0	+	0	0	116	98	0.0
CP008925.1	h6.sal.bam	other	2582239	2582239	0	+	1	0	115	100	1.0
CP008925.1	h6.sal.bam	other	2582240	2582240	0	+	0	2	112	102	0.0
CP008925.1	h6.sal.bam	other	2582241	2582241	0	+	0	0	112	100	0.0
CP008925.1	h6.sal.bam	other	2582242	2582242	0	+	0	1	106	101	0.0
CP008925.1	h6.sal.bam	other	2582243	2582243	0	+	3	0	109	100	3.0
CP008925.1	h6.sal.bam	other	2582244	2582244	0	+	1	0	110	101	1.0
CP008925.1	h6.sal.bam	other	2582245	2582245	0	+	2	3	110	101	2.0
CP008925.1	h6.sal.bam	other	2582246	2582246	0	+	0	2	109	98	0.0
CP008925.1	h6.sal.bam	other	2582247	2582247	0	+	0	3	109	97	0.0
CP008925.1	h6.sal.bam	other	2582248	2582248	0	+	2	1	108	94	2.0
CP008925.1	h6.sal.bam	other	2582249	2582249	0	+	2	0	109	94	2.0
CP008925.1	h6.sal.bam	other	2582250	2582250	0	+	3	3	107	94	3.0
CP008925.1	h6.sal.bam	other	2582251	2582251	0	+	3	1	110	92	2.0
CP008925.1	h6.sal.bam	other	2582252	2582252	0	+	1	1	111	92	1.0
CP008925.1	h6.sal.bam	other	2582253	2582253	0	+	3	3	114	92	2.0
CP008925.1	h6.sal.bam	other	2582254	2582254	0	+	3	2	117	91	2.0
CP008925.1	h6.sal.bam	other	2582255	2582255	0	+	0	0	117	91	0.0
CP008925.1	h6.sal.bam	other	2582256	2582256	0	+	5	1	121	91	3.3333333333333335
CP008925.1	h6.sal.bam	other	2582257	2582257	0	+	3	2	124	90	3.0
CP008925.1	h6.sal.bam	other	2582258	2582258	0	+	3	0	125	93	3.0
CP008925.1	h6.sal.bam	other	2582259	2582259	0	+	0	2	122	94	0.0
CP008925.1	h6.sal.bam	other	2582260	2582260	0	+	0	3	122	92	0.0
CP008925.1	h6.sal.bam	other	2582261	2582261	0	+	0	0	120	91	0.0
CP008925.1	h6.sal.bam	other	2582262	2582262	0	+	0	0	117	92	0.0
CP008925.1	h6.sal.bam	other	2582263	2582263	0	+	3	2	119	95	3.0
CP008925.1	h6.sal.bam	other	2582264	2582264	0	+	2	0	120	94	2.0
CP008925.1	h6.sal.bam	other	2582265	2582265	0	+	0	2	119	94	0.0
CP008925.1	h6.sal.bam	other	2582266	2582266	0	+	2	3	121	93	2.0
CP008925.1	h6.sal.bam	other	2582267	2582267	0	+	2	0	122	92	2.0
CP008925.1	h6.sal.bam	other	2582268	2582268	0	+	2	1	123	96	2.0
CP008925.1	h6.sal.bam	other	2582269	2582269	0	+	1	0	124	98	1.0
CP008925.1	h6.sal.bam	other	2582270	2582270	0	+	3	2	126	99	3.0
CP008925.1	h6.sal.bam	other	2582271	2582271	0	+	2	1	127	101	2.0
CP008925.1	h6.sal.bam	other	2582272	2582272	0	+	1	1	128	102	1.0
CP008925.1	h6.sal.bam	other	2582273	2582273	0	+	1	2	128	103	1.0
CP008925.1	h6.sal.bam	other	2582274	2582274	0	+	2	0	130	102	2.0
CP008925.1	h6.sal.bam	other	2582275	2582275	0	+	2	1	132	103	2.0
CP008925.1	h6.sal.bam	other	2582276	2582276	0	+	3	2	135	102	3.0
CP008925.1	h6.sal.bam	other	2582277	2582277	0	+	2	0	133	100	2.0
CP008925.1	h6.sal.bam	other	2582278	2582278	0	+	1	2	134	101	1.0
CP008925.1	h6.sal.bam	other	2582279	2582279	0	+	4	1	135	99	4.0
CP008925.1	h6.sal.bam	other	2582280	2582280	0	+	1	3	124	99	1.0
CP008925.1	h6.sal.bam	other	2582281	2582281	0	+	0	0	124	97	0.0
CP008925.1	h6.sal.bam	other	2582282	2582282	0	+	3	2	127	99	3.0
CP008925.1	h6.sal.bam	other	2582283	2582283	0	+	2	1	127	98	2.0
CP008925.1	h6.sal.bam	other	2582284	2582284	0	+	2	1	128	106	2.0
CP008925.1	h6.sal.bam	other	2582285	2582285	0	+	6	2	132	106	6.0
CP008925.1	h6.sal.bam	other	2582286	2582286	0	+	0	1	131	104	0.0
CP008925.1	h6.sal.bam	other	2582287	2582287	0	+	1	0	132	103	1.0
CP008925.1	h6.sal.bam	other	2582288	2582288	0	+	2	3	132	105	2.0
CP008925.1	h6.sal.bam	other	2582289	2582289	0	+	2	2	129	103	2.0
CP008925.1	h6.sal.bam	other	2582290	2582290	0	+	0	1	129	103	0.0
CP008925.1	h6.sal.bam	other	2582291	2582291	0	+	1	4	130	102	1.0
CP008925.1	h6.sal.bam	other	2582292	2582292	0	+	1	0	130	99	1.0
CP008925.1	h6.sal.bam	other	2582293	2582293	0	+	6	0	136	100	6.0
CP008925.1	h6.sal.bam	other	2582294	2582294	0	+	1	2	137	100	1.0
CP008925.1	h6.sal.bam	other	2582295	2582295	0	+	0	2	137	98	0.0
CP008925.1	h6.sal.bam	other	2582296	2582296	0	+	1	0	138	100	1.0
CP008925.1	h6.sal.bam	other	2582297	2582297	0	+	2	3	139	103	2.0
CP008925.1	h6.sal.bam	other	2582298	2582298	0	+	5	3	124	102	5.0
CP008925.1	h6.sal.bam	other	2582299	2582299	0	+	0	1	124	99	0.0
CP008925.1	h6.sal.bam	other	2582300	2582300	0	+	1	3	125	98	1.0
CP008925.1	h6.sal.bam	other	2582301	2582301	0	+	3	0	126	96	3.0
CP008925.1	h6.sal.bam	other	2582302	2582302	0	+	0	4	124	98	0.0
CP008925.1	h6.sal.bam	other	2582303	2582303	0	+	2	2	126	94	2.0
CP008925.1	h6.sal.bam	other	2582304	2582304	0	+	0	0	119	92	0.0
CP008925.1	h6.sal.bam	other	2582305	2582305	0	+	4	1	121	95	4.0
CP008925.1	h6.sal.bam	other	2582306	2582306	0	+	2	1	117	94	2.0
CP008925.1	h6.sal.bam	other	2582307	2582307	0	+	1	2	118	95	1.0
CP008925.1	h6.sal.bam	other	2582308	2582308	0	+	0	2	117	93	0.0
CP008925.1	h6.sal.bam	other	2582309	2582309	0	+	0	0	117	91	0.0
CP008925.1	h6.sal.bam	other	2582310	2582310	0	+	1	0	118	97	1.0
CP008925.1	h6.sal.bam	other	2582311	2582311	0	+	1	2	118	100	1.0
CP008925.1	h6.sal.bam	other	2582312	2582312	0	+	1	1	119	98	1.0
CP008925.1	h6.sal.bam	other	2582313	2582313	0	+	0	2	119	97	0.0
CP008925.1	h6.sal.bam	other	2582314	2582314	0	+	4	1	122	98	4.0
CP008925.1	h6.sal.bam	other	2582315	2582315	0	+	1	0	123	98	1.0
CP008925.1	h6.sal.bam	other	2582316	2582316	0	+	0	1	123	98	0.0
CP008925.1	h6.sal.bam	other	2582317	2582317	0	+	4	0	127	98	4.0
CP008925.1	h6.sal.bam	other	2582318	2582318	0	+	0	1	124	98	0.0
CP008925.1	h6.sal.bam	other	2582319	2582319	0	+	1	0	123	100	1.0
CP008925.1	h6.sal.bam	other	2582320	2582320	0	+	1	0	124	100	1.0
CP008925.1	h6.sal.bam	other	2582321	2582321	0	+	2	1	126	101	2.0
CP008925.1	h6.sal.bam	other	2582322	2582322	0	+	0	0	124	101	0.0
CP008925.1	h6.sal.bam	other	2582323	2582323	0	+	1	1	123	102	1.0
CP008925.1	h6.sal.bam	other	2582324	2582324	0	+	0	0	120	105	0.0
CP008925.1	h6.sal.bam	other	2582325	2582325	0	+	1	2	121	105	1.0
CP008925.1	h6.sal.bam	other	2582326	2582326	0	+	0	0	117	104	0.0
CP008925.1	h6.sal.bam	other	2582327	2582327	0	+	0	1	116	107	0.0
CP008925.1	h6.sal.bam	other	2582328	2582328	0	+	2	4	113	110	2.0
CP008925.1	h6.sal.bam	other	2582329	2582329	0	+	1	2	114	106	1.0
CP008925.1	h6.sal.bam	other	2582330	2582330	0	+	1	0	115	108	1.0
CP008925.1	h6.sal.bam	other	2582331	2582331	0	+	3	1	113	110	3.0
CP008925.1	h6.sal.bam	other	2582332	2582332	0	+	2	3	112	109	2.0
CP008925.1	h6.sal.bam	other	2582333	2582333	0	+	1	1	110	109	1.0
CP008925.1	h6.sal.bam	other	2582334	2582334	0	+	3	0	113	111	3.0
CP008925.1	h6.sal.bam	other	2582335	2582335	0	+	1	2	114	112	1.0
CP008925.1	h6.sal.bam	other	2582336	2582336	0	+	1	1	115	111	1.0
CP008925.1	h6.sal.bam	other	2582337	2582337	0	+	2	2	117	111	2.0
CP008925.1	h6.sal.bam	other	2582338	2582338	0	+	2	1	114	110	2.0
CP008925.1	h6.sal.bam	other	2582339	2582339	0	+	1	0	115	109	1.0
CP008925.1	h6.sal.bam	other	2582340	2582340	0	+	1	1	116	109	1.0
CP008925.1	h6.sal.bam	other	2582341	2582341	0	+	0	3	114	108	0.0
CP008925.1	h6.sal.bam	other	2582342	2582342	0	+	1	4	113	106	1.0
CP008925.1	h6.sal.bam	other	2582343	2582343	0	+	0	3	110	102	0.0
CP008925.1	h6.sal.bam	other	2582344	2582344	0	+	0	1	109	100	0.0
CP008925.1	h6.sal.bam	other	2582345	2582345	0	+	1	4	108	102	1.0
CP008925.1	h6.sal.bam	other	2582346	2582346	0	+	1	2	107	100	1.0
CP008925.1	h6.sal.bam	other	2582347	2582347	0	+	4	2	110	99	4.0
CP008925.1	h6.sal.bam	other	2582348	2582348	0	+	2	1	110	97	2.0
CP008925.1	h6.sal.bam	other	2582349	2582349	0	+	2	1	109	96	2.0
CP008925.1	h6.sal.bam	other	2582350	2582350	0	+	1	0	110	95	1.0
CP008925.1	h6.sal.bam	other	2582351	2582351	0	+	4	0	111	95	4.0
CP008925.1	h6.sal.bam	other	2582352	2582352	0	+	0	1	108	95	0.0
CP008925.1	h6.sal.bam	other	2582353	2582353	0	+	0	0	108	94	0.0
CP008925.1	h6.sal.bam	other	2582354	2582354	0	+	4	1	105	96	4.0
CP008925.1	h6.sal.bam	other	2582355	2582355	0	+	0	1	105	95	0.0
CP008925.1	h6.sal.bam	other	2582356	2582356	0	+	0	2	105	96	0.0
CP008925.1	h6.sal.bam	other	2582357	2582357	0	+	5	2	107	98	5.0
CP008925.1	h6.sal.bam	GAAC	2582358	2582358	2582366	+	3	9	109	97	3.0
CP008925.1	h6.sal.bam	other	2582359	2582359	0	+	1	1	108	90	1.0
CP008925.1	h6.sal.bam	GAAC	2582360	2582360	2582366	+	6	0	109	89	6.0
CP008925.1	h6.sal.bam	other	2582361	2582361	0	+	2	0	111	89	2.0
CP008925.1	h6.sal.bam	other	2582362	2582362	0	+	4	0	114	89	4.0
CP008925.1	h6.sal.bam	other	2582363	2582363	0	+	1	1	112	95	1.0
CP008925.1	h6.sal.bam	other	2582364	2582364	0	+	1	2	112	96	1.0
CP008925.1	h6.sal.bam	other	2582365	2582365	0	+	2	0	114	95	2.0
CP008925.1	h6.sal.bam	other	2582366	2582366	0	+	1	1	114	95	1.0
CP008925.1	h6.sal.bam	other	2582367	2582367	0	+	2	1	109	97	2.0
CP008925.1	h6.sal.bam	other	2582368	2582368	0	+	1	0	109	99	1.0
CP008925.1	h6.sal.bam	other	2582369	2582369	0	+	1	3	110	102	1.0
CP008925.1	h6.sal.bam	other	2582370	2582370	0	+	3	1	113	102	3.0
CP008925.1	h6.sal.bam	other	2582371	2582371	0	+	2	3	114	101	2.0
CP008925.1	h6.sal.bam	other	2582372	2582372	0	+	0	2	112	99	0.0
CP008925.1	h6.sal.bam	other	2582373	2582373	0	+	1	0	108	98	1.0
CP008925.1	h6.sal.bam	other	2582374	2582374	0	+	1	0	109	99	1.0
CP008925.1	h6.sal.bam	GAAC	2582375	2582375	2582366	+	2	1	107	101	2.0
CP008925.1	h6.sal.bam	other	2582376	2582376	0	+	3	2	110	101	3.0
CP008925.1	h6.sal.bam	GAAC	2582377	2582377	2582366	+	6	0	116	103	6.0
CP008925.1	h6.sal.bam	other	2582378	2582378	0	+	0	2	114	104	0.0
CP008925.1	h6.sal.bam	other	2582379	2582379	0	+	0	1	110	102	0.0
CP008925.1	h6.sal.bam	other	2582380	2582380	0	+	0	0	110	101	0.0
CP008925.1	h6.sal.bam	other	2582381	2582381	0	+	0	3	107	102	0.0
CP008925.1	h6.sal.bam	other	2582382	2582382	0	+	2	3	109	103	2.0
CP008925.1	h6.sal.bam	other	2582383	2582383	0	+	3	1	112	100	3.0
CP008925.1	h6.sal.bam	other	2582384	2582384	0	+	0	3	112	99	0.0
CP008925.1	h6.sal.bam	other	2582385	2582385	0	+	0	3	111	96	0.0
CP008925.1	h6.sal.bam	other	2582386	2582386	0	+	2	1	112	98	2.0
CP008925.1	h6.sal.bam	other	2582387	2582387	0	+	1	1	112	100	1.0
CP008925.1	h6.sal.bam	other	2582388	2582388	0	+	8	0	120	99	8.0
CP008925.1	h6.sal.bam	other	2582389	2582389	0	+	0	1	116	99	0.0
CP008925.1	h6.sal.bam	other	2582390	2582390	0	+	1	1	116	100	1.0
CP008925.1	h6.sal.bam	other	2582391	2582391	0	+	1	0	113	99	1.0
CP008925.1	h6.sal.bam	other	2582392	2582392	0	+	0	0	112	99	0.0
CP008925.1	h6.sal.bam	other	2582393	2582393	0	+	0	4	112	105	0.0
CP008925.1	h6.sal.bam	other	2582394	2582394	0	+	0	0	108	102	0.0
CP008925.1	h6.sal.bam	other	2582395	2582395	0	+	3	1	111	103	3.0
CP008925.1	h6.sal.bam	other	2582396	2582396	0	+	1	1	112	102	1.0
CP008925.1	h6.sal.bam	other	2582397	2582397	0	+	2	1	114	101	2.0
CP008925.1	h6.sal.bam	other	2582398	2582398	0	+	0	2	113	100	0.0
CP008925.1	h6.sal.bam	other	2582399	2582399	0	+	1	1	114	101	1.0
CP008925.1	h6.sal.bam	other	2582400	2582400	0	+	0	2	113	101	0.0
CP008925.1	h6.sal.bam	other	2582401	2582401	0	+	1	1	114	100	1.0
CP008925.1	h6.sal.bam	other	2582402	2582402	0	+	1	4	115	102	1.0
CP008925.1	h6.sal.bam	other	2582403	2582403	0	+	3	0	116	98	3.0
CP008925.1	h6.sal.bam	other	2582404	2582404	0	+	4	4	118	99	4.0
CP008925.1	h6.sal.bam	other	2582405	2582405	0	+	3	2	121	96	3.0
CP008925.1	h6.sal.bam	other	2582406	2582406	0	+	3	2	121	94	3.0
CP008925.1	h6.sal.bam	other	2582407	2582407	0	+	1	1	120	92	1.0
CP008925.1	h6.sal.bam	other	2582408	2582408	0	+	9	3	125	97	9.0
CP008925.1	h6.sal.bam	other	2582409	2582409	0	+	3	1	128	94	3.0
CP008925.1	h6.sal.bam	other	2582410	2582410	0	+	2	1	129	99	2.0
CP008925.1	h6.sal.bam	other	2582411	2582411	0	+	3	1	129	99	3.0
CP008925.1	h6.sal.bam	other	2582412	2582412	0	+	1	1	130	98	1.0
CP008925.1	h6.sal.bam	other	2582413	2582413	0	+	0	0	128	97	0.0
CP008925.1	h6.sal.bam	other	2582414	2582414	0	+	1	0	128	97	1.0
CP008925.1	h6.sal.bam	other	2582415	2582415	0	+	2	0	129	100	2.0
CP008925.1	h6.sal.bam	other	2582416	2582416	0	+	2	1	131	100	2.0
CP008925.1	h6.sal.bam	other	2582417	2582417	0	+	2	1	132	99	2.0
CP008925.1	h6.sal.bam	other	2582418	2582418	0	+	0	0	131	99	0.0
CP008925.1	h6.sal.bam	other	2582419	2582419	0	+	0	3	131	101	0.0
CP008925.1	h6.sal.bam	other	2582420	2582420	0	+	0	2	130	100	0.0
CP008925.1	h6.sal.bam	other	2582421	2582421	0	+	3	1	131	100	3.0
CP008925.1	h6.sal.bam	other	2582422	2582422	0	+	1	0	129	99	1.0
CP008925.1	h6.sal.bam	other	2582423	2582423	0	+	0	0	127	99	0.0
CP008925.1	h6.sal.bam	other	2582424	2582424	0	+	0	0	125	99	0.0
CP008925.1	h6.sal.bam	other	2582425	2582425	0	+	2	0	126	101	2.0
CP008925.1	h6.sal.bam	other	2582426	2582426	0	+	1	0	123	101	1.0
CP008925.1	h6.sal.bam	other	2582427	2582427	0	+	0	0	123	101	0.0
CP008925.1	h6.sal.bam	other	2582428	2582428	0	+	3	2	126	105	3.0
CP008925.1	h6.sal.bam	other	2582429	2582429	0	+	0	2	122	103	0.0
CP008925.1	h6.sal.bam	other	2582430	2582430	0	+	1	2	123	101	1.0
CP008925.1	h6.sal.bam	other	2582431	2582431	0	+	5	3	126	100	5.0
CP008925.1	h6.sal.bam	other	2582432	2582432	0	+	1	3	120	98	1.0
CP008925.1	h6.sal.bam	other	2582433	2582433	0	+	0	0	120	95	0.0
CP008925.1	h6.sal.bam	other	2582434	2582434	0	+	3	0	123	97	3.0
CP008925.1	h6.sal.bam	other	2582435	2582435	0	+	0	0	115	97	0.0
CP008925.1	h6.sal.bam	other	2582436	2582436	0	+	0	0	115	97	0.0
CP008925.1	h6.sal.bam	other	2582437	2582437	0	+	1	6	112	98	1.0
CP008925.1	h6.sal.bam	other	2582438	2582438	0	+	0	2	111	93	0.0
CP008925.1	h6.sal.bam	other	2582439	2582439	0	+	2	1	112	92	2.0
CP008925.1	h6.sal.bam	other	2582440	2582440	0	+	3	1	114	92	3.0
CP008925.1	h6.sal.bam	other	2582441	2582441	0	+	1	2	112	91	1.0
CP008925.1	h6.sal.bam	other	2582442	2582442	0	+	1	3	113	89	1.0
CP008925.1	h6.sal.bam	other	2582443	2582443	0	+	2	2	113	89	2.0
CP008925.1	h6.sal.bam	other	2582444	2582444	0	+	2	4	112	90	2.0
CP008925.1	h6.sal.bam	other	2582445	2582445	0	+	2	0	114	86	2.0
CP008925.1	h6.sal.bam	other	2582446	2582446	0	+	1	1	113	87	1.0
CP008925.1	h6.sal.bam	other	2582447	2582447	0	+	2	2	114	87	2.0
CP008925.1	h6.sal.bam	other	2582448	2582448	0	+	2	2	116	85	2.0
CP008925.1	h6.sal.bam	other	2582449	2582449	0	+	1	0	116	85	1.0
CP008925.1	h6.sal.bam	other	2582450	2582450	0	+	2	1	116	86	2.0
CP008925.1	h6.sal.bam	other	2582451	2582451	0	+	0	3	113	85	0.0
CP008925.1	h6.sal.bam	other	2582452	2582452	0	+	6	1	114	86	6.0
CP008925.1	h6.sal.bam	other	2582453	2582453	0	+	1	0	115	85	1.0
CP008925.1	h6.sal.bam	other	2582454	2582454	0	+	3	1	118	88	3.0
CP008925.1	h6.sal.bam	other	2582455	2582455	0	+	2	1	120	87	2.0
CP008925.1	h6.sal.bam	other	2582456	2582456	0	+	1	3	121	86	1.0
CP008925.1	h6.sal.bam	other	2582457	2582457	0	+	0	0	119	86	0.0
CP008925.1	h6.sal.bam	other	2582458	2582458	0	+	2	2	117	87	2.0
CP008925.1	h6.sal.bam	other	2582459	2582459	0	+	0	2	117	87	0.0
CP008925.1	h6.sal.bam	other	2582460	2582460	0	+	0	1	117	86	0.0
CP008925.1	h6.sal.bam	other	2582461	2582461	0	+	1	3	117	86	1.0
CP008925.1	h6.sal.bam	other	2582462	2582462	0	+	2	0	117	84	2.0
CP008925.1	h6.sal.bam	other	2582463	2582463	0	+	1	0	111	84	1.0
CP008925.1	h6.sal.bam	other	2582464	2582464	0	+	2	2	112	86	2.0
CP008925.1	h6.sal.bam	other	2582465	2582465	0	+	0	0	112	85	0.0
CP008925.1	h6.sal.bam	other	2582466	2582466	0	+	1	4	112	86	1.0
CP008925.1	h6.sal.bam	other	2582467	2582467	0	+	4	2	116	82	4.0
CP008925.1	h6.sal.bam	other	2582468	2582468	0	+	1	1	117	82	1.0
CP008925.1	h6.sal.bam	other	2582469	2582469	0	+	1	1	118	81	1.0
CP008925.1	h6.sal.bam	other	2582470	2582470	0	+	1	0	116	81	1.0
CP008925.1	h6.sal.bam	other	2582471	2582471	0	+	0	0	115	82	0.0
CP008925.1	h6.sal.bam	other	2582472	2582472	0	+	0	3	113	83	0.0
CP008925.1	h6.sal.bam	other	2582473	2582473	0	+	2	0	115	82	2.0
CP008925.1	h6.sal.bam	other	2582474	2582474	0	+	0	1	114	85	0.0
CP008925.1	h6.sal.bam	other	2582475	2582475	0	+	0	1	114	84	0.0
CP008925.1	h6.sal.bam	other	2582476	2582476	0	+	1	3	114	89	1.0
CP008925.1	h6.sal.bam	other	2582477	2582477	0	+	1	0	114	86	1.0
CP008925.1	h6.sal.bam	other	2582478	2582478	0	+	0	1	111	86	0.0
CP008925.1	h6.sal.bam	other	2582479	2582479	0	+	3	1	110	89	3.0
CP008925.1	h6.sal.bam	other	2582480	2582480	0	+	4	1	111	89	4.0
CP008925.1	h6.sal.bam	other	2582481	2582481	0	+	0	2	108	88	0.0
CP008925.1	h6.sal.bam	other	2582482	2582482	0	+	3	3	110	86	3.0
CP008925.1	h6.sal.bam	other	2582483	2582483	0	+	1	1	102	83	1.0
CP008925.1	h6.sal.bam	other	2582484	2582484	0	+	0	5	99	87	0.0
CP008925.1	h6.sal.bam	other	2582485	2582485	0	+	3	1	100	86	3.0
CP008925.1	h6.sal.bam	other	2582486	2582486	0	+	0	0	97	88	0.0
CP008925.1	h6.sal.bam	other	2582487	2582487	0	+	3	0	99	89	3.0
CP008925.1	h6.sal.bam	other	2582488	2582488	0	+	2	2	101	90	2.0
CP008925.1	h6.sal.bam	other	2582489	2582489	0	+	0	1	100	88	0.0
CP008925.1	h6.sal.bam	other	2582490	2582490	0	+	4	0	102	87	4.0
CP008925.1	h6.sal.bam	other	2582491	2582491	0	+	1	2	101	87	1.0
CP008925.1	h6.sal.bam	other	2582492	2582492	0	+	1	2	100	89	1.0
CP008925.1	h6.sal.bam	other	2582493	2582493	0	+	2	1	102	87	2.0
CP008925.1	h6.sal.bam	other	2582494	2582494	0	+	2	0	104	86	2.0
CP008925.1	h6.sal.bam	other	2582495	2582495	0	+	2	2	106	86	2.0
CP008925.1	h6.sal.bam	other	2582496	2582496	0	+	2	0	105	85	2.0
CP008925.1	h6.sal.bam	other	2582497	2582497	0	+	1	0	105	92	1.0
CP008925.1	h6.sal.bam	other	2582498	2582498	0	+	2	2	107	92	2.0
CP008925.1	h6.sal.bam	other	2582499	2582499	0	+	1	0	108	90	1.0
CP008925.1	h6.sal.bam	other	2582500	2582500	0	+	6	1	112	92	6.0
CP008925.1	h6.sal.bam	other	2582501	2582501	0	+	0	3	111	93	0.0
CP008925.1	h6.sal.bam	other	2582502	2582502	0	+	1	0	109	93	1.0
CP008925.1	h6.sal.bam	other	2582503	2582503	0	+	3	0	106	96	3.0
CP008925.1	h6.sal.bam	other	2582504	2582504	0	+	2	0	107	98	2.0
CP008925.1	h6.sal.bam	other	2582505	2582505	0	+	1	1	108	98	1.0
CP008925.1	h6.sal.bam	other	2582506	2582506	0	+	0	1	108	97	0.0
CP008925.1	h6.sal.bam	other	2582507	2582507	0	+	7	0	114	97	7.0
CP008925.1	h6.sal.bam	other	2582508	2582508	0	+	2	2	116	96	2.0
CP008925.1	h6.sal.bam	other	2582509	2582509	0	+	1	0	115	96	1.0
CP008925.1	h6.sal.bam	other	2582510	2582510	0	+	0	1	115	98	0.0
CP008925.1	h6.sal.bam	other	2582511	2582511	0	+	1	0	116	99	1.0
CP008925.1	h6.sal.bam	other	2582512	2582512	0	+	2	1	117	101	2.0
CP008925.1	h6.sal.bam	other	2582513	2582513	0	+	0	1	112	100	0.0
CP008925.1	h6.sal.bam	other	2582514	2582514	0	+	3	1	115	103	3.0
CP008925.1	h6.sal.bam	other	2582515	2582515	0	+	0	0	115	103	0.0
CP008925.1	h6.sal.bam	other	2582516	2582516	0	+	3	2	116	103	3.0
CP008925.1	h6.sal.bam	other	2582517	2582517	0	+	2	1	110	102	2.0
CP008925.1	h6.sal.bam	other	2582518	2582518	0	+	0	3	110	105	0.0
CP008925.1	h6.sal.bam	other	2582519	2582519	0	+	0	1	110	104	0.0
CP008925.1	h6.sal.bam	other	2582520	2582520	0	+	1	0	111	103	1.0
CP008925.1	h6.sal.bam	other	2582521	2582521	0	+	1	1	110	108	1.0
CP008925.1	h6.sal.bam	other	2582522	2582522	0	+	1	2	111	107	1.0
CP008925.1	h6.sal.bam	other	2582523	2582523	0	+	5	0	115	105	5.0
CP008925.1	h6.sal.bam	other	2582524	2582524	0	+	0	1	114	109	0.0
CP008925.1	h6.sal.bam	other	2582525	2582525	0	+	1	4	113	108	1.0
CP008925.1	h6.sal.bam	other	2582526	2582526	0	+	4	0	117	104	4.0
CP008925.1	h6.sal.bam	other	2582527	2582527	0	+	2	2	113	106	2.0
CP008925.1	h6.sal.bam	other	2582528	2582528	0	+	3	2	112	104	3.0
CP008925.1	h6.sal.bam	other	2582529	2582529	0	+	4	2	114	102	4.0
CP008925.1	h6.sal.bam	other	2582530	2582530	0	+	2	1	116	100	2.0
CP008925.1	h6.sal.bam	other	2582531	2582531	0	+	1	1	116	101	1.0
CP008925.1	h6.sal.bam	other	2582532	2582532	0	+	0	0	116	100	0.0
CP008925.1	h6.sal.bam	other	2582533	2582533	0	+	0	2	114	102	0.0
CP008925.1	h6.sal.bam	other	2582534	2582534	0	+	1	2	114	101	1.0
CP008925.1	h6.sal.bam	other	2582535	2582535	0	+	2	1	116	100	2.0
CP008925.1	h6.sal.bam	other	2582536	2582536	0	+	1	1	117	99	1.0
CP008925.1	h6.sal.bam	other	2582537	2582537	0	+	5	0	120	101	5.0
CP008925.1	h6.sal.bam	other	2582538	2582538	0	+	4	2	121	104	4.0
CP008925.1	h6.sal.bam	other	2582539	2582539	0	+	1	1	122	102	1.0
CP008925.1	h6.sal.bam	other	2582540	2582540	0	+	1	1	123	102	1.0
CP008925.1	h6.sal.bam	other	2582541	2582541	0	+	1	0	123	102	1.0
CP008925.1	h6.sal.bam	other	2582542	2582542	0	+	1	2	119	102	1.0
CP008925.1	h6.sal.bam	other	2582543	2582543	0	+	0	0	117	110	0.0
CP008925.1	h6.sal.bam	other	2582544	2582544	0	+	1	1	117	112	1.0
CP008925.1	h6.sal.bam	other	2582545	2582545	0	+	0	1	116	111	0.0
CP008925.1	h6.sal.bam	other	2582546	2582546	0	+	0	2	116	110	0.0
CP008925.1	h6.sal.bam	other	2582547	2582547	0	+	1	3	117	108	1.0
CP008925.1	h6.sal.bam	other	2582548	2582548	0	+	4	1	119	108	4.0
CP008925.1	h6.sal.bam	other	2582549	2582549	0	+	0	2	119	109	0.0
CP008925.1	h6.sal.bam	other	2582550	2582550	0	+	1	3	120	109	1.0
CP008925.1	h6.sal.bam	other	2582551	2582551	0	+	5	3	125	107	5.0
CP008925.1	h6.sal.bam	other	2582552	2582552	0	+	1	1	125	104	1.0
CP008925.1	h6.sal.bam	other	2582553	2582553	0	+	1	0	126	104	1.0
CP008925.1	h6.sal.bam	other	2582554	2582554	0	+	0	1	123	105	0.0
CP008925.1	h6.sal.bam	other	2582555	2582555	0	+	2	0	120	107	2.0
CP008925.1	h6.sal.bam	other	2582556	2582556	0	+	0	2	120	109	0.0
CP008925.1	h6.sal.bam	other	2582557	2582557	0	+	2	2	119	107	2.0
CP008925.1	h6.sal.bam	other	2582558	2582558	0	+	4	1	122	105	4.0
CP008925.1	h6.sal.bam	other	2582559	2582559	0	+	2	4	124	104	2.0
CP008925.1	h6.sal.bam	other	2582560	2582560	0	+	1	3	123	101	1.0
CP008925.1	h6.sal.bam	other	2582561	2582561	0	+	4	1	124	101	4.0
CP008925.1	h6.sal.bam	other	2582562	2582562	0	+	2	1	124	100	2.0
CP008925.1	h6.sal.bam	other	2582563	2582563	0	+	1	0	125	100	1.0
CP008925.1	h6.sal.bam	other	2582564	2582564	0	+	2	0	123	100	2.0
CP008925.1	h6.sal.bam	other	2582565	2582565	0	+	3	1	124	100	3.0
CP008925.1	h6.sal.bam	other	2582566	2582566	0	+	0	3	124	99	0.0
CP008925.1	h6.sal.bam	other	2582567	2582567	0	+	0	1	122	99	0.0
CP008925.1	h6.sal.bam	other	2582568	2582568	0	+	4	3	126	98	4.0
CP008925.1	h6.sal.bam	other	2582569	2582569	0	+	0	1	124	97	0.0
CP008925.1	h6.sal.bam	other	2582570	2582570	0	+	1	1	121	96	1.0
CP008925.1	h6.sal.bam	other	2582571	2582571	0	+	3	1	124	95	3.0
CP008925.1	h6.sal.bam	other	2582572	2582572	0	+	1	0	124	95	1.0
CP008925.1	h6.sal.bam	other	2582573	2582573	0	+	4	0	125	97	4.0
CP008925.1	h6.sal.bam	GTTC	2582574	2582574	2582582	+	1	2	120	97	1.0
CP008925.1	h6.sal.bam	other	2582575	2582575	0	+	0	3	120	95	0.0
CP008925.1	h6.sal.bam	GTTC	2582576	2582576	2582582	+	1	3	119	98	0.6666666666666666
CP008925.1	h6.sal.bam	other	2582577	2582577	0	+	1	2	120	96	0.6666666666666666
CP008925.1	h6.sal.bam	other	2582578	2582578	0	+	2	2	120	95	2.0
CP008925.1	h6.sal.bam	other	2582579	2582579	0	+	0	0	118	94	0.0
CP008925.1	h6.sal.bam	other	2582580	2582580	0	+	4	1	121	94	4.0
CP008925.1	h6.sal.bam	other	2582581	2582581	0	+	4	0	125	95	2.6666666666666665
CP008925.1	h6.sal.bam	other	2582582	2582582	0	+	2	1	120	97	1.0
CP008925.1	h6.sal.bam	other	2582583	2582583	0	+	0	2	119	96	0.0
CP008925.1	h6.sal.bam	other	2582584	2582584	0	+	1	2	119	95	0.5
CP008925.1	h6.sal.bam	other	2582585	2582585	0	+	3	0	122	95	2.0
CP008925.1	h6.sal.bam	other	2582586	2582586	0	+	2	2	121	98	1.3333333333333333
CP008925.1	h6.sal.bam	other	2582587	2582587	0	+	2	0	123	97	1.3333333333333333
CP008925.1	h6.sal.bam	other	2582588	2582588	0	+	2	4	125	97	1.3333333333333333
CP008925.1	h6.sal.bam	other	2582589	2582589	0	+	4	1	123	93	2.0
CP008925.1	h6.sal.bam	other	2582590	2582590	0	+	1	1	124	93	0.5
CP008925.1	h6.sal.bam	GTTC	2582591	2582591	2582582	+	0	1	124	92	0.0
CP008925.1	h6.sal.bam	other	2582592	2582592	0	+	2	5	124	92	1.0
CP008925.1	h6.sal.bam	GTTC	2582593	2582593	2582582	+	4	0	128	87	2.0
CP008925.1	h6.sal.bam	other	2582594	2582594	0	+	2	2	129	90	1.0
CP008925.1	h6.sal.bam	other	2582595	2582595	0	+	0	4	129	88	0.0
CP008925.1	h6.sal.bam	other	2582596	2582596	0	+	3	0	131	84	1.5
CP008925.1	h6.sal.bam	other	2582597	2582597	0	+	2	2	127	84	1.0
CP008925.1	h6.sal.bam	other	2582598	2582598	0	+	2	2	129	82	1.0
CP008925.1	h6.sal.bam	other	2582599	2582599	0	+	2	0	131	82	1.0
CP008925.1	h6.sal.bam	other	2582600	2582600	0	+	5	1	135	83	2.5
CP008925.1	h6.sal.bam	other	2582601	2582601	0	+	1	1	132	82	0.5
CP008925.1	h6.sal.bam	other	2582602	2582602	0	+	1	0	124	83	0.5
CP008925.1	h6.sal.bam	other	2582603	2582603	0	+	1	2	125	85	0.5
CP008925.1	h6.sal.bam	other	2582604	2582604	0	+	2	0	126	84	1.0
CP008925.1	h6.sal.bam	other	2582605	2582605	0	+	1	1	125	87	0.5
CP008925.1	h6.sal.bam	other	2582606	2582606	0	+	3	0	127	86	1.5
CP008925.1	h6.sal.bam	other	2582607	2582607	0	+	4	2	131	86	2.0
CP008925.1	h6.sal.bam	other	2582608	2582608	0	+	2	1	133	87	1.0
CP008925.1	h6.sal.bam	other	2582609	2582609	0	+	0	1	132	86	0.0
CP008925.1	h6.sal.bam	other	2582610	2582610	0	+	1	0	131	85	0.5
CP008925.1	h6.sal.bam	other	2582611	2582611	0	+	0	3	130	88	0.0
CP008925.1	h6.sal.bam	other	2582612	2582612	0	+	2	2	127	85	1.0
CP008925.1	h6.sal.bam	other	2582613	2582613	0	+	2	1	125	86	1.0
CP008925.1	h6.sal.bam	other	2582614	2582614	0	+	0	0	123	86	0.0
CP008925.1	h6.sal.bam	other	2582615	2582615	0	+	2	2	125	86	1.0
CP008925.1	h6.sal.bam	other	2582616	2582616	0	+	0	3	123	84	0.0
CP008925.1	h6.sal.bam	other	2582617	2582617	0	+	1	5	123	87	0.5
CP008925.1	h6.sal.bam	other	2582618	2582618	0	+	1	2	124	82	0.5
CP008925.1	h6.sal.bam	other	2582619	2582619	0	+	4	0	127	82	2.0
CP008925.1	h6.sal.bam	other	2582620	2582620	0	+	1	0	128	82	0.5
CP008925.1	h6.sal.bam	other	2582621	2582621	0	+	5	2	132	83	2.5
CP008925.1	h6.sal.bam	other	2582622	2582622	0	+	1	1	133	81	0.5
CP008925.1	h6.sal.bam	other	2582623	2582623	0	+	2	2	132	81	1.0
CP008925.1	h6.sal.bam	other	2582624	2582624	0	+	2	2	133	82	1.0
CP008925.1	h6.sal.bam	other	2582625	2582625	0	+	2	1	134	83	1.0
CP008925.1	h6.sal.bam	other	2582626	2582626	0	+	2	1	131	84	1.0
CP008925.1	h6.sal.bam	other	2582627	2582627	0	+	2	0	133	83	1.0
CP008925.1	h6.sal.bam	other	2582628	2582628	0	+	0	1	132	83	0.0
CP008925.1	h6.sal.bam	other	2582629	2582629	0	+	2	3	134	82	1.0
CP008925.1	h6.sal.bam	other	2582630	2582630	0	+	2	2	134	79	1.0
CP008925.1	h6.sal.bam	other	2582631	2582631	0	+	2	0	133	80	1.0
CP008925.1	h6.sal.bam	other	2582632	2582632	0	+	2	1	135	80	1.0
CP008925.1	h6.sal.bam	other	2582633	2582633	0	+	0	0	132	83	0.0
CP008925.1	h6.sal.bam	other	2582634	2582634	0	+	1	1	131	86	0.5
CP008925.1	h6.sal.bam	other	2582635	2582635	0	+	1	3	131	86	0.5
CP008925.1	h6.sal.bam	other	2582636	2582636	0	+	0	0	128	85	0.0
CP008925.1	h6.sal.bam	other	2582637	2582637	0	+	3	2	129	89	1.5
CP008925.1	h6.sal.bam	other	2582638	2582638	0	+	2	0	130	88	1.0
CP008925.1	h6.sal.bam	other	2582639	2582639	0	+	6	0	134	89	3.0
CP008925.1	h6.sal.bam	other	2582640	2582640	0	+	0	0	130	89	0.0
CP008925.1	h6.sal.bam	other	2582641	2582641	0	+	3	3	134	90	1.5
CP008925.1	h6.sal.bam	other	2582642	2582642	0	+	3	0	133	88	1.5
CP008925.1	h6.sal.bam	other	2582643	2582643	0	+	2	1	135	90	1.0
CP008925.1	h6.sal.bam	other	2582644	2582644	0	+	0	0	135	89	0.0
CP008925.1	h6.sal.bam	other	2582645	2582645	0	+	1	1	135	89	0.5
CP008925.1	h6.sal.bam	other	2582646	2582646	0	+	1	1	132	91	0.5
CP008925.1	h6.sal.bam	other	2582647	2582647	0	+	2	0	134	90	1.0
CP008925.1	h6.sal.bam	other	2582648	2582648	0	+	3	0	130	91	1.5
CP008925.1	h6.sal.bam	other	2582649	2582649	0	+	0	2	130	91	0.0
CP008925.1	h6.sal.bam	other	2582650	2582650	0	+	2	4	132	90	1.0
CP008925.1	h6.sal.bam	other	2582651	2582651	0	+	0	1	131	87	0.0
CP008925.1	h6.sal.bam	other	2582652	2582652	0	+	1	1	131	90	0.5
CP008925.1	h6.sal.bam	other	2582653	2582653	0	+	1	1	130	89	0.5
CP008925.1	h6.sal.bam	other	2582654	2582654	0	+	3	0	129	89	1.5
CP008925.1	h6.sal.bam	other	2582655	2582655	0	+	2	2	127	91	1.0
CP008925.1	h6.sal.bam	other	2582656	2582656	0	+	0	2	127	90	0.0
CP008925.1	h6.sal.bam	other	2582657	2582657	0	+	2	1	127	88	1.0
CP008925.1	h6.sal.bam	other	2582658	2582658	0	+	2	1	129	87	1.3333333333333333
CP008925.1	h6.sal.bam	other	2582659	2582659	0	+	0	1	128	87	0.0
CP008925.1	h6.sal.bam	other	2582660	2582660	0	+	0	3	125	86	0.0
CP008925.1	h6.sal.bam	other	2582661	2582661	0	+	2	1	126	88	1.0
CP008925.1	h6.sal.bam	other	2582662	2582662	0	+	0	0	125	88	0.0
CP008925.1	h6.sal.bam	other	2582663	2582663	0	+	1	1	124	90	0.5
CP008925.1	h6.sal.bam	other	2582664	2582664	0	+	3	0	122	90	1.5
CP008925.1	h6.sal.bam	other	2582665	2582665	0	+	3	0	123	91	1.5
CP008925.1	h6.sal.bam	other	2582666	2582666	0	+	0	1	123	92	0.0
CP008925.1	h6.sal.bam	other	2582667	2582667	0	+	0	3	123	93	0.0
CP008925.1	h6.sal.bam	other	2582668	2582668	0	+	4	0	123	90	2.0
CP008925.1	h6.sal.bam	other	2582669	2582669	0	+	1	0	122	91	0.5
CP008925.1	h6.sal.bam	other	2582670	2582670	0	+	0	0	122	91	0.0
CP008925.1	h6.sal.bam	other	2582671	2582671	0	+	3	0	122	91	2.0
CP008925.1	h6.sal.bam	other	2582672	2582672	0	+	0	0	120	91	0.0
CP008925.1	h6.sal.bam	other	2582673	2582673	0	+	2	2	120	91	2.0
CP008925.1	h6.sal.bam	other	2582674	2582674	0	+	0	1	118	89	0.0
CP008925.1	h6.sal.bam	other	2582675	2582675	0	+	1	2	114	93	1.0
CP008925.1	h6.sal.bam	other	2582676	2582676	0	+	2	1	115	91	2.0
CP008925.1	h6.sal.bam	other	2582677	2582677	0	+	4	1	118	91	4.0
CP008925.1	h6.sal.bam	other	2582678	2582678	0	+	1	1	118	91	1.0
CP008925.1	h6.sal.bam	other	2582679	2582679	0	+	4	3	116	94	4.0
CP008925.1	h6.sal.bam	other	2582680	2582680	0	+	6	2	122	97	6.0
CP008925.1	h6.sal.bam	other	2582681	2582681	0	+	3	0	125	95	3.0
CP008925.1	h6.sal.bam	other	2582682	2582682	0	+	1	1	122	96	1.0
CP008925.1	h6.sal.bam	other	2582683	2582683	0	+	2	0	122	95	2.0
CP008925.1	h6.sal.bam	other	2582684	2582684	0	+	0	3	122	97	0.0
CP008925.1	h6.sal.bam	other	2582685	2582685	0	+	2	0	123	95	2.0
CP008925.1	h6.sal.bam	other	2582686	2582686	0	+	2	0	125	97	2.0
CP008925.1	h6.sal.bam	other	2582687	2582687	0	+	0	3	123	97	0.0
CP008925.1	h6.sal.bam	other	2582688	2582688	0	+	1	2	122	95	1.0
CP008925.1	h6.sal.bam	other	2582689	2582689	0	+	0	2	122	95	0.0
CP008925.1	h6.sal.bam	other	2582690	2582690	0	+	2	3	122	95	2.0
CP008925.1	h6.sal.bam	other	2582691	2582691	0	+	1	1	123	92	1.0
CP008925.1	h6.sal.bam	other	2582692	2582692	0	+	5	0	127	91	5.0
CP008925.1	h6.sal.bam	other	2582693	2582693	0	+	2	2	127	91	2.0
CP008925.1	h6.sal.bam	other	2582694	2582694	0	+	2	0	125	101	2.0
CP008925.1	h6.sal.bam	other	2582695	2582695	0	+	1	1	125	102	1.0
CP008925.1	h6.sal.bam	other	2582696	2582696	0	+	0	0	120	101	0.0
CP008925.1	h6.sal.bam	other	2582697	2582697	0	+	3	2	119	102	3.0
CP008925.1	h6.sal.bam	other	2582698	2582698	0	+	1	2	120	101	1.0
CP008925.1	h6.sal.bam	other	2582699	2582699	0	+	0	4	120	101	0.0
CP008925.1	h6.sal.bam	other	2582700	2582700	0	+	4	1	122	97	4.0
CP008925.1	h6.sal.bam	other	2582701	2582701	0	+	2	0	122	96	2.0
CP008925.1	h6.sal.bam	other	2582702	2582702	0	+	0	1	119	98	0.0
CP008925.1	h6.sal.bam	other	2582703	2582703	0	+	2	1	118	99	2.0
CP008925.1	h6.sal.bam	other	2582704	2582704	0	+	1	1	119	98	1.0
CP008925.1	h6.sal.bam	other	2582705	2582705	0	+	0	0	119	98	0.0
CP008925.1	h6.sal.bam	other	2582706	2582706	0	+	1	3	117	99	1.0
CP008925.1	h6.sal.bam	other	2582707	2582707	0	+	2	0	118	95	2.0
CP008925.1	h6.sal.bam	other	2582708	2582708	0	+	0	3	118	98	0.0
CP008925.1	h6.sal.bam	other	2582709	2582709	0	+	3	2	119	96	3.0
CP008925.1	h6.sal.bam	other	2582710	2582710	0	+	5	1	124	95	5.0
CP008925.1	h6.sal.bam	other	2582711	2582711	0	+	0	4	124	95	0.0
CP008925.1	h6.sal.bam	other	2582712	2582712	0	+	2	1	121	92	2.0
CP008925.1	h6.sal.bam	other	2582713	2582713	0	+	1	1	122	91	1.0
CP008925.1	h6.sal.bam	other	2582714	2582714	0	+	0	1	116	95	0.0
CP008925.1	h6.sal.bam	other	2582715	2582715	0	+	3	1	113	99	3.0
CP008925.1	h6.sal.bam	other	2582716	2582716	0	+	4	0	117	98	4.0
CP008925.1	h6.sal.bam	other	2582717	2582717	0	+	0	2	117	100	0.0
CP008925.1	h6.sal.bam	other	2582718	2582718	0	+	0	0	113	102	0.0
CP008925.1	h6.sal.bam	other	2582719	2582719	0	+	0	1	113	103	0.0
CP008925.1	h6.sal.bam	other	2582720	2582720	0	+	0	2	113	103	0.0
CP008925.1	h6.sal.bam	other	2582721	2582721	0	+	0	0	111	102	0.0
CP008925.1	h6.sal.bam	other	2582722	2582722	0	+	1	1	109	103	1.0
CP008925.1	h6.sal.bam	other	2582723	2582723	0	+	0	2	109	102	0.0
CP008925.1	h6.sal.bam	other	2582724	2582724	0	+	0	0	109	100	0.0
CP008925.1	h6.sal.bam	other	2582725	2582725	0	+	1	1	108	100	1.0
CP008925.1	h6.sal.bam	other	2582726	2582726	0	+	3	3	111	99	3.0
CP008925.1	h6.sal.bam	other	2582727	2582727	0	+	1	0	111	103	1.0
CP008925.1	h6.sal.bam	other	2582728	2582728	0	+	2	1	112	104	2.0
CP008925.1	h6.sal.bam	other	2582729	2582729	0	+	0	2	108	103	0.0
CP008925.1	h6.sal.bam	other	2582730	2582730	0	+	0	1	107	101	0.0
CP008925.1	h6.sal.bam	other	2582731	2582731	0	+	2	0	109	163	2.0
CP008925.1	h6.sal.bam	other	2582732	2582732	0	+	0	1	105	164	0.0
CP008925.1	h6.sal.bam	other	2582733	2582733	0	+	1	0	106	163	1.0
CP008925.1	h6.sal.bam	other	2582734	2582734	0	+	1	1	106	164	1.0
CP008925.1	h6.sal.bam	other	2582735	2582735	0	+	2	4	107	164	2.0
CP008925.1	h6.sal.bam	other	2582736	2582736	0	+	1	1	108	161	1.0
CP008925.1	h6.sal.bam	other	2582737	2582737	0	+	1	2	109	160	1.0
CP008925.1	h6.sal.bam	other	2582738	2582738	0	+	2	1	108	158	2.0
CP008925.1	h6.sal.bam	other	2582739	2582739	0	+	2	1	109	157	2.0
CP008925.1	h6.sal.bam	other	2582740	2582740	0	+	0	1	106	163	0.0
CP008925.1	h6.sal.bam	other	2582741	2582741	0	+	2	3	108	166	2.0
CP008925.1	h6.sal.bam	other	2582742	2582742	0	+	2	0	109	163	2.0
CP008925.1	h6.sal.bam	other	2582743	2582743	0	+	2	0	108	163	2.0
CP008925.1	h6.sal.bam	other	2582744	2582744	0	+	2	0	109	165	2.0
CP008925.1	h6.sal.bam	other	2582745	2582745	0	+	1	0	107	166	1.0
CP008925.1	h6.sal.bam	other	2582746	2582746	0	+	1	0	108	166	1.0
CP008925.1	h6.sal.bam	other	2582747	2582747	0	+	0	0	108	225	0.0
CP008925.1	h6.sal.bam	other	2582748	2582748	0	+	0	1	106	226	0.0
CP008925.1	h6.sal.bam	other	2582749	2582749	0	+	1	4	107	226	1.0
CP008925.1	h6.sal.bam	other	2582750	2582750	0	+	1	0	105	223	1.0
CP008925.1	h6.sal.bam	other	2582751	2582751	0	+	0	1	105	223	0.0
CP008925.1	h6.sal.bam	other	2582752	2582752	0	+	1	1	101	222	1.0
CP008925.1	h6.sal.bam	other	2582753	2582753	0	+	1	3	101	221	1.0
CP008925.1	h6.sal.bam	other	2582754	2582754	0	+	0	7	97	221	0.0
CP008925.1	h6.sal.bam	other	2582755	2582755	0	+	4	1	96	215	4.0
CP008925.1	h6.sal.bam	other	2582756	2582756	0	+	1	0	94	214	1.0
CP008925.1	h6.sal.bam	other	2582757	2582757	0	+	1	0	94	214	1.0
CP008925.1	h6.sal.bam	other	2582758	2582758	0	+	1	2	93	218	1.0
CP008925.1	h6.sal.bam	other	2582759	2582759	0	+	0	1	91	216	0.0
CP008925.1	h6.sal.bam	other	2582760	2582760	0	+	1	3	92	215	1.0
CP008925.1	h6.sal.bam	other	2582761	2582761	0	+	0	0	90	212	0.0
CP008925.1	h6.sal.bam	other	2582762	2582762	0	+	1	1	90	213	1.0
CP008925.1	h6.sal.bam	other	2582763	2582763	0	+	0	4	89	212	0.0
CP008925.1	h6.sal.bam	other	2582764	2582764	0	+	2	1	89	209	2.0
CP008925.1	h6.sal.bam	other	2582765	2582765	0	+	2	1	91	208	2.0
CP008925.1	h6.sal.bam	other	2582766	2582766	0	+	1	1	91	207	1.0
CP008925.1	h6.sal.bam	other	2582767	2582767	0	+	1	5	85	208	1.0
CP008925.1	h6.sal.bam	other	2582768	2582768	0	+	0	5	85	203	0.0
CP008925.1	h6.sal.bam	other	2582769	2582769	0	+	3	1	86	200	3.0
CP008925.1	h6.sal.bam	other	2582770	2582770	0	+	0	0	85	202	0.0
CP008925.1	h6.sal.bam	other	2582771	2582771	0	+	0	1	82	204	0.0
CP008925.1	h6.sal.bam	other	2582772	2582772	0	+	3	1	85	203	3.0
CP008925.1	h6.sal.bam	other	2582773	2582773	0	+	1	2	85	203	1.0
CP008925.1	h6.sal.bam	other	2582774	2582774	0	+	3	0	88	201	3.0
CP008925.1	h6.sal.bam	other	2582775	2582775	0	+	2	1	87	201	2.0
CP008925.1	h6.sal.bam	other	2582776	2582776	0	+	1	2	86	200	1.0
CP008925.1	h6.sal.bam	other	2582777	2582777	0	+	1	1	87	198	1.0
CP008925.1	h6.sal.bam	other	2582778	2582778	0	+	1	0	85	198	1.0
CP008925.1	h6.sal.bam	other	2582779	2582779	0	+	0	0	84	199	0.0
CP008925.1	h6.sal.bam	other	2582780	2582780	0	+	2	1	86	199	2.0
CP008925.1	h6.sal.bam	other	2582781	2582781	0	+	0	0	86	198	0.0
CP008925.1	h6.sal.bam	other	2582782	2582782	0	+	1	2	85	198	1.0
CP008925.1	h6.sal.bam	other	2582783	2582783	0	+	1	1	83	199	1.0
CP008925.1	h6.sal.bam	other	2582784	2582784	0	+	0	1	83	198	0.0
CP008925.1	h6.sal.bam	other	2582785	2582785	0	+	1	0	79	198	1.0
CP008925.1	h6.sal.bam	other	2582786	2582786	0	+	0	1	77	200	0.0
CP008925.1	h6.sal.bam	other	2582787	2582787	0	+	0	4	77	200	0.0
CP008925.1	h6.sal.bam	other	2582788	2582788	0	+	0	1	76	196	0.0
CP008925.1	h6.sal.bam	other	2582789	2582789	0	+	0	5	76	195	0.0
CP008925.1	h6.sal.bam	other	2582790	2582790	0	+	1	0	73	190	1.0
CP008925.1	h6.sal.bam	other	2582791	2582791	0	+	3	2	73	193	3.0
CP008925.1	h6.sal.bam	other	2582792	2582792	0	+	0	4	73	191	0.0
CP008925.1	h6.sal.bam	other	2582793	2582793	0	+	1	1	74	187	1.0
CP008925.1	h6.sal.bam	other	2582794	2582794	0	+	1	1	75	186	1.0
CP008925.1	h6.sal.bam	other	2582795	2582795	0	+	1	1	76	186	1.0
CP008925.1	h6.sal.bam	other	2582796	2582796	0	+	1	1	77	185	1.0
CP008925.1	h6.sal.bam	other	2582797	2582797	0	+	1	2	77	186	1.0
CP008925.1	h6.sal.bam	other	2582798	2582798	0	+	1	0	78	186	1.0
CP008925.1	h6.sal.bam	other	2582799	2582799	0	+	0	4	78	186	0.0
CP008925.1	h6.sal.bam	other	2582800	2582800	0	+	0	1	77	182	0.0
CP008925.1	h6.sal.bam	other	2582801	2582801	0	+	1	1	75	183	1.0
CP008925.1	h6.sal.bam	other	2582802	2582802	0	+	0	1	74	182	0.0
CP008925.1	h6.sal.bam	GTTC	2582803	2582803	2582811	+	1	60	73	182	1.0
CP008925.1	h6.sal.bam	other	2582804	2582804	0	+	2	1	72	122	2.0
CP008925.1	h6.sal.bam	GTTC	2582805	2582805	2582811	+	20	4	92	121	20.0
CP008925.1	h6.sal.bam	other	2582806	2582806	0	+	2	0	92	118	2.0
CP008925.1	h6.sal.bam	other	2582807	2582807	0	+	3	0	95	119	3.0
CP008925.1	h6.sal.bam	other	2582808	2582808	0	+	0	1	93	120	0.0
CP008925.1	h6.sal.bam	other	2582809	2582809	0	+	0	0	93	121	0.0
CP008925.1	h6.sal.bam	other	2582810	2582810	0	+	3	1	94	121	3.0
CP008925.1	h6.sal.bam	other	2582811	2582811	0	+	0	1	93	123	0.0
CP008925.1	h6.sal.bam	other	2582812	2582812	0	+	2	2	94	122	2.0
CP008925.1	h6.sal.bam	other	2582813	2582813	0	+	0	1	92	120	0.0
CP008925.1	h6.sal.bam	other	2582814	2582814	0	+	0	2	90	120	0.0
CP008925.1	h6.sal.bam	other	2582815	2582815	0	+	0	4	90	120	0.0
CP008925.1	h6.sal.bam	other	2582816	2582816	0	+	0	0	88	117	0.0
CP008925.1	h6.sal.bam	other	2582817	2582817	0	+	1	0	88	118	1.0
CP008925.1	h6.sal.bam	other	2582818	2582818	0	+	0	2	86	118	0.0
CP008925.1	h6.sal.bam	other	2582819	2582819	0	+	2	1	86	118	2.0
CP008925.1	h6.sal.bam	GTTC	2582820	2582820	2582811	+	2	61	86	118	2.0
CP008925.1	h6.sal.bam	other	2582821	2582821	0	+	2	1	87	58	2.0
CP008925.1	h6.sal.bam	GTTC	2582822	2582822	2582811	+	77	0	164	61	77.0
CP008925.1	h6.sal.bam	other	2582823	2582823	0	+	2	1	164	62	2.0
CP008925.1	h6.sal.bam	other	2582824	2582824	0	+	0	3	164	63	0.0
CP008925.1	h6.sal.bam	other	2582825	2582825	0	+	3	0	167	60	3.0
CP008925.1	h6.sal.bam	other	2582826	2582826	0	+	1	0	168	60	1.0
CP008925.1	h6.sal.bam	other	2582827	2582827	0	+	1	0	169	62	1.0
CP008925.1	h6.sal.bam	other	2582828	2582828	0	+	0	0	168	64	0.0
CP008925.1	h6.sal.bam	other	2582829	2582829	0	+	2	0	170	64	2.0
CP008925.1	h6.sal.bam	other	2582830	2582830	0	+	3	2	170	65	3.0
CP008925.1	h6.sal.bam	other	2582831	2582831	0	+	1	1	169	63	1.0
CP008925.1	h6.sal.bam	other	2582832	2582832	0	+	0	1	169	62	0.0
CP008925.1	h6.sal.bam	other	2582833	2582833	0	+	1	0	169	61	1.0
CP008925.1	h6.sal.bam	other	2582834	2582834	0	+	2	0	171	61	2.0
CP008925.1	h6.sal.bam	other	2582835	2582835	0	+	0	0	170	71	0.0
CP008925.1	h6.sal.bam	other	2582836	2582836	0	+	1	1	170	72	1.0
CP008925.1	h6.sal.bam	other	2582837	2582837	0	+	1	0	170	71	1.0
CP008925.1	h6.sal.bam	other	2582838	2582838	0	+	1	1	171	72	1.0
CP008925.1	h6.sal.bam	other	2582839	2582839	0	+	3	0	172	71	3.0
CP008925.1	h6.sal.bam	other	2582840	2582840	0	+	1	0	171	71	1.0
CP008925.1	h6.sal.bam	other	2582841	2582841	0	+	2	2	173	73	2.0
CP008925.1	h6.sal.bam	other	2582842	2582842	0	+	4	2	176	72	4.0
CP008925.1	h6.sal.bam	other	2582843	2582843	0	+	1	2	177	70	1.0
CP008925.1	h6.sal.bam	other	2582844	2582844	0	+	0	1	174	68	0.0
CP008925.1	h6.sal.bam	other	2582845	2582845	0	+	0	2	174	67	0.0
CP008925.1	h6.sal.bam	other	2582846	2582846	0	+	1	0	175	65	1.0
CP008925.1	h6.sal.bam	other	2582847	2582847	0	+	0	1	171	65	0.0
CP008925.1	h6.sal.bam	other	2582848	2582848	0	+	1	0	171	67	1.0
CP008925.1	h6.sal.bam	other	2582849	2582849	0	+	2	0	171	69	2.0
CP008925.1	h6.sal.bam	other	2582850	2582850	0	+	0	0	168	69	0.0
CP008925.1	h6.sal.bam	other	2582851	2582851	0	+	2	1	170	71	2.0
CP008925.1	h6.sal.bam	other	2582852	2582852	0	+	2	0	170	72	2.0
CP008925.1	h6.sal.bam	other	2582853	2582853	0	+	0	1	170	74	0.0
CP008925.1	h6.sal.bam	other	2582854	2582854	0	+	0	0	170	73	0.0
CP008925.1	h6.sal.bam	other	2582855	2582855	0	+	1	0	169	74	1.0
CP008925.1	h6.sal.bam	other	2582856	2582856	0	+	0	0	167	74	0.0
CP008925.1	h6.sal.bam	other	2582857	2582857	0	+	1	3	168	76	1.0
CP008925.1	h6.sal.bam	other	2582858	2582858	0	+	1	1	168	75	1.0
CP008925.1	h6.sal.bam	other	2582859	2582859	0	+	0	2	168	76	0.0
CP008925.1	h6.sal.bam	other	2582860	2582860	0	+	0	0	168	75	0.0
CP008925.1	h6.sal.bam	other	2582861	2582861	0	+	0	1	168	75	0.0
CP008925.1	h6.sal.bam	other	2582862	2582862	0	+	1	0	169	77	1.0
CP008925.1	h6.sal.bam	other	2582863	2582863	0	+	2	1	171	79	2.0
CP008925.1	h6.sal.bam	other	2582864	2582864	0	+	1	1	171	78	1.0
CP008925.1	h6.sal.bam	other	2582865	2582865	0	+	2	1	172	78	2.0
CP008925.1	h6.sal.bam	other	2582866	2582866	0	+	1	0	170	84	1.0
CP008925.1	h6.sal.bam	other	2582867	2582867	0	+	1	0	170	86	1.0
CP008925.1	h6.sal.bam	other	2582868	2582868	0	+	0	0	169	90	0.0
CP008925.1	h6.sal.bam	other	2582869	2582869	0	+	1	1	170	90	1.0
CP008925.1	h6.sal.bam	other	2582870	2582870	0	+	0	2	170	89	0.0
CP008925.1	h6.sal.bam	other	2582871	2582871	0	+	3	1	171	90	3.0
CP008925.1	h6.sal.bam	other	2582872	2582872	0	+	1	1	171	91	1.0
CP008925.1	h6.sal.bam	other	2582873	2582873	0	+	1	0	171	92	1.0
CP008925.1	h6.sal.bam	other	2582874	2582874	0	+	0	2	171	92	0.0
CP008925.1	h6.sal.bam	other	2582875	2582875	0	+	7	0	178	90	7.0
CP008925.1	h6.sal.bam	other	2582876	2582876	0	+	2	0	179	90	2.0
CP008925.1	h6.sal.bam	other	2582877	2582877	0	+	2	2	181	91	2.0
CP008925.1	h6.sal.bam	other	2582878	2582878	0	+	1	0	181	89	1.0
CP008925.1	h6.sal.bam	other	2582879	2582879	0	+	3	1	180	90	3.0
CP008925.1	h6.sal.bam	other	2582880	2582880	0	+	2	0	163	90	2.0
CP008925.1	h6.sal.bam	other	2582881	2582881	0	+	1	1	164	90	1.0
CP008925.1	h6.sal.bam	other	2582882	2582882	0	+	0	1	161	91	0.0
CP008925.1	h6.sal.bam	other	2582883	2582883	0	+	2	2	163	91	2.0
CP008925.1	h6.sal.bam	other	2582884	2582884	0	+	2	1	165	95	2.0
CP008925.1	h6.sal.bam	other	2582885	2582885	0	+	0	3	162	94	0.0
CP008925.1	h6.sal.bam	other	2582886	2582886	0	+	1	0	163	91	1.0
CP008925.1	h6.sal.bam	other	2582887	2582887	0	+	1	1	162	93	1.0
CP008925.1	h6.sal.bam	other	2582888	2582888	0	+	3	0	165	95	3.0
CP008925.1	h6.sal.bam	other	2582889	2582889	0	+	3	2	168	95	3.0
CP008925.1	h6.sal.bam	other	2582890	2582890	0	+	0	1	168	93	0.0
CP008925.1	h6.sal.bam	other	2582891	2582891	0	+	4	2	172	92	4.0
CP008925.1	h6.sal.bam	other	2582892	2582892	0	+	2	0	173	90	2.0
CP008925.1	h6.sal.bam	other	2582893	2582893	0	+	1	2	174	93	1.0
CP008925.1	h6.sal.bam	other	2582894	2582894	0	+	2	1	174	91	2.0
CP008925.1	h6.sal.bam	other	2582895	2582895	0	+	3	1	175	90	3.0
CP008925.1	h6.sal.bam	other	2582896	2582896	0	+	7	1	180	90	7.0
CP008925.1	h6.sal.bam	other	2582897	2582897	0	+	3	1	104	90	3.0
CP008925.1	h6.sal.bam	other	2582898	2582898	0	+	0	2	104	89	0.0
CP008925.1	h6.sal.bam	other	2582899	2582899	0	+	4	0	108	87	4.0
CP008925.1	h6.sal.bam	other	2582900	2582900	0	+	1	0	107	87	1.0
CP008925.1	h6.sal.bam	other	2582901	2582901	0	+	3	2	109	92	3.0
CP008925.1	h6.sal.bam	other	2582902	2582902	0	+	1	2	109	90	1.0
CP008925.1	h6.sal.bam	other	2582903	2582903	0	+	1	1	108	90	1.0
CP008925.1	h6.sal.bam	other	2582904	2582904	0	+	0	1	107	89	0.0
CP008925.1	h6.sal.bam	other	2582905	2582905	0	+	1	0	106	88	1.0
CP008925.1	h6.sal.bam	other	2582906	2582906	0	+	2	1	107	90	2.0
CP008925.1	h6.sal.bam	other	2582907	2582907	0	+	2	2	109	91	2.0
CP008925.1	h6.sal.bam	other	2582908	2582908	0	+	1	3	109	90	1.0
CP008925.1	h6.sal.bam	other	2582909	2582909	0	+	2	3	109	90	2.0
CP008925.1	h6.sal.bam	other	2582910	2582910	0	+	2	1	111	89	2.0
CP008925.1	h6.sal.bam	other	2582911	2582911	0	+	1	0	111	90	1.0
CP008925.1	h6.sal.bam	other	2582912	2582912	0	+	1	1	110	90	0.6666666666666666
CP008925.1	h6.sal.bam	other	2582913	2582913	0	+	4	1	111	89	4.0
CP008925.1	h6.sal.bam	other	2582914	2582914	0	+	4	1	115	88	2.6666666666666665
CP008925.1	h6.sal.bam	other	2582915	2582915	0	+	1	1	115	87	1.0
CP008925.1	h6.sal.bam	other	2582916	2582916	0	+	0	0	109	89	0.0
CP008925.1	h6.sal.bam	other	2582917	2582917	0	+	2	0	111	89	2.0
CP008925.1	h6.sal.bam	other	2582918	2582918	0	+	1	0	111	89	1.0
CP008925.1	h6.sal.bam	other	2582919	2582919	0	+	2	1	113	89	2.0
CP008925.1	h6.sal.bam	other	2582920	2582920	0	+	2	0	114	100	2.0
CP008925.1	h6.sal.bam	other	2582921	2582921	0	+	1	2	115	100	1.0
CP008925.1	h6.sal.bam	other	2582922	2582922	0	+	1	0	116	98	1.0
CP008925.1	h6.sal.bam	other	2582923	2582923	0	+	0	2	115	99	0.0
CP008925.1	h6.sal.bam	other	2582924	2582924	0	+	3	0	116	98	3.0
CP008925.1	h6.sal.bam	other	2582925	2582925	0	+	1	2	117	101	1.0
CP008925.1	h6.sal.bam	other	2582926	2582926	0	+	3	2	118	101	3.0
CP008925.1	h6.sal.bam	other	2582927	2582927	0	+	3	2	119	99	3.0
CP008925.1	h6.sal.bam	other	2582928	2582928	0	+	2	0	121	98	2.0
CP008925.1	h6.sal.bam	other	2582929	2582929	0	+	3	1	124	98	3.0
CP008925.1	h6.sal.bam	other	2582930	2582930	0	+	2	2	125	97	2.0
CP008925.1	h6.sal.bam	other	2582931	2582931	0	+	3	1	128	106	3.0
CP008925.1	h6.sal.bam	other	2582932	2582932	0	+	0	1	127	106	0.0
CP008925.1	h6.sal.bam	other	2582933	2582933	0	+	1	2	127	105	1.0
CP008925.1	h6.sal.bam	other	2582934	2582934	0	+	2	1	129	103	2.0
CP008925.1	h6.sal.bam	other	2582935	2582935	0	+	4	1	133	104	4.0
CP008925.1	h6.sal.bam	other	2582936	2582936	0	+	1	3	134	104	1.0
CP008925.1	h6.sal.bam	other	2582937	2582937	0	+	0	2	133	102	0.0
CP008925.1	h6.sal.bam	other	2582938	2582938	0	+	1	1	131	100	1.0
CP008925.1	h6.sal.bam	other	2582939	2582939	0	+	1	5	132	99	1.0
CP008925.1	h6.sal.bam	other	2582940	2582940	0	+	2	3	132	99	2.0
CP008925.1	h6.sal.bam	other	2582941	2582941	0	+	1	1	132	97	1.0
CP008925.1	h6.sal.bam	other	2582942	2582942	0	+	3	4	134	96	3.0
CP008925.1	h6.sal.bam	other	2582943	2582943	0	+	4	1	138	94	4.0
CP008925.1	h6.sal.bam	other	2582944	2582944	0	+	2	0	139	94	2.0
CP008925.1	h6.sal.bam	other	2582945	2582945	0	+	1	3	140	94	1.0
CP008925.1	h6.sal.bam	other	2582946	2582946	0	+	0	1	136	91	0.0
CP008925.1	h6.sal.bam	other	2582947	2582947	0	+	1	2	137	95	1.0
CP008925.1	h6.sal.bam	other	2582948	2582948	0	+	0	0	136	94	0.0
CP008925.1	h6.sal.bam	other	2582949	2582949	0	+	2	0	138	94	2.0
CP008925.1	h6.sal.bam	other	2582950	2582950	0	+	2	1	132	94	2.0
CP008925.1	h6.sal.bam	other	2582951	2582951	0	+	1	0	132	96	1.0
CP008925.1	h6.sal.bam	other	2582952	2582952	0	+	0	1	130	99	0.0
CP008925.1	h6.sal.bam	other	2582953	2582953	0	+	4	0	133	98	4.0
CP008925.1	h6.sal.bam	other	2582954	2582954	0	+	1	1	131	98	1.0
CP008925.1	h6.sal.bam	other	2582955	2582955	0	+	2	1	129	97	2.0
CP008925.1	h6.sal.bam	other	2582956	2582956	0	+	3	1	132	96	3.0
CP008925.1	h6.sal.bam	other	2582957	2582957	0	+	3	4	135	98	3.0
CP008925.1	h6.sal.bam	other	2582958	2582958	0	+	1	2	134	96	1.0
CP008925.1	h6.sal.bam	other	2582959	2582959	0	+	0	0	132	94	0.0
CP008925.1	h6.sal.bam	other	2582960	2582960	0	+	1	2	133	96	1.0
CP008925.1	h6.sal.bam	other	2582961	2582961	0	+	3	0	135	95	3.0
CP008925.1	h6.sal.bam	other	2582962	2582962	0	+	3	3	138	98	3.0
CP008925.1	h6.sal.bam	other	2582963	2582963	0	+	1	0	135	99	1.0
CP008925.1	h6.sal.bam	other	2582964	2582964	0	+	5	1	137	102	5.0
CP008925.1	h6.sal.bam	other	2582965	2582965	0	+	0	1	136	101	0.0
CP008925.1	h6.sal.bam	other	2582966	2582966	0	+	1	0	132	105	1.0
CP008925.1	h6.sal.bam	other	2582967	2582967	0	+	0	3	132	109	0.0
CP008925.1	h6.sal.bam	other	2582968	2582968	0	+	1	0	131	107	1.0
CP008925.1	h6.sal.bam	other	2582969	2582969	0	+	0	0	128	108	0.0
CP008925.1	h6.sal.bam	other	2582970	2582970	0	+	1	1	122	109	1.0
CP008925.1	h6.sal.bam	other	2582971	2582971	0	+	1	4	119	110	1.0
CP008925.1	h6.sal.bam	other	2582972	2582972	0	+	0	0	119	107	0.0
CP008925.1	h6.sal.bam	other	2582973	2582973	0	+	1	0	120	109	1.0
CP008925.1	h6.sal.bam	other	2582974	2582974	0	+	4	0	121	110	4.0
CP008925.1	h6.sal.bam	other	2582975	2582975	0	+	0	1	120	110	0.0
CP008925.1	h6.sal.bam	other	2582976	2582976	0	+	3	0	120	109	3.0
CP008925.1	h6.sal.bam	other	2582977	2582977	0	+	1	1	120	113	1.0
CP008925.1	h6.sal.bam	other	2582978	2582978	0	+	0	0	119	113	0.0
CP008925.1	h6.sal.bam	other	2582979	2582979	0	+	1	2	120	113	1.0
CP008925.1	h6.sal.bam	other	2582980	2582980	0	+	0	2	116	113	0.0
CP008925.1	h6.sal.bam	other	2582981	2582981	0	+	2	1	118	111	2.0
CP008925.1	h6.sal.bam	other	2582982	2582982	0	+	0	0	117	112	0.0
CP008925.1	h6.sal.bam	other	2582983	2582983	0	+	0	3	116	112	0.0
CP008925.1	h6.sal.bam	other	2582984	2582984	0	+	0	2	114	111	0.0
CP008925.1	h6.sal.bam	other	2582985	2582985	0	+	2	3	114	110	2.0
CP008925.1	h6.sal.bam	other	2582986	2582986	0	+	2	1	115	108	2.0
CP008925.1	h6.sal.bam	other	2582987	2582987	0	+	1	0	111	109	1.0
CP008925.1	h6.sal.bam	other	2582988	2582988	0	+	2	1	113	110	2.0
CP008925.1	h6.sal.bam	other	2582989	2582989	0	+	2	1	110	110	2.0
CP008925.1	h6.sal.bam	other	2582990	2582990	0	+	0	2	110	109	0.0
CP008925.1	h6.sal.bam	other	2582991	2582991	0	+	1	4	111	108	1.0
CP008925.1	h6.sal.bam	other	2582992	2582992	0	+	0	0	109	106	0.0
CP008925.1	h6.sal.bam	other	2582993	2582993	0	+	0	0	106	109	0.0
CP008925.1	h6.sal.bam	other	2582994	2582994	0	+	0	5	106	109	0.0
CP008925.1	h6.sal.bam	other	2582995	2582995	0	+	1	0	105	106	1.0
CP008925.1	h6.sal.bam	other	2582996	2582996	0	+	1	1	105	111	1.0
CP008925.1	h6.sal.bam	other	2582997	2582997	0	+	1	1	105	110	1.0
CP008925.1	h6.sal.bam	other	2582998	2582998	0	+	1	3	106	110	1.0
CP008925.1	h6.sal.bam	other	2582999	2582999	0	+	1	2	103	112	1.0
CP008925.1	h6.sal.bam	other	2583000	2583000	0	+	3	0	105	110	3.0
CP008925.1	h6.sal.bam	other	2583001	2583001	0	+	0	1	102	110	0.0
CP008925.1	h6.sal.bam	other	2583002	2583002	0	+	3	1	101	112	3.0
CP008925.1	h6.sal.bam	other	2583003	2583003	0	+	1	4	102	111	1.0
CP008925.1	h6.sal.bam	other	2583004	2583004	0	+	1	4	99	108	1.0
CP008925.1	h6.sal.bam	other	2583005	2583005	0	+	2	2	99	105	2.0
CP008925.1	h6.sal.bam	other	2583006	2583006	0	+	1	1	97	103	1.0
CP008925.1	h6.sal.bam	other	2583007	2583007	0	+	1	0	98	102	1.0
CP008925.1	h6.sal.bam	other	2583008	2583008	0	+	1	2	98	103	1.0
CP008925.1	h6.sal.bam	other	2583009	2583009	0	+	1	1	97	101	1.0
CP008925.1	h6.sal.bam	other	2583010	2583010	0	+	0	1	94	101	0.0
CP008925.1	h6.sal.bam	other	2583011	2583011	0	+	2	1	95	108	2.0
CP008925.1	h6.sal.bam	other	2583012	2583012	0	+	0	0	93	111	0.0
CP008925.1	h6.sal.bam	other	2583013	2583013	0	+	1	3	94	114	1.0
CP008925.1	h6.sal.bam	other	2583014	2583014	0	+	2	1	96	112	2.0
CP008925.1	h6.sal.bam	other	2583015	2583015	0	+	1	1	95	111	1.0
CP008925.1	h6.sal.bam	other	2583016	2583016	0	+	5	1	98	115	5.0
CP008925.1	h6.sal.bam	other	2583017	2583017	0	+	2	1	93	118	2.0
CP008925.1	h6.sal.bam	other	2583018	2583018	0	+	0	1	93	117	0.0
CP008925.1	h6.sal.bam	other	2583019	2583019	0	+	1	3	92	117	1.0
CP008925.1	h6.sal.bam	other	2583020	2583020	0	+	0	0	91	115	0.0
CP008925.1	h6.sal.bam	other	2583021	2583021	0	+	0	2	90	116	0.0
CP008925.1	h6.sal.bam	other	2583022	2583022	0	+	2	1	92	116	2.0
CP008925.1	h6.sal.bam	other	2583023	2583023	0	+	1	0	91	119	1.0
CP008925.1	h6.sal.bam	other	2583024	2583024	0	+	0	2	91	119	0.0
CP008925.1	h6.sal.bam	other	2583025	2583025	0	+	2	1	91	121	2.0
CP008925.1	h6.sal.bam	other	2583026	2583026	0	+	1	3	91	124	1.0
CP008925.1	h6.sal.bam	other	2583027	2583027	0	+	3	0	94	121	3.0
CP008925.1	h6.sal.bam	other	2583028	2583028	0	+	2	0	92	126	2.0
CP008925.1	h6.sal.bam	other	2583029	2583029	0	+	1	0	90	127	1.0
CP008925.1	h6.sal.bam	other	2583030	2583030	0	+	2	1	92	127	2.0
CP008925.1	h6.sal.bam	other	2583031	2583031	0	+	0	3	88	132	0.0
CP008925.1	h6.sal.bam	other	2583032	2583032	0	+	0	1	84	130	0.0
CP008925.1	h6.sal.bam	other	2583033	2583033	0	+	0	0	84	129	0.0
CP008925.1	h6.sal.bam	other	2583034	2583034	0	+	1	2	85	129	1.0
CP008925.1	h6.sal.bam	other	2583035	2583035	0	+	1	1	84	130	1.0
CP008925.1	h6.sal.bam	other	2583036	2583036	0	+	1	3	81	129	1.0
CP008925.1	h6.sal.bam	other	2583037	2583037	0	+	1	5	82	126	1.0
CP008925.1	h6.sal.bam	other	2583038	2583038	0	+	0	4	75	126	0.0
CP008925.1	h6.sal.bam	other	2583039	2583039	0	+	1	2	76	123	1.0
CP008925.1	h6.sal.bam	other	2583040	2583040	0	+	6	3	82	124	6.0
CP008925.1	h6.sal.bam	other	2583041	2583041	0	+	1	2	82	121	1.0
CP008925.1	h6.sal.bam	other	2583042	2583042	0	+	0	1	82	119	0.0
CP008925.1	h6.sal.bam	other	2583043	2583043	0	+	1	2	82	121	1.0
CP008925.1	h6.sal.bam	other	2583044	2583044	0	+	2	0	84	123	2.0
CP008925.1	h6.sal.bam	other	2583045	2583045	0	+	5	2	88	128	5.0
CP008925.1	h6.sal.bam	other	2583046	2583046	0	+	4	1	91	129	4.0
CP008925.1	h6.sal.bam	other	2583047	2583047	0	+	2	2	93	128	2.0
CP008925.1	h6.sal.bam	other	2583048	2583048	0	+	4	1	96	129	4.0
CP008925.1	h6.sal.bam	other	2583049	2583049	0	+	3	0	97	129	3.0
CP008925.1	h6.sal.bam	other	2583050	2583050	0	+	4	3	101	129	4.0
CP008925.1	h6.sal.bam	other	2583051	2583051	0	+	2	1	100	126	2.0
CP008925.1	h6.sal.bam	other	2583052	2583052	0	+	9	1	108	128	9.0
CP008925.1	h6.sal.bam	other	2583053	2583053	0	+	5	2	113	128	5.0
CP008925.1	h6.sal.bam	other	2583054	2583054	0	+	1	0	113	126	1.0
CP008925.1	h6.sal.bam	other	2583055	2583055	0	+	0	0	113	129	0.0
CP008925.1	h6.sal.bam	other	2583056	2583056	0	+	2	2	113	133	2.0
CP008925.1	h6.sal.bam	other	2583057	2583057	0	+	1	0	114	132	1.0
CP008925.1	h6.sal.bam	other	2583058	2583058	0	+	2	2	116	133	2.0
CP008925.1	h6.sal.bam	other	2583059	2583059	0	+	2	1	118	131	1.3333333333333333
CP008925.1	h6.sal.bam	other	2583060	2583060	0	+	1	1	117	133	0.5
CP008925.1	h6.sal.bam	other	2583061	2583061	0	+	4	2	119	132	2.6666666666666665
CP008925.1	h6.sal.bam	other	2583062	2583062	0	+	0	1	118	130	0.0
CP008925.1	h6.sal.bam	other	2583063	2583063	0	+	3	1	119	129	2.0
CP008925.1	h6.sal.bam	other	2583064	2583064	0	+	1	1	118	128	1.0
CP008925.1	h6.sal.bam	other	2583065	2583065	0	+	1	2	119	132	1.0
CP008925.1	h6.sal.bam	other	2583066	2583066	0	+	1	1	119	133	1.0
CP008925.1	h6.sal.bam	other	2583067	2583067	0	+	0	2	119	132	0.0
CP008925.1	h6.sal.bam	other	2583068	2583068	0	+	0	2	119	137	0.0
CP008925.1	h6.sal.bam	other	2583069	2583069	0	+	1	1	120	135	1.0
CP008925.1	h6.sal.bam	other	2583070	2583070	0	+	3	4	122	134	2.0
CP008925.1	h6.sal.bam	other	2583071	2583071	0	+	1	1	122	130	0.5
CP008925.1	h6.sal.bam	other	2583072	2583072	0	+	1	1	122	130	0.5
CP008925.1	h6.sal.bam	other	2583073	2583073	0	+	4	4	125	129	2.0
CP008925.1	h6.sal.bam	other	2583074	2583074	0	+	4	0	128	126	2.0
CP008925.1	h6.sal.bam	other	2583075	2583075	0	+	2	2	127	127	1.0
CP008925.1	h6.sal.bam	other	2583076	2583076	0	+	4	1	131	130	2.0
CP008925.1	h6.sal.bam	other	2583077	2583077	0	+	0	0	127	129	0.0
CP008925.1	h6.sal.bam	other	2583078	2583078	0	+	2	1	127	132	1.3333333333333333
CP008925.1	h6.sal.bam	other	2583079	2583079	0	+	0	1	126	131	0.0
CP008925.1	h6.sal.bam	other	2583080	2583080	0	+	0	0	123	137	0.0
CP008925.1	h6.sal.bam	other	2583081	2583081	0	+	1	1	123	138	0.5
CP008925.1	h6.sal.bam	other	2583082	2583082	0	+	2	0	123	137	1.0
CP008925.1	h6.sal.bam	other	2583083	2583083	0	+	1	1	121	137	0.5
CP008925.1	h6.sal.bam	other	2583084	2583084	0	+	7	3	128	143	3.5
CP008925.1	h6.sal.bam	other	2583085	2583085	0	+	1	5	129	140	0.5
CP008925.1	h6.sal.bam	other	2583086	2583086	0	+	4	6	131	138	2.0
CP008925.1	h6.sal.bam	other	2583087	2583087	0	+	2	1	132	132	1.0
CP008925.1	h6.sal.bam	other	2583088	2583088	0	+	0	1	130	132	0.0
CP008925.1	h6.sal.bam	other	2583089	2583089	0	+	3	3	133	131	1.5
CP008925.1	h6.sal.bam	other	2583090	2583090	0	+	0	2	129	128	0.0
CP008925.1	h6.sal.bam	other	2583091	2583091	0	+	1	4	129	130	0.5
CP008925.1	h6.sal.bam	other	2583092	2583092	0	+	2	1	129	127	1.0
CP008925.1	h6.sal.bam	other	2583093	2583093	0	+	2	1	131	128	1.0
CP008925.1	h6.sal.bam	other	2583094	2583094	0	+	2	0	132	127	1.0
CP008925.1	h6.sal.bam	other	2583095	2583095	0	+	6	1	138	127	3.0
CP008925.1	h6.sal.bam	other	2583096	2583096	0	+	4	2	141	126	2.0
CP008925.1	h6.sal.bam	other	2583097	2583097	0	+	0	4	140	130	0.0
CP008925.1	h6.sal.bam	other	2583098	2583098	0	+	2	2	140	130	1.0
CP008925.1	h6.sal.bam	other	2583099	2583099	0	+	0	3	140	128	0.0
CP008925.1	h6.sal.bam	other	2583100	2583100	0	+	6	3	142	131	3.0
CP008925.1	h6.sal.bam	other	2583101	2583101	0	+	2	5	144	129	1.0
CP008925.1	h6.sal.bam	other	2583102	2583102	0	+	2	1	143	125	1.0
CP008925.1	h6.sal.bam	other	2583103	2583103	0	+	8	0	148	124	5.333333333333333
CP008925.1	h6.sal.bam	other	2583104	2583104	0	+	2	6	150	125	1.0
CP008925.1	h6.sal.bam	other	2583105	2583105	0	+	1	1	150	121	0.5
CP008925.1	h6.sal.bam	other	2583106	2583106	0	+	2	1	152	120	1.0
CP008925.1	h6.sal.bam	other	2583107	2583107	0	+	2	2	154	119	1.0
CP008925.1	h6.sal.bam	other	2583108	2583108	0	+	0	0	154	119	0.0
CP008925.1	h6.sal.bam	other	2583109	2583109	0	+	4	0	156	119	2.0
CP008925.1	h6.sal.bam	other	2583110	2583110	0	+	3	0	158	119	1.5
CP008925.1	h6.sal.bam	other	2583111	2583111	0	+	1	2	157	128	0.5
CP008925.1	h6.sal.bam	other	2583112	2583112	0	+	1	3	158	126	0.5
CP008925.1	h6.sal.bam	other	2583113	2583113	0	+	0	1	158	123	0.0
CP008925.1	h6.sal.bam	other	2583114	2583114	0	+	1	4	157	128	0.5
CP008925.1	h6.sal.bam	other	2583115	2583115	0	+	1	0	154	125	0.5
CP008925.1	h6.sal.bam	other	2583116	2583116	0	+	1	0	154	126	0.5
CP008925.1	h6.sal.bam	other	2583117	2583117	0	+	3	2	156	126	1.5
CP008925.1	h6.sal.bam	other	2583118	2583118	0	+	2	5	157	124	1.0
CP008925.1	h6.sal.bam	other	2583119	2583119	0	+	1	5	154	121	0.5
CP008925.1	h6.sal.bam	other	2583120	2583120	0	+	4	2	157	118	2.0
CP008925.1	h6.sal.bam	other	2583121	2583121	0	+	3	2	157	117	1.5
CP008925.1	h6.sal.bam	other	2583122	2583122	0	+	4	1	159	117	2.0
CP008925.1	h6.sal.bam	other	2583123	2583123	0	+	0	1	157	116	0.0
CP008925.1	h6.sal.bam	other	2583124	2583124	0	+	0	1	153	116	0.0
CP008925.1	h6.sal.bam	other	2583125	2583125	0	+	2	3	152	115	1.0
CP008925.1	h6.sal.bam	other	2583126	2583126	0	+	0	0	145	112	0.0
CP008925.1	h6.sal.bam	other	2583127	2583127	0	+	2	1	144	116	1.0
CP008925.1	h6.sal.bam	other	2583128	2583128	0	+	0	0	138	117	0.0
CP008925.1	h6.sal.bam	other	2583129	2583129	0	+	2	3	140	118	1.0
CP008925.1	h6.sal.bam	other	2583130	2583130	0	+	1	4	141	116	0.5
CP008925.1	h6.sal.bam	other	2583131	2583131	0	+	2	1	141	112	1.0
CP008925.1	h6.sal.bam	other	2583132	2583132	0	+	0	1	139	116	0.0
CP008925.1	h6.sal.bam	other	2583133	2583133	0	+	4	2	139	116	2.0
CP008925.1	h6.sal.bam	other	2583134	2583134	0	+	1	1	140	114	0.5
CP008925.1	h6.sal.bam	other	2583135	2583135	0	+	1	0	140	116	0.5
CP008925.1	h6.sal.bam	other	2583136	2583136	0	+	2	0	138	116	1.0
CP008925.1	h6.sal.bam	other	2583137	2583137	0	+	0	2	138	116	0.0
CP008925.1	h6.sal.bam	other	2583138	2583138	0	+	1	3	136	116	0.5
CP008925.1	h6.sal.bam	other	2583139	2583139	0	+	2	2	137	114	1.0
CP008925.1	h6.sal.bam	other	2583140	2583140	0	+	2	1	138	115	1.0
CP008925.1	h6.sal.bam	other	2583141	2583141	0	+	1	0	138	115	0.5
CP008925.1	h6.sal.bam	other	2583142	2583142	0	+	1	7	139	122	0.5
CP008925.1	h6.sal.bam	other	2583143	2583143	0	+	3	0	140	119	1.5
CP008925.1	h6.sal.bam	other	2583144	2583144	0	+	5	0	145	121	2.5
CP008925.1	h6.sal.bam	other	2583145	2583145	0	+	7	0	149	122	3.5
CP008925.1	h6.sal.bam	other	2583146	2583146	0	+	2	1	150	122	1.3333333333333333
CP008925.1	h6.sal.bam	other	2583147	2583147	0	+	1	1	150	124	0.5
CP008925.1	h6.sal.bam	other	2583148	2583148	0	+	0	1	146	125	0.0
CP008925.1	h6.sal.bam	other	2583149	2583149	0	+	5	0	144	124	3.3333333333333335
CP008925.1	h6.sal.bam	other	2583150	2583150	0	+	2	5	146	124	2.0
CP008925.1	h6.sal.bam	other	2583151	2583151	0	+	0	4	140	122	0.0
CP008925.1	h6.sal.bam	other	2583152	2583152	0	+	0	1	140	119	0.0
CP008925.1	h6.sal.bam	other	2583153	2583153	0	+	0	4	140	119	0.0
CP008925.1	h6.sal.bam	other	2583154	2583154	0	+	3	2	143	117	3.0
CP008925.1	h6.sal.bam	other	2583155	2583155	0	+	10	1	152	117	10.0
CP008925.1	h6.sal.bam	other	2583156	2583156	0	+	4	1	156	118	4.0
CP008925.1	h6.sal.bam	other	2583157	2583157	0	+	4	6	159	117	4.0
CP008925.1	h6.sal.bam	other	2583158	2583158	0	+	1	1	159	111	1.0
CP008925.1	h6.sal.bam	other	2583159	2583159	0	+	2	0	155	115	2.0
CP008925.1	h6.sal.bam	other	2583160	2583160	0	+	3	3	157	115	3.0
CP008925.1	h6.sal.bam	other	2583161	2583161	0	+	4	0	158	112	4.0
CP008925.1	h6.sal.bam	other	2583162	2583162	0	+	1	0	157	113	1.0
CP008925.1	h6.sal.bam	other	2583163	2583163	0	+	4	3	158	118	4.0
CP008925.1	h6.sal.bam	other	2583164	2583164	0	+	1	0	159	115	1.0
CP008925.1	h6.sal.bam	other	2583165	2583165	0	+	3	0	161	117	3.0
CP008925.1	h6.sal.bam	other	2583166	2583166	0	+	0	1	161	117	0.0
CP008925.1	h6.sal.bam	other	2583167	2583167	0	+	4	2	161	118	4.0
CP008925.1	h6.sal.bam	other	2583168	2583168	0	+	1	2	154	117	1.0
CP008925.1	h6.sal.bam	other	2583169	2583169	0	+	0	1	154	116	0.0
CP008925.1	h6.sal.bam	other	2583170	2583170	0	+	2	2	156	115	2.0
CP008925.1	h6.sal.bam	other	2583171	2583171	0	+	0	1	152	117	0.0
CP008925.1	h6.sal.bam	other	2583172	2583172	0	+	1	5	153	121	1.0
CP008925.1	h6.sal.bam	other	2583173	2583173	0	+	2	5	151	118	2.0
CP008925.1	h6.sal.bam	other	2583174	2583174	0	+	1	0	146	115	1.0
CP008925.1	h6.sal.bam	other	2583175	2583175	0	+	2	1	148	120	2.0
CP008925.1	h6.sal.bam	other	2583176	2583176	0	+	3	2	149	120	3.0
CP008925.1	h6.sal.bam	other	2583177	2583177	0	+	1	0	148	119	1.0
CP008925.1	h6.sal.bam	other	2583178	2583178	0	+	0	1	140	120	0.0
CP008925.1	h6.sal.bam	other	2583179	2583179	0	+	0	1	138	120	0.0
CP008925.1	h6.sal.bam	other	2583180	2583180	0	+	3	1	140	122	3.0
CP008925.1	h6.sal.bam	other	2583181	2583181	0	+	1	0	137	125	1.0
CP008925.1	h6.sal.bam	other	2583182	2583182	0	+	1	1	138	127	1.0
CP008925.1	h6.sal.bam	other	2583183	2583183	0	+	0	5	138	126	0.0
CP008925.1	h6.sal.bam	other	2583184	2583184	0	+	0	3	134	126	0.0
CP008925.1	h6.sal.bam	other	2583185	2583185	0	+	1	2	132	123	1.0
CP008925.1	h6.sal.bam	other	2583186	2583186	0	+	0	3	132	122	0.0
CP008925.1	h6.sal.bam	other	2583187	2583187	0	+	4	1	135	121	4.0
CP008925.1	h6.sal.bam	other	2583188	2583188	0	+	2	1	136	123	2.0
CP008925.1	h6.sal.bam	other	2583189	2583189	0	+	6	1	142	125	6.0
CP008925.1	h6.sal.bam	other	2583190	2583190	0	+	1	0	142	124	1.0
CP008925.1	h6.sal.bam	other	2583191	2583191	0	+	2	0	140	125	2.0
CP008925.1	h6.sal.bam	other	2583192	2583192	0	+	2	1	140	130	2.0
CP008925.1	h6.sal.bam	other	2583193	2583193	0	+	0	2	137	129	0.0
CP008925.1	h6.sal.bam	other	2583194	2583194	0	+	0	1	134	131	0.0
CP008925.1	h6.sal.bam	other	2583195	2583195	0	+	2	1	136	134	2.0
CP008925.1	h6.sal.bam	other	2583196	2583196	0	+	0	2	134	135	0.0
CP008925.1	h6.sal.bam	other	2583197	2583197	0	+	2	1	132	135	2.0
CP008925.1	h6.sal.bam	other	2583198	2583198	0	+	1	1	133	136	1.0
CP008925.1	h6.sal.bam	other	2583199	2583199	0	+	0	2	131	139	0.0
CP008925.1	h6.sal.bam	other	2583200	2583200	0	+	1	4	132	138	1.0
CP008925.1	h6.sal.bam	other	2583201	2583201	0	+	2	3	134	135	2.0
CP008925.1	h6.sal.bam	other	2583202	2583202	0	+	5	0	137	132	5.0
CP008925.1	h6.sal.bam	other	2583203	2583203	0	+	4	0	141	133	4.0
CP008925.1	h6.sal.bam	other	2583204	2583204	0	+	1	1	137	138	1.0
CP008925.1	h6.sal.bam	other	2583205	2583205	0	+	6	4	143	139	6.0
CP008925.1	h6.sal.bam	other	2583206	2583206	0	+	1	0	144	135	1.0
CP008925.1	h6.sal.bam	other	2583207	2583207	0	+	0	3	144	135	0.0
CP008925.1	h6.sal.bam	other	2583208	2583208	0	+	0	2	141	132	0.0
CP008925.1	h6.sal.bam	other	2583209	2583209	0	+	1	1	141	132	1.0
CP008925.1	h6.sal.bam	other	2583210	2583210	0	+	0	0	140	133	0.0
CP008925.1	h6.sal.bam	other	2583211	2583211	0	+	4	2	142	137	4.0
CP008925.1	h6.sal.bam	other	2583212	2583212	0	+	4	0	145	135	4.0
CP008925.1	h6.sal.bam	other	2583213	2583213	0	+	1	2	145	135	1.0
CP008925.1	h6.sal.bam	other	2583214	2583214	0	+	2	3	145	133	2.0
CP008925.1	h6.sal.bam	other	2583215	2583215	0	+	4	1	145	133	4.0
CP008925.1	h6.sal.bam	other	2583216	2583216	0	+	4	4	148	139	4.0
CP008925.1	h6.sal.bam	other	2583217	2583217	0	+	1	4	148	135	1.0
CP008925.1	h6.sal.bam	other	2583218	2583218	0	+	2	2	147	131	2.0
CP008925.1	h6.sal.bam	other	2583219	2583219	0	+	3	0	145	135	3.0
CP008925.1	h6.sal.bam	other	2583220	2583220	0	+	1	1	139	136	1.0
CP008925.1	h6.sal.bam	other	2583221	2583221	0	+	0	2	137	135	0.0
CP008925.1	h6.sal.bam	other	2583222	2583222	0	+	1	2	137	134	1.0
CP008925.1	h6.sal.bam	other	2583223	2583223	0	+	0	0	133	132	0.0
CP008925.1	h6.sal.bam	other	2583224	2583224	0	+	1	2	132	135	1.0
CP008925.1	h6.sal.bam	other	2583225	2583225	0	+	0	4	132	133	0.0
CP008925.1	h6.sal.bam	other	2583226	2583226	0	+	0	2	132	133	0.0
CP008925.1	h6.sal.bam	other	2583227	2583227	0	+	0	1	131	131	0.0
CP008925.1	h6.sal.bam	other	2583228	2583228	0	+	1	2	132	131	1.0
CP008925.1	h6.sal.bam	other	2583229	2583229	0	+	2	1	123	129	2.0
CP008925.1	h6.sal.bam	other	2583230	2583230	0	+	1	1	124	130	1.0
CP008925.1	h6.sal.bam	other	2583231	2583231	0	+	0	0	119	132	0.0
CP008925.1	h6.sal.bam	other	2583232	2583232	0	+	0	2	115	133	0.0
CP008925.1	h6.sal.bam	other	2583233	2583233	0	+	0	2	112	134	0.0
CP008925.1	h6.sal.bam	other	2583234	2583234	0	+	1	0	113	134	1.0
CP008925.1	h6.sal.bam	other	2583235	2583235	0	+	2	0	112	137	2.0
CP008925.1	h6.sal.bam	other	2583236	2583236	0	+	1	2	109	139	1.0
CP008925.1	h6.sal.bam	other	2583237	2583237	0	+	0	4	107	137	0.0
CP008925.1	h6.sal.bam	other	2583238	2583238	0	+	3	1	107	133	3.0
CP008925.1	h6.sal.bam	other	2583239	2583239	0	+	0	2	106	132	0.0
CP008925.1	h6.sal.bam	other	2583240	2583240	0	+	2	1	107	131	2.0
CP008925.1	h6.sal.bam	other	2583241	2583241	0	+	1	1	108	131	1.0
CP008925.1	h6.sal.bam	other	2583242	2583242	0	+	1	0	105	130	1.0
CP008925.1	h6.sal.bam	other	2583243	2583243	0	+	1	3	105	135	1.0
CP008925.1	h6.sal.bam	other	2583244	2583244	0	+	2	0	104	135	2.0
CP008925.1	h6.sal.bam	other	2583245	2583245	0	+	2	1	106	135	2.0
CP008925.1	h6.sal.bam	other	2583246	2583246	0	+	1	4	107	139	1.0
CP008925.1	h6.sal.bam	other	2583247	2583247	0	+	1	2	106	137	1.0
CP008925.1	h6.sal.bam	other	2583248	2583248	0	+	1	4	105	137	1.0
CP008925.1	h6.sal.bam	other	2583249	2583249	0	+	3	3	107	137	3.0
CP008925.1	h6.sal.bam	other	2583250	2583250	0	+	1	1	106	137	1.0
CP008925.1	h6.sal.bam	other	2583251	2583251	0	+	3	1	105	136	3.0
CP008925.1	h6.sal.bam	other	2583252	2583252	0	+	2	1	106	135	2.0
CP008925.1	h6.sal.bam	other	2583253	2583253	0	+	2	1	107	138	2.0
CP008925.1	h6.sal.bam	other	2583254	2583254	0	+	0	3	107	137	0.0
CP008925.1	h6.sal.bam	other	2583255	2583255	0	+	0	4	103	134	0.0
CP008925.1	h6.sal.bam	other	2583256	2583256	0	+	1	3	103	136	1.0
CP008925.1	h6.sal.bam	other	2583257	2583257	0	+	0	1	102	133	0.0
CP008925.1	h6.sal.bam	other	2583258	2583258	0	+	3	3	105	132	3.0
CP008925.1	h6.sal.bam	other	2583259	2583259	0	+	4	0	109	136	4.0
CP008925.1	h6.sal.bam	other	2583260	2583260	0	+	1	1	109	136	1.0
CP008925.1	h6.sal.bam	other	2583261	2583261	0	+	2	2	111	137	2.0
CP008925.1	h6.sal.bam	other	2583262	2583262	0	+	0	3	108	135	0.0
CP008925.1	h6.sal.bam	other	2583263	2583263	0	+	1	4	108	133	1.0
CP008925.1	h6.sal.bam	other	2583264	2583264	0	+	2	0	105	129	2.0
CP008925.1	h6.sal.bam	other	2583265	2583265	0	+	0	2	103	131	0.0
CP008925.1	h6.sal.bam	other	2583266	2583266	0	+	0	5	103	131	0.0
CP008925.1	h6.sal.bam	other	2583267	2583267	0	+	2	1	103	130	2.0
CP008925.1	h6.sal.bam	other	2583268	2583268	0	+	1	4	104	132	1.0
CP008925.1	h6.sal.bam	other	2583269	2583269	0	+	3	3	104	130	3.0
CP008925.1	h6.sal.bam	other	2583270	2583270	0	+	0	3	104	132	0.0
CP008925.1	h6.sal.bam	other	2583271	2583271	0	+	0	1	104	132	0.0
CP008925.1	h6.sal.bam	other	2583272	2583272	0	+	0	2	103	134	0.0
CP008925.1	h6.sal.bam	other	2583273	2583273	0	+	0	3	101	135	0.0
CP008925.1	h6.sal.bam	other	2583274	2583274	0	+	4	1	105	133	4.0
CP008925.1	h6.sal.bam	other	2583275	2583275	0	+	2	1	106	137	2.0
CP008925.1	h6.sal.bam	other	2583276	2583276	0	+	2	3	107	138	2.0
CP008925.1	h6.sal.bam	other	2583277	2583277	0	+	2	3	104	135	2.0
CP008925.1	h6.sal.bam	other	2583278	2583278	0	+	1	0	100	134	1.0
CP008925.1	h6.sal.bam	other	2583279	2583279	0	+	1	3	94	136	1.0
CP008925.1	h6.sal.bam	other	2583280	2583280	0	+	0	0	94	135	0.0
CP008925.1	h6.sal.bam	other	2583281	2583281	0	+	2	0	96	136	2.0
CP008925.1	h6.sal.bam	other	2583282	2583282	0	+	1	0	97	137	1.0
CP008925.1	h6.sal.bam	other	2583283	2583283	0	+	1	1	97	138	1.0
CP008925.1	h6.sal.bam	other	2583284	2583284	0	+	1	2	94	137	1.0
CP008925.1	h6.sal.bam	other	2583285	2583285	0	+	1	4	95	137	1.0
CP008925.1	h6.sal.bam	other	2583286	2583286	0	+	0	0	95	134	0.0
CP008925.1	h6.sal.bam	other	2583287	2583287	0	+	8	0	99	134	8.0
CP008925.1	h6.sal.bam	other	2583288	2583288	0	+	1	3	99	134	1.0
CP008925.1	h6.sal.bam	other	2583289	2583289	0	+	2	5	95	134	1.3333333333333333
CP008925.1	h6.sal.bam	other	2583290	2583290	0	+	2	2	97	129	1.3333333333333333
CP008925.1	h6.sal.bam	other	2583291	2583291	0	+	1	1	95	129	0.6666666666666666
CP008925.1	h6.sal.bam	other	2583292	2583292	0	+	0	5	94	129	0.0
CP008925.1	h6.sal.bam	other	2583293	2583293	0	+	4	0	95	127	2.0
CP008925.1	h6.sal.bam	other	2583294	2583294	0	+	0	1	93	132	0.0
CP008925.1	h6.sal.bam	other	2583295	2583295	0	+	3	1	95	137	2.0
CP008925.1	h6.sal.bam	other	2583296	2583296	0	+	4	1	99	139	2.0
CP008925.1	h6.sal.bam	other	2583297	2583297	0	+	6	0	104	141	3.0
CP008925.1	h6.sal.bam	other	2583298	2583298	0	+	0	5	104	141	0.0
CP008925.1	h6.sal.bam	other	2583299	2583299	0	+	2	1	105	141	1.0
CP008925.1	h6.sal.bam	other	2583300	2583300	0	+	0	3	105	141	0.0
CP008925.1	h6.sal.bam	other	2583301	2583301	0	+	2	0	107	140	1.3333333333333333
CP008925.1	h6.sal.bam	other	2583302	2583302	0	+	3	1	108	144	3.0
CP008925.1	h6.sal.bam	other	2583303	2583303	0	+	0	0	108	143	0.0
CP008925.1	h6.sal.bam	other	2583304	2583304	0	+	2	3	109	144	1.3333333333333333
CP008925.1	h6.sal.bam	other	2583305	2583305	0	+	0	1	107	143	0.0
CP008925.1	h6.sal.bam	other	2583306	2583306	0	+	0	2	107	143	0.0
CP008925.1	h6.sal.bam	other	2583307	2583307	0	+	2	2	109	142	1.0
CP008925.1	h6.sal.bam	other	2583308	2583308	0	+	2	3	111	142	1.0
CP008925.1	h6.sal.bam	other	2583309	2583309	0	+	3	2	111	140	1.5
CP008925.1	h6.sal.bam	other	2583310	2583310	0	+	1	3	112	139	0.5
CP008925.1	h6.sal.bam	other	2583311	2583311	0	+	1	0	112	137	0.5
CP008925.1	h6.sal.bam	other	2583312	2583312	0	+	1	0	113	137	0.5
CP008925.1	h6.sal.bam	other	2583313	2583313	0	+	4	0	114	142	2.0
CP008925.1	h6.sal.bam	other	2583314	2583314	0	+	3	1	117	142	1.5
CP008925.1	h6.sal.bam	other	2583315	2583315	0	+	2	1	117	141	1.0
CP008925.1	h6.sal.bam	other	2583316	2583316	0	+	0	4	116	145	0.0
CP008925.1	h6.sal.bam	other	2583317	2583317	0	+	1	1	116	143	0.5
CP008925.1	h6.sal.bam	other	2583318	2583318	0	+	0	6	115	145	0.0
CP008925.1	h6.sal.bam	other	2583319	2583319	0	+	2	2	115	141	1.0
CP008925.1	h6.sal.bam	other	2583320	2583320	0	+	2	0	115	142	1.0
CP008925.1	h6.sal.bam	other	2583321	2583321	0	+	7	2	121	142	3.5
CP008925.1	h6.sal.bam	other	2583322	2583322	0	+	3	1	123	140	1.5
CP008925.1	h6.sal.bam	other	2583323	2583323	0	+	4	4	126	142	2.0
CP008925.1	h6.sal.bam	other	2583324	2583324	0	+	1	3	124	138	0.5
CP008925.1	h6.sal.bam	other	2583325	2583325	0	+	1	2	125	136	0.5
CP008925.1	h6.sal.bam	other	2583326	2583326	0	+	6	1	128	134	3.0
CP008925.1	h6.sal.bam	other	2583327	2583327	0	+	5	0	131	133	2.5
CP008925.1	h6.sal.bam	other	2583328	2583328	0	+	2	3	131	139	1.0
CP008925.1	h6.sal.bam	other	2583329	2583329	0	+	5	2	136	137	2.5
CP008925.1	h6.sal.bam	other	2583330	2583330	0	+	2	2	138	135	1.0
CP008925.1	h6.sal.bam	other	2583331	2583331	0	+	2	6	139	134	1.0
CP008925.1	h6.sal.bam	other	2583332	2583332	0	+	3	1	141	132	1.5
CP008925.1	h6.sal.bam	other	2583333	2583333	0	+	1	0	138	131	0.5
CP008925.1	h6.sal.bam	other	2583334	2583334	0	+	1	2	135	131	0.5
CP008925.1	h6.sal.bam	other	2583335	2583335	0	+	2	0	137	131	1.0
CP008925.1	h6.sal.bam	other	2583336	2583336	0	+	1	1	136	135	0.5
CP008925.1	h6.sal.bam	other	2583337	2583337	0	+	0	0	133	137	0.0
CP008925.1	h6.sal.bam	other	2583338	2583338	0	+	2	0	135	138	1.0
CP008925.1	h6.sal.bam	other	2583339	2583339	0	+	2	2	137	140	1.0
CP008925.1	h6.sal.bam	other	2583340	2583340	0	+	4	1	141	142	2.0
CP008925.1	h6.sal.bam	other	2583341	2583341	0	+	1	3	142	141	0.5
CP008925.1	h6.sal.bam	other	2583342	2583342	0	+	2	3	141	140	1.0
CP008925.1	h6.sal.bam	other	2583343	2583343	0	+	1	3	142	137	0.5
CP008925.1	h6.sal.bam	other	2583344	2583344	0	+	3	4	142	139	1.5
CP008925.1	h6.sal.bam	other	2583345	2583345	0	+	0	3	142	136	0.0
CP008925.1	h6.sal.bam	other	2583346	2583346	0	+	3	3	145	137	1.5
CP008925.1	h6.sal.bam	other	2583347	2583347	0	+	3	3	148	134	1.5
CP008925.1	h6.sal.bam	other	2583348	2583348	0	+	1	1	149	137	0.5
CP008925.1	h6.sal.bam	other	2583349	2583349	0	+	0	5	145	137	0.0
CP008925.1	h6.sal.bam	other	2583350	2583350	0	+	1	1	140	134	0.5
CP008925.1	h6.sal.bam	other	2583351	2583351	0	+	0	1	140	134	0.0
CP008925.1	h6.sal.bam	other	2583352	2583352	0	+	1	1	141	133	0.5
CP008925.1	h6.sal.bam	other	2583353	2583353	0	+	3	2	142	133	1.5
CP008925.1	h6.sal.bam	other	2583354	2583354	0	+	2	2	144	133	1.0
CP008925.1	h6.sal.bam	other	2583355	2583355	0	+	2	1	146	131	1.0
CP008925.1	h6.sal.bam	other	2583356	2583356	0	+	4	1	148	131	2.0
CP008925.1	h6.sal.bam	other	2583357	2583357	0	+	3	1	150	134	1.5
CP008925.1	h6.sal.bam	other	2583358	2583358	0	+	0	1	149	136	0.0
CP008925.1	h6.sal.bam	other	2583359	2583359	0	+	1	1	150	135	0.5
CP008925.1	h6.sal.bam	other	2583360	2583360	0	+	2	1	151	134	1.0
CP008925.1	h6.sal.bam	other	2583361	2583361	0	+	1	0	151	133	0.5
CP008925.1	h6.sal.bam	other	2583362	2583362	0	+	2	3	146	134	1.0
CP008925.1	h6.sal.bam	other	2583363	2583363	0	+	1	1	146	132	0.5
CP008925.1	h6.sal.bam	other	2583364	2583364	0	+	2	0	143	134	1.0
CP008925.1	h6.sal.bam	other	2583365	2583365	0	+	4	1	147	134	2.0
CP008925.1	h6.sal.bam	other	2583366	2583366	0	+	2	1	148	137	1.0
CP008925.1	h6.sal.bam	other	2583367	2583367	0	+	2	3	150	139	1.0
CP008925.1	h6.sal.bam	other	2583368	2583368	0	+	0	5	146	144	0.0
CP008925.1	h6.sal.bam	other	2583369	2583369	0	+	0	6	144	143	0.0
CP008925.1	h6.sal.bam	other	2583370	2583370	0	+	2	4	146	139	1.0
CP008925.1	h6.sal.bam	other	2583371	2583371	0	+	0	2	142	139	0.0
CP008925.1	h6.sal.bam	other	2583372	2583372	0	+	4	3	138	137	2.0
CP008925.1	h6.sal.bam	other	2583373	2583373	0	+	2	2	140	134	1.0
CP008925.1	h6.sal.bam	other	2583374	2583374	0	+	3	1	143	137	1.5
CP008925.1	h6.sal.bam	other	2583375	2583375	0	+	1	2	142	138	0.5
CP008925.1	h6.sal.bam	other	2583376	2583376	0	+	2	4	141	136	1.0
CP008925.1	h6.sal.bam	other	2583377	2583377	0	+	1	1	142	133	0.5
CP008925.1	h6.sal.bam	other	2583378	2583378	0	+	2	0	144	134	1.0
CP008925.1	h6.sal.bam	other	2583379	2583379	0	+	2	2	144	137	1.0
CP008925.1	h6.sal.bam	other	2583380	2583380	0	+	3	1	147	137	1.5
CP008925.1	h6.sal.bam	other	2583381	2583381	0	+	2	1	149	136	1.0
CP008925.1	h6.sal.bam	other	2583382	2583382	0	+	0	2	147	135	0.0
CP008925.1	h6.sal.bam	other	2583383	2583383	0	+	1	1	146	135	0.5
CP008925.1	h6.sal.bam	other	2583384	2583384	0	+	0	1	143	135	0.0
CP008925.1	h6.sal.bam	other	2583385	2583385	0	+	3	1	142	137	1.5
CP008925.1	h6.sal.bam	other	2583386	2583386	0	+	4	4	146	136	2.0
CP008925.1	h6.sal.bam	other	2583387	2583387	0	+	2	1	147	134	1.0
CP008925.1	h6.sal.bam	other	2583388	2583388	0	+	0	4	144	133	0.0
CP008925.1	h6.sal.bam	other	2583389	2583389	0	+	4	1	143	130	2.0
CP008925.1	h6.sal.bam	other	2583390	2583390	0	+	3	1	146	129	1.5
CP008925.1	h6.sal.bam	other	2583391	2583391	0	+	0	2	146	128	0.0
CP008925.1	h6.sal.bam	other	2583392	2583392	0	+	2	3	147	131	1.0
CP008925.1	h6.sal.bam	other	2583393	2583393	0	+	1	2	146	129	0.5
CP008925.1	h6.sal.bam	other	2583394	2583394	0	+	0	3	146	127	0.0
CP008925.1	h6.sal.bam	other	2583395	2583395	0	+	2	2	145	127	1.0
CP008925.1	h6.sal.bam	other	2583396	2583396	0	+	2	1	138	125	1.0
CP008925.1	h6.sal.bam	other	2583397	2583397	0	+	1	0	137	124	0.5
CP008925.1	h6.sal.bam	other	2583398	2583398	0	+	2	0	135	128	1.0
CP008925.1	h6.sal.bam	other	2583399	2583399	0	+	0	1	134	131	0.0
CP008925.1	h6.sal.bam	other	2583400	2583400	0	+	2	3	129	131	1.0
CP008925.1	h6.sal.bam	other	2583401	2583401	0	+	1	0	126	128	0.5
CP008925.1	h6.sal.bam	other	2583402	2583402	0	+	0	2	126	128	0.0
CP008925.1	h6.sal.bam	other	2583403	2583403	0	+	2	1	126	127	1.0
CP008925.1	h6.sal.bam	other	2583404	2583404	0	+	2	1	120	129	1.0
CP008925.1	h6.sal.bam	other	2583405	2583405	0	+	0	1	120	128	0.0
CP008925.1	h6.sal.bam	other	2583406	2583406	0	+	2	3	120	133	1.0
CP008925.1	h6.sal.bam	other	2583407	2583407	0	+	0	0	117	130	0.0
CP008925.1	h6.sal.bam	other	2583408	2583408	0	+	1	3	118	130	0.5
CP008925.1	h6.sal.bam	other	2583409	2583409	0	+	0	2	117	127	0.0
CP008925.1	h6.sal.bam	other	2583410	2583410	0	+	1	2	117	128	0.5
CP008925.1	h6.sal.bam	other	2583411	2583411	0	+	2	4	119	127	1.0
CP008925.1	h6.sal.bam	other	2583412	2583412	0	+	3	0	122	126	1.5
CP008925.1	h6.sal.bam	other	2583413	2583413	0	+	2	2	120	127	1.0
CP008925.1	h6.sal.bam	other	2583414	2583414	0	+	0	3	120	125	0.0
CP008925.1	h6.sal.bam	other	2583415	2583415	0	+	2	2	118	124	1.0
CP008925.1	h6.sal.bam	other	2583416	2583416	0	+	1	0	118	125	0.5
CP008925.1	h6.sal.bam	other	2583417	2583417	0	+	3	6	119	131	1.5
CP008925.1	h6.sal.bam	other	2583418	2583418	0	+	1	0	116	125	0.5
CP008925.1	h6.sal.bam	other	2583419	2583419	0	+	1	1	117	125	0.5
CP008925.1	h6.sal.bam	other	2583420	2583420	0	+	3	3	113	128	1.5
CP008925.1	h6.sal.bam	other	2583421	2583421	0	+	2	7	114	128	1.0
CP008925.1	h6.sal.bam	other	2583422	2583422	0	+	0	1	114	122	0.0
CP008925.1	h6.sal.bam	other	2583423	2583423	0	+	6	0	120	121	3.0
CP008925.1	h6.sal.bam	other	2583424	2583424	0	+	3	2	123	124	1.5
CP008925.1	h6.sal.bam	other	2583425	2583425	0	+	0	1	122	124	0.0
CP008925.1	h6.sal.bam	other	2583426	2583426	0	+	3	1	124	123	1.5
CP008925.1	h6.sal.bam	other	2583427	2583427	0	+	3	0	124	122	1.5
CP008925.1	h6.sal.bam	other	2583428	2583428	0	+	0	2	122	124	0.0
CP008925.1	h6.sal.bam	other	2583429	2583429	0	+	4	1	125	122	2.0
CP008925.1	h6.sal.bam	other	2583430	2583430	0	+	0	3	125	121	0.0
CP008925.1	h6.sal.bam	other	2583431	2583431	0	+	0	2	121	120	0.0
CP008925.1	h6.sal.bam	other	2583432	2583432	0	+	0	2	118	118	0.0
CP008925.1	h6.sal.bam	other	2583433	2583433	0	+	2	1	120	116	1.0
CP008925.1	h6.sal.bam	other	2583434	2583434	0	+	3	0	122	115	1.5
CP008925.1	h6.sal.bam	other	2583435	2583435	0	+	2	0	122	122	1.0
CP008925.1	h6.sal.bam	other	2583436	2583436	0	+	3	1	124	126	1.5
CP008925.1	h6.sal.bam	other	2583437	2583437	0	+	2	1	124	125	1.0
CP008925.1	h6.sal.bam	other	2583438	2583438	0	+	7	2	130	124	3.5
CP008925.1	h6.sal.bam	other	2583439	2583439	0	+	6	4	134	127	3.0
CP008925.1	h6.sal.bam	other	2583440	2583440	0	+	1	2	129	127	0.5
CP008925.1	h6.sal.bam	other	2583441	2583441	0	+	1	4	128	126	0.5
CP008925.1	h6.sal.bam	other	2583442	2583442	0	+	2	4	130	123	1.0
CP008925.1	h6.sal.bam	other	2583443	2583443	0	+	2	4	132	120	1.0
CP008925.1	h6.sal.bam	other	2583444	2583444	0	+	2	2	132	118	1.0
CP008925.1	h6.sal.bam	other	2583445	2583445	0	+	0	4	132	116	0.0
CP008925.1	h6.sal.bam	other	2583446	2583446	0	+	1	0	133	115	0.5
CP008925.1	h6.sal.bam	other	2583447	2583447	0	+	3	0	130	120	1.5
CP008925.1	h6.sal.bam	other	2583448	2583448	0	+	0	5	130	120	0.0
CP008925.1	h6.sal.bam	other	2583449	2583449	0	+	3	2	130	117	1.5
CP008925.1	h6.sal.bam	other	2583450	2583450	0	+	2	0	131	120	1.0
CP008925.1	h6.sal.bam	other	2583451	2583451	0	+	5	1	134	123	2.5
CP008925.1	h6.sal.bam	other	2583452	2583452	0	+	9	2	142	123	4.5
CP008925.1	h6.sal.bam	other	2583453	2583453	0	+	1	3	141	121	0.5
CP008925.1	h6.sal.bam	other	2583454	2583454	0	+	3	3	142	121	1.5
CP008925.1	h6.sal.bam	other	2583455	2583455	0	+	2	0	141	120	1.0
CP008925.1	h6.sal.bam	other	2583456	2583456	0	+	4	1	143	121	2.0
CP008925.1	h6.sal.bam	other	2583457	2583457	0	+	3	1	145	121	1.5
CP008925.1	h6.sal.bam	other	2583458	2583458	0	+	1	1	144	123	0.5
CP008925.1	h6.sal.bam	other	2583459	2583459	0	+	2	2	146	123	1.0
CP008925.1	h6.sal.bam	other	2583460	2583460	0	+	4	1	148	124	2.0
CP008925.1	h6.sal.bam	other	2583461	2583461	0	+	3	1	147	123	1.5
CP008925.1	h6.sal.bam	other	2583462	2583462	0	+	4	0	149	122	2.0
CP008925.1	h6.sal.bam	other	2583463	2583463	0	+	2	1	151	126	1.0
CP008925.1	h6.sal.bam	other	2583464	2583464	0	+	0	0	147	128	0.0
CP008925.1	h6.sal.bam	other	2583465	2583465	0	+	3	3	147	129	1.5
CP008925.1	h6.sal.bam	other	2583466	2583466	0	+	0	2	147	127	0.0
CP008925.1	h6.sal.bam	other	2583467	2583467	0	+	0	1	145	128	0.0
CP008925.1	h6.sal.bam	other	2583468	2583468	0	+	2	3	146	128	1.0
CP008925.1	h6.sal.bam	other	2583469	2583469	0	+	1	2	147	127	0.5
CP008925.1	h6.sal.bam	other	2583470	2583470	0	+	0	0	142	127	0.0
CP008925.1	h6.sal.bam	other	2583471	2583471	0	+	2	1	144	128	1.0
CP008925.1	h6.sal.bam	other	2583472	2583472	0	+	4	1	148	128	2.0
CP008925.1	h6.sal.bam	other	2583473	2583473	0	+	3	3	149	129	1.5
CP008925.1	h6.sal.bam	other	2583474	2583474	0	+	1	1	150	126	0.5
CP008925.1	h6.sal.bam	other	2583475	2583475	0	+	0	0	148	126	0.0
CP008925.1	h6.sal.bam	other	2583476	2583476	0	+	4	1	151	127	2.0
CP008925.1	h6.sal.bam	other	2583477	2583477	0	+	3	2	154	126	1.5
CP008925.1	h6.sal.bam	other	2583478	2583478	0	+	1	1	154	125	0.5
CP008925.1	h6.sal.bam	other	2583479	2583479	0	+	1	4	153	131	0.5
CP008925.1	h6.sal.bam	other	2583480	2583480	0	+	3	2	156	131	1.5
CP008925.1	h6.sal.bam	other	2583481	2583481	0	+	2	0	156	129	1.0
CP008925.1	h6.sal.bam	other	2583482	2583482	0	+	1	0	157	130	0.5
CP008925.1	h6.sal.bam	other	2583483	2583483	0	+	1	0	157	136	0.5
CP008925.1	h6.sal.bam	other	2583484	2583484	0	+	0	3	157	141	0.0
CP008925.1	h6.sal.bam	other	2583485	2583485	0	+	3	1	158	139	1.5
CP008925.1	h6.sal.bam	other	2583486	2583486	0	+	3	3	159	140	1.5
CP008925.1	h6.sal.bam	other	2583487	2583487	0	+	2	1	158	137	1.0
CP008925.1	h6.sal.bam	other	2583488	2583488	0	+	1	2	157	137	0.5
CP008925.1	h6.sal.bam	other	2583489	2583489	0	+	0	3	155	141	0.0
CP008925.1	h6.sal.bam	other	2583490	2583490	0	+	3	6	158	139	1.5
CP008925.1	h6.sal.bam	other	2583491	2583491	0	+	4	0	157	134	2.0
CP008925.1	h6.sal.bam	other	2583492	2583492	0	+	1	0	158	138	0.5
CP008925.1	h6.sal.bam	other	2583493	2583493	0	+	5	3	161	138	2.5
CP008925.1	h6.sal.bam	other	2583494	2583494	0	+	0	1	161	135	0.0
CP008925.1	h6.sal.bam	other	2583495	2583495	0	+	1	3	159	135	0.5
CP008925.1	h6.sal.bam	other	2583496	2583496	0	+	3	1	160	134	1.5
CP008925.1	h6.sal.bam	other	2583497	2583497	0	+	4	0	158	135	2.0
CP008925.1	h6.sal.bam	other	2583498	2583498	0	+	1	4	156	138	0.5
CP008925.1	h6.sal.bam	other	2583499	2583499	0	+	2	2	156	134	1.0
CP008925.1	h6.sal.bam	other	2583500	2583500	0	+	1	0	157	132	0.5
CP008925.1	h6.sal.bam	other	2583501	2583501	0	+	0	0	152	133	0.0
CP008925.1	h6.sal.bam	other	2583502	2583502	0	+	0	2	152	133	0.0
CP008925.1	h6.sal.bam	other	2583503	2583503	0	+	1	0	151	134	0.5
CP008925.1	h6.sal.bam	other	2583504	2583504	0	+	2	0	153	134	1.0
CP008925.1	h6.sal.bam	other	2583505	2583505	0	+	2	1	155	134	1.0
CP008925.1	h6.sal.bam	other	2583506	2583506	0	+	2	0	157	133	1.0
CP008925.1	h6.sal.bam	other	2583507	2583507	0	+	1	0	158	137	0.5
CP008925.1	h6.sal.bam	other	2583508	2583508	0	+	0	1	155	137	0.0
CP008925.1	h6.sal.bam	other	2583509	2583509	0	+	1	6	152	136	0.5
CP008925.1	h6.sal.bam	other	2583510	2583510	0	+	1	4	150	132	0.6666666666666666
CP008925.1	h6.sal.bam	other	2583511	2583511	0	+	1	2	149	128	0.6666666666666666
CP008925.1	h6.sal.bam	other	2583512	2583512	0	+	4	3	152	126	2.6666666666666665
CP008925.1	h6.sal.bam	other	2583513	2583513	0	+	5	3	150	128	3.3333333333333335
CP008925.1	h6.sal.bam	other	2583514	2583514	0	+	0	3	144	125	0.0
CP008925.1	h6.sal.bam	other	2583515	2583515	0	+	1	2	144	124	1.0
CP008925.1	h6.sal.bam	other	2583516	2583516	0	+	2	1	145	122	2.0
CP008925.1	h6.sal.bam	other	2583517	2583517	0	+	4	1	147	121	2.6666666666666665
CP008925.1	h6.sal.bam	other	2583518	2583518	0	+	1	0	147	120	1.0
CP008925.1	h6.sal.bam	other	2583519	2583519	0	+	1	2	146	122	0.6666666666666666
CP008925.1	h6.sal.bam	other	2583520	2583520	0	+	2	3	147	120	1.3333333333333333
CP008925.1	h6.sal.bam	other	2583521	2583521	0	+	1	2	148	117	1.0
CP008925.1	h6.sal.bam	other	2583522	2583522	0	+	4	0	149	118	4.0
CP008925.1	h6.sal.bam	other	2583523	2583523	0	+	1	4	150	118	1.0
CP008925.1	h6.sal.bam	GTTC	2583524	2583524	2583532	+	4	4	151	116	4.0
CP008925.1	h6.sal.bam	other	2583525	2583525	0	+	1	3	150	112	1.0
CP008925.1	h6.sal.bam	GTTC	2583526	2583526	2583532	+	5	0	150	109	5.0
CP008925.1	h6.sal.bam	other	2583527	2583527	0	+	2	3	144	109	2.0
CP008925.1	h6.sal.bam	other	2583528	2583528	0	+	2	2	142	110	2.0
CP008925.1	h6.sal.bam	other	2583529	2583529	0	+	2	1	144	108	2.0
CP008925.1	h6.sal.bam	other	2583530	2583530	0	+	0	1	142	110	0.0
CP008925.1	h6.sal.bam	other	2583531	2583531	0	+	1	1	139	112	1.0
CP008925.1	h6.sal.bam	other	2583532	2583532	0	+	4	2	140	113	4.0
CP008925.1	h6.sal.bam	other	2583533	2583533	0	+	3	2	142	111	3.0
CP008925.1	h6.sal.bam	other	2583534	2583534	0	+	2	2	142	111	2.0
CP008925.1	h6.sal.bam	other	2583535	2583535	0	+	4	4	142	112	4.0
CP008925.1	h6.sal.bam	other	2583536	2583536	0	+	0	1	139	108	0.0
CP008925.1	h6.sal.bam	other	2583537	2583537	0	+	0	2	135	107	0.0
CP008925.1	h6.sal.bam	other	2583538	2583538	0	+	1	2	134	105	1.0
CP008925.1	h6.sal.bam	other	2583539	2583539	0	+	3	1	134	112	3.0
CP008925.1	h6.sal.bam	other	2583540	2583540	0	+	1	3	135	111	1.0
CP008925.1	h6.sal.bam	GTTC	2583541	2583541	2583532	+	2	1	137	112	2.0
CP008925.1	h6.sal.bam	other	2583542	2583542	0	+	3	2	138	111	3.0
CP008925.1	h6.sal.bam	GTTC	2583543	2583543	2583532	+	2	0	139	110	2.0
CP008925.1	h6.sal.bam	other	2583544	2583544	0	+	0	3	139	110	0.0
CP008925.1	h6.sal.bam	other	2583545	2583545	0	+	0	1	137	107	0.0
CP008925.1	h6.sal.bam	other	2583546	2583546	0	+	2	1	131	106	2.0
CP008925.1	h6.sal.bam	other	2583547	2583547	0	+	0	2	131	107	0.0
CP008925.1	h6.sal.bam	other	2583548	2583548	0	+	1	1	132	106	1.0
CP008925.1	h6.sal.bam	other	2583549	2583549	0	+	0	1	132	108	0.0
CP008925.1	h6.sal.bam	other	2583550	2583550	0	+	2	0	130	108	2.0
CP008925.1	h6.sal.bam	other	2583551	2583551	0	+	0	1	127	109	0.0
CP008925.1	h6.sal.bam	other	2583552	2583552	0	+	1	4	128	108	1.0
CP008925.1	h6.sal.bam	other	2583553	2583553	0	+	1	3	123	108	1.0
CP008925.1	h6.sal.bam	other	2583554	2583554	0	+	2	4	125	106	2.0
CP008925.1	h6.sal.bam	other	2583555	2583555	0	+	2	3	127	102	2.0
CP008925.1	h6.sal.bam	other	2583556	2583556	0	+	9	3	133	108	9.0
CP008925.1	h6.sal.bam	other	2583557	2583557	0	+	2	5	134	105	2.0
CP008925.1	h6.sal.bam	other	2583558	2583558	0	+	1	1	134	102	1.0
CP008925.1	h6.sal.bam	other	2583559	2583559	0	+	2	1	136	101	2.0
CP008925.1	h6.sal.bam	other	2583560	2583560	0	+	1	1	131	102	1.0
CP008925.1	h6.sal.bam	other	2583561	2583561	0	+	4	1	132	106	4.0
CP008925.1	h6.sal.bam	other	2583562	2583562	0	+	4	3	136	108	4.0
CP008925.1	h6.sal.bam	other	2583563	2583563	0	+	2	3	138	105	2.0
CP008925.1	h6.sal.bam	other	2583564	2583564	0	+	1	1	137	104	1.0
CP008925.1	h6.sal.bam	other	2583565	2583565	0	+	1	2	134	104	1.0
CP008925.1	h6.sal.bam	other	2583566	2583566	0	+	1	4	135	102	1.0
CP008925.1	h6.sal.bam	other	2583567	2583567	0	+	2	0	136	104	2.0
CP008925.1	h6.sal.bam	other	2583568	2583568	0	+	0	1	131	107	0.0
CP008925.1	h6.sal.bam	other	2583569	2583569	0	+	2	0	133	109	2.0
CP008925.1	h6.sal.bam	other	2583570	2583570	0	+	0	1	132	110	0.0
CP008925.1	h6.sal.bam	other	2583571	2583571	0	+	1	2	127	112	1.0
CP008925.1	h6.sal.bam	other	2583572	2583572	0	+	0	2	127	110	0.0
CP008925.1	h6.sal.bam	other	2583573	2583573	0	+	1	0	124	108	1.0
CP008925.1	h6.sal.bam	other	2583574	2583574	0	+	0	0	124	112	0.0
CP008925.1	h6.sal.bam	other	2583575	2583575	0	+	2	1	126	152	2.0
CP008925.1	h6.sal.bam	other	2583576	2583576	0	+	1	1	127	155	1.0
CP008925.1	h6.sal.bam	other	2583577	2583577	0	+	1	2	128	154	1.0
CP008925.1	h6.sal.bam	other	2583578	2583578	0	+	2	0	129	152	2.0
CP008925.1	h6.sal.bam	other	2583579	2583579	0	+	0	2	127	156	0.0
CP008925.1	h6.sal.bam	other	2583580	2583580	0	+	0	2	125	155	0.0
CP008925.1	h6.sal.bam	other	2583581	2583581	0	+	3	0	125	153	3.0
CP008925.1	h6.sal.bam	other	2583582	2583582	0	+	2	0	126	154	2.0
CP008925.1	h6.sal.bam	other	2583583	2583583	0	+	2	0	128	157	2.0
CP008925.1	h6.sal.bam	GAAC	2583584	2583584	2583592	+	1	2	128	157	1.0
CP008925.1	h6.sal.bam	other	2583585	2583585	0	+	1	2	129	156	1.0
CP008925.1	h6.sal.bam	GAAC	2583586	2583586	2583592	+	2	2	130	160	2.0
CP008925.1	h6.sal.bam	other	2583587	2583587	0	+	2	3	123	158	2.0
CP008925.1	h6.sal.bam	other	2583588	2583588	0	+	0	0	123	156	0.0
CP008925.1	h6.sal.bam	other	2583589	2583589	0	+	4	2	127	160	4.0
CP008925.1	h6.sal.bam	GTTC	2583590	2583590	2583598	+	3	1	123	161	3.0
CP008925.1	h6.sal.bam	other	2583591	2583591	0	+	1	1	124	162	1.0
CP008925.1	h6.sal.bam	GTTC	2583592	2583592	2583598	+	3	1	127	212	3.0
CP008925.1	h6.sal.bam	other	2583593	2583593	0	+	0	0	125	219	0.0
CP008925.1	h6.sal.bam	other	2583594	2583594	0	+	4	0	127	220	4.0
CP008925.1	h6.sal.bam	other	2583595	2583595	0	+	0	1	127	221	0.0
CP008925.1	h6.sal.bam	other	2583596	2583596	0	+	1	2	123	221	1.0
CP008925.1	h6.sal.bam	other	2583597	2583597	0	+	1	1	124	219	1.0
CP008925.1	h6.sal.bam	other	2583598	2583598	0	+	2	0	124	222	2.0
CP008925.1	h6.sal.bam	other	2583599	2583599	0	+	0	0	121	222	0.0
CP008925.1	h6.sal.bam	other	2583600	2583600	0	+	2	1	122	222	2.0
CP008925.1	h6.sal.bam	GAAC	2583601	2583601	2583592	+	0	1	117	222	0.0
CP008925.1	h6.sal.bam	other	2583602	2583602	0	+	0	4	115	222	0.0
CP008925.1	h6.sal.bam	GAAC	2583603	2583603	2583592	+	1	1	114	219	1.0
CP008925.1	h6.sal.bam	other	2583604	2583604	0	+	1	1	113	221	1.0
CP008925.1	h6.sal.bam	other	2583605	2583605	0	+	0	4	113	220	0.0
CP008925.1	h6.sal.bam	other	2583606	2583606	0	+	0	1	108	217	0.0
CP008925.1	h6.sal.bam	GTTC	2583607	2583607	2583598	+	0	2	105	216	0.0
CP008925.1	h6.sal.bam	other	2583608	2583608	0	+	4	2	107	215	4.0
CP008925.1	h6.sal.bam	GTTC	2583609	2583609	2583598	+	0	0	107	213	0.0
CP008925.1	h6.sal.bam	other	2583610	2583610	0	+	1	1	104	213	1.0
CP008925.1	h6.sal.bam	other	2583611	2583611	0	+	2	6	106	218	2.0
CP008925.1	h6.sal.bam	other	2583612	2583612	0	+	0	1	105	212	0.0
CP008925.1	h6.sal.bam	other	2583613	2583613	0	+	1	1	106	212	1.0
CP008925.1	h6.sal.bam	other	2583614	2583614	0	+	6	0	109	211	6.0
CP008925.1	h6.sal.bam	other	2583615	2583615	0	+	0	4	108	213	0.0
CP008925.1	h6.sal.bam	other	2583616	2583616	0	+	1	0	104	210	1.0
CP008925.1	h6.sal.bam	other	2583617	2583617	0	+	2	1	104	213	2.0
CP008925.1	h6.sal.bam	other	2583618	2583618	0	+	2	0	106	212	2.0
CP008925.1	h6.sal.bam	other	2583619	2583619	0	+	2	0	108	214	2.0
CP008925.1	h6.sal.bam	other	2583620	2583620	0	+	2	0	108	215	2.0
CP008925.1	h6.sal.bam	other	2583621	2583621	0	+	1	3	108	217	1.0
CP008925.1	h6.sal.bam	other	2583622	2583622	0	+	3	0	111	218	3.0
CP008925.1	h6.sal.bam	other	2583623	2583623	0	+	0	1	111	218	0.0
CP008925.1	h6.sal.bam	other	2583624	2583624	0	+	3	1	114	222	3.0
CP008925.1	h6.sal.bam	other	2583625	2583625	0	+	2	1	114	223	2.0
CP008925.1	h6.sal.bam	other	2583626	2583626	0	+	0	0	114	222	0.0
CP008925.1	h6.sal.bam	other	2583627	2583627	0	+	2	4	115	223	2.0
CP008925.1	h6.sal.bam	other	2583628	2583628	0	+	3	1	114	223	3.0
CP008925.1	h6.sal.bam	other	2583629	2583629	0	+	2	3	116	222	2.0
CP008925.1	h6.sal.bam	other	2583630	2583630	0	+	3	7	117	221	3.0
CP008925.1	h6.sal.bam	other	2583631	2583631	0	+	0	1	108	216	0.0
CP008925.1	h6.sal.bam	other	2583632	2583632	0	+	0	1	106	215	0.0
CP008925.1	h6.sal.bam	other	2583633	2583633	0	+	1	0	107	214	1.0
CP008925.1	h6.sal.bam	other	2583634	2583634	0	+	2	2	107	214	2.0
CP008925.1	h6.sal.bam	other	2583635	2583635	0	+	1	5	106	217	1.0
CP008925.1	h6.sal.bam	other	2583636	2583636	0	+	0	3	102	216	0.0
CP008925.1	h6.sal.bam	other	2583637	2583637	0	+	1	0	99	213	1.0
CP008925.1	h6.sal.bam	other	2583638	2583638	0	+	3	2	99	213	3.0
CP008925.1	h6.sal.bam	other	2583639	2583639	0	+	4	1	103	214	4.0
CP008925.1	h6.sal.bam	other	2583640	2583640	0	+	1	0	101	214	1.0
CP008925.1	h6.sal.bam	other	2583641	2583641	0	+	0	6	101	214	0.0
CP008925.1	h6.sal.bam	other	2583642	2583642	0	+	2	3	100	209	2.0
CP008925.1	h6.sal.bam	other	2583643	2583643	0	+	0	3	99	208	0.0
CP008925.1	h6.sal.bam	other	2583644	2583644	0	+	1	0	100	206	1.0
CP008925.1	h6.sal.bam	other	2583645	2583645	0	+	2	3	102	207	2.0
CP008925.1	h6.sal.bam	other	2583646	2583646	0	+	1	0	102	204	1.0
CP008925.1	h6.sal.bam	other	2583647	2583647	0	+	2	0	104	204	2.0
CP008925.1	h6.sal.bam	other	2583648	2583648	0	+	2	5	105	205	2.0
CP008925.1	h6.sal.bam	GTTC	2583649	2583649	2583657	+	1	42	106	203	1.0
CP008925.1	h6.sal.bam	other	2583650	2583650	0	+	2	3	105	164	2.0
CP008925.1	h6.sal.bam	GTTC	2583651	2583651	2583657	+	44	1	149	162	44.0
CP008925.1	h6.sal.bam	other	2583652	2583652	0	+	1	2	148	162	1.0
CP008925.1	h6.sal.bam	other	2583653	2583653	0	+	0	1	148	160	0.0
CP008925.1	h6.sal.bam	other	2583654	2583654	0	+	1	2	149	159	1.0
CP008925.1	h6.sal.bam	other	2583655	2583655	0	+	0	0	149	158	0.0
CP008925.1	h6.sal.bam	other	2583656	2583656	0	+	0	1	143	159	0.0
CP008925.1	h6.sal.bam	other	2583657	2583657	0	+	0	2	143	161	0.0
CP008925.1	h6.sal.bam	other	2583658	2583658	0	+	3	0	146	159	3.0
CP008925.1	h6.sal.bam	other	2583659	2583659	0	+	5	4	150	160	5.0
CP008925.1	h6.sal.bam	other	2583660	2583660	0	+	3	2	149	156	3.0
CP008925.1	h6.sal.bam	other	2583661	2583661	0	+	0	0	148	154	0.0
CP008925.1	h6.sal.bam	other	2583662	2583662	0	+	0	1	147	157	0.0
CP008925.1	h6.sal.bam	other	2583663	2583663	0	+	3	4	148	159	3.0
CP008925.1	h6.sal.bam	other	2583664	2583664	0	+	0	3	147	155	0.0
CP008925.1	h6.sal.bam	other	2583665	2583665	0	+	1	2	143	153	1.0
CP008925.1	h6.sal.bam	GTTC	2583666	2583666	2583657	+	3	54	146	151	3.0
CP008925.1	h6.sal.bam	other	2583667	2583667	0	+	2	7	143	97	2.0
CP008925.1	h6.sal.bam	GTTC	2583668	2583668	2583657	+	50	1	193	94	50.0
CP008925.1	h6.sal.bam	other	2583669	2583669	0	+	9	1	200	93	9.0
CP008925.1	h6.sal.bam	other	2583670	2583670	0	+	1	1	201	92	1.0
CP008925.1	h6.sal.bam	other	2583671	2583671	0	+	1	1	200	91	1.0
CP008925.1	h6.sal.bam	other	2583672	2583672	0	+	0	3	200	90	0.0
CP008925.1	h6.sal.bam	other	2583673	2583673	0	+	2	0	199	89	2.0
CP008925.1	h6.sal.bam	other	2583674	2583674	0	+	2	0	201	89	2.0
CP008925.1	h6.sal.bam	other	2583675	2583675	0	+	1	0	201	90	1.0
CP008925.1	h6.sal.bam	other	2583676	2583676	0	+	1	1	202	91	1.0
CP008925.1	h6.sal.bam	other	2583677	2583677	0	+	1	1	201	94	1.0
CP008925.1	h6.sal.bam	other	2583678	2583678	0	+	1	2	202	96	1.0
CP008925.1	h6.sal.bam	other	2583679	2583679	0	+	4	1	205	95	4.0
CP008925.1	h6.sal.bam	other	2583680	2583680	0	+	0	0	205	94	0.0
CP008925.1	h6.sal.bam	other	2583681	2583681	0	+	1	0	206	94	1.0
CP008925.1	h6.sal.bam	other	2583682	2583682	0	+	2	1	205	96	2.0
CP008925.1	h6.sal.bam	other	2583683	2583683	0	+	1	3	206	95	1.0
CP008925.1	h6.sal.bam	other	2583684	2583684	0	+	1	3	207	92	1.0
CP008925.1	h6.sal.bam	other	2583685	2583685	0	+	0	0	205	90	0.0
CP008925.1	h6.sal.bam	other	2583686	2583686	0	+	0	0	203	90	0.0
CP008925.1	h6.sal.bam	other	2583687	2583687	0	+	1	1	199	90	1.0
CP008925.1	h6.sal.bam	other	2583688	2583688	0	+	0	0	199	91	0.0
CP008925.1	h6.sal.bam	other	2583689	2583689	0	+	0	2	198	91	0.0
CP008925.1	h6.sal.bam	other	2583690	2583690	0	+	1	1	198	94	1.0
CP008925.1	h6.sal.bam	GTTC	2583691	2583691	2583699	+	6	3	204	94	6.0
CP008925.1	h6.sal.bam	other	2583692	2583692	0	+	4	1	205	91	4.0
CP008925.1	h6.sal.bam	GTTC	2583693	2583693	2583699	+	4	1	206	92	4.0
CP008925.1	h6.sal.bam	other	2583694	2583694	0	+	0	1	203	91	0.0
CP008925.1	h6.sal.bam	other	2583695	2583695	0	+	0	2	202	90	0.0
CP008925.1	h6.sal.bam	other	2583696	2583696	0	+	1	5	202	89	1.0
CP008925.1	h6.sal.bam	other	2583697	2583697	0	+	3	2	202	87	3.0
CP008925.1	h6.sal.bam	other	2583698	2583698	0	+	2	2	204	85	2.0
CP008925.1	h6.sal.bam	other	2583699	2583699	0	+	3	2	204	86	3.0
CP008925.1	h6.sal.bam	other	2583700	2583700	0	+	1	0	203	84	1.0
CP008925.1	h6.sal.bam	other	2583701	2583701	0	+	1	1	203	85	1.0
CP008925.1	h6.sal.bam	other	2583702	2583702	0	+	2	3	201	87	2.0
CP008925.1	h6.sal.bam	other	2583703	2583703	0	+	0	2	201	84	0.0
CP008925.1	h6.sal.bam	other	2583704	2583704	0	+	2	1	201	85	2.0
CP008925.1	h6.sal.bam	other	2583705	2583705	0	+	1	1	200	85	1.0
CP008925.1	h6.sal.bam	other	2583706	2583706	0	+	6	0	206	85	6.0
CP008925.1	h6.sal.bam	other	2583707	2583707	0	+	10	4	214	85	6.666666666666667
CP008925.1	h6.sal.bam	GTTC	2583708	2583708	2583699	+	0	3	214	84	0.0
CP008925.1	h6.sal.bam	other	2583709	2583709	0	+	2	0	213	86	2.0
CP008925.1	h6.sal.bam	GTTC	2583710	2583710	2583699	+	2	2	215	86	2.0
CP008925.1	h6.sal.bam	other	2583711	2583711	0	+	0	0	215	84	0.0
CP008925.1	h6.sal.bam	other	2583712	2583712	0	+	0	3	213	85	0.0
CP008925.1	h6.sal.bam	other	2583713	2583713	0	+	1	1	212	86	1.0
CP008925.1	h6.sal.bam	other	2583714	2583714	0	+	2	0	210	85	2.0
CP008925.1	h6.sal.bam	other	2583715	2583715	0	+	1	1	210	85	1.0
CP008925.1	h6.sal.bam	other	2583716	2583716	0	+	3	1	213	84	3.0
CP008925.1	h6.sal.bam	other	2583717	2583717	0	+	0	3	209	84	0.0
CP008925.1	h6.sal.bam	other	2583718	2583718	0	+	2	1	211	81	2.0
CP008925.1	h6.sal.bam	other	2583719	2583719	0	+	1	1	211	88	1.0
CP008925.1	h6.sal.bam	other	2583720	2583720	0	+	2	0	211	89	2.0
CP008925.1	h6.sal.bam	other	2583721	2583721	0	+	2	0	212	89	2.0
CP008925.1	h6.sal.bam	other	2583722	2583722	0	+	2	1	207	91	2.0
CP008925.1	h6.sal.bam	other	2583723	2583723	0	+	2	3	209	90	2.0
CP008925.1	h6.sal.bam	other	2583724	2583724	0	+	0	4	209	91	0.0
CP008925.1	h6.sal.bam	other	2583725	2583725	0	+	1	1	207	87	1.0
CP008925.1	h6.sal.bam	other	2583726	2583726	0	+	2	1	171	89	2.0
CP008925.1	h6.sal.bam	other	2583727	2583727	0	+	6	0	176	92	4.0
CP008925.1	h6.sal.bam	other	2583728	2583728	0	+	2	0	177	93	1.3333333333333333
CP008925.1	h6.sal.bam	other	2583729	2583729	0	+	0	1	176	93	0.0
CP008925.1	h6.sal.bam	other	2583730	2583730	0	+	0	3	176	94	0.0
CP008925.1	h6.sal.bam	other	2583731	2583731	0	+	3	0	179	93	1.5
CP008925.1	h6.sal.bam	other	2583732	2583732	0	+	3	1	182	95	2.0
CP008925.1	h6.sal.bam	other	2583733	2583733	0	+	2	0	176	95	1.0
CP008925.1	h6.sal.bam	other	2583734	2583734	0	+	3	1	179	95	1.5
CP008925.1	h6.sal.bam	other	2583735	2583735	0	+	1	2	178	94	0.5
CP008925.1	h6.sal.bam	other	2583736	2583736	0	+	2	1	180	97	1.0
CP008925.1	h6.sal.bam	other	2583737	2583737	0	+	0	2	180	97	0.0
CP008925.1	h6.sal.bam	other	2583738	2583738	0	+	4	0	181	95	2.0
CP008925.1	h6.sal.bam	other	2583739	2583739	0	+	2	0	183	96	1.0
CP008925.1	h6.sal.bam	other	2583740	2583740	0	+	0	2	182	98	0.0
CP008925.1	h6.sal.bam	other	2583741	2583741	0	+	2	1	167	98	1.0
CP008925.1	h6.sal.bam	other	2583742	2583742	0	+	1	0	131	97	0.5
CP008925.1	h6.sal.bam	other	2583743	2583743	0	+	0	0	131	103	0.0
CP008925.1	h6.sal.bam	other	2583744	2583744	0	+	3	0	126	104	1.5
CP008925.1	h6.sal.bam	other	2583745	2583745	0	+	3	0	128	104	1.5
CP008925.1	h6.sal.bam	other	2583746	2583746	0	+	1	1	128	104	0.5
CP008925.1	h6.sal.bam	other	2583747	2583747	0	+	4	1	130	105	2.0
CP008925.1	h6.sal.bam	other	2583748	2583748	0	+	0	1	130	110	0.0
CP008925.1	h6.sal.bam	other	2583749	2583749	0	+	3	1	130	112	1.5
CP008925.1	h6.sal.bam	other	2583750	2583750	0	+	3	2	130	113	1.5
CP008925.1	h6.sal.bam	other	2583751	2583751	0	+	0	3	130	111	0.0
CP008925.1	h6.sal.bam	other	2583752	2583752	0	+	1	2	130	112	0.5
CP008925.1	h6.sal.bam	other	2583753	2583753	0	+	1	1	129	111	0.5
CP008925.1	h6.sal.bam	other	2583754	2583754	0	+	2	0	129	110	1.0
CP008925.1	h6.sal.bam	other	2583755	2583755	0	+	1	0	129	110	0.5
CP008925.1	h6.sal.bam	other	2583756	2583756	0	+	4	2	133	120	2.0
CP008925.1	h6.sal.bam	other	2583757	2583757	0	+	2	0	134	121	1.0
CP008925.1	h6.sal.bam	other	2583758	2583758	0	+	1	1	134	123	0.5
CP008925.1	h6.sal.bam	other	2583759	2583759	0	+	0	1	133	125	0.0
CP008925.1	h6.sal.bam	other	2583760	2583760	0	+	4	0	137	126	2.0
CP008925.1	h6.sal.bam	other	2583761	2583761	0	+	3	1	140	127	1.5
CP008925.1	h6.sal.bam	other	2583762	2583762	0	+	1	2	139	126	0.5
CP008925.1	h6.sal.bam	other	2583763	2583763	0	+	1	1	140	124	0.5
CP008925.1	h6.sal.bam	other	2583764	2583764	0	+	0	4	139	123	0.0
CP008925.1	h6.sal.bam	other	2583765	2583765	0	+	0	1	137	123	0.0
CP008925.1	h6.sal.bam	other	2583766	2583766	0	+	0	2	129	122	0.0
CP008925.1	h6.sal.bam	other	2583767	2583767	0	+	3	0	131	120	1.5
CP008925.1	h6.sal.bam	other	2583768	2583768	0	+	5	0	132	120	3.3333333333333335
CP008925.1	h6.sal.bam	other	2583769	2583769	0	+	3	0	132	126	2.0
CP008925.1	h6.sal.bam	other	2583770	2583770	0	+	1	1	133	126	0.6666666666666666
CP008925.1	h6.sal.bam	other	2583771	2583771	0	+	1	3	132	127	1.0
CP008925.1	h6.sal.bam	other	2583772	2583772	0	+	0	1	130	128	0.0
CP008925.1	h6.sal.bam	other	2583773	2583773	0	+	2	2	131	128	2.0
CP008925.1	h6.sal.bam	other	2583774	2583774	0	+	4	1	133	130	4.0
CP008925.1	h6.sal.bam	other	2583775	2583775	0	+	2	2	134	129	2.0
CP008925.1	h6.sal.bam	other	2583776	2583776	0	+	5	1	138	132	5.0
CP008925.1	h6.sal.bam	other	2583777	2583777	0	+	2	1	138	132	2.0
CP008925.1	h6.sal.bam	other	2583778	2583778	0	+	0	3	137	131	0.0
CP008925.1	h6.sal.bam	other	2583779	2583779	0	+	1	1	136	128	1.0
CP008925.1	h6.sal.bam	other	2583780	2583780	0	+	2	0	136	130	2.0
CP008925.1	h6.sal.bam	other	2583781	2583781	0	+	2	2	134	130	2.0
CP008925.1	h6.sal.bam	other	2583782	2583782	0	+	1	5	125	130	1.0
CP008925.1	h6.sal.bam	other	2583783	2583783	0	+	3	0	128	130	3.0
CP008925.1	h6.sal.bam	other	2583784	2583784	0	+	0	1	126	130	0.0
CP008925.1	h6.sal.bam	other	2583785	2583785	0	+	2	3	126	130	2.0
CP008925.1	h6.sal.bam	other	2583786	2583786	0	+	0	0	126	127	0.0
CP008925.1	h6.sal.bam	other	2583787	2583787	0	+	4	0	130	134	4.0
CP008925.1	h6.sal.bam	other	2583788	2583788	0	+	1	0	130	134	1.0
CP008925.1	h6.sal.bam	other	2583789	2583789	0	+	4	0	132	139	4.0
CP008925.1	h6.sal.bam	other	2583790	2583790	0	+	4	0	134	141	4.0
CP008925.1	h6.sal.bam	other	2583791	2583791	0	+	1	1	135	141	1.0
CP008925.1	h6.sal.bam	other	2583792	2583792	0	+	2	0	137	141	2.0
CP008925.1	h6.sal.bam	other	2583793	2583793	0	+	2	8	137	148	2.0
CP008925.1	h6.sal.bam	other	2583794	2583794	0	+	0	2	137	141	0.0
CP008925.1	h6.sal.bam	other	2583795	2583795	0	+	5	0	140	139	5.0
CP008925.1	h6.sal.bam	other	2583796	2583796	0	+	1	2	138	139	1.0
CP008925.1	h6.sal.bam	other	2583797	2583797	0	+	3	1	139	139	3.0
CP008925.1	h6.sal.bam	other	2583798	2583798	0	+	1	4	138	138	1.0
CP008925.1	h6.sal.bam	other	2583799	2583799	0	+	2	0	140	150	2.0
CP008925.1	h6.sal.bam	other	2583800	2583800	0	+	1	4	139	150	1.0
CP008925.1	h6.sal.bam	other	2583801	2583801	0	+	2	3	140	153	2.0
CP008925.1	h6.sal.bam	other	2583802	2583802	0	+	5	1	139	150	5.0
CP008925.1	h6.sal.bam	other	2583803	2583803	0	+	1	1	139	149	1.0
CP008925.1	h6.sal.bam	other	2583804	2583804	0	+	2	2	141	153	2.0
CP008925.1	h6.sal.bam	other	2583805	2583805	0	+	0	1	141	151	0.0
CP008925.1	h6.sal.bam	other	2583806	2583806	0	+	1	3	139	152	1.0
CP008925.1	h6.sal.bam	other	2583807	2583807	0	+	0	0	135	151	0.0
CP008925.1	h6.sal.bam	other	2583808	2583808	0	+	1	2	135	153	1.0
CP008925.1	h6.sal.bam	other	2583809	2583809	0	+	2	1	134	153	2.0
CP008925.1	h6.sal.bam	other	2583810	2583810	0	+	0	2	132	152	0.0
CP008925.1	h6.sal.bam	other	2583811	2583811	0	+	1	2	130	153	1.0
CP008925.1	h6.sal.bam	other	2583812	2583812	0	+	0	0	128	155	0.0
CP008925.1	h6.sal.bam	other	2583813	2583813	0	+	1	1	129	155	1.0
CP008925.1	h6.sal.bam	other	2583814	2583814	0	+	0	2	126	154	0.0
CP008925.1	h6.sal.bam	other	2583815	2583815	0	+	1	2	127	154	1.0
CP008925.1	h6.sal.bam	other	2583816	2583816	0	+	0	0	126	156	0.0
CP008925.1	h6.sal.bam	other	2583817	2583817	0	+	2	6	127	161	2.0
CP008925.1	h6.sal.bam	other	2583818	2583818	0	+	0	1	127	158	0.0
CP008925.1	h6.sal.bam	other	2583819	2583819	0	+	0	1	123	159	0.0
CP008925.1	h6.sal.bam	other	2583820	2583820	0	+	4	1	124	162	4.0
CP008925.1	h6.sal.bam	other	2583821	2583821	0	+	0	0	120	162	0.0
CP008925.1	h6.sal.bam	other	2583822	2583822	0	+	0	6	120	164	0.0
CP008925.1	h6.sal.bam	other	2583823	2583823	0	+	0	3	120	160	0.0
CP008925.1	h6.sal.bam	other	2583824	2583824	0	+	2	1	117	159	2.0
CP008925.1	h6.sal.bam	other	2583825	2583825	0	+	3	1	118	160	3.0
CP008925.1	h6.sal.bam	other	2583826	2583826	0	+	9	3	127	162	9.0
CP008925.1	h6.sal.bam	other	2583827	2583827	0	+	4	1	130	159	4.0
CP008925.1	h6.sal.bam	other	2583828	2583828	0	+	2	4	128	162	2.0
CP008925.1	h6.sal.bam	other	2583829	2583829	0	+	1	6	129	160	1.0
CP008925.1	h6.sal.bam	other	2583830	2583830	0	+	0	3	129	156	0.0
CP008925.1	h6.sal.bam	other	2583831	2583831	0	+	4	3	129	155	4.0
CP008925.1	h6.sal.bam	other	2583832	2583832	0	+	2	2	130	155	2.0
CP008925.1	h6.sal.bam	other	2583833	2583833	0	+	0	2	129	155	0.0
CP008925.1	h6.sal.bam	other	2583834	2583834	0	+	3	1	132	155	3.0
CP008925.1	h6.sal.bam	other	2583835	2583835	0	+	1	1	125	156	1.0
CP008925.1	h6.sal.bam	other	2583836	2583836	0	+	0	0	125	155	0.0
CP008925.1	h6.sal.bam	other	2583837	2583837	0	+	2	1	126	157	2.0
CP008925.1	h6.sal.bam	other	2583838	2583838	0	+	2	2	128	159	2.0
CP008925.1	h6.sal.bam	other	2583839	2583839	0	+	0	1	128	157	0.0
CP008925.1	h6.sal.bam	other	2583840	2583840	0	+	1	0	129	163	1.0
CP008925.1	h6.sal.bam	other	2583841	2583841	0	+	0	2	126	163	0.0
CP008925.1	h6.sal.bam	other	2583842	2583842	0	+	1	5	127	164	1.0
CP008925.1	h6.sal.bam	other	2583843	2583843	0	+	3	1	124	161	3.0
CP008925.1	h6.sal.bam	other	2583844	2583844	0	+	3	0	125	160	3.0
CP008925.1	h6.sal.bam	other	2583845	2583845	0	+	4	4	128	161	4.0
CP008925.1	h6.sal.bam	other	2583846	2583846	0	+	3	0	130	161	3.0
CP008925.1	h6.sal.bam	other	2583847	2583847	0	+	0	2	130	162	0.0
CP008925.1	h6.sal.bam	other	2583848	2583848	0	+	2	4	130	160	2.0
CP008925.1	h6.sal.bam	other	2583849	2583849	0	+	1	2	127	159	1.0
CP008925.1	h6.sal.bam	other	2583850	2583850	0	+	1	1	126	161	1.0
CP008925.1	h6.sal.bam	other	2583851	2583851	0	+	0	0	121	160	0.0
CP008925.1	h6.sal.bam	other	2583852	2583852	0	+	1	0	120	160	1.0
CP008925.1	h6.sal.bam	other	2583853	2583853	0	+	1	0	121	160	1.0
CP008925.1	h6.sal.bam	other	2583854	2583854	0	+	4	3	123	160	4.0
CP008925.1	h6.sal.bam	other	2583855	2583855	0	+	1	1	123	160	1.0
CP008925.1	h6.sal.bam	other	2583856	2583856	0	+	3	2	124	159	3.0
CP008925.1	h6.sal.bam	other	2583857	2583857	0	+	2	5	125	157	2.0
CP008925.1	h6.sal.bam	other	2583858	2583858	0	+	3	1	125	156	3.0
CP008925.1	h6.sal.bam	other	2583859	2583859	0	+	0	1	124	155	0.0
CP008925.1	h6.sal.bam	other	2583860	2583860	0	+	3	4	125	154	3.0
CP008925.1	h6.sal.bam	other	2583861	2583861	0	+	1	3	126	152	1.0
CP008925.1	h6.sal.bam	other	2583862	2583862	0	+	0	0	122	149	0.0
CP008925.1	h6.sal.bam	other	2583863	2583863	0	+	1	5	123	150	0.6666666666666666
CP008925.1	h6.sal.bam	other	2583864	2583864	0	+	5	2	124	148	3.3333333333333335
CP008925.1	h6.sal.bam	other	2583865	2583865	0	+	1	0	119	146	0.6666666666666666
CP008925.1	h6.sal.bam	other	2583866	2583866	0	+	2	6	121	146	1.0
CP008925.1	h6.sal.bam	other	2583867	2583867	0	+	1	1	121	145	0.5
CP008925.1	h6.sal.bam	other	2583868	2583868	0	+	1	1	120	145	0.5
CP008925.1	h6.sal.bam	other	2583869	2583869	0	+	4	4	124	144	2.0
CP008925.1	h6.sal.bam	other	2583870	2583870	0	+	5	2	124	140	2.5
CP008925.1	h6.sal.bam	other	2583871	2583871	0	+	0	3	120	138	0.0
CP008925.1	h6.sal.bam	other	2583872	2583872	0	+	2	2	122	135	1.0
CP008925.1	h6.sal.bam	other	2583873	2583873	0	+	4	7	125	133	2.0
CP008925.1	h6.sal.bam	other	2583874	2583874	0	+	1	2	124	126	0.5
CP008925.1	h6.sal.bam	other	2583875	2583875	0	+	2	5	124	130	1.0
CP008925.1	h6.sal.bam	other	2583876	2583876	0	+	1	4	123	127	0.5
CP008925.1	h6.sal.bam	other	2583877	2583877	0	+	1	0	118	123	0.6666666666666666
CP008925.1	h6.sal.bam	other	2583878	2583878	0	+	3	3	121	126	3.0
CP008925.1	h6.sal.bam	other	2583879	2583879	0	+	0	1	119	124	0.0
CP008925.1	h6.sal.bam	other	2583880	2583880	0	+	2	1	121	125	1.0
CP008925.1	h6.sal.bam	other	2583881	2583881	0	+	2	1	122	124	1.3333333333333333
CP008925.1	h6.sal.bam	other	2583882	2583882	0	+	2	1	124	124	2.0
CP008925.1	h6.sal.bam	other	2583883	2583883	0	+	4	2	126	125	2.6666666666666665
CP008925.1	h6.sal.bam	other	2583884	2583884	0	+	2	0	128	123	2.0
CP008925.1	h6.sal.bam	other	2583885	2583885	0	+	1	4	129	129	1.0
CP008925.1	h6.sal.bam	other	2583886	2583886	0	+	2	3	130	128	1.3333333333333333
CP008925.1	h6.sal.bam	other	2583887	2583887	0	+	1	2	131	125	1.0
CP008925.1	h6.sal.bam	other	2583888	2583888	0	+	0	0	130	127	0.0
CP008925.1	h6.sal.bam	other	2583889	2583889	0	+	0	3	129	133	0.0
CP008925.1	h6.sal.bam	other	2583890	2583890	0	+	0	4	128	130	0.0
CP008925.1	h6.sal.bam	other	2583891	2583891	0	+	2	2	130	126	2.0
CP008925.1	h6.sal.bam	other	2583892	2583892	0	+	3	2	131	124	2.0
CP008925.1	h6.sal.bam	other	2583893	2583893	0	+	0	2	131	122	0.0
CP008925.1	h6.sal.bam	other	2583894	2583894	0	+	7	4	138	127	7.0
CP008925.1	h6.sal.bam	other	2583895	2583895	0	+	3	1	137	123	3.0
CP008925.1	h6.sal.bam	other	2583896	2583896	0	+	1	2	138	125	1.0
CP008925.1	h6.sal.bam	other	2583897	2583897	0	+	2	2	140	123	2.0
CP008925.1	h6.sal.bam	other	2583898	2583898	0	+	1	2	141	125	1.0
CP008925.1	h6.sal.bam	other	2583899	2583899	0	+	1	2	140	125	1.0
CP008925.1	h6.sal.bam	other	2583900	2583900	0	+	3	3	140	127	3.0
CP008925.1	h6.sal.bam	other	2583901	2583901	0	+	0	3	131	127	0.0
CP008925.1	h6.sal.bam	other	2583902	2583902	0	+	2	1	129	127	2.0
CP008925.1	h6.sal.bam	other	2583903	2583903	0	+	2	2	129	126	2.0
CP008925.1	h6.sal.bam	other	2583904	2583904	0	+	4	2	132	124	4.0
CP008925.1	h6.sal.bam	other	2583905	2583905	0	+	2	2	130	126	2.0
CP008925.1	h6.sal.bam	other	2583906	2583906	0	+	0	3	130	125	0.0
CP008925.1	h6.sal.bam	other	2583907	2583907	0	+	3	2	132	123	3.0
CP008925.1	h6.sal.bam	other	2583908	2583908	0	+	1	2	133	125	1.0
CP008925.1	h6.sal.bam	other	2583909	2583909	0	+	3	3	133	127	3.0
CP008925.1	h6.sal.bam	other	2583910	2583910	0	+	2	0	134	130	2.0
CP008925.1	h6.sal.bam	other	2583911	2583911	0	+	0	4	134	135	0.0
CP008925.1	h6.sal.bam	other	2583912	2583912	0	+	1	2	133	132	1.0
CP008925.1	h6.sal.bam	other	2583913	2583913	0	+	5	2	136	132	5.0
CP008925.1	h6.sal.bam	other	2583914	2583914	0	+	1	6	137	130	1.0
CP008925.1	h6.sal.bam	other	2583915	2583915	0	+	1	0	136	131	1.0
CP008925.1	h6.sal.bam	other	2583916	2583916	0	+	3	3	139	135	3.0
CP008925.1	h6.sal.bam	other	2583917	2583917	0	+	10	2	149	132	10.0
CP008925.1	h6.sal.bam	other	2583918	2583918	0	+	1	0	147	130	1.0
CP008925.1	h6.sal.bam	other	2583919	2583919	0	+	7	1	147	132	7.0
CP008925.1	h6.sal.bam	other	2583920	2583920	0	+	0	3	147	132	0.0
CP008925.1	h6.sal.bam	other	2583921	2583921	0	+	3	1	147	132	3.0
CP008925.1	h6.sal.bam	other	2583922	2583922	0	+	1	1	148	131	1.0
CP008925.1	h6.sal.bam	other	2583923	2583923	0	+	0	1	146	130	0.0
CP008925.1	h6.sal.bam	other	2583924	2583924	0	+	1	3	146	133	1.0
CP008925.1	h6.sal.bam	other	2583925	2583925	0	+	3	0	148	130	3.0
CP008925.1	h6.sal.bam	other	2583926	2583926	0	+	5	0	153	133	5.0
CP008925.1	h6.sal.bam	other	2583927	2583927	0	+	1	0	153	134	1.0
CP008925.1	h6.sal.bam	other	2583928	2583928	0	+	1	0	153	136	1.0
CP008925.1	h6.sal.bam	other	2583929	2583929	0	+	2	3	151	137	2.0
CP008925.1	h6.sal.bam	other	2583930	2583930	0	+	2	1	152	135	2.0
CP008925.1	h6.sal.bam	other	2583931	2583931	0	+	1	1	150	134	1.0
CP008925.1	h6.sal.bam	other	2583932	2583932	0	+	0	5	148	133	0.0
CP008925.1	h6.sal.bam	other	2583933	2583933	0	+	3	2	148	135	3.0
CP008925.1	h6.sal.bam	other	2583934	2583934	0	+	1	0	149	133	1.0
CP008925.1	h6.sal.bam	other	2583935	2583935	0	+	0	1	146	133	0.0
CP008925.1	h6.sal.bam	other	2583936	2583936	0	+	2	2	147	135	2.0
CP008925.1	h6.sal.bam	other	2583937	2583937	0	+	1	0	148	133	1.0
CP008925.1	h6.sal.bam	other	2583938	2583938	0	+	1	3	148	133	1.0
CP008925.1	h6.sal.bam	other	2583939	2583939	0	+	3	1	146	132	3.0
CP008925.1	h6.sal.bam	other	2583940	2583940	0	+	0	1	145	132	0.0
CP008925.1	h6.sal.bam	other	2583941	2583941	0	+	0	2	143	132	0.0
CP008925.1	h6.sal.bam	other	2583942	2583942	0	+	5	2	147	132	5.0
CP008925.1	h6.sal.bam	other	2583943	2583943	0	+	0	0	146	130	0.0
CP008925.1	h6.sal.bam	other	2583944	2583944	0	+	1	2	143	130	1.0
CP008925.1	h6.sal.bam	other	2583945	2583945	0	+	2	3	140	134	2.0
CP008925.1	h6.sal.bam	other	2583946	2583946	0	+	2	1	142	135	2.0
CP008925.1	h6.sal.bam	other	2583947	2583947	0	+	0	2	140	134	0.0
CP008925.1	h6.sal.bam	other	2583948	2583948	0	+	0	0	135	134	0.0
CP008925.1	h6.sal.bam	other	2583949	2583949	0	+	0	0	134	136	0.0
CP008925.1	h6.sal.bam	other	2583950	2583950	0	+	3	2	135	138	3.0
CP008925.1	h6.sal.bam	other	2583951	2583951	0	+	1	0	134	136	1.0
CP008925.1	h6.sal.bam	other	2583952	2583952	0	+	0	5	134	139	0.0
CP008925.1	h6.sal.bam	other	2583953	2583953	0	+	0	1	131	135	0.0
CP008925.1	h6.sal.bam	other	2583954	2583954	0	+	2	3	133	134	2.0
CP008925.1	h6.sal.bam	other	2583955	2583955	0	+	6	1	136	131	6.0
CP008925.1	h6.sal.bam	other	2583956	2583956	0	+	1	0	136	134	1.0
CP008925.1	h6.sal.bam	other	2583957	2583957	0	+	0	3	134	134	0.0
CP008925.1	h6.sal.bam	other	2583958	2583958	0	+	0	3	129	139	0.0
CP008925.1	h6.sal.bam	other	2583959	2583959	0	+	2	2	128	136	2.0
CP008925.1	h6.sal.bam	other	2583960	2583960	0	+	1	4	129	136	1.0
CP008925.1	h6.sal.bam	other	2583961	2583961	0	+	0	1	129	133	0.0
CP008925.1	h6.sal.bam	other	2583962	2583962	0	+	2	3	130	132	2.0
CP008925.1	h6.sal.bam	other	2583963	2583963	0	+	4	1	134	130	4.0
CP008925.1	h6.sal.bam	other	2583964	2583964	0	+	0	0	134	129	0.0
CP008925.1	h6.sal.bam	other	2583965	2583965	0	+	1	1	135	129	1.0
CP008925.1	h6.sal.bam	other	2583966	2583966	0	+	1	2	134	132	1.0
CP008925.1	h6.sal.bam	other	2583967	2583967	0	+	1	1	132	142	1.0
CP008925.1	h6.sal.bam	other	2583968	2583968	0	+	2	3	134	141	2.0
CP008925.1	h6.sal.bam	other	2583969	2583969	0	+	2	3	129	143	2.0
CP008925.1	h6.sal.bam	other	2583970	2583970	0	+	3	0	128	140	3.0
CP008925.1	h6.sal.bam	other	2583971	2583971	0	+	3	1	130	140	3.0
CP008925.1	h6.sal.bam	other	2583972	2583972	0	+	0	1	129	141	0.0
CP008925.1	h6.sal.bam	other	2583973	2583973	0	+	0	1	129	142	0.0
CP008925.1	h6.sal.bam	other	2583974	2583974	0	+	1	3	128	141	1.0
CP008925.1	h6.sal.bam	other	2583975	2583975	0	+	4	4	127	142	4.0
CP008925.1	h6.sal.bam	other	2583976	2583976	0	+	5	3	131	140	5.0
CP008925.1	h6.sal.bam	other	2583977	2583977	0	+	3	0	133	138	3.0
CP008925.1	h6.sal.bam	other	2583978	2583978	0	+	1	2	129	139	1.0
CP008925.1	h6.sal.bam	other	2583979	2583979	0	+	6	2	133	138	6.0
CP008925.1	h6.sal.bam	other	2583980	2583980	0	+	0	1	132	137	0.0
CP008925.1	h6.sal.bam	other	2583981	2583981	0	+	4	1	133	137	4.0
CP008925.1	h6.sal.bam	other	2583982	2583982	0	+	3	6	136	136	3.0
CP008925.1	h6.sal.bam	other	2583983	2583983	0	+	2	3	137	135	2.0
CP008925.1	h6.sal.bam	other	2583984	2583984	0	+	0	5	135	137	0.0
CP008925.1	h6.sal.bam	other	2583985	2583985	0	+	3	5	136	133	3.0
CP008925.1	h6.sal.bam	other	2583986	2583986	0	+	2	2	138	132	2.0
CP008925.1	h6.sal.bam	other	2583987	2583987	0	+	3	4	137	131	3.0
CP008925.1	h6.sal.bam	other	2583988	2583988	0	+	4	5	138	129	4.0
CP008925.1	h6.sal.bam	other	2583989	2583989	0	+	0	1	137	128	0.0
CP008925.1	h6.sal.bam	other	2583990	2583990	0	+	0	3	133	130	0.0
CP008925.1	h6.sal.bam	other	2583991	2583991	0	+	6	0	136	129	6.0
CP008925.1	h6.sal.bam	other	2583992	2583992	0	+	1	0	131	129	1.0
CP008925.1	h6.sal.bam	other	2583993	2583993	0	+	1	4	124	131	1.0
CP008925.1	h6.sal.bam	other	2583994	2583994	0	+	1	0	125	127	1.0
CP008925.1	h6.sal.bam	other	2583995	2583995	0	+	3	0	128	128	3.0
CP008925.1	h6.sal.bam	other	2583996	2583996	0	+	3	0	128	128	3.0
CP008925.1	h6.sal.bam	other	2583997	2583997	0	+	3	0	131	128	3.0
CP008925.1	h6.sal.bam	other	2583998	2583998	0	+	1	4	131	131	1.0
CP008925.1	h6.sal.bam	other	2583999	2583999	0	+	2	0	129	131	2.0
CP008925.1	h6.sal.bam	other	2584000	2584000	0	+	4	2	133	131	4.0
CP008925.1	h6.sal.bam	other	2584001	2584001	0	+	1	2	130	131	1.0
CP008925.1	h6.sal.bam	other	2584002	2584002	0	+	2	1	128	132	2.0
CP008925.1	h6.sal.bam	other	2584003	2584003	0	+	3	0	131	133	3.0
CP008925.1	h6.sal.bam	other	2584004	2584004	0	+	1	1	132	133	1.0
CP008925.1	h6.sal.bam	other	2584005	2584005	0	+	1	2	131	132	1.0
CP008925.1	h6.sal.bam	other	2584006	2584006	0	+	1	3	131	131	1.0
CP008925.1	h6.sal.bam	other	2584007	2584007	0	+	1	2	132	128	1.0
CP008925.1	h6.sal.bam	other	2584008	2584008	0	+	2	0	130	132	2.0
CP008925.1	h6.sal.bam	other	2584009	2584009	0	+	1	2	131	135	1.0
CP008925.1	h6.sal.bam	other	2584010	2584010	0	+	2	1	129	133	2.0
CP008925.1	h6.sal.bam	other	2584011	2584011	0	+	0	1	129	135	0.0
CP008925.1	h6.sal.bam	other	2584012	2584012	0	+	0	0	129	137	0.0
CP008925.1	h6.sal.bam	other	2584013	2584013	0	+	0	1	125	140	0.0
CP008925.1	h6.sal.bam	other	2584014	2584014	0	+	1	1	126	139	1.0
CP008925.1	h6.sal.bam	other	2584015	2584015	0	+	0	1	126	142	0.0
CP008925.1	h6.sal.bam	other	2584016	2584016	0	+	0	2	126	145	0.0
CP008925.1	h6.sal.bam	other	2584017	2584017	0	+	1	3	121	144	1.0
CP008925.1	h6.sal.bam	other	2584018	2584018	0	+	1	0	122	143	1.0
CP008925.1	h6.sal.bam	other	2584019	2584019	0	+	5	4	126	146	5.0
CP008925.1	h6.sal.bam	other	2584020	2584020	0	+	3	4	126	149	3.0
CP008925.1	h6.sal.bam	other	2584021	2584021	0	+	0	1	125	149	0.0
CP008925.1	h6.sal.bam	other	2584022	2584022	0	+	3	1	128	148	3.0
CP008925.1	h6.sal.bam	other	2584023	2584023	0	+	2	2	130	153	2.0
CP008925.1	h6.sal.bam	other	2584024	2584024	0	+	1	2	131	154	1.0
CP008925.1	h6.sal.bam	other	2584025	2584025	0	+	2	2	132	155	2.0
CP008925.1	h6.sal.bam	other	2584026	2584026	0	+	2	1	133	153	2.0
CP008925.1	h6.sal.bam	other	2584027	2584027	0	+	1	0	132	153	1.0
CP008925.1	h6.sal.bam	other	2584028	2584028	0	+	1	0	131	155	1.0
CP008925.1	h6.sal.bam	other	2584029	2584029	0	+	1	0	127	157	1.0
CP008925.1	h6.sal.bam	other	2584030	2584030	0	+	0	5	127	159	0.0
CP008925.1	h6.sal.bam	other	2584031	2584031	0	+	0	3	127	157	0.0
CP008925.1	h6.sal.bam	other	2584032	2584032	0	+	1	4	128	155	1.0
CP008925.1	h6.sal.bam	other	2584033	2584033	0	+	1	2	128	152	1.0
CP008925.1	h6.sal.bam	other	2584034	2584034	0	+	3	0	127	152	3.0
CP008925.1	h6.sal.bam	other	2584035	2584035	0	+	3	1	129	154	3.0
CP008925.1	h6.sal.bam	other	2584036	2584036	0	+	1	0	130	153	1.0
CP008925.1	h6.sal.bam	other	2584037	2584037	0	+	1	1	129	153	1.0
CP008925.1	h6.sal.bam	other	2584038	2584038	0	+	4	2	130	156	4.0
CP008925.1	h6.sal.bam	other	2584039	2584039	0	+	0	1	130	154	0.0
CP008925.1	h6.sal.bam	other	2584040	2584040	0	+	0	2	128	158	0.0
CP008925.1	h6.sal.bam	other	2584041	2584041	0	+	0	12	128	156	0.0
CP008925.1	h6.sal.bam	other	2584042	2584042	0	+	0	0	127	150	0.0
CP008925.1	h6.sal.bam	other	2584043	2584043	0	+	1	5	126	150	1.0
CP008925.1	h6.sal.bam	other	2584044	2584044	0	+	3	1	127	145	3.0
CP008925.1	h6.sal.bam	other	2584045	2584045	0	+	5	0	130	144	5.0
CP008925.1	h6.sal.bam	other	2584046	2584046	0	+	5	1	132	148	5.0
CP008925.1	h6.sal.bam	other	2584047	2584047	0	+	5	2	137	147	5.0
CP008925.1	h6.sal.bam	other	2584048	2584048	0	+	0	0	137	145	0.0
CP008925.1	h6.sal.bam	other	2584049	2584049	0	+	1	4	137	149	1.0
CP008925.1	h6.sal.bam	other	2584050	2584050	0	+	2	3	135	148	2.0
CP008925.1	h6.sal.bam	other	2584051	2584051	0	+	1	1	131	148	1.0
CP008925.1	h6.sal.bam	other	2584052	2584052	0	+	1	1	129	148	1.0
CP008925.1	h6.sal.bam	other	2584053	2584053	0	+	4	1	131	148	4.0
CP008925.1	h6.sal.bam	other	2584054	2584054	0	+	4	1	129	149	4.0
CP008925.1	h6.sal.bam	other	2584055	2584055	0	+	1	0	121	150	1.0
CP008925.1	h6.sal.bam	other	2584056	2584056	0	+	1	3	122	152	1.0
CP008925.1	h6.sal.bam	other	2584057	2584057	0	+	1	1	123	149	1.0
CP008925.1	h6.sal.bam	other	2584058	2584058	0	+	0	5	122	148	0.0
CP008925.1	h6.sal.bam	other	2584059	2584059	0	+	3	1	125	143	3.0
CP008925.1	h6.sal.bam	other	2584060	2584060	0	+	0	4	122	143	0.0
CP008925.1	h6.sal.bam	other	2584061	2584061	0	+	0	1	121	143	0.0
CP008925.1	h6.sal.bam	other	2584062	2584062	0	+	0	2	118	145	0.0
CP008925.1	h6.sal.bam	other	2584063	2584063	0	+	1	4	115	145	1.0
CP008925.1	h6.sal.bam	other	2584064	2584064	0	+	2	3	117	141	2.0
CP008925.1	h6.sal.bam	other	2584065	2584065	0	+	4	2	121	140	4.0
CP008925.1	h6.sal.bam	other	2584066	2584066	0	+	2	0	117	140	1.3333333333333333
CP008925.1	h6.sal.bam	other	2584067	2584067	0	+	3	2	119	143	2.0
CP008925.1	h6.sal.bam	other	2584068	2584068	0	+	10	0	127	143	5.0
CP008925.1	h6.sal.bam	other	2584069	2584069	0	+	2	1	124	145	1.0
CP008925.1	h6.sal.bam	other	2584070	2584070	0	+	0	1	124	144	0.0
CP008925.1	h6.sal.bam	other	2584071	2584071	0	+	0	4	123	148	0.0
CP008925.1	h6.sal.bam	other	2584072	2584072	0	+	5	1	125	145	5.0
CP008925.1	h6.sal.bam	other	2584073	2584073	0	+	1	1	123	148	1.0
CP008925.1	h6.sal.bam	other	2584074	2584074	0	+	0	2	118	147	0.0
CP008925.1	h6.sal.bam	other	2584075	2584075	0	+	5	0	121	145	5.0
CP008925.1	h6.sal.bam	other	2584076	2584076	0	+	1	3	122	151	1.0
CP008925.1	h6.sal.bam	other	2584077	2584077	0	+	2	2	122	148	2.0
CP008925.1	h6.sal.bam	other	2584078	2584078	0	+	2	0	124	146	2.0
CP008925.1	h6.sal.bam	other	2584079	2584079	0	+	1	0	124	158	1.0
CP008925.1	h6.sal.bam	other	2584080	2584080	0	+	2	3	125	159	1.3333333333333333
CP008925.1	h6.sal.bam	other	2584081	2584081	0	+	2	1	126	158	1.0
CP008925.1	h6.sal.bam	other	2584082	2584082	0	+	1	5	126	160	0.5
CP008925.1	h6.sal.bam	other	2584083	2584083	0	+	3	3	127	157	1.5
CP008925.1	h6.sal.bam	other	2584084	2584084	0	+	0	0	124	155	0.0
CP008925.1	h6.sal.bam	other	2584085	2584085	0	+	2	4	125	155	1.0
CP008925.1	h6.sal.bam	other	2584086	2584086	0	+	0	2	125	154	0.0
CP008925.1	h6.sal.bam	other	2584087	2584087	0	+	0	3	125	155	0.0
CP008925.1	h6.sal.bam	other	2584088	2584088	0	+	5	1	129	153	2.5
CP008925.1	h6.sal.bam	other	2584089	2584089	0	+	1	4	130	152	0.5
CP008925.1	h6.sal.bam	other	2584090	2584090	0	+	0	4	130	150	0.0
CP008925.1	h6.sal.bam	other	2584091	2584091	0	+	0	0	130	146	0.0
CP008925.1	h6.sal.bam	other	2584092	2584092	0	+	1	2	130	149	0.5
CP008925.1	h6.sal.bam	other	2584093	2584093	0	+	7	3	132	149	3.5
CP008925.1	h6.sal.bam	other	2584094	2584094	0	+	0	7	132	147	0.0
CP008925.1	h6.sal.bam	other	2584095	2584095	0	+	2	4	131	140	1.0
CP008925.1	h6.sal.bam	other	2584096	2584096	0	+	2	1	129	136	1.0
CP008925.1	h6.sal.bam	other	2584097	2584097	0	+	2	4	130	142	1.0
CP008925.1	h6.sal.bam	other	2584098	2584098	0	+	2	3	131	141	1.0
CP008925.1	h6.sal.bam	other	2584099	2584099	0	+	3	3	134	138	1.5
CP008925.1	h6.sal.bam	other	2584100	2584100	0	+	1	0	131	136	0.5
CP008925.1	h6.sal.bam	other	2584101	2584101	0	+	2	1	133	138	1.0
CP008925.1	h6.sal.bam	other	2584102	2584102	0	+	2	2	134	137	1.0
CP008925.1	h6.sal.bam	other	2584103	2584103	0	+	5	2	137	138	2.5
CP008925.1	h6.sal.bam	other	2584104	2584104	0	+	0	2	134	142	0.0
CP008925.1	h6.sal.bam	other	2584105	2584105	0	+	2	3	136	140	1.3333333333333333
CP008925.1	h6.sal.bam	other	2584106	2584106	0	+	2	1	138	137	1.3333333333333333
CP008925.1	h6.sal.bam	other	2584107	2584107	0	+	0	1	137	137	0.0
CP008925.1	h6.sal.bam	other	2584108	2584108	0	+	3	2	139	136	1.5
CP008925.1	h6.sal.bam	other	2584109	2584109	0	+	3	2	141	139	2.0
CP008925.1	h6.sal.bam	other	2584110	2584110	0	+	2	2	141	137	1.3333333333333333
CP008925.1	h6.sal.bam	other	2584111	2584111	0	+	2	1	141	135	1.0
CP008925.1	h6.sal.bam	other	2584112	2584112	0	+	1	0	142	139	0.5
CP008925.1	h6.sal.bam	other	2584113	2584113	0	+	2	3	140	141	1.0
CP008925.1	h6.sal.bam	other	2584114	2584114	0	+	3	2	143	138	2.0
CP008925.1	h6.sal.bam	other	2584115	2584115	0	+	0	6	143	136	0.0
CP008925.1	h6.sal.bam	other	2584116	2584116	0	+	2	0	145	141	2.0
CP008925.1	h6.sal.bam	other	2584117	2584117	0	+	0	0	145	141	0.0
CP008925.1	h6.sal.bam	other	2584118	2584118	0	+	2	1	146	141	2.0
CP008925.1	h6.sal.bam	other	2584119	2584119	0	+	3	1	145	141	3.0
CP008925.1	h6.sal.bam	other	2584120	2584120	0	+	1	2	136	141	1.0
CP008925.1	h6.sal.bam	other	2584121	2584121	0	+	1	2	137	141	1.0
CP008925.1	h6.sal.bam	other	2584122	2584122	0	+	1	2	135	139	1.0
CP008925.1	h6.sal.bam	other	2584123	2584123	0	+	1	2	135	139	1.0
CP008925.1	h6.sal.bam	other	2584124	2584124	0	+	2	1	134	138	2.0
CP008925.1	h6.sal.bam	other	2584125	2584125	0	+	3	3	137	139	3.0
CP008925.1	h6.sal.bam	other	2584126	2584126	0	+	3	1	138	137	3.0
CP008925.1	h6.sal.bam	other	2584127	2584127	0	+	1	2	132	140	1.0
CP008925.1	h6.sal.bam	other	2584128	2584128	0	+	0	2	132	140	0.0
CP008925.1	h6.sal.bam	other	2584129	2584129	0	+	0	3	132	139	0.0
CP008925.1	h6.sal.bam	other	2584130	2584130	0	+	4	1	133	137	4.0
CP008925.1	h6.sal.bam	other	2584131	2584131	0	+	4	0	137	140	4.0
CP008925.1	h6.sal.bam	other	2584132	2584132	0	+	3	0	140	140	3.0
CP008925.1	h6.sal.bam	other	2584133	2584133	0	+	1	0	141	141	1.0
CP008925.1	h6.sal.bam	other	2584134	2584134	0	+	1	1	138	143	1.0
CP008925.1	h6.sal.bam	other	2584135	2584135	0	+	3	4	141	147	3.0
CP008925.1	h6.sal.bam	other	2584136	2584136	0	+	0	3	141	143	0.0
CP008925.1	h6.sal.bam	other	2584137	2584137	0	+	6	2	146	148	6.0
CP008925.1	h6.sal.bam	other	2584138	2584138	0	+	0	1	138	146	0.0
CP008925.1	h6.sal.bam	other	2584139	2584139	0	+	0	1	138	146	0.0
CP008925.1	h6.sal.bam	other	2584140	2584140	0	+	3	2	141	145	3.0
CP008925.1	h6.sal.bam	other	2584141	2584141	0	+	1	3	141	143	1.0
CP008925.1	h6.sal.bam	other	2584142	2584142	0	+	0	2	138	145	0.0
CP008925.1	h6.sal.bam	other	2584143	2584143	0	+	2	4	130	145	1.3333333333333333
CP008925.1	h6.sal.bam	other	2584144	2584144	0	+	1	2	130	141	0.5
CP008925.1	h6.sal.bam	other	2584145	2584145	0	+	1	2	131	139	0.5
CP008925.1	h6.sal.bam	other	2584146	2584146	0	+	3	1	134	137	1.5
CP008925.1	h6.sal.bam	other	2584147	2584147	0	+	4	4	133	136	2.6666666666666665
CP008925.1	h6.sal.bam	other	2584148	2584148	0	+	2	5	133	138	2.0
CP008925.1	h6.sal.bam	other	2584149	2584149	0	+	1	1	134	134	1.0
CP008925.1	h6.sal.bam	other	2584150	2584150	0	+	0	2	130	133	0.0
CP008925.1	h6.sal.bam	other	2584151	2584151	0	+	0	6	129	132	0.0
CP008925.1	h6.sal.bam	other	2584152	2584152	0	+	0	3	127	126	0.0
CP008925.1	h6.sal.bam	other	2584153	2584153	0	+	5	1	130	124	5.0
CP008925.1	h6.sal.bam	other	2584154	2584154	0	+	1	3	130	123	1.0
CP008925.1	h6.sal.bam	other	2584155	2584155	0	+	1	2	128	121	1.0
CP008925.1	h6.sal.bam	other	2584156	2584156	0	+	1	2	127	122	1.0
CP008925.1	h6.sal.bam	other	2584157	2584157	0	+	1	1	127	120	1.0
CP008925.1	h6.sal.bam	other	2584158	2584158	0	+	3	0	127	120	3.0
CP008925.1	h6.sal.bam	other	2584159	2584159	0	+	1	0	128	120	1.0
CP008925.1	h6.sal.bam	other	2584160	2584160	0	+	1	2	126	121	1.0
CP008925.1	h6.sal.bam	other	2584161	2584161	0	+	3	3	129	119	3.0
CP008925.1	h6.sal.bam	other	2584162	2584162	0	+	0	1	121	116	0.0
CP008925.1	h6.sal.bam	other	2584163	2584163	0	+	0	2	121	115	0.0
CP008925.1	h6.sal.bam	other	2584164	2584164	0	+	1	0	119	113	1.0
CP008925.1	h6.sal.bam	other	2584165	2584165	0	+	2	0	121	113	2.0
CP008925.1	h6.sal.bam	other	2584166	2584166	0	+	0	3	121	124	0.0
CP008925.1	h6.sal.bam	other	2584167	2584167	0	+	1	2	115	121	1.0
CP008925.1	h6.sal.bam	other	2584168	2584168	0	+	1	1	115	119	1.0
CP008925.1	h6.sal.bam	other	2584169	2584169	0	+	0	6	115	126	0.0
CP008925.1	h6.sal.bam	other	2584170	2584170	0	+	3	2	118	122	3.0
CP008925.1	h6.sal.bam	other	2584171	2584171	0	+	2	0	119	122	2.0
CP008925.1	h6.sal.bam	other	2584172	2584172	0	+	2	3	118	126	2.0
CP008925.1	h6.sal.bam	other	2584173	2584173	0	+	1	0	118	125	1.0
CP008925.1	h6.sal.bam	other	2584174	2584174	0	+	3	1	119	129	3.0
CP008925.1	h6.sal.bam	other	2584175	2584175	0	+	4	1	119	128	4.0
CP008925.1	h6.sal.bam	other	2584176	2584176	0	+	1	3	116	128	1.0
CP008925.1	h6.sal.bam	other	2584177	2584177	0	+	1	2	117	125	1.0
CP008925.1	h6.sal.bam	other	2584178	2584178	0	+	1	4	115	123	1.0
CP008925.1	h6.sal.bam	other	2584179	2584179	0	+	3	1	118	124	3.0
CP008925.1	h6.sal.bam	other	2584180	2584180	0	+	3	1	120	124	3.0
CP008925.1	h6.sal.bam	other	2584181	2584181	0	+	0	2	117	123	0.0
CP008925.1	h6.sal.bam	other	2584182	2584182	0	+	2	0	119	124	2.0
CP008925.1	h6.sal.bam	other	2584183	2584183	0	+	0	2	115	127	0.0
CP008925.1	h6.sal.bam	other	2584184	2584184	0	+	2	1	117	125	2.0
CP008925.1	h6.sal.bam	other	2584185	2584185	0	+	7	3	123	125	7.0
CP008925.1	h6.sal.bam	other	2584186	2584186	0	+	1	1	117	125	1.0
CP008925.1	h6.sal.bam	other	2584187	2584187	0	+	1	2	118	124	1.0
CP008925.1	h6.sal.bam	other	2584188	2584188	0	+	4	7	118	126	4.0
CP008925.1	h6.sal.bam	other	2584189	2584189	0	+	2	3	120	119	2.0
CP008925.1	h6.sal.bam	other	2584190	2584190	0	+	0	1	119	119	0.0
CP008925.1	h6.sal.bam	other	2584191	2584191	0	+	1	0	119	123	1.0
CP008925.1	h6.sal.bam	other	2584192	2584192	0	+	9	1	127	123	9.0
CP008925.1	h6.sal.bam	other	2584193	2584193	0	+	2	0	124	122	2.0
CP008925.1	h6.sal.bam	other	2584194	2584194	0	+	2	1	125	126	2.0
CP008925.1	h6.sal.bam	other	2584195	2584195	0	+	2	2	127	125	2.0
CP008925.1	h6.sal.bam	other	2584196	2584196	0	+	4	0	127	127	4.0
CP008925.1	h6.sal.bam	other	2584197	2584197	0	+	0	2	127	127	0.0
CP008925.1	h6.sal.bam	other	2584198	2584198	0	+	1	2	127	130	1.0
CP008925.1	h6.sal.bam	other	2584199	2584199	0	+	2	1	129	128	2.0
CP008925.1	h6.sal.bam	other	2584200	2584200	0	+	1	2	127	132	1.0
CP008925.1	h6.sal.bam	other	2584201	2584201	0	+	1	4	124	133	1.0
CP008925.1	h6.sal.bam	other	2584202	2584202	0	+	2	1	126	133	1.3333333333333333
CP008925.1	h6.sal.bam	other	2584203	2584203	0	+	3	1	128	132	3.0
CP008925.1	h6.sal.bam	other	2584204	2584204	0	+	5	2	133	135	3.3333333333333335
CP008925.1	h6.sal.bam	other	2584205	2584205	0	+	3	4	132	133	1.5
CP008925.1	h6.sal.bam	other	2584206	2584206	0	+	3	0	133	134	1.5
CP008925.1	h6.sal.bam	other	2584207	2584207	0	+	1	2	129	135	0.5
CP008925.1	h6.sal.bam	other	2584208	2584208	0	+	0	3	128	137	0.0
CP008925.1	h6.sal.bam	other	2584209	2584209	0	+	3	2	130	134	1.5
CP008925.1	h6.sal.bam	other	2584210	2584210	0	+	0	3	129	132	0.0
CP008925.1	h6.sal.bam	other	2584211	2584211	0	+	3	5	132	129	1.5
CP008925.1	h6.sal.bam	other	2584212	2584212	0	+	3	1	132	128	1.5
CP008925.1	h6.sal.bam	other	2584213	2584213	0	+	0	1	132	127	0.0
CP008925.1	h6.sal.bam	other	2584214	2584214	0	+	4	0	135	127	2.0
CP008925.1	h6.sal.bam	other	2584215	2584215	0	+	1	1	136	127	0.5
CP008925.1	h6.sal.bam	other	2584216	2584216	0	+	0	4	135	129	0.0
CP008925.1	h6.sal.bam	other	2584217	2584217	0	+	1	2	134	130	0.5
CP008925.1	h6.sal.bam	other	2584218	2584218	0	+	1	0	134	130	0.5
CP008925.1	h6.sal.bam	other	2584219	2584219	0	+	0	0	131	132	0.0
CP008925.1	h6.sal.bam	other	2584220	2584220	0	+	2	4	133	135	1.0
CP008925.1	h6.sal.bam	other	2584221	2584221	0	+	4	2	132	133	2.0
CP008925.1	h6.sal.bam	other	2584222	2584222	0	+	1	0	133	132	0.5
CP008925.1	h6.sal.bam	other	2584223	2584223	0	+	1	1	132	133	0.5
CP008925.1	h6.sal.bam	other	2584224	2584224	0	+	2	0	133	134	1.0
CP008925.1	h6.sal.bam	other	2584225	2584225	0	+	3	1	136	138	1.5
CP008925.1	h6.sal.bam	other	2584226	2584226	0	+	3	0	139	137	1.5
CP008925.1	h6.sal.bam	other	2584227	2584227	0	+	5	1	144	140	2.5
CP008925.1	h6.sal.bam	other	2584228	2584228	0	+	1	0	140	139	0.5
CP008925.1	h6.sal.bam	other	2584229	2584229	0	+	1	1	140	139	0.5
CP008925.1	h6.sal.bam	other	2584230	2584230	0	+	1	3	140	138	0.5
CP008925.1	h6.sal.bam	other	2584231	2584231	0	+	2	0	141	140	1.0
CP008925.1	h6.sal.bam	other	2584232	2584232	0	+	0	1	139	140	0.0
CP008925.1	h6.sal.bam	other	2584233	2584233	0	+	2	1	139	140	1.0
CP008925.1	h6.sal.bam	other	2584234	2584234	0	+	1	0	138	140	0.5
CP008925.1	h6.sal.bam	other	2584235	2584235	0	+	1	0	136	144	0.5
CP008925.1	h6.sal.bam	other	2584236	2584236	0	+	1	4	137	144	0.5
CP008925.1	h6.sal.bam	other	2584237	2584237	0	+	1	1	138	143	0.5
CP008925.1	h6.sal.bam	other	2584238	2584238	0	+	1	1	139	142	0.5
CP008925.1	h6.sal.bam	other	2584239	2584239	0	+	4	5	142	145	2.0
CP008925.1	h6.sal.bam	other	2584240	2584240	0	+	2	0	142	141	1.0
CP008925.1	h6.sal.bam	other	2584241	2584241	0	+	0	1	142	146	0.0
CP008925.1	h6.sal.bam	other	2584242	2584242	0	+	2	5	143	147	1.0
CP008925.1	h6.sal.bam	other	2584243	2584243	0	+	2	2	144	144	1.0
CP008925.1	h6.sal.bam	other	2584244	2584244	0	+	4	2	148	143	2.0
CP008925.1	h6.sal.bam	other	2584245	2584245	0	+	3	2	144	143	1.5
CP008925.1	h6.sal.bam	other	2584246	2584246	0	+	0	4	144	144	0.0
CP008925.1	h6.sal.bam	other	2584247	2584247	0	+	4	2	148	141	2.0
CP008925.1	h6.sal.bam	other	2584248	2584248	0	+	5	4	152	140	2.5
CP008925.1	h6.sal.bam	other	2584249	2584249	0	+	3	0	148	138	1.5
CP008925.1	h6.sal.bam	other	2584250	2584250	0	+	1	2	148	139	0.5
CP008925.1	h6.sal.bam	other	2584251	2584251	0	+	2	2	149	139	1.0
CP008925.1	h6.sal.bam	other	2584252	2584252	0	+	2	1	150	138	1.0
CP008925.1	h6.sal.bam	other	2584253	2584253	0	+	1	1	147	138	0.5
CP008925.1	h6.sal.bam	other	2584254	2584254	0	+	2	1	147	142	1.0
CP008925.1	h6.sal.bam	other	2584255	2584255	0	+	4	3	151	144	2.0
CP008925.1	h6.sal.bam	other	2584256	2584256	0	+	2	2	151	142	1.0
CP008925.1	h6.sal.bam	other	2584257	2584257	0	+	1	1	152	145	0.5
CP008925.1	h6.sal.bam	other	2584258	2584258	0	+	2	1	154	145	1.0
CP008925.1	h6.sal.bam	other	2584259	2584259	0	+	3	1	155	144	1.5
CP008925.1	h6.sal.bam	other	2584260	2584260	0	+	1	1	147	146	0.5
CP008925.1	h6.sal.bam	other	2584261	2584261	0	+	1	3	147	149	0.6666666666666666
CP008925.1	h6.sal.bam	other	2584262	2584262	0	+	1	1	144	152	0.6666666666666666
CP008925.1	h6.sal.bam	other	2584263	2584263	0	+	2	0	144	153	1.3333333333333333
CP008925.1	h6.sal.bam	other	2584264	2584264	0	+	1	3	145	154	1.0
CP008925.1	h6.sal.bam	other	2584265	2584265	0	+	3	5	148	151	2.0
CP008925.1	h6.sal.bam	other	2584266	2584266	0	+	2	1	140	150	1.3333333333333333
CP008925.1	h6.sal.bam	other	2584267	2584267	0	+	1	3	141	151	0.5
CP008925.1	h6.sal.bam	other	2584268	2584268	0	+	3	0	142	150	1.5
CP008925.1	h6.sal.bam	other	2584269	2584269	0	+	1	1	141	152	0.5
CP008925.1	h6.sal.bam	other	2584270	2584270	0	+	3	3	142	151	1.5
CP008925.1	h6.sal.bam	other	2584271	2584271	0	+	0	1	137	148	0.0
CP008925.1	h6.sal.bam	other	2584272	2584272	0	+	2	4	139	152	1.0
CP008925.1	h6.sal.bam	other	2584273	2584273	0	+	4	4	142	149	2.0
CP008925.1	h6.sal.bam	other	2584274	2584274	0	+	1	2	141	147	0.5
CP008925.1	h6.sal.bam	other	2584275	2584275	0	+	4	4	144	147	2.0
CP008925.1	h6.sal.bam	other	2584276	2584276	0	+	1	2	143	145	0.6666666666666666
CP008925.1	h6.sal.bam	other	2584277	2584277	0	+	2	3	145	146	2.0
CP008925.1	h6.sal.bam	other	2584278	2584278	0	+	0	1	143	146	0.0
CP008925.1	h6.sal.bam	other	2584279	2584279	0	+	1	3	139	146	1.0
CP008925.1	h6.sal.bam	other	2584280	2584280	0	+	1	4	137	149	1.0
CP008925.1	h6.sal.bam	other	2584281	2584281	0	+	1	4	135	150	1.0
CP008925.1	h6.sal.bam	other	2584282	2584282	0	+	3	1	137	146	2.0
CP008925.1	h6.sal.bam	other	2584283	2584283	0	+	2	1	139	145	2.0
CP008925.1	h6.sal.bam	other	2584284	2584284	0	+	2	2	138	151	2.0
CP008925.1	h6.sal.bam	other	2584285	2584285	0	+	1	1	136	151	1.0
CP008925.1	h6.sal.bam	other	2584286	2584286	0	+	3	2	139	151	2.0
CP008925.1	h6.sal.bam	other	2584287	2584287	0	+	5	0	140	151	2.5
CP008925.1	h6.sal.bam	other	2584288	2584288	0	+	0	0	136	153	0.0
CP008925.1	h6.sal.bam	other	2584289	2584289	0	+	1	0	136	154	0.5
CP008925.1	h6.sal.bam	other	2584290	2584290	0	+	3	3	139	157	2.0
CP008925.1	h6.sal.bam	other	2584291	2584291	0	+	0	3	139	158	0.0
CP008925.1	h6.sal.bam	other	2584292	2584292	0	+	3	2	140	159	2.0
CP008925.1	h6.sal.bam	other	2584293	2584293	0	+	1	2	141	157	0.6666666666666666
CP008925.1	h6.sal.bam	other	2584294	2584294	0	+	3	3	144	159	2.0
CP008925.1	h6.sal.bam	other	2584295	2584295	0	+	1	2	144	156	0.6666666666666666
CP008925.1	h6.sal.bam	other	2584296	2584296	0	+	1	1	141	158	0.6666666666666666
CP008925.1	h6.sal.bam	other	2584297	2584297	0	+	0	1	140	157	0.0
CP008925.1	h6.sal.bam	other	2584298	2584298	0	+	3	2	142	158	3.0
CP008925.1	h6.sal.bam	other	2584299	2584299	0	+	0	3	139	158	0.0
CP008925.1	h6.sal.bam	other	2584300	2584300	0	+	2	2	139	160	2.0
CP008925.1	h6.sal.bam	other	2584301	2584301	0	+	2	1	138	158	2.0
CP008925.1	h6.sal.bam	other	2584302	2584302	0	+	3	0	135	162	3.0
CP008925.1	h6.sal.bam	other	2584303	2584303	0	+	1	0	135	164	1.0
CP008925.1	h6.sal.bam	other	2584304	2584304	0	+	1	4	136	166	1.0
CP008925.1	h6.sal.bam	other	2584305	2584305	0	+	3	2	138	163	3.0
CP008925.1	h6.sal.bam	other	2584306	2584306	0	+	2	0	138	161	2.0
CP008925.1	h6.sal.bam	other	2584307	2584307	0	+	3	1	141	161	3.0
CP008925.1	h6.sal.bam	other	2584308	2584308	0	+	1	1	140	161	1.0
CP008925.1	h6.sal.bam	other	2584309	2584309	0	+	0	4	139	160	0.0
CP008925.1	h6.sal.bam	other	2584310	2584310	0	+	0	0	138	156	0.0
CP008925.1	h6.sal.bam	other	2584311	2584311	0	+	1	3	138	166	0.6666666666666666
CP008925.1	h6.sal.bam	other	2584312	2584312	0	+	2	5	139	166	1.0
CP008925.1	h6.sal.bam	other	2584313	2584313	0	+	1	0	139	161	0.5
CP008925.1	h6.sal.bam	other	2584314	2584314	0	+	0	1	135	163	0.0
CP008925.1	h6.sal.bam	other	2584315	2584315	0	+	4	4	136	162	2.0
CP008925.1	h6.sal.bam	other	2584316	2584316	0	+	0	3	136	158	0.0
CP008925.1	h6.sal.bam	other	2584317	2584317	0	+	8	2	142	158	5.333333333333333
CP008925.1	h6.sal.bam	other	2584318	2584318	0	+	1	1	141	156	0.6666666666666666
CP008925.1	h6.sal.bam	other	2584319	2584319	0	+	4	2	141	156	2.6666666666666665
CP008925.1	h6.sal.bam	other	2584320	2584320	0	+	1	4	139	156	1.0
CP008925.1	h6.sal.bam	other	2584321	2584321	0	+	1	1	136	152	0.6666666666666666
CP008925.1	h6.sal.bam	other	2584322	2584322	0	+	2	0	138	151	2.0
CP008925.1	h6.sal.bam	other	2584323	2584323	0	+	2	2	135	152	2.0
CP008925.1	h6.sal.bam	other	2584324	2584324	0	+	1	1	132	151	1.0
CP008925.1	h6.sal.bam	other	2584325	2584325	0	+	2	2	134	150	2.0
CP008925.1	h6.sal.bam	other	2584326	2584326	0	+	0	1	132	155	0.0
CP008925.1	h6.sal.bam	other	2584327	2584327	0	+	1	0	131	154	1.0
CP008925.1	h6.sal.bam	other	2584328	2584328	0	+	1	5	131	154	1.0
CP008925.1	h6.sal.bam	other	2584329	2584329	0	+	1	4	130	154	1.0
CP008925.1	h6.sal.bam	other	2584330	2584330	0	+	1	0	128	152	1.0
CP008925.1	h6.sal.bam	other	2584331	2584331	0	+	3	5	129	154	3.0
CP008925.1	h6.sal.bam	other	2584332	2584332	0	+	4	1	132	150	4.0
CP008925.1	h6.sal.bam	other	2584333	2584333	0	+	0	0	127	149	0.0
CP008925.1	h6.sal.bam	other	2584334	2584334	0	+	0	3	127	155	0.0
CP008925.1	h6.sal.bam	other	2584335	2584335	0	+	1	4	127	152	1.0
CP008925.1	h6.sal.bam	GTTC	2584336	2584336	2584344	+	2	6	128	148	2.0
CP008925.1	h6.sal.bam	other	2584337	2584337	0	+	4	2	129	146	4.0
CP008925.1	h6.sal.bam	GTTC	2584338	2584338	2584344	+	2	1	131	150	2.0
CP008925.1	h6.sal.bam	other	2584339	2584339	0	+	1	0	128	149	1.0
CP008925.1	h6.sal.bam	other	2584340	2584340	0	+	1	6	129	149	1.0
CP008925.1	h6.sal.bam	other	2584341	2584341	0	+	1	1	128	144	1.0
CP008925.1	h6.sal.bam	other	2584342	2584342	0	+	3	2	130	143	3.0
CP008925.1	h6.sal.bam	other	2584343	2584343	0	+	7	2	134	142	7.0
CP008925.1	h6.sal.bam	other	2584344	2584344	0	+	2	2	135	141	2.0
CP008925.1	h6.sal.bam	other	2584345	2584345	0	+	2	2	134	139	1.3333333333333333
CP008925.1	h6.sal.bam	other	2584346	2584346	0	+	1	1	134	137	0.5
CP008925.1	h6.sal.bam	other	2584347	2584347	0	+	6	1	138	136	3.0
CP008925.1	h6.sal.bam	other	2584348	2584348	0	+	1	2	135	135	0.5
CP008925.1	h6.sal.bam	other	2584349	2584349	0	+	3	2	132	141	1.5
CP008925.1	h6.sal.bam	other	2584350	2584350	0	+	1	2	133	139	0.5
CP008925.1	h6.sal.bam	other	2584351	2584351	0	+	7	3	137	139	3.5
CP008925.1	h6.sal.bam	other	2584352	2584352	0	+	0	2	137	136	0.0
CP008925.1	h6.sal.bam	GTTC	2584353	2584353	2584344	+	2	6	139	137	1.0
CP008925.1	h6.sal.bam	other	2584354	2584354	0	+	0	3	138	132	0.0
CP008925.1	h6.sal.bam	GTTC	2584355	2584355	2584344	+	3	2	141	129	1.5
CP008925.1	h6.sal.bam	other	2584356	2584356	0	+	3	1	143	131	1.5
CP008925.1	h6.sal.bam	other	2584357	2584357	0	+	2	2	140	132	1.0
CP008925.1	h6.sal.bam	other	2584358	2584358	0	+	1	4	141	130	0.5
CP008925.1	h6.sal.bam	other	2584359	2584359	0	+	2	2	141	126	1.0
CP008925.1	h6.sal.bam	other	2584360	2584360	0	+	3	1	143	127	1.5
CP008925.1	h6.sal.bam	other	2584361	2584361	0	+	2	2	142	126	1.0
CP008925.1	h6.sal.bam	other	2584362	2584362	0	+	3	3	140	125	1.5
CP008925.1	h6.sal.bam	other	2584363	2584363	0	+	3	1	143	122	1.5
CP008925.1	h6.sal.bam	other	2584364	2584364	0	+	3	3	143	126	1.5
CP008925.1	h6.sal.bam	other	2584365	2584365	0	+	0	3	143	123	0.0
CP008925.1	h6.sal.bam	other	2584366	2584366	0	+	0	4	143	123	0.0
CP008925.1	h6.sal.bam	other	2584367	2584367	0	+	1	0	141	122	0.5
CP008925.1	h6.sal.bam	other	2584368	2584368	0	+	2	5	142	125	1.0
CP008925.1	h6.sal.bam	other	2584369	2584369	0	+	1	3	139	124	0.5
CP008925.1	h6.sal.bam	other	2584370	2584370	0	+	0	0	139	121	0.0
CP008925.1	h6.sal.bam	other	2584371	2584371	0	+	2	0	140	122	1.0
CP008925.1	h6.sal.bam	other	2584372	2584372	0	+	1	2	138	123	0.5
CP008925.1	h6.sal.bam	other	2584373	2584373	0	+	1	2	139	121	0.5
CP008925.1	h6.sal.bam	other	2584374	2584374	0	+	1	5	139	119	0.5
CP008925.1	h6.sal.bam	other	2584375	2584375	0	+	0	3	138	116	0.0
CP008925.1	h6.sal.bam	other	2584376	2584376	0	+	0	3	133	114	0.0
CP008925.1	h6.sal.bam	other	2584377	2584377	0	+	1	2	134	111	0.5
CP008925.1	h6.sal.bam	other	2584378	2584378	0	+	3	1	131	115	1.5
CP008925.1	h6.sal.bam	other	2584379	2584379	0	+	1	1	132	114	0.5
CP008925.1	h6.sal.bam	other	2584380	2584380	0	+	1	0	133	116	0.5
CP008925.1	h6.sal.bam	other	2584381	2584381	0	+	4	2	132	118	2.0
CP008925.1	h6.sal.bam	other	2584382	2584382	0	+	5	2	137	116	2.5
CP008925.1	h6.sal.bam	other	2584383	2584383	0	+	2	3	138	114	1.0
CP008925.1	h6.sal.bam	other	2584384	2584384	0	+	3	2	141	123	1.5
CP008925.1	h6.sal.bam	other	2584385	2584385	0	+	0	3	141	122	0.0
CP008925.1	h6.sal.bam	other	2584386	2584386	0	+	3	2	143	120	1.5
CP008925.1	h6.sal.bam	other	2584387	2584387	0	+	5	0	145	124	2.5
CP008925.1	h6.sal.bam	other	2584388	2584388	0	+	0	2	144	125	0.0
CP008925.1	h6.sal.bam	other	2584389	2584389	0	+	2	1	146	124	1.0
CP008925.1	h6.sal.bam	other	2584390	2584390	0	+	1	0	144	127	0.5
CP008925.1	h6.sal.bam	other	2584391	2584391	0	+	1	3	145	128	0.5
CP008925.1	h6.sal.bam	other	2584392	2584392	0	+	2	1	139	128	1.0
CP008925.1	h6.sal.bam	other	2584393	2584393	0	+	3	2	140	129	1.5
CP008925.1	h6.sal.bam	other	2584394	2584394	0	+	3	0	141	128	1.5
CP008925.1	h6.sal.bam	other	2584395	2584395	0	+	3	1	140	133	1.5
CP008925.1	h6.sal.bam	other	2584396	2584396	0	+	2	0	142	135	1.0
CP008925.1	h6.sal.bam	other	2584397	2584397	0	+	2	0	144	135	1.0
CP008925.1	h6.sal.bam	other	2584398	2584398	0	+	6	3	148	145	3.0
CP008925.1	h6.sal.bam	other	2584399	2584399	0	+	0	4	147	144	0.0
CP008925.1	h6.sal.bam	other	2584400	2584400	0	+	2	2	147	143	1.0
CP008925.1	h6.sal.bam	other	2584401	2584401	0	+	5	2	152	144	2.5
CP008925.1	h6.sal.bam	other	2584402	2584402	0	+	2	0	153	142	1.0
CP008925.1	h6.sal.bam	other	2584403	2584403	0	+	3	3	155	142	1.5
CP008925.1	h6.sal.bam	other	2584404	2584404	0	+	0	3	154	141	0.0
CP008925.1	h6.sal.bam	other	2584405	2584405	0	+	0	2	153	144	0.0
CP008925.1	h6.sal.bam	other	2584406	2584406	0	+	1	1	151	148	0.5
CP008925.1	h6.sal.bam	other	2584407	2584407	0	+	2	0	149	147	1.0
CP008925.1	h6.sal.bam	other	2584408	2584408	0	+	0	6	149	147	0.0
CP008925.1	h6.sal.bam	other	2584409	2584409	0	+	3	2	152	144	1.5
CP008925.1	h6.sal.bam	other	2584410	2584410	0	+	2	1	153	148	1.0
CP008925.1	h6.sal.bam	other	2584411	2584411	0	+	2	1	152	150	1.0
CP008925.1	h6.sal.bam	other	2584412	2584412	0	+	4	7	152	151	2.0
CP008925.1	h6.sal.bam	other	2584413	2584413	0	+	1	0	150	145	0.5
CP008925.1	h6.sal.bam	other	2584414	2584414	0	+	4	0	153	147	2.0
CP008925.1	h6.sal.bam	other	2584415	2584415	0	+	4	1	156	150	2.0
CP008925.1	h6.sal.bam	other	2584416	2584416	0	+	0	0	155	149	0.0
CP008925.1	h6.sal.bam	other	2584417	2584417	0	+	1	0	146	152	0.5
CP008925.1	h6.sal.bam	other	2584418	2584418	0	+	4	0	148	153	2.0
CP008925.1	h6.sal.bam	other	2584419	2584419	0	+	1	0	149	153	0.5
CP008925.1	h6.sal.bam	other	2584420	2584420	0	+	5	0	152	157	2.5
CP008925.1	h6.sal.bam	other	2584421	2584421	0	+	2	3	148	160	1.0
CP008925.1	h6.sal.bam	other	2584422	2584422	0	+	1	1	148	159	0.5
CP008925.1	h6.sal.bam	other	2584423	2584423	0	+	1	3	146	158	0.5
CP008925.1	h6.sal.bam	other	2584424	2584424	0	+	1	2	147	155	0.5
CP008925.1	h6.sal.bam	other	2584425	2584425	0	+	1	0	140	155	0.5
CP008925.1	h6.sal.bam	other	2584426	2584426	0	+	3	1	143	155	1.5
CP008925.1	h6.sal.bam	other	2584427	2584427	0	+	1	2	144	154	0.5
CP008925.1	h6.sal.bam	other	2584428	2584428	0	+	3	1	145	159	1.5
CP008925.1	h6.sal.bam	other	2584429	2584429	0	+	2	3	147	158	1.0
CP008925.1	h6.sal.bam	other	2584430	2584430	0	+	2	3	146	162	1.0
CP008925.1	h6.sal.bam	other	2584431	2584431	0	+	3	1	146	161	1.5
CP008925.1	h6.sal.bam	other	2584432	2584432	0	+	3	0	146	160	1.5
CP008925.1	h6.sal.bam	other	2584433	2584433	0	+	1	0	147	160	0.5
CP008925.1	h6.sal.bam	other	2584434	2584434	0	+	2	3	147	166	1.0
CP008925.1	h6.sal.bam	other	2584435	2584435	0	+	1	2	145	163	0.5
CP008925.1	h6.sal.bam	other	2584436	2584436	0	+	3	1	146	161	1.5
CP008925.1	h6.sal.bam	other	2584437	2584437	0	+	1	1	144	164	0.5
CP008925.1	h6.sal.bam	other	2584438	2584438	0	+	1	1	139	166	0.5
CP008925.1	h6.sal.bam	other	2584439	2584439	0	+	0	2	139	165	0.0
CP008925.1	h6.sal.bam	other	2584440	2584440	0	+	2	0	141	165	1.0
CP008925.1	h6.sal.bam	other	2584441	2584441	0	+	1	3	141	166	0.5
CP008925.1	h6.sal.bam	other	2584442	2584442	0	+	2	3	143	163	1.0
CP008925.1	h6.sal.bam	other	2584443	2584443	0	+	0	4	141	163	0.0
CP008925.1	h6.sal.bam	other	2584444	2584444	0	+	5	0	146	162	2.5
CP008925.1	h6.sal.bam	other	2584445	2584445	0	+	2	1	148	163	1.0
CP008925.1	h6.sal.bam	other	2584446	2584446	0	+	6	1	152	162	3.0
CP008925.1	h6.sal.bam	other	2584447	2584447	0	+	6	0	157	165	3.0
CP008925.1	h6.sal.bam	other	2584448	2584448	0	+	5	2	160	165	2.5
CP008925.1	h6.sal.bam	other	2584449	2584449	0	+	1	1	161	166	0.5
CP008925.1	h6.sal.bam	other	2584450	2584450	0	+	0	0	161	166	0.0
CP008925.1	h6.sal.bam	other	2584451	2584451	0	+	1	0	162	166	0.5
CP008925.1	h6.sal.bam	other	2584452	2584452	0	+	0	6	161	167	0.0
CP008925.1	h6.sal.bam	other	2584453	2584453	0	+	2	0	160	168	1.0
CP008925.1	h6.sal.bam	other	2584454	2584454	0	+	0	3	159	169	0.0
CP008925.1	h6.sal.bam	other	2584455	2584455	0	+	3	2	161	166	1.5
CP008925.1	h6.sal.bam	other	2584456	2584456	0	+	1	3	158	171	0.5
CP008925.1	h6.sal.bam	other	2584457	2584457	0	+	2	4	155	171	1.0
CP008925.1	h6.sal.bam	other	2584458	2584458	0	+	1	6	154	172	0.5
CP008925.1	h6.sal.bam	other	2584459	2584459	0	+	1	1	152	168	0.5
CP008925.1	h6.sal.bam	other	2584460	2584460	0	+	1	1	152	169	0.5
CP008925.1	h6.sal.bam	other	2584461	2584461	0	+	2	6	150	171	1.0
CP008925.1	h6.sal.bam	other	2584462	2584462	0	+	2	2	148	167	1.0
CP008925.1	h6.sal.bam	other	2584463	2584463	0	+	1	0	149	165	0.5
CP008925.1	h6.sal.bam	other	2584464	2584464	0	+	2	4	149	170	1.0
CP008925.1	h6.sal.bam	other	2584465	2584465	0	+	1	1	148	168	0.6666666666666666
CP008925.1	h6.sal.bam	other	2584466	2584466	0	+	3	3	151	167	1.5
CP008925.1	h6.sal.bam	other	2584467	2584467	0	+	1	1	150	168	0.5
CP008925.1	h6.sal.bam	other	2584468	2584468	0	+	2	2	149	169	1.0
CP008925.1	h6.sal.bam	other	2584469	2584469	0	+	0	7	146	167	0.0
CP008925.1	h6.sal.bam	other	2584470	2584470	0	+	2	1	145	162	1.3333333333333333
CP008925.1	h6.sal.bam	other	2584471	2584471	0	+	1	4	144	163	0.6666666666666666
CP008925.1	h6.sal.bam	other	2584472	2584472	0	+	2	7	144	160	1.0
CP008925.1	h6.sal.bam	other	2584473	2584473	0	+	0	2	138	155	0.0
CP008925.1	h6.sal.bam	other	2584474	2584474	0	+	2	3	140	153	1.0
CP008925.1	h6.sal.bam	other	2584475	2584475	0	+	0	2	138	150	0.0
CP008925.1	h6.sal.bam	other	2584476	2584476	0	+	2	3	135	156	1.0
CP008925.1	h6.sal.bam	other	2584477	2584477	0	+	2	1	135	155	1.0
CP008925.1	h6.sal.bam	other	2584478	2584478	0	+	3	0	135	154	1.5
CP008925.1	h6.sal.bam	other	2584479	2584479	0	+	4	4	139	156	2.0
CP008925.1	h6.sal.bam	other	2584480	2584480	0	+	7	6	146	154	3.5
CP008925.1	h6.sal.bam	other	2584481	2584481	0	+	4	3	149	148	2.0
CP008925.1	h6.sal.bam	other	2584482	2584482	0	+	2	1	149	147	1.0
CP008925.1	h6.sal.bam	other	2584483	2584483	0	+	5	2	154	146	2.5
CP008925.1	h6.sal.bam	other	2584484	2584484	0	+	4	3	155	144	2.0
CP008925.1	h6.sal.bam	other	2584485	2584485	0	+	2	3	155	146	1.0
CP008925.1	h6.sal.bam	other	2584486	2584486	0	+	1	1	154	143	0.5
CP008925.1	h6.sal.bam	other	2584487	2584487	0	+	2	1	152	142	1.0
CP008925.1	h6.sal.bam	other	2584488	2584488	0	+	0	2	151	143	0.0
CP008925.1	h6.sal.bam	other	2584489	2584489	0	+	0	3	147	146	0.0
CP008925.1	h6.sal.bam	other	2584490	2584490	0	+	1	0	144	143	0.5
CP008925.1	h6.sal.bam	other	2584491	2584491	0	+	3	3	147	148	1.5
CP008925.1	h6.sal.bam	other	2584492	2584492	0	+	1	1	147	148	0.5
CP008925.1	h6.sal.bam	other	2584493	2584493	0	+	1	0	144	149	0.5
CP008925.1	h6.sal.bam	other	2584494	2584494	0	+	1	5	145	152	0.5
CP008925.1	h6.sal.bam	other	2584495	2584495	0	+	1	2	140	147	0.5
CP008925.1	h6.sal.bam	other	2584496	2584496	0	+	0	2	139	145	0.0
CP008925.1	h6.sal.bam	other	2584497	2584497	0	+	5	0	142	145	2.5
CP008925.1	h6.sal.bam	other	2584498	2584498	0	+	1	0	143	145	0.5
CP008925.1	h6.sal.bam	other	2584499	2584499	0	+	2	2	144	145	1.0
CP008925.1	h6.sal.bam	other	2584500	2584500	0	+	2	2	145	145	1.0
CP008925.1	h6.sal.bam	other	2584501	2584501	0	+	3	4	145	147	1.5
CP008925.1	h6.sal.bam	other	2584502	2584502	0	+	1	1	145	148	0.5
CP008925.1	h6.sal.bam	other	2584503	2584503	0	+	1	2	143	147	0.5
CP008925.1	h6.sal.bam	other	2584504	2584504	0	+	0	5	141	145	0.0
CP008925.1	h6.sal.bam	other	2584505	2584505	0	+	3	2	142	143	1.5
CP008925.1	h6.sal.bam	other	2584506	2584506	0	+	0	0	139	142	0.0
CP008925.1	h6.sal.bam	other	2584507	2584507	0	+	4	5	140	149	2.0
CP008925.1	h6.sal.bam	other	2584508	2584508	0	+	8	1	146	148	4.0
CP008925.1	h6.sal.bam	other	2584509	2584509	0	+	1	1	146	147	0.5
CP008925.1	h6.sal.bam	other	2584510	2584510	0	+	0	3	142	149	0.0
CP008925.1	h6.sal.bam	other	2584511	2584511	0	+	1	1	142	147	0.5
CP008925.1	h6.sal.bam	other	2584512	2584512	0	+	2	3	143	148	1.0
CP008925.1	h6.sal.bam	other	2584513	2584513	0	+	0	2	141	148	0.0
CP008925.1	h6.sal.bam	other	2584514	2584514	0	+	4	0	145	146	2.0
CP008925.1	h6.sal.bam	other	2584515	2584515	0	+	1	1	146	146	0.5
CP008925.1	h6.sal.bam	other	2584516	2584516	0	+	3	1	146	148	1.5
CP008925.1	h6.sal.bam	other	2584517	2584517	0	+	1	2	147	147	0.5
CP008925.1	h6.sal.bam	other	2584518	2584518	0	+	2	3	147	147	1.0
CP008925.1	h6.sal.bam	other	2584519	2584519	0	+	0	1	143	145	0.0
CP008925.1	h6.sal.bam	other	2584520	2584520	0	+	1	0	142	144	0.5
CP008925.1	h6.sal.bam	other	2584521	2584521	0	+	4	5	140	149	2.0
CP008925.1	h6.sal.bam	other	2584522	2584522	0	+	5	2	135	147	2.5
CP008925.1	h6.sal.bam	other	2584523	2584523	0	+	4	0	139	145	2.0
CP008925.1	h6.sal.bam	other	2584524	2584524	0	+	1	1	139	147	0.5
CP008925.1	h6.sal.bam	other	2584525	2584525	0	+	0	1	138	148	0.0
CP008925.1	h6.sal.bam	other	2584526	2584526	0	+	5	6	143	147	2.5
CP008925.1	h6.sal.bam	other	2584527	2584527	0	+	3	1	146	142	1.5
CP008925.1	h6.sal.bam	other	2584528	2584528	0	+	4	1	148	153	2.0
CP008925.1	h6.sal.bam	other	2584529	2584529	0	+	3	8	151	152	1.5
CP008925.1	h6.sal.bam	other	2584530	2584530	0	+	0	3	148	147	0.0
CP008925.1	h6.sal.bam	other	2584531	2584531	0	+	4	1	149	146	2.0
CP008925.1	h6.sal.bam	other	2584532	2584532	0	+	1	4	150	145	0.5
CP008925.1	h6.sal.bam	other	2584533	2584533	0	+	0	1	149	141	0.0
CP008925.1	h6.sal.bam	other	2584534	2584534	0	+	2	1	149	140	1.0
CP008925.1	h6.sal.bam	other	2584535	2584535	0	+	0	3	148	139	0.0
CP008925.1	h6.sal.bam	other	2584536	2584536	0	+	2	2	149	142	1.0
CP008925.1	h6.sal.bam	other	2584537	2584537	0	+	4	2	148	140	2.0
CP008925.1	h6.sal.bam	other	2584538	2584538	0	+	2	4	150	138	1.0
CP008925.1	h6.sal.bam	other	2584539	2584539	0	+	2	2	152	136	1.0
CP008925.1	h6.sal.bam	other	2584540	2584540	0	+	1	3	148	137	0.5
CP008925.1	h6.sal.bam	other	2584541	2584541	0	+	0	1	148	134	0.0
CP008925.1	h6.sal.bam	other	2584542	2584542	0	+	3	1	151	133	1.5
CP008925.1	h6.sal.bam	other	2584543	2584543	0	+	3	1	151	132	1.5
CP008925.1	h6.sal.bam	other	2584544	2584544	0	+	2	1	153	131	1.0
CP008925.1	h6.sal.bam	other	2584545	2584545	0	+	2	2	153	134	1.0
CP008925.1	h6.sal.bam	GTTC	2584546	2584546	2584554	+	3	2	155	132	1.5
CP008925.1	h6.sal.bam	other	2584547	2584547	0	+	2	1	155	135	1.0
CP008925.1	h6.sal.bam	GTTC	2584548	2584548	2584554	+	5	1	160	135	2.5
CP008925.1	h6.sal.bam	other	2584549	2584549	0	+	1	6	159	137	0.5
CP008925.1	h6.sal.bam	other	2584550	2584550	0	+	2	2	161	134	1.0
CP008925.1	h6.sal.bam	other	2584551	2584551	0	+	4	1	162	135	2.0
CP008925.1	h6.sal.bam	other	2584552	2584552	0	+	3	0	163	134	1.5
CP008925.1	h6.sal.bam	other	2584553	2584553	0	+	2	2	163	136	1.0
CP008925.1	h6.sal.bam	other	2584554	2584554	0	+	1	2	160	138	0.5
CP008925.1	h6.sal.bam	other	2584555	2584555	0	+	0	0	153	136	0.0
CP008925.1	h6.sal.bam	other	2584556	2584556	0	+	2	2	151	136	1.0
CP008925.1	h6.sal.bam	other	2584557	2584557	0	+	1	4	148	136	0.5
CP008925.1	h6.sal.bam	other	2584558	2584558	0	+	0	1	144	132	0.0
CP008925.1	h6.sal.bam	other	2584559	2584559	0	+	1	0	142	133	0.5
CP008925.1	h6.sal.bam	other	2584560	2584560	0	+	3	0	143	133	1.5
CP008925.1	h6.sal.bam	other	2584561	2584561	0	+	4	2	146	133	2.0
CP008925.1	h6.sal.bam	other	2584562	2584562	0	+	1	1	145	136	0.5
CP008925.1	h6.sal.bam	GTTC	2584563	2584563	2584554	+	1	5	146	137	0.5
CP008925.1	h6.sal.bam	other	2584564	2584564	0	+	4	0	148	137	2.0
CP008925.1	h6.sal.bam	GTTC	2584565	2584565	2584554	+	6	5	154	139	3.0
CP008925.1	h6.sal.bam	other	2584566	2584566	0	+	1	3	152	135	0.5
CP008925.1	h6.sal.bam	other	2584567	2584567	0	+	2	3	153	133	1.0
CP008925.1	h6.sal.bam	other	2584568	2584568	0	+	2	2	154	130	1.0
CP008925.1	h6.sal.bam	GTTC	2584569	2584569	2584577	+	1	0	152	129	0.5
CP008925.1	h6.sal.bam	other	2584570	2584570	0	+	2	0	154	129	1.0
CP008925.1	h6.sal.bam	GTTC	2584571	2584571	2584577	+	2	2	155	129	1.0
CP008925.1	h6.sal.bam	other	2584572	2584572	0	+	3	0	155	136	1.5
CP008925.1	h6.sal.bam	other	2584573	2584573	0	+	0	2	152	136	0.0
CP008925.1	h6.sal.bam	other	2584574	2584574	0	+	3	0	153	134	1.5
CP008925.1	h6.sal.bam	other	2584575	2584575	0	+	1	5	151	138	0.5
CP008925.1	h6.sal.bam	other	2584576	2584576	0	+	1	4	149	136	0.5
CP008925.1	h6.sal.bam	other	2584577	2584577	0	+	2	0	150	133	1.0
CP008925.1	h6.sal.bam	other	2584578	2584578	0	+	0	0	150	133	0.0
CP008925.1	h6.sal.bam	other	2584579	2584579	0	+	1	4	151	134	0.5
CP008925.1	h6.sal.bam	other	2584580	2584580	0	+	3	4	153	135	1.5
CP008925.1	h6.sal.bam	other	2584581	2584581	0	+	2	4	144	132	1.0
CP008925.1	h6.sal.bam	other	2584582	2584582	0	+	3	2	147	132	1.5
CP008925.1	h6.sal.bam	other	2584583	2584583	0	+	1	0	148	131	0.5
CP008925.1	h6.sal.bam	other	2584584	2584584	0	+	1	3	147	132	0.5
CP008925.1	h6.sal.bam	other	2584585	2584585	0	+	1	1	147	131	0.5
CP008925.1	h6.sal.bam	GTTC	2584586	2584586	2584577	+	0	2	144	131	0.0
CP008925.1	h6.sal.bam	other	2584587	2584587	0	+	0	3	144	129	0.0
CP008925.1	h6.sal.bam	GTTC	2584588	2584588	2584577	+	0	0	143	133	0.0
CP008925.1	h6.sal.bam	other	2584589	2584589	0	+	1	0	141	135	0.5
CP008925.1	h6.sal.bam	other	2584590	2584590	0	+	4	3	141	136	2.0
CP008925.1	h6.sal.bam	other	2584591	2584591	0	+	0	2	141	141	0.0
CP008925.1	h6.sal.bam	other	2584592	2584592	0	+	0	0	141	139	0.0
CP008925.1	h6.sal.bam	other	2584593	2584593	0	+	0	1	139	140	0.0
CP008925.1	h6.sal.bam	other	2584594	2584594	0	+	1	0	140	139	0.5
CP008925.1	h6.sal.bam	other	2584595	2584595	0	+	2	5	140	139	1.0
CP008925.1	h6.sal.bam	other	2584596	2584596	0	+	2	3	139	137	1.0
CP008925.1	h6.sal.bam	GTTC	2584597	2584597	2584605	+	1	1	136	134	0.5
CP008925.1	h6.sal.bam	other	2584598	2584598	0	+	1	2	133	133	0.5
CP008925.1	h6.sal.bam	GTTC	2584599	2584599	2584605	+	6	1	139	131	3.0
CP008925.1	h6.sal.bam	other	2584600	2584600	0	+	3	1	141	130	1.5
CP008925.1	h6.sal.bam	other	2584601	2584601	0	+	2	3	139	134	1.0
CP008925.1	h6.sal.bam	other	2584602	2584602	0	+	2	9	138	132	1.0
CP008925.1	h6.sal.bam	other	2584603	2584603	0	+	5	0	137	124	3.3333333333333335
CP008925.1	h6.sal.bam	other	2584604	2584604	0	+	3	3	137	124	2.0
CP008925.1	h6.sal.bam	other	2584605	2584605	0	+	4	2	141	125	2.6666666666666665
CP008925.1	h6.sal.bam	other	2584606	2584606	0	+	2	0	140	123	1.3333333333333333
CP008925.1	h6.sal.bam	other	2584607	2584607	0	+	0	0	139	125	0.0
CP008925.1	h6.sal.bam	other	2584608	2584608	0	+	1	2	138	127	0.5
CP008925.1	h6.sal.bam	other	2584609	2584609	0	+	2	2	140	125	1.0
CP008925.1	h6.sal.bam	other	2584610	2584610	0	+	4	2	144	123	2.0
CP008925.1	h6.sal.bam	other	2584611	2584611	0	+	1	1	143	125	0.5
CP008925.1	h6.sal.bam	other	2584612	2584612	0	+	0	2	139	125	0.0
CP008925.1	h6.sal.bam	other	2584613	2584613	0	+	2	0	139	124	1.0
CP008925.1	h6.sal.bam	GTTC	2584614	2584614	2584605	+	3	2	139	127	1.5
CP008925.1	h6.sal.bam	other	2584615	2584615	0	+	0	0	138	125	0.0
CP008925.1	h6.sal.bam	GTTC	2584616	2584616	2584605	+	1	2	139	126	0.5
CP008925.1	h6.sal.bam	other	2584617	2584617	0	+	0	2	136	127	0.0
CP008925.1	h6.sal.bam	other	2584618	2584618	0	+	2	3	135	125	1.0
CP008925.1	h6.sal.bam	other	2584619	2584619	0	+	2	2	135	122	1.0
CP008925.1	h6.sal.bam	other	2584620	2584620	0	+	0	1	132	122	0.0
CP008925.1	h6.sal.bam	other	2584621	2584621	0	+	7	1	136	121	3.5
CP008925.1	h6.sal.bam	other	2584622	2584622	0	+	5	0	139	120	2.5
CP008925.1	h6.sal.bam	other	2584623	2584623	0	+	2	3	137	128	1.0
CP008925.1	h6.sal.bam	other	2584624	2584624	0	+	4	3	134	126	2.0
CP008925.1	h6.sal.bam	other	2584625	2584625	0	+	0	3	134	125	0.0
CP008925.1	h6.sal.bam	other	2584626	2584626	0	+	3	2	137	123	1.5
CP008925.1	h6.sal.bam	other	2584627	2584627	0	+	1	2	135	121	0.5
CP008925.1	h6.sal.bam	other	2584628	2584628	0	+	2	2	136	119	1.0
CP008925.1	h6.sal.bam	other	2584629	2584629	0	+	0	0	135	119	0.0
CP008925.1	h6.sal.bam	other	2584630	2584630	0	+	3	0	137	119	1.5
CP008925.1	h6.sal.bam	other	2584631	2584631	0	+	0	2	137	119	0.0
CP008925.1	h6.sal.bam	other	2584632	2584632	0	+	1	0	137	120	0.5
CP008925.1	h6.sal.bam	other	2584633	2584633	0	+	2	2	139	121	1.0
CP008925.1	h6.sal.bam	other	2584634	2584634	0	+	3	4	141	120	1.5
CP008925.1	h6.sal.bam	other	2584635	2584635	0	+	1	1	139	117	0.5
CP008925.1	h6.sal.bam	other	2584636	2584636	0	+	4	1	139	116	2.0
CP008925.1	h6.sal.bam	other	2584637	2584637	0	+	1	3	138	115	0.5
CP008925.1	h6.sal.bam	other	2584638	2584638	0	+	2	3	139	119	1.0
CP008925.1	h6.sal.bam	other	2584639	2584639	0	+	0	1	129	117	0.0
CP008925.1	h6.sal.bam	other	2584640	2584640	0	+	0	2	129	119	0.0
CP008925.1	h6.sal.bam	other	2584641	2584641	0	+	2	1	130	117	1.0
CP008925.1	h6.sal.bam	other	2584642	2584642	0	+	2	0	130	116	1.0
CP008925.1	h6.sal.bam	other	2584643	2584643	0	+	1	2	129	119	0.5
CP008925.1	h6.sal.bam	other	2584644	2584644	0	+	1	4	129	120	0.5
CP008925.1	h6.sal.bam	other	2584645	2584645	0	+	2	2	129	116	1.0
CP008925.1	h6.sal.bam	other	2584646	2584646	0	+	3	4	130	116	1.5
CP008925.1	h6.sal.bam	other	2584647	2584647	0	+	2	1	130	117	1.0
CP008925.1	h6.sal.bam	other	2584648	2584648	0	+	3	3	133	120	1.5
CP008925.1	h6.sal.bam	other	2584649	2584649	0	+	0	0	130	120	0.0
CP008925.1	h6.sal.bam	other	2584650	2584650	0	+	1	3	129	120	0.5
CP008925.1	h6.sal.bam	other	2584651	2584651	0	+	4	0	130	117	2.0
CP008925.1	h6.sal.bam	other	2584652	2584652	0	+	1	3	131	117	0.5
CP008925.1	h6.sal.bam	other	2584653	2584653	0	+	0	3	131	123	0.0
CP008925.1	h6.sal.bam	other	2584654	2584654	0	+	0	1	130	122	0.0
CP008925.1	h6.sal.bam	other	2584655	2584655	0	+	0	2	127	124	0.0
CP008925.1	h6.sal.bam	other	2584656	2584656	0	+	3	6	128	125	1.5
CP008925.1	h6.sal.bam	other	2584657	2584657	0	+	2	1	127	122	1.0
CP008925.1	h6.sal.bam	other	2584658	2584658	0	+	2	1	128	123	1.0
CP008925.1	h6.sal.bam	other	2584659	2584659	0	+	4	1	130	126	2.0
CP008925.1	h6.sal.bam	other	2584660	2584660	0	+	1	1	131	125	0.5
CP008925.1	h6.sal.bam	other	2584661	2584661	0	+	1	3	132	124	0.5
CP008925.1	h6.sal.bam	other	2584662	2584662	0	+	3	3	135	129	1.5
CP008925.1	h6.sal.bam	other	2584663	2584663	0	+	3	1	138	126	1.5
CP008925.1	h6.sal.bam	other	2584664	2584664	0	+	0	5	136	125	0.0
CP008925.1	h6.sal.bam	other	2584665	2584665	0	+	4	3	138	125	2.0
CP008925.1	h6.sal.bam	other	2584666	2584666	0	+	3	0	141	122	1.5
CP008925.1	h6.sal.bam	other	2584667	2584667	0	+	2	1	143	123	1.0
CP008925.1	h6.sal.bam	other	2584668	2584668	0	+	4	0	146	123	2.0
CP008925.1	h6.sal.bam	other	2584669	2584669	0	+	2	2	147	132	1.0
CP008925.1	h6.sal.bam	other	2584670	2584670	0	+	1	1	143	131	0.5
CP008925.1	h6.sal.bam	other	2584671	2584671	0	+	1	0	144	130	0.5
CP008925.1	h6.sal.bam	other	2584672	2584672	0	+	2	3	146	130	1.0
CP008925.1	h6.sal.bam	other	2584673	2584673	0	+	2	2	146	127	1.3333333333333333
CP008925.1	h6.sal.bam	other	2584674	2584674	0	+	5	0	143	134	5.0
CP008925.1	h6.sal.bam	other	2584675	2584675	0	+	2	0	145	134	2.0
CP008925.1	h6.sal.bam	other	2584676	2584676	0	+	0	2	143	134	0.0
CP008925.1	h6.sal.bam	other	2584677	2584677	0	+	0	1	141	132	0.0
CP008925.1	h6.sal.bam	other	2584678	2584678	0	+	2	1	138	135	2.0
CP008925.1	h6.sal.bam	other	2584679	2584679	0	+	0	2	135	138	0.0
CP008925.1	h6.sal.bam	other	2584680	2584680	0	+	5	2	136	136	5.0
CP008925.1	h6.sal.bam	other	2584681	2584681	0	+	3	0	137	135	3.0
CP008925.1	h6.sal.bam	other	2584682	2584682	0	+	0	3	137	136	0.0
CP008925.1	h6.sal.bam	other	2584683	2584683	0	+	1	0	137	135	1.0
CP008925.1	h6.sal.bam	other	2584684	2584684	0	+	1	2	136	138	1.0
CP008925.1	h6.sal.bam	other	2584685	2584685	0	+	1	1	132	140	1.0
CP008925.1	h6.sal.bam	other	2584686	2584686	0	+	4	1	134	140	4.0
CP008925.1	h6.sal.bam	other	2584687	2584687	0	+	1	0	135	141	1.0
CP008925.1	h6.sal.bam	other	2584688	2584688	0	+	3	3	138	141	3.0
CP008925.1	h6.sal.bam	other	2584689	2584689	0	+	1	1	135	141	1.0
CP008925.1	h6.sal.bam	other	2584690	2584690	0	+	1	2	136	140	1.0
CP008925.1	h6.sal.bam	other	2584691	2584691	0	+	4	1	139	140	4.0
CP008925.1	h6.sal.bam	other	2584692	2584692	0	+	4	0	143	139	4.0
CP008925.1	h6.sal.bam	other	2584693	2584693	0	+	7	0	148	139	7.0
CP008925.1	h6.sal.bam	other	2584694	2584694	0	+	3	2	149	144	3.0
CP008925.1	h6.sal.bam	other	2584695	2584695	0	+	2	3	151	142	2.0
CP008925.1	h6.sal.bam	other	2584696	2584696	0	+	0	1	139	141	0.0
CP008925.1	h6.sal.bam	other	2584697	2584697	0	+	1	4	140	143	1.0
CP008925.1	h6.sal.bam	other	2584698	2584698	0	+	4	3	142	139	4.0
CP008925.1	h6.sal.bam	other	2584699	2584699	0	+	1	0	140	140	1.0
CP008925.1	h6.sal.bam	other	2584700	2584700	0	+	0	1	140	141	0.0
CP008925.1	h6.sal.bam	other	2584701	2584701	0	+	2	2	138	143	2.0
CP008925.1	h6.sal.bam	other	2584702	2584702	0	+	1	0	138	143	1.0
CP008925.1	h6.sal.bam	other	2584703	2584703	0	+	3	0	139	146	3.0
CP008925.1	h6.sal.bam	other	2584704	2584704	0	+	5	1	141	148	5.0
CP008925.1	h6.sal.bam	other	2584705	2584705	0	+	1	0	141	147	1.0
CP008925.1	h6.sal.bam	other	2584706	2584706	0	+	0	2	140	151	0.0
CP008925.1	h6.sal.bam	other	2584707	2584707	0	+	1	1	141	150	1.0
CP008925.1	h6.sal.bam	other	2584708	2584708	0	+	1	1	140	149	1.0
CP008925.1	h6.sal.bam	other	2584709	2584709	0	+	6	1	143	154	6.0
CP008925.1	h6.sal.bam	other	2584710	2584710	0	+	1	2	143	153	1.0
CP008925.1	h6.sal.bam	other	2584711	2584711	0	+	2	2	142	153	2.0
CP008925.1	h6.sal.bam	other	2584712	2584712	0	+	0	5	141	154	0.0
CP008925.1	h6.sal.bam	other	2584713	2584713	0	+	3	1	143	149	3.0
CP008925.1	h6.sal.bam	other	2584714	2584714	0	+	1	2	144	148	1.0
CP008925.1	h6.sal.bam	other	2584715	2584715	0	+	0	0	142	154	0.0
CP008925.1	h6.sal.bam	other	2584716	2584716	0	+	1	3	143	158	1.0
CP008925.1	h6.sal.bam	other	2584717	2584717	0	+	2	0	142	157	2.0
CP008925.1	h6.sal.bam	other	2584718	2584718	0	+	1	4	140	157	1.0
CP008925.1	h6.sal.bam	other	2584719	2584719	0	+	2	0	142	153	2.0
CP008925.1	h6.sal.bam	other	2584720	2584720	0	+	0	1	141	155	0.0
CP008925.1	h6.sal.bam	other	2584721	2584721	0	+	1	6	139	154	1.0
CP008925.1	h6.sal.bam	other	2584722	2584722	0	+	3	3	141	153	3.0
CP008925.1	h6.sal.bam	other	2584723	2584723	0	+	1	3	139	150	1.0
CP008925.1	h6.sal.bam	other	2584724	2584724	0	+	1	0	140	150	1.0
CP008925.1	h6.sal.bam	other	2584725	2584725	0	+	1	1	137	154	1.0
CP008925.1	h6.sal.bam	other	2584726	2584726	0	+	0	4	137	153	0.0
CP008925.1	h6.sal.bam	other	2584727	2584727	0	+	2	4	138	154	2.0
CP008925.1	h6.sal.bam	other	2584728	2584728	0	+	4	2	142	150	4.0
CP008925.1	h6.sal.bam	other	2584729	2584729	0	+	0	2	141	149	0.0
CP008925.1	h6.sal.bam	other	2584730	2584730	0	+	2	4	143	147	2.0
CP008925.1	h6.sal.bam	other	2584731	2584731	0	+	1	2	142	143	1.0
CP008925.1	h6.sal.bam	other	2584732	2584732	0	+	1	2	141	141	1.0
CP008925.1	h6.sal.bam	other	2584733	2584733	0	+	1	3	140	139	1.0
CP008925.1	h6.sal.bam	other	2584734	2584734	0	+	2	3	138	152	2.0
CP008925.1	h6.sal.bam	other	2584735	2584735	0	+	2	2	139	152	2.0
CP008925.1	h6.sal.bam	other	2584736	2584736	0	+	1	3	139	153	1.0
CP008925.1	h6.sal.bam	other	2584737	2584737	0	+	0	2	136	152	0.0
CP008925.1	h6.sal.bam	other	2584738	2584738	0	+	5	3	138	152	5.0
CP008925.1	h6.sal.bam	other	2584739	2584739	0	+	0	0	138	149	0.0
CP008925.1	h6.sal.bam	other	2584740	2584740	0	+	3	0	136	149	3.0
CP008925.1	h6.sal.bam	other	2584741	2584741	0	+	1	1	135	151	1.0
CP008925.1	h6.sal.bam	other	2584742	2584742	0	+	0	1	133	154	0.0
CP008925.1	h6.sal.bam	other	2584743	2584743	0	+	3	9	132	155	3.0
CP008925.1	h6.sal.bam	other	2584744	2584744	0	+	2	1	132	151	2.0
CP008925.1	h6.sal.bam	other	2584745	2584745	0	+	0	0	130	150	0.0
CP008925.1	h6.sal.bam	other	2584746	2584746	0	+	2	5	132	150	2.0
CP008925.1	h6.sal.bam	other	2584747	2584747	0	+	0	2	130	148	0.0
CP008925.1	h6.sal.bam	other	2584748	2584748	0	+	2	2	130	146	2.0
CP008925.1	h6.sal.bam	other	2584749	2584749	0	+	0	0	124	148	0.0
CP008925.1	h6.sal.bam	other	2584750	2584750	0	+	1	0	124	149	1.0
CP008925.1	h6.sal.bam	other	2584751	2584751	0	+	1	1	125	149	1.0
CP008925.1	h6.sal.bam	other	2584752	2584752	0	+	0	3	124	148	0.0
CP008925.1	h6.sal.bam	other	2584753	2584753	0	+	3	4	126	145	3.0
CP008925.1	h6.sal.bam	other	2584754	2584754	0	+	3	0	124	143	3.0
CP008925.1	h6.sal.bam	other	2584755	2584755	0	+	3	1	127	143	3.0
CP008925.1	h6.sal.bam	other	2584756	2584756	0	+	2	1	124	149	2.0
CP008925.1	h6.sal.bam	other	2584757	2584757	0	+	1	2	125	148	1.0
CP008925.1	h6.sal.bam	other	2584758	2584758	0	+	0	3	124	148	0.0
CP008925.1	h6.sal.bam	other	2584759	2584759	0	+	5	4	126	150	5.0
CP008925.1	h6.sal.bam	other	2584760	2584760	0	+	1	1	126	149	1.0
CP008925.1	h6.sal.bam	other	2584761	2584761	0	+	0	2	122	151	0.0
CP008925.1	h6.sal.bam	other	2584762	2584762	0	+	1	2	122	153	1.0
CP008925.1	h6.sal.bam	other	2584763	2584763	0	+	1	1	120	151	1.0
CP008925.1	h6.sal.bam	other	2584764	2584764	0	+	4	0	123	151	4.0
CP008925.1	h6.sal.bam	other	2584765	2584765	0	+	0	2	123	151	0.0
CP008925.1	h6.sal.bam	other	2584766	2584766	0	+	0	2	120	151	0.0
CP008925.1	h6.sal.bam	other	2584767	2584767	0	+	1	3	118	150	0.6666666666666666
CP008925.1	h6.sal.bam	other	2584768	2584768	0	+	2	0	114	147	1.3333333333333333
CP008925.1	h6.sal.bam	other	2584769	2584769	0	+	2	1	113	147	2.0
CP008925.1	h6.sal.bam	other	2584770	2584770	0	+	3	1	114	154	2.0
CP008925.1	h6.sal.bam	other	2584771	2584771	0	+	3	3	117	154	1.5
CP008925.1	h6.sal.bam	other	2584772	2584772	0	+	2	0	114	152	1.3333333333333333
CP008925.1	h6.sal.bam	other	2584773	2584773	0	+	1	4	114	152	0.6666666666666666
CP008925.1	h6.sal.bam	other	2584774	2584774	0	+	1	1	113	151	0.5
CP008925.1	h6.sal.bam	other	2584775	2584775	0	+	1	3	114	154	0.5
CP008925.1	h6.sal.bam	other	2584776	2584776	0	+	0	3	114	155	0.0
CP008925.1	h6.sal.bam	other	2584777	2584777	0	+	2	3	115	152	1.0
CP008925.1	h6.sal.bam	other	2584778	2584778	0	+	3	1	110	152	1.5
CP008925.1	h6.sal.bam	other	2584779	2584779	0	+	2	2	112	151	1.0
CP008925.1	h6.sal.bam	other	2584780	2584780	0	+	2	2	113	149	1.0
CP008925.1	h6.sal.bam	other	2584781	2584781	0	+	0	1	111	149	0.0
CP008925.1	h6.sal.bam	other	2584782	2584782	0	+	0	6	111	150	0.0
CP008925.1	h6.sal.bam	other	2584783	2584783	0	+	6	0	116	150	3.0
CP008925.1	h6.sal.bam	other	2584784	2584784	0	+	4	2	114	152	2.0
CP008925.1	h6.sal.bam	other	2584785	2584785	0	+	1	3	114	151	0.6666666666666666
CP008925.1	h6.sal.bam	other	2584786	2584786	0	+	2	1	114	148	1.3333333333333333
CP008925.1	h6.sal.bam	other	2584787	2584787	0	+	0	2	114	147	0.0
CP008925.1	h6.sal.bam	other	2584788	2584788	0	+	1	4	113	151	0.6666666666666666
CP008925.1	h6.sal.bam	other	2584789	2584789	0	+	1	1	113	148	0.5
CP008925.1	h6.sal.bam	other	2584790	2584790	0	+	1	4	114	150	0.5
CP008925.1	h6.sal.bam	other	2584791	2584791	0	+	2	2	115	149	1.0
CP008925.1	h6.sal.bam	other	2584792	2584792	0	+	0	1	113	150	0.0
CP008925.1	h6.sal.bam	other	2584793	2584793	0	+	2	1	114	150	1.0
CP008925.1	h6.sal.bam	other	2584794	2584794	0	+	5	1	117	151	2.5
CP008925.1	h6.sal.bam	other	2584795	2584795	0	+	2	0	119	151	1.0
CP008925.1	h6.sal.bam	other	2584796	2584796	0	+	3	4	121	151	1.5
CP008925.1	h6.sal.bam	other	2584797	2584797	0	+	2	1	118	147	1.0
CP008925.1	h6.sal.bam	other	2584798	2584798	0	+	0	3	118	147	0.0
CP008925.1	h6.sal.bam	other	2584799	2584799	0	+	0	3	118	144	0.0
CP008925.1	h6.sal.bam	other	2584800	2584800	0	+	5	3	122	141	2.5
CP008925.1	h6.sal.bam	other	2584801	2584801	0	+	9	2	131	140	4.5
CP008925.1	h6.sal.bam	other	2584802	2584802	0	+	2	0	130	138	1.0
CP008925.1	h6.sal.bam	other	2584803	2584803	0	+	3	1	130	139	1.5
CP008925.1	h6.sal.bam	other	2584804	2584804	0	+	0	0	130	139	0.0
CP008925.1	h6.sal.bam	other	2584805	2584805	0	+	2	1	129	146	1.0
CP008925.1	h6.sal.bam	other	2584806	2584806	0	+	2	4	131	149	1.0
CP008925.1	h6.sal.bam	other	2584807	2584807	0	+	3	6	133	145	1.5
CP008925.1	h6.sal.bam	other	2584808	2584808	0	+	2	5	134	139	1.0
CP008925.1	h6.sal.bam	other	2584809	2584809	0	+	1	3	133	140	0.5
CP008925.1	h6.sal.bam	other	2584810	2584810	0	+	1	3	131	140	0.5
CP008925.1	h6.sal.bam	other	2584811	2584811	0	+	1	2	131	138	0.5
CP008925.1	h6.sal.bam	other	2584812	2584812	0	+	2	3	133	140	1.0
CP008925.1	h6.sal.bam	other	2584813	2584813	0	+	0	1	128	137	0.0
CP008925.1	h6.sal.bam	other	2584814	2584814	0	+	4	1	130	141	2.0
CP008925.1	h6.sal.bam	other	2584815	2584815	0	+	8	3	136	142	4.0
CP008925.1	h6.sal.bam	other	2584816	2584816	0	+	3	1	139	139	1.5
CP008925.1	h6.sal.bam	other	2584817	2584817	0	+	2	3	141	138	1.0
CP008925.1	h6.sal.bam	other	2584818	2584818	0	+	1	4	139	144	0.5
CP008925.1	h6.sal.bam	other	2584819	2584819	0	+	0	0	137	142	0.0
CP008925.1	h6.sal.bam	other	2584820	2584820	0	+	2	0	139	145	1.0
CP008925.1	h6.sal.bam	other	2584821	2584821	0	+	2	3	139	147	1.0
CP008925.1	h6.sal.bam	other	2584822	2584822	0	+	1	0	140	146	0.5
CP008925.1	h6.sal.bam	other	2584823	2584823	0	+	1	4	139	146	0.5
CP008925.1	h6.sal.bam	other	2584824	2584824	0	+	5	0	144	144	2.5
CP008925.1	h6.sal.bam	other	2584825	2584825	0	+	3	1	146	144	1.5
CP008925.1	h6.sal.bam	other	2584826	2584826	0	+	3	0	147	143	1.5
CP008925.1	h6.sal.bam	other	2584827	2584827	0	+	0	1	147	146	0.0
CP008925.1	h6.sal.bam	other	2584828	2584828	0	+	1	1	142	148	0.5
CP008925.1	h6.sal.bam	other	2584829	2584829	0	+	4	5	146	150	2.0
CP008925.1	h6.sal.bam	other	2584830	2584830	0	+	1	2	143	148	0.5
CP008925.1	h6.sal.bam	other	2584831	2584831	0	+	1	2	143	146	0.5
CP008925.1	h6.sal.bam	other	2584832	2584832	0	+	5	4	147	144	2.5
CP008925.1	h6.sal.bam	other	2584833	2584833	0	+	1	1	148	143	0.5
CP008925.1	h6.sal.bam	other	2584834	2584834	0	+	0	3	143	143	0.0
CP008925.1	h6.sal.bam	other	2584835	2584835	0	+	1	3	144	140	0.5
CP008925.1	h6.sal.bam	other	2584836	2584836	0	+	1	4	145	140	0.5
CP008925.1	h6.sal.bam	other	2584837	2584837	0	+	1	0	145	138	0.5
CP008925.1	h6.sal.bam	other	2584838	2584838	0	+	2	1	146	138	1.0
CP008925.1	h6.sal.bam	other	2584839	2584839	0	+	4	1	146	139	2.0
CP008925.1	h6.sal.bam	other	2584840	2584840	0	+	5	1	151	138	2.5
CP008925.1	h6.sal.bam	other	2584841	2584841	0	+	2	1	152	138	1.0
CP008925.1	h6.sal.bam	other	2584842	2584842	0	+	1	1	153	140	0.5
CP008925.1	h6.sal.bam	other	2584843	2584843	0	+	4	3	155	139	2.0
CP008925.1	h6.sal.bam	other	2584844	2584844	0	+	1	3	153	136	0.5
CP008925.1	h6.sal.bam	other	2584845	2584845	0	+	3	2	153	137	1.5
CP008925.1	h6.sal.bam	other	2584846	2584846	0	+	2	0	152	135	1.0
CP008925.1	h6.sal.bam	other	2584847	2584847	0	+	3	0	153	135	1.5
CP008925.1	h6.sal.bam	other	2584848	2584848	0	+	2	3	153	142	1.0
CP008925.1	h6.sal.bam	other	2584849	2584849	0	+	1	4	154	142	0.5
CP008925.1	h6.sal.bam	other	2584850	2584850	0	+	0	4	154	140	0.0
CP008925.1	h6.sal.bam	other	2584851	2584851	0	+	2	0	155	137	1.0
CP008925.1	h6.sal.bam	other	2584852	2584852	0	+	3	3	156	137	1.5
CP008925.1	h6.sal.bam	other	2584853	2584853	0	+	1	0	151	135	0.5
CP008925.1	h6.sal.bam	other	2584854	2584854	0	+	0	0	151	135	0.0
CP008925.1	h6.sal.bam	other	2584855	2584855	0	+	2	2	152	138	1.0
CP008925.1	h6.sal.bam	other	2584856	2584856	0	+	0	3	144	136	0.0
CP008925.1	h6.sal.bam	other	2584857	2584857	0	+	1	5	145	135	0.5
CP008925.1	h6.sal.bam	other	2584858	2584858	0	+	0	2	145	134	0.0
CP008925.1	h6.sal.bam	other	2584859	2584859	0	+	1	1	146	133	0.5
CP008925.1	h6.sal.bam	other	2584860	2584860	0	+	3	1	148	133	1.5
CP008925.1	h6.sal.bam	other	2584861	2584861	0	+	2	4	148	133	1.0
CP008925.1	h6.sal.bam	other	2584862	2584862	0	+	1	1	148	130	0.5
CP008925.1	h6.sal.bam	other	2584863	2584863	0	+	2	1	149	129	1.0
CP008925.1	h6.sal.bam	other	2584864	2584864	0	+	1	5	149	128	0.5
CP008925.1	h6.sal.bam	other	2584865	2584865	0	+	2	1	148	125	1.0
CP008925.1	h6.sal.bam	other	2584866	2584866	0	+	1	3	149	124	0.5
CP008925.1	h6.sal.bam	other	2584867	2584867	0	+	1	1	150	122	0.5
CP008925.1	h6.sal.bam	other	2584868	2584868	0	+	0	2	141	123	0.0
CP008925.1	h6.sal.bam	other	2584869	2584869	0	+	2	1	143	123	1.0
CP008925.1	h6.sal.bam	other	2584870	2584870	0	+	2	0	145	123	1.0
CP008925.1	h6.sal.bam	other	2584871	2584871	0	+	1	0	143	123	0.5
CP008925.1	h6.sal.bam	other	2584872	2584872	0	+	3	1	144	123	1.5
CP008925.1	h6.sal.bam	other	2584873	2584873	0	+	0	0	144	122	0.0
CP008925.1	h6.sal.bam	other	2584874	2584874	0	+	2	0	146	126	1.0
CP008925.1	h6.sal.bam	other	2584875	2584875	0	+	3	2	142	129	1.5
CP008925.1	h6.sal.bam	other	2584876	2584876	0	+	2	1	136	127	1.0
CP008925.1	h6.sal.bam	other	2584877	2584877	0	+	2	1	133	128	1.0
CP008925.1	h6.sal.bam	other	2584878	2584878	0	+	2	3	135	131	1.0
CP008925.1	h6.sal.bam	other	2584879	2584879	0	+	0	4	135	128	0.0
CP008925.1	h6.sal.bam	other	2584880	2584880	0	+	5	4	133	126	2.5
CP008925.1	h6.sal.bam	other	2584881	2584881	0	+	1	5	134	124	0.5
CP008925.1	h6.sal.bam	other	2584882	2584882	0	+	2	1	136	121	1.0
CP008925.1	h6.sal.bam	other	2584883	2584883	0	+	1	0	135	122	0.5
CP008925.1	h6.sal.bam	other	2584884	2584884	0	+	4	3	138	122	2.0
CP008925.1	h6.sal.bam	other	2584885	2584885	0	+	4	3	141	121	2.0
CP008925.1	h6.sal.bam	other	2584886	2584886	0	+	1	2	141	119	0.5
CP008925.1	h6.sal.bam	other	2584887	2584887	0	+	3	4	142	118	1.5
CP008925.1	h6.sal.bam	other	2584888	2584888	0	+	2	1	143	118	1.0
CP008925.1	h6.sal.bam	other	2584889	2584889	0	+	1	2	141	119	0.5
CP008925.1	h6.sal.bam	other	2584890	2584890	0	+	3	0	135	117	1.5
CP008925.1	h6.sal.bam	other	2584891	2584891	0	+	2	3	137	117	1.0
CP008925.1	h6.sal.bam	other	2584892	2584892	0	+	3	6	138	120	1.5
CP008925.1	h6.sal.bam	other	2584893	2584893	0	+	0	3	137	117	0.0
CP008925.1	h6.sal.bam	other	2584894	2584894	0	+	1	2	138	118	0.5
CP008925.1	h6.sal.bam	other	2584895	2584895	0	+	7	3	141	118	3.5
CP008925.1	h6.sal.bam	other	2584896	2584896	0	+	2	1	143	115	1.0
CP008925.1	h6.sal.bam	other	2584897	2584897	0	+	2	0	144	118	1.0
CP008925.1	h6.sal.bam	other	2584898	2584898	0	+	4	2	141	120	2.0
CP008925.1	h6.sal.bam	other	2584899	2584899	0	+	1	0	142	118	0.5
CP008925.1	h6.sal.bam	other	2584900	2584900	0	+	2	1	141	121	1.0
CP008925.1	h6.sal.bam	other	2584901	2584901	0	+	3	3	142	121	1.5
CP008925.1	h6.sal.bam	other	2584902	2584902	0	+	3	2	144	122	1.5
CP008925.1	h6.sal.bam	other	2584903	2584903	0	+	1	3	144	121	0.5
CP008925.1	h6.sal.bam	other	2584904	2584904	0	+	0	3	140	120	0.0
CP008925.1	h6.sal.bam	other	2584905	2584905	0	+	6	0	145	118	3.0
CP008925.1	h6.sal.bam	other	2584906	2584906	0	+	4	0	148	118	2.0
CP008925.1	h6.sal.bam	other	2584907	2584907	0	+	4	3	148	118	2.0
CP008925.1	h6.sal.bam	other	2584908	2584908	0	+	4	1	151	120	2.0
CP008925.1	h6.sal.bam	other	2584909	2584909	0	+	6	4	157	121	3.0
CP008925.1	h6.sal.bam	other	2584910	2584910	0	+	5	1	160	118	2.5
CP008925.1	h6.sal.bam	other	2584911	2584911	0	+	0	2	160	117	0.0
CP008925.1	h6.sal.bam	other	2584912	2584912	0	+	1	0	160	116	0.5
CP008925.1	h6.sal.bam	other	2584913	2584913	0	+	0	2	158	117	0.0
CP008925.1	h6.sal.bam	other	2584914	2584914	0	+	4	1	157	117	2.0
CP008925.1	h6.sal.bam	other	2584915	2584915	0	+	0	1	151	117	0.0
CP008925.1	h6.sal.bam	other	2584916	2584916	0	+	4	1	155	118	2.0
CP008925.1	h6.sal.bam	other	2584917	2584917	0	+	6	1	160	118	3.0
CP008925.1	h6.sal.bam	other	2584918	2584918	0	+	0	2	156	117	0.0
CP008925.1	h6.sal.bam	other	2584919	2584919	0	+	0	1	155	120	0.0
CP008925.1	h6.sal.bam	other	2584920	2584920	0	+	0	0	149	121	0.0
CP008925.1	h6.sal.bam	other	2584921	2584921	0	+	1	8	150	121	0.5
CP008925.1	h6.sal.bam	other	2584922	2584922	0	+	3	0	151	113	1.5
CP008925.1	h6.sal.bam	other	2584923	2584923	0	+	2	5	151	121	1.0
CP008925.1	h6.sal.bam	other	2584924	2584924	0	+	1	1	151	116	0.5
CP008925.1	h6.sal.bam	other	2584925	2584925	0	+	1	1	152	116	0.5
CP008925.1	h6.sal.bam	other	2584926	2584926	0	+	4	0	154	116	2.0
CP008925.1	h6.sal.bam	other	2584927	2584927	0	+	0	1	151	119	0.0
CP008925.1	h6.sal.bam	other	2584928	2584928	0	+	3	3	153	118	1.5
CP008925.1	h6.sal.bam	other	2584929	2584929	0	+	0	1	153	115	0.0
CP008925.1	h6.sal.bam	other	2584930	2584930	0	+	1	0	152	114	0.5
CP008925.1	h6.sal.bam	other	2584931	2584931	0	+	1	4	153	114	0.5
CP008925.1	h6.sal.bam	other	2584932	2584932	0	+	0	2	152	119	0.0
CP008925.1	h6.sal.bam	other	2584933	2584933	0	+	0	1	151	117	0.0
CP008925.1	h6.sal.bam	other	2584934	2584934	0	+	4	1	155	118	2.0
CP008925.1	h6.sal.bam	other	2584935	2584935	0	+	0	1	152	117	0.0
CP008925.1	h6.sal.bam	other	2584936	2584936	0	+	0	1	150	117	0.0
CP008925.1	h6.sal.bam	other	2584937	2584937	0	+	1	1	148	119	0.5
CP008925.1	h6.sal.bam	other	2584938	2584938	0	+	3	0	150	120	1.5
CP008925.1	h6.sal.bam	other	2584939	2584939	0	+	0	2	148	124	0.0
CP008925.1	h6.sal.bam	other	2584940	2584940	0	+	2	2	149	124	1.0
CP008925.1	h6.sal.bam	other	2584941	2584941	0	+	1	0	150	122	0.5
CP008925.1	h6.sal.bam	other	2584942	2584942	0	+	2	2	150	127	1.0
CP008925.1	h6.sal.bam	other	2584943	2584943	0	+	2	2	152	128	1.0
CP008925.1	h6.sal.bam	other	2584944	2584944	0	+	0	1	148	126	0.0
CP008925.1	h6.sal.bam	other	2584945	2584945	0	+	3	2	150	128	1.5
CP008925.1	h6.sal.bam	other	2584946	2584946	0	+	3	0	152	129	1.5
CP008925.1	h6.sal.bam	other	2584947	2584947	0	+	2	5	151	131	1.0
CP008925.1	h6.sal.bam	other	2584948	2584948	0	+	3	1	154	127	1.5
CP008925.1	h6.sal.bam	other	2584949	2584949	0	+	2	2	154	127	1.0
CP008925.1	h6.sal.bam	other	2584950	2584950	0	+	4	0	154	125	2.0
CP008925.1	h6.sal.bam	other	2584951	2584951	0	+	3	1	157	125	2.0
CP008925.1	h6.sal.bam	other	2584952	2584952	0	+	1	3	155	124	0.6666666666666666
CP008925.1	h6.sal.bam	other	2584953	2584953	0	+	3	0	156	125	2.0
CP008925.1	h6.sal.bam	other	2584954	2584954	0	+	1	1	152	126	0.6666666666666666
CP008925.1	h6.sal.bam	other	2584955	2584955	0	+	0	1	152	125	0.0
CP008925.1	h6.sal.bam	other	2584956	2584956	0	+	1	3	152	125	1.0
CP008925.1	h6.sal.bam	other	2584957	2584957	0	+	1	1	150	123	1.0
CP008925.1	h6.sal.bam	other	2584958	2584958	0	+	2	1	152	123	2.0
CP008925.1	h6.sal.bam	other	2584959	2584959	0	+	2	1	150	122	2.0
CP008925.1	h6.sal.bam	other	2584960	2584960	0	+	9	1	155	121	9.0
CP008925.1	h6.sal.bam	other	2584961	2584961	0	+	0	1	154	121	0.0
CP008925.1	h6.sal.bam	other	2584962	2584962	0	+	1	3	152	123	1.0
CP008925.1	h6.sal.bam	other	2584963	2584963	0	+	3	2	153	122	3.0
CP008925.1	h6.sal.bam	other	2584964	2584964	0	+	1	0	153	120	1.0
CP008925.1	h6.sal.bam	other	2584965	2584965	0	+	2	3	152	120	2.0
CP008925.1	h6.sal.bam	other	2584966	2584966	0	+	3	3	153	117	3.0
CP008925.1	h6.sal.bam	other	2584967	2584967	0	+	2	3	153	118	2.0
CP008925.1	h6.sal.bam	other	2584968	2584968	0	+	1	4	154	116	1.0
CP008925.1	h6.sal.bam	other	2584969	2584969	0	+	0	2	140	114	0.0
CP008925.1	h6.sal.bam	other	2584970	2584970	0	+	1	4	141	113	1.0
CP008925.1	h6.sal.bam	other	2584971	2584971	0	+	2	2	140	109	2.0
CP008925.1	h6.sal.bam	other	2584972	2584972	0	+	1	0	140	108	1.0
CP008925.1	h6.sal.bam	other	2584973	2584973	0	+	4	2	145	108	4.0
CP008925.1	h6.sal.bam	other	2584974	2584974	0	+	0	0	145	107	0.0
CP008925.1	h6.sal.bam	other	2584975	2584975	0	+	0	3	142	107	0.0
CP008925.1	h6.sal.bam	other	2584976	2584976	0	+	4	0	144	108	4.0
CP008925.1	h6.sal.bam	other	2584977	2584977	0	+	2	1	142	108	2.0
CP008925.1	h6.sal.bam	other	2584978	2584978	0	+	2	2	144	110	2.0
CP008925.1	h6.sal.bam	other	2584979	2584979	0	+	2	1	140	110	2.0
CP008925.1	h6.sal.bam	other	2584980	2584980	0	+	3	4	143	109	3.0
CP008925.1	h6.sal.bam	other	2584981	2584981	0	+	1	1	140	111	1.0
CP008925.1	h6.sal.bam	other	2584982	2584982	0	+	1	0	127	111	1.0
CP008925.1	h6.sal.bam	other	2584983	2584983	0	+	0	2	127	113	0.0
CP008925.1	h6.sal.bam	other	2584984	2584984	0	+	1	1	128	113	1.0
CP008925.1	h6.sal.bam	other	2584985	2584985	0	+	7	1	131	113	7.0
CP008925.1	h6.sal.bam	other	2584986	2584986	0	+	2	1	133	114	2.0
CP008925.1	h6.sal.bam	other	2584987	2584987	0	+	4	1	136	113	4.0
CP008925.1	h6.sal.bam	other	2584988	2584988	0	+	1	1	134	113	1.0
CP008925.1	h6.sal.bam	other	2584989	2584989	0	+	0	1	133	114	0.0
CP008925.1	h6.sal.bam	other	2584990	2584990	0	+	2	2	135	113	2.0
CP008925.1	h6.sal.bam	other	2584991	2584991	0	+	1	1	125	114	1.0
CP008925.1	h6.sal.bam	other	2584992	2584992	0	+	4	5	129	113	4.0
CP008925.1	h6.sal.bam	other	2584993	2584993	0	+	1	1	130	111	1.0
CP008925.1	h6.sal.bam	other	2584994	2584994	0	+	4	1	134	114	4.0
CP008925.1	h6.sal.bam	other	2584995	2584995	0	+	2	3	136	115	2.0
CP008925.1	h6.sal.bam	other	2584996	2584996	0	+	3	4	139	113	3.0
CP008925.1	h6.sal.bam	other	2584997	2584997	0	+	1	2	137	111	1.0
CP008925.1	h6.sal.bam	other	2584998	2584998	0	+	0	1	135	110	0.0
CP008925.1	h6.sal.bam	other	2584999	2584999	0	+	5	0	139	110	5.0
CP008925.1	h6.sal.bam	other	2585000	2585000	0	+	1	0	139	110	1.0
CP008925.1	h6.sal.bam	other	2585001	2585001	0	+	0	3	135	112	0.0
CP008925.1	h6.sal.bam	other	2585002	2585002	0	+	2	1	137	114	2.0
CP008925.1	h6.sal.bam	other	2585003	2585003	0	+	0	2	134	116	0.0
CP008925.1	h6.sal.bam	other	2585004	2585004	0	+	0	1	134	115	0.0
CP008925.1	h6.sal.bam	other	2585005	2585005	0	+	0	7	133	116	0.0
CP008925.1	h6.sal.bam	other	2585006	2585006	0	+	12	0	144	110	12.0
CP008925.1	h6.sal.bam	other	2585007	2585007	0	+	2	0	146	110	2.0
CP008925.1	h6.sal.bam	other	2585008	2585008	0	+	5	2	151	110	5.0
CP008925.1	h6.sal.bam	other	2585009	2585009	0	+	1	1	148	109	1.0
CP008925.1	h6.sal.bam	other	2585010	2585010	0	+	1	1	149	109	1.0
CP008925.1	h6.sal.bam	other	2585011	2585011	0	+	1	2	150	110	1.0
CP008925.1	h6.sal.bam	other	2585012	2585012	0	+	0	1	146	110	0.0
CP008925.1	h6.sal.bam	other	2585013	2585013	0	+	1	3	147	111	1.0
CP008925.1	h6.sal.bam	other	2585014	2585014	0	+	0	2	147	108	0.0
CP008925.1	h6.sal.bam	other	2585015	2585015	0	+	2	2	145	109	2.0
CP008925.1	h6.sal.bam	other	2585016	2585016	0	+	1	3	145	107	1.0
CP008925.1	h6.sal.bam	other	2585017	2585017	0	+	0	3	143	113	0.0
CP008925.1	h6.sal.bam	other	2585018	2585018	0	+	2	0	143	111	2.0
CP008925.1	h6.sal.bam	other	2585019	2585019	0	+	0	3	143	113	0.0
CP008925.1	h6.sal.bam	other	2585020	2585020	0	+	1	3	143	114	1.0
CP008925.1	h6.sal.bam	other	2585021	2585021	0	+	3	1	138	112	3.0
CP008925.1	h6.sal.bam	other	2585022	2585022	0	+	1	1	139	117	1.0
CP008925.1	h6.sal.bam	other	2585023	2585023	0	+	0	1	139	117	0.0
CP008925.1	h6.sal.bam	other	2585024	2585024	0	+	3	0	139	118	3.0
CP008925.1	h6.sal.bam	other	2585025	2585025	0	+	2	0	138	118	2.0
CP008925.1	h6.sal.bam	other	2585026	2585026	0	+	1	2	136	118	1.0
CP008925.1	h6.sal.bam	other	2585027	2585027	0	+	4	3	139	123	4.0
CP008925.1	h6.sal.bam	other	2585028	2585028	0	+	1	1	137	121	1.0
CP008925.1	h6.sal.bam	other	2585029	2585029	0	+	0	0	136	121	0.0
CP008925.1	h6.sal.bam	other	2585030	2585030	0	+	1	0	137	124	1.0
CP008925.1	h6.sal.bam	other	2585031	2585031	0	+	0	1	136	126	0.0
CP008925.1	h6.sal.bam	other	2585032	2585032	0	+	2	2	135	131	2.0
CP008925.1	h6.sal.bam	other	2585033	2585033	0	+	0	0	133	132	0.0
CP008925.1	h6.sal.bam	other	2585034	2585034	0	+	0	1	133	133	0.0
CP008925.1	h6.sal.bam	other	2585035	2585035	0	+	3	2	127	133	3.0
CP008925.1	h6.sal.bam	other	2585036	2585036	0	+	1	0	128	131	1.0
CP008925.1	h6.sal.bam	other	2585037	2585037	0	+	0	2	127	132	0.0
CP008925.1	h6.sal.bam	other	2585038	2585038	0	+	1	0	124	130	1.0
CP008925.1	h6.sal.bam	other	2585039	2585039	0	+	3	0	127	132	3.0
CP008925.1	h6.sal.bam	other	2585040	2585040	0	+	0	4	125	139	0.0
CP008925.1	h6.sal.bam	other	2585041	2585041	0	+	2	1	122	142	2.0
CP008925.1	h6.sal.bam	other	2585042	2585042	0	+	1	0	122	142	1.0
CP008925.1	h6.sal.bam	other	2585043	2585043	0	+	5	3	126	144	5.0
CP008925.1	h6.sal.bam	other	2585044	2585044	0	+	0	0	126	145	0.0
CP008925.1	h6.sal.bam	other	2585045	2585045	0	+	1	1	126	146	1.0
CP008925.1	h6.sal.bam	other	2585046	2585046	0	+	2	0	126	145	2.0
CP008925.1	h6.sal.bam	other	2585047	2585047	0	+	6	0	127	145	6.0
CP008925.1	h6.sal.bam	other	2585048	2585048	0	+	3	1	130	145	3.0
CP008925.1	h6.sal.bam	other	2585049	2585049	0	+	0	1	130	144	0.0
CP008925.1	h6.sal.bam	other	2585050	2585050	0	+	1	4	131	147	1.0
CP008925.1	h6.sal.bam	other	2585051	2585051	0	+	4	0	127	144	4.0
CP008925.1	h6.sal.bam	other	2585052	2585052	0	+	0	2	127	146	0.0
CP008925.1	h6.sal.bam	other	2585053	2585053	0	+	1	2	128	148	1.0
CP008925.1	h6.sal.bam	other	2585054	2585054	0	+	4	4	130	147	4.0
CP008925.1	h6.sal.bam	other	2585055	2585055	0	+	1	2	128	144	1.0
CP008925.1	h6.sal.bam	other	2585056	2585056	0	+	0	2	127	142	0.0
CP008925.1	h6.sal.bam	other	2585057	2585057	0	+	2	1	128	140	2.0
CP008925.1	h6.sal.bam	other	2585058	2585058	0	+	4	2	132	142	4.0
CP008925.1	h6.sal.bam	other	2585059	2585059	0	+	5	2	135	141	3.3333333333333335
CP008925.1	h6.sal.bam	other	2585060	2585060	0	+	1	1	130	141	0.5
CP008925.1	h6.sal.bam	other	2585061	2585061	0	+	3	0	131	141	1.5
CP008925.1	h6.sal.bam	other	2585062	2585062	0	+	2	1	128	141	1.0
CP008925.1	h6.sal.bam	other	2585063	2585063	0	+	1	2	129	140	0.5
CP008925.1	h6.sal.bam	other	2585064	2585064	0	+	1	2	130	139	0.5
CP008925.1	h6.sal.bam	other	2585065	2585065	0	+	2	1	130	139	1.0
CP008925.1	h6.sal.bam	other	2585066	2585066	0	+	1	0	126	139	0.5
CP008925.1	h6.sal.bam	other	2585067	2585067	0	+	0	5	126	140	0.0
CP008925.1	h6.sal.bam	other	2585068	2585068	0	+	3	2	126	136	1.5
CP008925.1	h6.sal.bam	other	2585069	2585069	0	+	2	2	125	136	1.0
CP008925.1	h6.sal.bam	other	2585070	2585070	0	+	1	1	124	138	0.5
CP008925.1	h6.sal.bam	other	2585071	2585071	0	+	3	2	124	140	1.5
CP008925.1	h6.sal.bam	other	2585072	2585072	0	+	4	2	127	141	2.0
CP008925.1	h6.sal.bam	other	2585073	2585073	0	+	3	0	130	139	1.5
CP008925.1	h6.sal.bam	other	2585074	2585074	0	+	6	0	133	140	3.0
CP008925.1	h6.sal.bam	other	2585075	2585075	0	+	0	4	132	140	0.0
CP008925.1	h6.sal.bam	other	2585076	2585076	0	+	3	3	135	140	1.5
CP008925.1	h6.sal.bam	other	2585077	2585077	0	+	1	3	134	137	0.5
CP008925.1	h6.sal.bam	other	2585078	2585078	0	+	2	1	136	137	1.0
CP008925.1	h6.sal.bam	other	2585079	2585079	0	+	5	2	141	137	2.5
CP008925.1	h6.sal.bam	other	2585080	2585080	0	+	3	1	132	135	1.5
CP008925.1	h6.sal.bam	other	2585081	2585081	0	+	0	0	132	134	0.0
CP008925.1	h6.sal.bam	other	2585082	2585082	0	+	2	0	132	136	1.0
CP008925.1	h6.sal.bam	other	2585083	2585083	0	+	2	1	129	138	1.0
CP008925.1	h6.sal.bam	other	2585084	2585084	0	+	1	1	129	137	0.5
CP008925.1	h6.sal.bam	other	2585085	2585085	0	+	3	2	131	137	1.5
CP008925.1	h6.sal.bam	other	2585086	2585086	0	+	2	2	132	136	1.0
CP008925.1	h6.sal.bam	other	2585087	2585087	0	+	0	2	131	136	0.0
CP008925.1	h6.sal.bam	other	2585088	2585088	0	+	0	0	131	134	0.0
CP008925.1	h6.sal.bam	other	2585089	2585089	0	+	4	5	135	134	2.0
CP008925.1	h6.sal.bam	other	2585090	2585090	0	+	2	4	135	131	1.0
CP008925.1	h6.sal.bam	other	2585091	2585091	0	+	0	4	134	127	0.0
CP008925.1	h6.sal.bam	other	2585092	2585092	0	+	2	1	136	128	1.0
CP008925.1	h6.sal.bam	other	2585093	2585093	0	+	1	2	135	127	0.5
CP008925.1	h6.sal.bam	other	2585094	2585094	0	+	4	4	139	127	2.0
CP008925.1	h6.sal.bam	other	2585095	2585095	0	+	0	1	138	126	0.0
CP008925.1	h6.sal.bam	other	2585096	2585096	0	+	4	6	139	129	2.0
CP008925.1	h6.sal.bam	other	2585097	2585097	0	+	6	1	144	124	3.0
CP008925.1	h6.sal.bam	other	2585098	2585098	0	+	1	2	145	125	0.5
CP008925.1	h6.sal.bam	other	2585099	2585099	0	+	1	2	141	123	0.5
CP008925.1	h6.sal.bam	other	2585100	2585100	0	+	2	2	143	124	1.0
CP008925.1	h6.sal.bam	other	2585101	2585101	0	+	5	2	147	125	2.5
CP008925.1	h6.sal.bam	other	2585102	2585102	0	+	2	1	145	123	1.0
CP008925.1	h6.sal.bam	other	2585103	2585103	0	+	2	1	146	132	1.0
CP008925.1	h6.sal.bam	other	2585104	2585104	0	+	0	3	146	133	0.0
CP008925.1	h6.sal.bam	other	2585105	2585105	0	+	1	2	144	132	0.5
CP008925.1	h6.sal.bam	other	2585106	2585106	0	+	2	6	146	133	1.0
CP008925.1	h6.sal.bam	other	2585107	2585107	0	+	3	3	149	129	1.5
CP008925.1	h6.sal.bam	other	2585108	2585108	0	+	4	1	153	127	2.0
CP008925.1	h6.sal.bam	other	2585109	2585109	0	+	2	1	155	127	1.0
CP008925.1	h6.sal.bam	other	2585110	2585110	0	+	3	0	155	127	1.5
CP008925.1	h6.sal.bam	other	2585111	2585111	0	+	3	1	157	128	1.5
CP008925.1	h6.sal.bam	other	2585112	2585112	0	+	0	0	155	129	0.0
CP008925.1	h6.sal.bam	other	2585113	2585113	0	+	0	2	155	129	0.0
CP008925.1	h6.sal.bam	other	2585114	2585114	0	+	1	9	154	129	0.5
CP008925.1	h6.sal.bam	other	2585115	2585115	0	+	5	5	158	122	2.5
CP008925.1	h6.sal.bam	other	2585116	2585116	0	+	3	2	159	119	1.5
CP008925.1	h6.sal.bam	other	2585117	2585117	0	+	2	1	156	119	1.0
CP008925.1	h6.sal.bam	other	2585118	2585118	0	+	2	4	158	125	1.0
CP008925.1	h6.sal.bam	other	2585119	2585119	0	+	0	1	158	121	0.0
CP008925.1	h6.sal.bam	other	2585120	2585120	0	+	1	0	158	123	0.5
CP008925.1	h6.sal.bam	other	2585121	2585121	0	+	2	0	157	123	1.0
CP008925.1	h6.sal.bam	other	2585122	2585122	0	+	0	0	149	124	0.0
CP008925.1	h6.sal.bam	other	2585123	2585123	0	+	2	0	151	127	1.0
CP008925.1	h6.sal.bam	other	2585124	2585124	0	+	1	4	152	127	0.5
CP008925.1	h6.sal.bam	other	2585125	2585125	0	+	1	3	148	126	0.5
CP008925.1	h6.sal.bam	other	2585126	2585126	0	+	4	0	152	123	2.0
CP008925.1	h6.sal.bam	other	2585127	2585127	0	+	2	4	154	123	1.0
CP008925.1	h6.sal.bam	other	2585128	2585128	0	+	1	1	150	124	0.5
CP008925.1	h6.sal.bam	other	2585129	2585129	0	+	0	2	150	124	0.0
CP008925.1	h6.sal.bam	other	2585130	2585130	0	+	3	0	152	122	1.5
CP008925.1	h6.sal.bam	other	2585131	2585131	0	+	2	0	152	125	1.0
CP008925.1	h6.sal.bam	other	2585132	2585132	0	+	0	3	148	128	0.0
CP008925.1	h6.sal.bam	other	2585133	2585133	0	+	1	1	149	125	0.5
CP008925.1	h6.sal.bam	other	2585134	2585134	0	+	1	2	145	126	0.5
CP008925.1	h6.sal.bam	other	2585135	2585135	0	+	1	1	145	125	0.5
CP008925.1	h6.sal.bam	other	2585136	2585136	0	+	2	1	144	125	1.0
CP008925.1	h6.sal.bam	other	2585137	2585137	0	+	2	0	144	124	1.0
CP008925.1	h6.sal.bam	other	2585138	2585138	0	+	1	0	144	124	0.5
CP008925.1	h6.sal.bam	other	2585139	2585139	0	+	0	2	143	125	0.0
CP008925.1	h6.sal.bam	other	2585140	2585140	0	+	0	1	140	124	0.0
CP008925.1	h6.sal.bam	other	2585141	2585141	0	+	3	1	143	124	1.5
CP008925.1	h6.sal.bam	other	2585142	2585142	0	+	2	1	145	124	1.0
CP008925.1	h6.sal.bam	other	2585143	2585143	0	+	1	2	143	126	0.5
CP008925.1	h6.sal.bam	other	2585144	2585144	0	+	1	4	142	125	0.5
CP008925.1	h6.sal.bam	other	2585145	2585145	0	+	2	3	143	125	1.0
CP008925.1	h6.sal.bam	other	2585146	2585146	0	+	0	4	140	124	0.0
CP008925.1	h6.sal.bam	other	2585147	2585147	0	+	2	0	138	121	1.0
CP008925.1	h6.sal.bam	other	2585148	2585148	0	+	3	1	137	122	1.5
CP008925.1	h6.sal.bam	other	2585149	2585149	0	+	3	1	133	123	1.5
CP008925.1	h6.sal.bam	other	2585150	2585150	0	+	1	2	134	122	0.5
CP008925.1	h6.sal.bam	other	2585151	2585151	0	+	0	0	131	120	0.0
CP008925.1	h6.sal.bam	other	2585152	2585152	0	+	2	3	131	122	1.0
CP008925.1	h6.sal.bam	other	2585153	2585153	0	+	1	0	127	120	0.5
CP008925.1	h6.sal.bam	other	2585154	2585154	0	+	3	0	130	120	1.5
CP008925.1	h6.sal.bam	other	2585155	2585155	0	+	0	2	127	123	0.0
CP008925.1	h6.sal.bam	other	2585156	2585156	0	+	1	2	127	121	0.5
CP008925.1	h6.sal.bam	other	2585157	2585157	0	+	2	0	127	119	1.0
CP008925.1	h6.sal.bam	other	2585158	2585158	0	+	6	1	131	120	3.0
CP008925.1	h6.sal.bam	other	2585159	2585159	0	+	2	0	129	120	1.0
CP008925.1	h6.sal.bam	other	2585160	2585160	0	+	2	1	129	122	1.3333333333333333
CP008925.1	h6.sal.bam	GTTC	2585161	2585161	2585169	+	0	2	129	122	0.0
CP008925.1	h6.sal.bam	other	2585162	2585162	0	+	1	0	130	120	0.6666666666666666
CP008925.1	h6.sal.bam	GTTC	2585163	2585163	2585169	+	3	1	133	121	1.5
CP008925.1	h6.sal.bam	other	2585164	2585164	0	+	3	1	132	121	1.5
CP008925.1	h6.sal.bam	other	2585165	2585165	0	+	3	4	131	120	2.0
CP008925.1	h6.sal.bam	other	2585166	2585166	0	+	0	1	131	116	0.0
CP008925.1	h6.sal.bam	other	2585167	2585167	0	+	1	0	132	115	1.0
CP008925.1	h6.sal.bam	other	2585168	2585168	0	+	5	3	137	115	5.0
CP008925.1	h6.sal.bam	other	2585169	2585169	0	+	2	3	135	117	2.0
CP008925.1	h6.sal.bam	other	2585170	2585170	0	+	2	4	137	114	2.0
CP008925.1	h6.sal.bam	other	2585171	2585171	0	+	0	1	134	110	0.0
CP008925.1	h6.sal.bam	other	2585172	2585172	0	+	3	2	131	201	3.0
CP008925.1	h6.sal.bam	other	2585173	2585173	0	+	4	0	125	204	4.0
CP008925.1	h6.sal.bam	other	2585174	2585174	0	+	0	3	125	209	0.0
CP008925.1	h6.sal.bam	other	2585175	2585175	0	+	1	3	124	208	1.0
CP008925.1	h6.sal.bam	other	2585176	2585176	0	+	2	8	126	209	2.0
CP008925.1	h6.sal.bam	other	2585177	2585177	0	+	0	2	126	203	0.0
CP008925.1	h6.sal.bam	GTTC	2585178	2585178	2585169	+	2	1	127	203	2.0
CP008925.1	h6.sal.bam	other	2585179	2585179	0	+	6	2	133	205	6.0
CP008925.1	h6.sal.bam	GTTC	2585180	2585180	2585169	+	1	4	131	205	1.0
CP008925.1	h6.sal.bam	other	2585181	2585181	0	+	2	1	126	202	2.0
CP008925.1	h6.sal.bam	other	2585182	2585182	0	+	1	1	127	203	1.0
CP008925.1	h6.sal.bam	other	2585183	2585183	0	+	4	1	131	202	4.0
CP008925.1	h6.sal.bam	other	2585184	2585184	0	+	0	1	128	202	0.0
CP008925.1	h6.sal.bam	other	2585185	2585185	0	+	2	1	128	204	2.0
CP008925.1	h6.sal.bam	other	2585186	2585186	0	+	3	2	128	204	3.0
CP008925.1	h6.sal.bam	other	2585187	2585187	0	+	3	1	131	202	3.0
CP008925.1	h6.sal.bam	other	2585188	2585188	0	+	3	1	134	204	3.0
CP008925.1	h6.sal.bam	other	2585189	2585189	0	+	3	2	136	240	3.0
CP008925.1	h6.sal.bam	other	2585190	2585190	0	+	0	2	130	238	0.0
CP008925.1	h6.sal.bam	other	2585191	2585191	0	+	2	2	127	241	2.0
CP008925.1	h6.sal.bam	other	2585192	2585192	0	+	1	8	128	241	1.0
CP008925.1	h6.sal.bam	other	2585193	2585193	0	+	0	1	126	234	0.0
CP008925.1	h6.sal.bam	other	2585194	2585194	0	+	1	2	126	233	1.0
CP008925.1	h6.sal.bam	other	2585195	2585195	0	+	3	1	128	233	3.0
CP008925.1	h6.sal.bam	other	2585196	2585196	0	+	2	0	129	232	2.0
CP008925.1	h6.sal.bam	other	2585197	2585197	0	+	0	3	129	239	0.0
CP008925.1	h6.sal.bam	other	2585198	2585198	0	+	1	2	127	237	1.0
CP008925.1	h6.sal.bam	other	2585199	2585199	0	+	1	2	128	237	1.0
CP008925.1	h6.sal.bam	other	2585200	2585200	0	+	6	0	134	235	6.0
CP008925.1	h6.sal.bam	other	2585201	2585201	0	+	2	3	132	235	2.0
CP008925.1	h6.sal.bam	other	2585202	2585202	0	+	0	2	130	234	0.0
CP008925.1	h6.sal.bam	other	2585203	2585203	0	+	2	1	131	232	2.0
CP008925.1	h6.sal.bam	other	2585204	2585204	0	+	0	0	128	235	0.0
CP008925.1	h6.sal.bam	other	2585205	2585205	0	+	0	2	128	235	0.0
CP008925.1	h6.sal.bam	other	2585206	2585206	0	+	4	3	130	233	4.0
CP008925.1	h6.sal.bam	other	2585207	2585207	0	+	0	2	129	230	0.0
CP008925.1	h6.sal.bam	other	2585208	2585208	0	+	0	1	128	228	0.0
CP008925.1	h6.sal.bam	other	2585209	2585209	0	+	0	1	128	229	0.0
CP008925.1	h6.sal.bam	other	2585210	2585210	0	+	1	1	127	228	1.0
CP008925.1	h6.sal.bam	other	2585211	2585211	0	+	1	1	126	228	1.0
CP008925.1	h6.sal.bam	other	2585212	2585212	0	+	3	0	126	227	3.0
CP008925.1	h6.sal.bam	other	2585213	2585213	0	+	2	0	128	227	2.0
CP008925.1	h6.sal.bam	other	2585214	2585214	0	+	0	1	128	228	0.0
CP008925.1	h6.sal.bam	other	2585215	2585215	0	+	1	2	129	229	1.0
CP008925.1	h6.sal.bam	other	2585216	2585216	0	+	0	1	126	230	0.0
CP008925.1	h6.sal.bam	other	2585217	2585217	0	+	0	2	124	229	0.0
CP008925.1	h6.sal.bam	other	2585218	2585218	0	+	0	2	123	227	0.0
CP008925.1	h6.sal.bam	other	2585219	2585219	0	+	1	2	123	231	1.0
CP008925.1	h6.sal.bam	other	2585220	2585220	0	+	3	2	124	229	3.0
CP008925.1	h6.sal.bam	other	2585221	2585221	0	+	3	1	125	230	3.0
CP008925.1	h6.sal.bam	other	2585222	2585222	0	+	1	1	126	229	1.0
CP008925.1	h6.sal.bam	other	2585223	2585223	0	+	3	1	125	231	3.0
CP008925.1	h6.sal.bam	other	2585224	2585224	0	+	0	0	123	231	0.0
CP008925.1	h6.sal.bam	other	2585225	2585225	0	+	3	0	126	231	3.0
CP008925.1	h6.sal.bam	other	2585226	2585226	0	+	1	2	125	232	1.0
CP008925.1	h6.sal.bam	other	2585227	2585227	0	+	0	1	121	230	0.0
CP008925.1	h6.sal.bam	other	2585228	2585228	0	+	1	2	122	229	1.0
CP008925.1	h6.sal.bam	other	2585229	2585229	0	+	0	1	122	228	0.0
CP008925.1	h6.sal.bam	other	2585230	2585230	0	+	1	0	122	229	1.0
CP008925.1	h6.sal.bam	other	2585231	2585231	0	+	1	1	121	230	1.0
CP008925.1	h6.sal.bam	other	2585232	2585232	0	+	1	0	116	231	1.0
CP008925.1	h6.sal.bam	other	2585233	2585233	0	+	1	1	115	232	1.0
CP008925.1	h6.sal.bam	other	2585234	2585234	0	+	1	2	114	231	1.0
CP008925.1	h6.sal.bam	other	2585235	2585235	0	+	1	2	115	229	1.0
CP008925.1	h6.sal.bam	other	2585236	2585236	0	+	0	1	115	227	0.0
CP008925.1	h6.sal.bam	other	2585237	2585237	0	+	2	0	116	227	2.0
CP008925.1	h6.sal.bam	other	2585238	2585238	0	+	0	1	112	230	0.0
CP008925.1	h6.sal.bam	other	2585239	2585239	0	+	0	0	110	231	0.0
CP008925.1	h6.sal.bam	other	2585240	2585240	0	+	0	0	107	233	0.0
CP008925.1	h6.sal.bam	other	2585241	2585241	0	+	1	4	108	235	1.0
CP008925.1	h6.sal.bam	other	2585242	2585242	0	+	1	1	108	231	1.0
CP008925.1	h6.sal.bam	other	2585243	2585243	0	+	3	0	105	232	3.0
CP008925.1	h6.sal.bam	other	2585244	2585244	0	+	0	0	103	233	0.0
CP008925.1	h6.sal.bam	other	2585245	2585245	0	+	1	0	102	234	1.0
CP008925.1	h6.sal.bam	GTTC	2585246	2585246	2585254	+	1	98	103	238	1.0
CP008925.1	h6.sal.bam	other	2585247	2585247	0	+	0	0	100	140	0.0
CP008925.1	h6.sal.bam	GTTC	2585248	2585248	2585254	+	95	4	191	142	95.0
CP008925.1	h6.sal.bam	other	2585249	2585249	0	+	0	3	189	141	0.0
CP008925.1	h6.sal.bam	other	2585250	2585250	0	+	0	5	189	138	0.0
CP008925.1	h6.sal.bam	other	2585251	2585251	0	+	4	2	191	133	4.0
CP008925.1	h6.sal.bam	other	2585252	2585252	0	+	0	1	191	131	0.0
CP008925.1	h6.sal.bam	other	2585253	2585253	0	+	0	2	188	138	0.0
CP008925.1	h6.sal.bam	other	2585254	2585254	0	+	1	2	184	137	1.0
CP008925.1	h6.sal.bam	other	2585255	2585255	0	+	6	1	189	135	6.0
CP008925.1	h6.sal.bam	other	2585256	2585256	0	+	2	2	189	134	2.0
CP008925.1	h6.sal.bam	other	2585257	2585257	0	+	0	3	188	138	0.0
CP008925.1	h6.sal.bam	other	2585258	2585258	0	+	4	1	189	137	4.0
CP008925.1	h6.sal.bam	other	2585259	2585259	0	+	3	0	192	137	3.0
CP008925.1	h6.sal.bam	other	2585260	2585260	0	+	0	1	187	137	0.0
CP008925.1	h6.sal.bam	other	2585261	2585261	0	+	5	0	187	137	5.0
CP008925.1	h6.sal.bam	other	2585262	2585262	0	+	3	2	190	137	3.0
CP008925.1	h6.sal.bam	GTTC	2585263	2585263	2585254	+	0	39	186	140	0.0
CP008925.1	h6.sal.bam	other	2585264	2585264	0	+	2	4	188	101	2.0
CP008925.1	h6.sal.bam	GTTC	2585265	2585265	2585254	+	53	2	240	101	53.0
CP008925.1	h6.sal.bam	other	2585266	2585266	0	+	3	1	242	100	3.0
CP008925.1	h6.sal.bam	other	2585267	2585267	0	+	1	1	236	102	1.0
CP008925.1	h6.sal.bam	other	2585268	2585268	0	+	0	0	236	105	0.0
CP008925.1	h6.sal.bam	other	2585269	2585269	0	+	2	1	238	109	2.0
CP008925.1	h6.sal.bam	other	2585270	2585270	0	+	2	3	240	108	2.0
CP008925.1	h6.sal.bam	other	2585271	2585271	0	+	0	3	240	108	0.0
CP008925.1	h6.sal.bam	other	2585272	2585272	0	+	0	1	239	107	0.0
CP008925.1	h6.sal.bam	other	2585273	2585273	0	+	2	2	240	107	2.0
CP008925.1	h6.sal.bam	other	2585274	2585274	0	+	2	0	241	107	2.0
CP008925.1	h6.sal.bam	other	2585275	2585275	0	+	1	2	236	110	1.0
CP008925.1	h6.sal.bam	other	2585276	2585276	0	+	2	1	236	109	2.0
CP008925.1	h6.sal.bam	other	2585277	2585277	0	+	0	0	236	110	0.0
CP008925.1	h6.sal.bam	other	2585278	2585278	0	+	2	3	237	112	2.0
CP008925.1	h6.sal.bam	other	2585279	2585279	0	+	0	0	237	109	0.0
CP008925.1	h6.sal.bam	other	2585280	2585280	0	+	1	0	238	109	1.0
CP008925.1	h6.sal.bam	other	2585281	2585281	0	+	4	1	239	112	4.0
CP008925.1	h6.sal.bam	other	2585282	2585282	0	+	1	0	240	112	1.0
CP008925.1	h6.sal.bam	other	2585283	2585283	0	+	2	2	241	114	2.0
CP008925.1	h6.sal.bam	other	2585284	2585284	0	+	1	0	242	114	1.0
CP008925.1	h6.sal.bam	other	2585285	2585285	0	+	2	1	244	114	2.0
CP008925.1	h6.sal.bam	other	2585286	2585286	0	+	0	0	243	118	0.0
CP008925.1	h6.sal.bam	other	2585287	2585287	0	+	0	1	238	122	0.0
CP008925.1	h6.sal.bam	other	2585288	2585288	0	+	2	2	240	123	2.0
CP008925.1	h6.sal.bam	other	2585289	2585289	0	+	2	3	242	124	2.0
CP008925.1	h6.sal.bam	other	2585290	2585290	0	+	2	4	243	124	2.0
CP008925.1	h6.sal.bam	other	2585291	2585291	0	+	1	1	244	122	1.0
CP008925.1	h6.sal.bam	other	2585292	2585292	0	+	3	0	247	122	3.0
CP008925.1	h6.sal.bam	other	2585293	2585293	0	+	0	1	247	127	0.0
CP008925.1	h6.sal.bam	other	2585294	2585294	0	+	1	2	244	126	1.0
CP008925.1	h6.sal.bam	other	2585295	2585295	0	+	1	2	245	124	1.0
CP008925.1	h6.sal.bam	other	2585296	2585296	0	+	2	2	244	122	2.0
CP008925.1	h6.sal.bam	other	2585297	2585297	0	+	1	1	244	121	1.0
CP008925.1	h6.sal.bam	other	2585298	2585298	0	+	2	1	243	123	2.0
CP008925.1	h6.sal.bam	other	2585299	2585299	0	+	3	0	246	124	3.0
CP008925.1	h6.sal.bam	other	2585300	2585300	0	+	1	1	244	124	1.0
CP008925.1	h6.sal.bam	other	2585301	2585301	0	+	3	0	246	130	3.0
CP008925.1	h6.sal.bam	other	2585302	2585302	0	+	0	0	245	133	0.0
CP008925.1	h6.sal.bam	other	2585303	2585303	0	+	0	1	245	133	0.0
CP008925.1	h6.sal.bam	other	2585304	2585304	0	+	2	2	247	139	2.0
CP008925.1	h6.sal.bam	other	2585305	2585305	0	+	2	1	248	140	2.0
CP008925.1	h6.sal.bam	other	2585306	2585306	0	+	1	2	248	139	1.0
CP008925.1	h6.sal.bam	other	2585307	2585307	0	+	3	1	250	137	3.0
CP008925.1	h6.sal.bam	other	2585308	2585308	0	+	0	0	247	140	0.0
CP008925.1	h6.sal.bam	other	2585309	2585309	0	+	0	0	247	142	0.0
CP008925.1	h6.sal.bam	other	2585310	2585310	0	+	0	1	247	144	0.0
CP008925.1	h6.sal.bam	other	2585311	2585311	0	+	1	2	246	145	1.0
CP008925.1	h6.sal.bam	other	2585312	2585312	0	+	1	1	247	143	1.0
CP008925.1	h6.sal.bam	other	2585313	2585313	0	+	0	2	247	142	0.0
CP008925.1	h6.sal.bam	other	2585314	2585314	0	+	5	2	252	140	5.0
CP008925.1	h6.sal.bam	other	2585315	2585315	0	+	0	2	252	138	0.0
CP008925.1	h6.sal.bam	other	2585316	2585316	0	+	1	0	251	143	1.0
CP008925.1	h6.sal.bam	other	2585317	2585317	0	+	0	3	249	143	0.0
CP008925.1	h6.sal.bam	other	2585318	2585318	0	+	2	1	248	145	2.0
CP008925.1	h6.sal.bam	other	2585319	2585319	0	+	1	0	249	146	1.0
CP008925.1	h6.sal.bam	other	2585320	2585320	0	+	1	4	247	147	1.0
CP008925.1	h6.sal.bam	other	2585321	2585321	0	+	0	0	246	144	0.0
CP008925.1	h6.sal.bam	other	2585322	2585322	0	+	0	1	246	145	0.0
CP008925.1	h6.sal.bam	other	2585323	2585323	0	+	3	2	157	146	3.0
CP008925.1	h6.sal.bam	other	2585324	2585324	0	+	4	0	161	146	4.0
CP008925.1	h6.sal.bam	other	2585325	2585325	0	+	1	0	162	146	1.0
CP008925.1	h6.sal.bam	other	2585326	2585326	0	+	4	0	162	147	4.0
CP008925.1	h6.sal.bam	other	2585327	2585327	0	+	1	9	163	147	1.0
CP008925.1	h6.sal.bam	other	2585328	2585328	0	+	2	1	157	141	2.0
CP008925.1	h6.sal.bam	other	2585329	2585329	0	+	9	0	166	144	9.0
CP008925.1	h6.sal.bam	GTTC	2585330	2585330	2585338	+	1	3	167	144	1.0
CP008925.1	h6.sal.bam	other	2585331	2585331	0	+	1	4	166	142	1.0
CP008925.1	h6.sal.bam	GTTC	2585332	2585332	2585338	+	2	1	168	145	2.0
CP008925.1	h6.sal.bam	other	2585333	2585333	0	+	0	1	164	146	0.0
CP008925.1	h6.sal.bam	other	2585334	2585334	0	+	5	1	167	152	5.0
CP008925.1	h6.sal.bam	other	2585335	2585335	0	+	3	0	170	155	3.0
CP008925.1	h6.sal.bam	other	2585336	2585336	0	+	0	1	161	157	0.0
CP008925.1	h6.sal.bam	other	2585337	2585337	0	+	1	5	162	157	1.0
CP008925.1	h6.sal.bam	other	2585338	2585338	0	+	4	2	166	155	4.0
CP008925.1	h6.sal.bam	other	2585339	2585339	0	+	0	1	162	153	0.0
CP008925.1	h6.sal.bam	other	2585340	2585340	0	+	1	0	114	154	1.0
CP008925.1	h6.sal.bam	other	2585341	2585341	0	+	0	3	111	158	0.0
CP008925.1	h6.sal.bam	other	2585342	2585342	0	+	0	5	108	158	0.0
CP008925.1	h6.sal.bam	other	2585343	2585343	0	+	4	5	112	155	4.0
CP008925.1	h6.sal.bam	other	2585344	2585344	0	+	0	2	112	153	0.0
CP008925.1	h6.sal.bam	other	2585345	2585345	0	+	3	1	113	151	3.0
CP008925.1	h6.sal.bam	other	2585346	2585346	0	+	1	1	114	153	1.0
CP008925.1	h6.sal.bam	GTTC	2585347	2585347	2585338	+	3	1	117	154	3.0
CP008925.1	h6.sal.bam	other	2585348	2585348	0	+	2	2	115	153	2.0
CP008925.1	h6.sal.bam	GTTC	2585349	2585349	2585338	+	1	3	116	155	1.0
CP008925.1	h6.sal.bam	other	2585350	2585350	0	+	2	1	117	152	2.0
CP008925.1	h6.sal.bam	other	2585351	2585351	0	+	2	1	116	157	2.0
CP008925.1	h6.sal.bam	other	2585352	2585352	0	+	2	2	118	156	2.0
CP008925.1	h6.sal.bam	other	2585353	2585353	0	+	0	0	116	156	0.0
CP008925.1	h6.sal.bam	other	2585354	2585354	0	+	3	0	119	158	3.0
CP008925.1	h6.sal.bam	other	2585355	2585355	0	+	0	3	116	166	0.0
CP008925.1	h6.sal.bam	other	2585356	2585356	0	+	1	2	113	167	1.0
CP008925.1	h6.sal.bam	other	2585357	2585357	0	+	3	1	113	172	3.0
CP008925.1	h6.sal.bam	other	2585358	2585358	0	+	1	2	114	171	1.0
CP008925.1	h6.sal.bam	other	2585359	2585359	0	+	0	6	113	171	0.0
CP008925.1	h6.sal.bam	other	2585360	2585360	0	+	0	1	111	169	0.0
CP008925.1	h6.sal.bam	other	2585361	2585361	0	+	2	4	113	169	2.0
CP008925.1	h6.sal.bam	other	2585362	2585362	0	+	4	2	117	166	4.0
CP008925.1	h6.sal.bam	other	2585363	2585363	0	+	2	3	118	164	2.0
CP008925.1	h6.sal.bam	other	2585364	2585364	0	+	0	3	116	164	0.0
CP008925.1	h6.sal.bam	other	2585365	2585365	0	+	1	2	115	163	0.6666666666666666
CP008925.1	h6.sal.bam	other	2585366	2585366	0	+	0	0	114	163	0.0
CP008925.1	h6.sal.bam	other	2585367	2585367	0	+	4	5	115	164	2.0
CP008925.1	h6.sal.bam	other	2585368	2585368	0	+	0	0	115	160	0.0
CP008925.1	h6.sal.bam	other	2585369	2585369	0	+	1	0	114	160	0.5
CP008925.1	h6.sal.bam	other	2585370	2585370	0	+	3	2	117	160	1.5
CP008925.1	h6.sal.bam	other	2585371	2585371	0	+	2	1	116	167	1.0
CP008925.1	h6.sal.bam	other	2585372	2585372	0	+	0	3	114	168	0.0
CP008925.1	h6.sal.bam	other	2585373	2585373	0	+	0	2	114	165	0.0
CP008925.1	h6.sal.bam	other	2585374	2585374	0	+	2	3	113	164	1.0
CP008925.1	h6.sal.bam	other	2585375	2585375	0	+	4	4	113	163	2.0
CP008925.1	h6.sal.bam	other	2585376	2585376	0	+	1	1	114	161	0.5
CP008925.1	h6.sal.bam	other	2585377	2585377	0	+	1	6	115	160	0.5
CP008925.1	h6.sal.bam	other	2585378	2585378	0	+	3	1	117	156	2.0
CP008925.1	h6.sal.bam	other	2585379	2585379	0	+	1	2	117	155	1.0
CP008925.1	h6.sal.bam	other	2585380	2585380	0	+	8	0	122	154	8.0
CP008925.1	h6.sal.bam	other	2585381	2585381	0	+	2	0	124	154	1.3333333333333333
CP008925.1	h6.sal.bam	other	2585382	2585382	0	+	6	4	128	156	6.0
CP008925.1	h6.sal.bam	other	2585383	2585383	0	+	2	2	129	153	1.3333333333333333
CP008925.1	h6.sal.bam	other	2585384	2585384	0	+	1	2	130	151	1.0
CP008925.1	h6.sal.bam	other	2585385	2585385	0	+	3	2	133	153	3.0
CP008925.1	h6.sal.bam	other	2585386	2585386	0	+	1	1	134	159	1.0
CP008925.1	h6.sal.bam	other	2585387	2585387	0	+	4	2	135	158	4.0
CP008925.1	h6.sal.bam	other	2585388	2585388	0	+	0	1	135	156	0.0
CP008925.1	h6.sal.bam	other	2585389	2585389	0	+	3	0	135	160	2.0
CP008925.1	h6.sal.bam	other	2585390	2585390	0	+	2	4	136	162	1.0
CP008925.1	h6.sal.bam	other	2585391	2585391	0	+	0	0	135	159	0.0
CP008925.1	h6.sal.bam	other	2585392	2585392	0	+	0	5	135	159	0.0
CP008925.1	h6.sal.bam	other	2585393	2585393	0	+	1	1	134	158	0.5
CP008925.1	h6.sal.bam	other	2585394	2585394	0	+	2	1	134	159	1.0
CP008925.1	h6.sal.bam	other	2585395	2585395	0	+	0	1	134	158	0.0
CP008925.1	h6.sal.bam	other	2585396	2585396	0	+	0	1	134	160	0.0
CP008925.1	h6.sal.bam	other	2585397	2585397	0	+	3	2	137	162	1.5
CP008925.1	h6.sal.bam	other	2585398	2585398	0	+	1	2	134	166	0.5
CP008925.1	h6.sal.bam	other	2585399	2585399	0	+	2	1	126	166	1.0
CP008925.1	h6.sal.bam	other	2585400	2585400	0	+	2	0	128	166	1.0
CP008925.1	h6.sal.bam	other	2585401	2585401	0	+	3	2	131	169	1.5
CP008925.1	h6.sal.bam	other	2585402	2585402	0	+	2	1	133	167	1.3333333333333333
CP008925.1	h6.sal.bam	other	2585403	2585403	0	+	1	4	134	174	0.5
CP008925.1	h6.sal.bam	other	2585404	2585404	0	+	0	1	124	172	0.0
CP008925.1	h6.sal.bam	other	2585405	2585405	0	+	3	3	125	174	1.5
CP008925.1	h6.sal.bam	other	2585406	2585406	0	+	3	5	128	173	1.5
CP008925.1	h6.sal.bam	other	2585407	2585407	0	+	1	2	126	169	0.5
CP008925.1	h6.sal.bam	other	2585408	2585408	0	+	2	7	128	167	1.0
CP008925.1	h6.sal.bam	other	2585409	2585409	0	+	2	4	126	162	1.0
CP008925.1	h6.sal.bam	other	2585410	2585410	0	+	4	2	128	161	2.0
CP008925.1	h6.sal.bam	other	2585411	2585411	0	+	0	1	128	159	0.0
CP008925.1	h6.sal.bam	other	2585412	2585412	0	+	0	2	127	158	0.0
CP008925.1	h6.sal.bam	other	2585413	2585413	0	+	4	2	127	162	2.0
CP008925.1	h6.sal.bam	other	2585414	2585414	0	+	2	1	129	160	1.0
CP008925.1	h6.sal.bam	other	2585415	2585415	0	+	2	3	130	159	1.0
CP008925.1	h6.sal.bam	other	2585416	2585416	0	+	3	3	133	158	1.5
CP008925.1	h6.sal.bam	other	2585417	2585417	0	+	2	2	135	156	1.0
CP008925.1	h6.sal.bam	other	2585418	2585418	0	+	3	3	134	155	1.5
CP008925.1	h6.sal.bam	other	2585419	2585419	0	+	2	0	133	152	1.0
CP008925.1	h6.sal.bam	other	2585420	2585420	0	+	1	4	130	155	0.5
CP008925.1	h6.sal.bam	other	2585421	2585421	0	+	0	2	130	154	0.0
CP008925.1	h6.sal.bam	other	2585422	2585422	0	+	0	0	130	155	0.0
CP008925.1	h6.sal.bam	other	2585423	2585423	0	+	1	3	126	159	0.5
CP008925.1	h6.sal.bam	other	2585424	2585424	0	+	0	0	126	156	0.0
CP008925.1	h6.sal.bam	other	2585425	2585425	0	+	1	6	127	157	0.5
CP008925.1	h6.sal.bam	other	2585426	2585426	0	+	6	2	131	152	3.0
CP008925.1	h6.sal.bam	other	2585427	2585427	0	+	1	2	130	151	0.5
CP008925.1	h6.sal.bam	other	2585428	2585428	0	+	1	6	130	152	0.5
CP008925.1	h6.sal.bam	other	2585429	2585429	0	+	0	2	128	146	0.0
CP008925.1	h6.sal.bam	other	2585430	2585430	0	+	0	4	128	152	0.0
CP008925.1	h6.sal.bam	other	2585431	2585431	0	+	4	7	130	150	2.0
CP008925.1	h6.sal.bam	other	2585432	2585432	0	+	1	0	128	149	0.5
CP008925.1	h6.sal.bam	other	2585433	2585433	0	+	2	2	130	149	1.0
CP008925.1	h6.sal.bam	other	2585434	2585434	0	+	0	4	130	147	0.0
CP008925.1	h6.sal.bam	other	2585435	2585435	0	+	0	1	129	143	0.0
CP008925.1	h6.sal.bam	other	2585436	2585436	0	+	1	1	123	144	0.5
CP008925.1	h6.sal.bam	other	2585437	2585437	0	+	2	3	125	149	1.0
CP008925.1	h6.sal.bam	other	2585438	2585438	0	+	2	0	127	146	1.0
CP008925.1	h6.sal.bam	other	2585439	2585439	0	+	2	2	129	148	1.0
CP008925.1	h6.sal.bam	other	2585440	2585440	0	+	2	2	130	147	1.0
CP008925.1	h6.sal.bam	other	2585441	2585441	0	+	0	1	130	148	0.0
CP008925.1	h6.sal.bam	other	2585442	2585442	0	+	2	1	128	149	1.0
CP008925.1	h6.sal.bam	other	2585443	2585443	0	+	4	5	131	149	2.0
CP008925.1	h6.sal.bam	other	2585444	2585444	0	+	4	2	134	145	2.0
CP008925.1	h6.sal.bam	other	2585445	2585445	0	+	0	2	132	143	0.0
CP008925.1	h6.sal.bam	other	2585446	2585446	0	+	2	2	132	142	1.0
CP008925.1	h6.sal.bam	other	2585447	2585447	0	+	4	0	136	141	2.0
CP008925.1	h6.sal.bam	other	2585448	2585448	0	+	1	1	137	146	0.5
CP008925.1	h6.sal.bam	other	2585449	2585449	0	+	1	2	136	148	0.5
CP008925.1	h6.sal.bam	other	2585450	2585450	0	+	2	2	135	148	1.0
CP008925.1	h6.sal.bam	other	2585451	2585451	0	+	1	1	135	148	0.5
CP008925.1	h6.sal.bam	other	2585452	2585452	0	+	0	1	131	147	0.0
CP008925.1	h6.sal.bam	other	2585453	2585453	0	+	4	0	134	148	2.0
CP008925.1	h6.sal.bam	other	2585454	2585454	0	+	1	1	135	148	0.5
CP008925.1	h6.sal.bam	other	2585455	2585455	0	+	4	1	127	153	2.0
CP008925.1	h6.sal.bam	other	2585456	2585456	0	+	0	1	127	152	0.0
CP008925.1	h6.sal.bam	other	2585457	2585457	0	+	2	1	124	153	1.0
CP008925.1	h6.sal.bam	other	2585458	2585458	0	+	1	4	123	153	0.5
CP008925.1	h6.sal.bam	GTTC	2585459	2585459	2585467	+	0	8	121	150	0.0
CP008925.1	h6.sal.bam	other	2585460	2585460	0	+	1	0	120	144	0.5
CP008925.1	h6.sal.bam	GTTC	2585461	2585461	2585467	+	8	0	123	149	4.0
CP008925.1	h6.sal.bam	other	2585462	2585462	0	+	2	1	125	149	1.0
CP008925.1	h6.sal.bam	other	2585463	2585463	0	+	2	4	127	151	1.0
CP008925.1	h6.sal.bam	other	2585464	2585464	0	+	3	2	127	149	2.0
CP008925.1	h6.sal.bam	other	2585465	2585465	0	+	2	1	127	148	1.3333333333333333
CP008925.1	h6.sal.bam	other	2585466	2585466	0	+	5	2	132	149	3.3333333333333335
CP008925.1	h6.sal.bam	other	2585467	2585467	0	+	5	3	137	150	5.0
CP008925.1	h6.sal.bam	other	2585468	2585468	0	+	1	1	137	147	1.0
CP008925.1	h6.sal.bam	other	2585469	2585469	0	+	2	3	138	146	2.0
CP008925.1	h6.sal.bam	other	2585470	2585470	0	+	1	3	139	148	1.0
CP008925.1	h6.sal.bam	other	2585471	2585471	0	+	1	4	136	146	1.0
CP008925.1	h6.sal.bam	other	2585472	2585472	0	+	2	3	138	145	2.0
CP008925.1	h6.sal.bam	other	2585473	2585473	0	+	1	2	139	142	1.0
CP008925.1	h6.sal.bam	other	2585474	2585474	0	+	1	1	138	140	0.6666666666666666
CP008925.1	h6.sal.bam	other	2585475	2585475	0	+	2	3	137	148	1.0
CP008925.1	h6.sal.bam	GTTC	2585476	2585476	2585467	+	2	8	137	147	1.0
CP008925.1	h6.sal.bam	other	2585477	2585477	0	+	1	0	135	142	0.5
CP008925.1	h6.sal.bam	GTTC	2585478	2585478	2585467	+	7	1	142	147	3.5
CP008925.1	h6.sal.bam	other	2585479	2585479	0	+	1	3	143	150	0.5
CP008925.1	h6.sal.bam	other	2585480	2585480	0	+	0	2	135	149	0.0
CP008925.1	h6.sal.bam	other	2585481	2585481	0	+	2	1	137	148	1.3333333333333333
CP008925.1	h6.sal.bam	other	2585482	2585482	0	+	1	2	138	148	0.5
CP008925.1	h6.sal.bam	other	2585483	2585483	0	+	1	1	136	149	0.6666666666666666
CP008925.1	h6.sal.bam	other	2585484	2585484	0	+	3	2	138	148	2.0
CP008925.1	h6.sal.bam	other	2585485	2585485	0	+	3	2	137	146	2.0
CP008925.1	h6.sal.bam	other	2585486	2585486	0	+	2	2	139	147	1.0
CP008925.1	h6.sal.bam	other	2585487	2585487	0	+	1	2	140	146	0.6666666666666666
CP008925.1	h6.sal.bam	other	2585488	2585488	0	+	0	0	134	144	0.0
CP008925.1	h6.sal.bam	other	2585489	2585489	0	+	2	1	135	144	2.0
CP008925.1	h6.sal.bam	other	2585490	2585490	0	+	2	1	135	150	2.0
CP008925.1	h6.sal.bam	other	2585491	2585491	0	+	0	1	132	150	0.0
CP008925.1	h6.sal.bam	other	2585492	2585492	0	+	4	1	131	149	4.0
CP008925.1	h6.sal.bam	other	2585493	2585493	0	+	0	0	131	148	0.0
CP008925.1	h6.sal.bam	other	2585494	2585494	0	+	1	3	130	151	1.0
CP008925.1	h6.sal.bam	other	2585495	2585495	0	+	4	3	134	148	4.0
CP008925.1	h6.sal.bam	other	2585496	2585496	0	+	2	4	136	149	2.0
CP008925.1	h6.sal.bam	other	2585497	2585497	0	+	1	4	137	145	1.0
CP008925.1	h6.sal.bam	other	2585498	2585498	0	+	5	0	141	141	5.0
CP008925.1	h6.sal.bam	other	2585499	2585499	0	+	1	2	142	149	1.0
CP008925.1	h6.sal.bam	other	2585500	2585500	0	+	0	1	141	148	0.0
CP008925.1	h6.sal.bam	other	2585501	2585501	0	+	2	1	136	150	2.0
CP008925.1	h6.sal.bam	other	2585502	2585502	0	+	2	2	138	150	2.0
CP008925.1	h6.sal.bam	other	2585503	2585503	0	+	2	0	139	150	2.0
CP008925.1	h6.sal.bam	other	2585504	2585504	0	+	0	8	139	150	0.0
CP008925.1	h6.sal.bam	other	2585505	2585505	0	+	0	2	139	148	0.0
CP008925.1	h6.sal.bam	GTTC	2585506	2585506	2585514	+	1	6	136	146	1.0
CP008925.1	h6.sal.bam	other	2585507	2585507	0	+	2	0	136	143	2.0
CP008925.1	h6.sal.bam	GTTC	2585508	2585508	2585514	+	10	0	145	143	10.0
CP008925.1	h6.sal.bam	other	2585509	2585509	0	+	0	0	145	144	0.0
CP008925.1	h6.sal.bam	other	2585510	2585510	0	+	4	2	148	144	4.0
CP008925.1	h6.sal.bam	other	2585511	2585511	0	+	0	6	148	142	0.0
CP008925.1	h6.sal.bam	other	2585512	2585512	0	+	1	2	147	143	1.0
CP008925.1	h6.sal.bam	other	2585513	2585513	0	+	3	0	144	143	3.0
CP008925.1	h6.sal.bam	other	2585514	2585514	0	+	1	1	145	144	1.0
CP008925.1	h6.sal.bam	other	2585515	2585515	0	+	4	3	149	143	4.0
CP008925.1	h6.sal.bam	other	2585516	2585516	0	+	2	2	151	144	2.0
CP008925.1	h6.sal.bam	other	2585517	2585517	0	+	0	1	147	142	0.0
CP008925.1	h6.sal.bam	other	2585518	2585518	0	+	5	1	150	142	5.0
CP008925.1	h6.sal.bam	other	2585519	2585519	0	+	2	1	148	143	2.0
CP008925.1	h6.sal.bam	other	2585520	2585520	0	+	1	0	149	143	1.0
CP008925.1	h6.sal.bam	other	2585521	2585521	0	+	1	1	145	149	1.0
CP008925.1	h6.sal.bam	other	2585522	2585522	0	+	0	5	142	148	0.0
CP008925.1	h6.sal.bam	GTTC	2585523	2585523	2585514	+	1	3	143	144	1.0
CP008925.1	h6.sal.bam	other	2585524	2585524	0	+	3	2	146	141	3.0
CP008925.1	h6.sal.bam	GTTC	2585525	2585525	2585514	+	4	2	147	139	4.0
CP008925.1	h6.sal.bam	other	2585526	2585526	0	+	7	0	153	140	7.0
CP008925.1	h6.sal.bam	other	2585527	2585527	0	+	1	2	153	144	1.0
CP008925.1	h6.sal.bam	other	2585528	2585528	0	+	1	3	147	143	1.0
CP008925.1	h6.sal.bam	other	2585529	2585529	0	+	0	2	147	142	0.0
CP008925.1	h6.sal.bam	other	2585530	2585530	0	+	1	2	148	143	1.0
CP008925.1	h6.sal.bam	other	2585531	2585531	0	+	0	0	148	143	0.0
CP008925.1	h6.sal.bam	other	2585532	2585532	0	+	4	1	150	143	4.0
CP008925.1	h6.sal.bam	other	2585533	2585533	0	+	0	2	147	144	0.0
CP008925.1	h6.sal.bam	other	2585534	2585534	0	+	0	2	147	143	0.0
CP008925.1	h6.sal.bam	other	2585535	2585535	0	+	1	5	146	143	1.0
CP008925.1	h6.sal.bam	other	2585536	2585536	0	+	2	1	143	139	2.0
CP008925.1	h6.sal.bam	other	2585537	2585537	0	+	1	2	142	139	1.0
CP008925.1	h6.sal.bam	other	2585538	2585538	0	+	1	3	141	139	1.0
CP008925.1	h6.sal.bam	other	2585539	2585539	0	+	3	2	141	136	3.0
CP008925.1	h6.sal.bam	other	2585540	2585540	0	+	1	1	140	134	1.0
CP008925.1	h6.sal.bam	other	2585541	2585541	0	+	6	1	141	137	6.0
CP008925.1	h6.sal.bam	other	2585542	2585542	0	+	1	0	137	136	1.0
CP008925.1	h6.sal.bam	other	2585543	2585543	0	+	2	2	136	140	2.0
CP008925.1	h6.sal.bam	other	2585544	2585544	0	+	1	3	137	138	1.0
CP008925.1	h6.sal.bam	other	2585545	2585545	0	+	1	2	137	138	1.0
CP008925.1	h6.sal.bam	other	2585546	2585546	0	+	0	3	137	136	0.0
CP008925.1	h6.sal.bam	other	2585547	2585547	0	+	2	0	136	134	2.0
CP008925.1	h6.sal.bam	other	2585548	2585548	0	+	0	4	135	134	0.0
CP008925.1	h6.sal.bam	other	2585549	2585549	0	+	1	4	135	130	1.0
CP008925.1	h6.sal.bam	other	2585550	2585550	0	+	1	2	134	126	1.0
CP008925.1	h6.sal.bam	other	2585551	2585551	0	+	1	3	134	125	1.0
CP008925.1	h6.sal.bam	other	2585552	2585552	0	+	2	5	134	125	2.0
CP008925.1	h6.sal.bam	other	2585553	2585553	0	+	1	4	128	124	1.0
CP008925.1	h6.sal.bam	other	2585554	2585554	0	+	0	3	127	122	0.0
CP008925.1	h6.sal.bam	other	2585555	2585555	0	+	4	0	131	121	4.0
CP008925.1	h6.sal.bam	other	2585556	2585556	0	+	3	1	132	122	3.0
CP008925.1	h6.sal.bam	other	2585557	2585557	0	+	5	3	136	121	5.0
CP008925.1	h6.sal.bam	other	2585558	2585558	0	+	2	0	134	118	2.0
CP008925.1	h6.sal.bam	other	2585559	2585559	0	+	1	3	131	122	1.0
CP008925.1	h6.sal.bam	other	2585560	2585560	0	+	4	1	134	119	4.0
CP008925.1	h6.sal.bam	other	2585561	2585561	0	+	4	0	137	118	4.0
CP008925.1	h6.sal.bam	other	2585562	2585562	0	+	0	1	137	118	0.0
CP008925.1	h6.sal.bam	other	2585563	2585563	0	+	2	4	139	121	2.0
CP008925.1	h6.sal.bam	other	2585564	2585564	0	+	2	2	138	117	1.3333333333333333
CP008925.1	h6.sal.bam	other	2585565	2585565	0	+	2	1	139	120	2.0
CP008925.1	h6.sal.bam	other	2585566	2585566	0	+	2	0	141	119	2.0
CP008925.1	h6.sal.bam	other	2585567	2585567	0	+	6	1	143	120	6.0
CP008925.1	h6.sal.bam	other	2585568	2585568	0	+	2	2	145	121	2.0
CP008925.1	h6.sal.bam	other	2585569	2585569	0	+	1	0	145	121	1.0
CP008925.1	h6.sal.bam	other	2585570	2585570	0	+	0	4	141	122	0.0
CP008925.1	h6.sal.bam	other	2585571	2585571	0	+	0	1	139	118	0.0
CP008925.1	h6.sal.bam	other	2585572	2585572	0	+	4	3	137	126	2.6666666666666665
CP008925.1	h6.sal.bam	other	2585573	2585573	0	+	1	4	138	123	0.5
CP008925.1	h6.sal.bam	other	2585574	2585574	0	+	1	1	138	120	0.5
CP008925.1	h6.sal.bam	other	2585575	2585575	0	+	2	3	140	123	1.3333333333333333
CP008925.1	h6.sal.bam	other	2585576	2585576	0	+	0	1	138	121	0.0
CP008925.1	h6.sal.bam	other	2585577	2585577	0	+	3	2	140	120	2.0
CP008925.1	h6.sal.bam	other	2585578	2585578	0	+	1	4	139	118	0.6666666666666666
CP008925.1	h6.sal.bam	other	2585579	2585579	0	+	0	2	139	114	0.0
CP008925.1	h6.sal.bam	other	2585580	2585580	0	+	2	2	141	113	1.0
CP008925.1	h6.sal.bam	other	2585581	2585581	0	+	1	2	141	111	0.5
CP008925.1	h6.sal.bam	other	2585582	2585582	0	+	3	0	128	112	1.5
CP008925.1	h6.sal.bam	other	2585583	2585583	0	+	4	2	132	112	2.0
CP008925.1	h6.sal.bam	other	2585584	2585584	0	+	0	0	132	115	0.0
CP008925.1	h6.sal.bam	other	2585585	2585585	0	+	2	2	133	115	1.0
CP008925.1	h6.sal.bam	other	2585586	2585586	0	+	1	5	134	116	0.5
CP008925.1	h6.sal.bam	other	2585587	2585587	0	+	3	1	136	114	1.5
CP008925.1	h6.sal.bam	other	2585588	2585588	0	+	2	1	134	113	1.0
CP008925.1	h6.sal.bam	other	2585589	2585589	0	+	1	4	135	112	0.5
CP008925.1	h6.sal.bam	other	2585590	2585590	0	+	1	0	132	111	0.5
CP008925.1	h6.sal.bam	other	2585591	2585591	0	+	2	1	132	111	1.0
CP008925.1	h6.sal.bam	other	2585592	2585592	0	+	3	1	135	110	1.5
CP008925.1	h6.sal.bam	other	2585593	2585593	0	+	2	1	132	123	1.0
CP008925.1	h6.sal.bam	other	2585594	2585594	0	+	0	3	129	124	0.0
CP008925.1	h6.sal.bam	other	2585595	2585595	0	+	1	3	127	122	0.5
CP008925.1	h6.sal.bam	other	2585596	2585596	0	+	4	0	131	121	2.0
CP008925.1	h6.sal.bam	other	2585597	2585597	0	+	3	1	134	124	1.5
CP008925.1	h6.sal.bam	other	2585598	2585598	0	+	2	2	136	124	1.0
CP008925.1	h6.sal.bam	other	2585599	2585599	0	+	1	1	130	122	0.5
CP008925.1	h6.sal.bam	other	2585600	2585600	0	+	3	2	127	123	1.5
CP008925.1	h6.sal.bam	other	2585601	2585601	0	+	1	2	128	121	0.5
CP008925.1	h6.sal.bam	other	2585602	2585602	0	+	1	2	127	122	0.5
CP008925.1	h6.sal.bam	other	2585603	2585603	0	+	2	2	129	120	1.0
CP008925.1	h6.sal.bam	other	2585604	2585604	0	+	2	2	130	118	1.0
CP008925.1	h6.sal.bam	other	2585605	2585605	0	+	1	2	131	130	0.5
CP008925.1	h6.sal.bam	other	2585606	2585606	0	+	2	0	133	131	1.0
CP008925.1	h6.sal.bam	other	2585607	2585607	0	+	2	2	131	131	1.0
CP008925.1	h6.sal.bam	other	2585608	2585608	0	+	3	1	134	130	1.5
CP008925.1	h6.sal.bam	other	2585609	2585609	0	+	1	3	135	130	0.5
CP008925.1	h6.sal.bam	other	2585610	2585610	0	+	5	0	139	127	2.5
CP008925.1	h6.sal.bam	other	2585611	2585611	0	+	1	1	138	127	0.5
CP008925.1	h6.sal.bam	other	2585612	2585612	0	+	6	2	143	132	3.0
CP008925.1	h6.sal.bam	other	2585613	2585613	0	+	1	2	142	131	0.5
CP008925.1	h6.sal.bam	other	2585614	2585614	0	+	3	0	141	131	1.5
CP008925.1	h6.sal.bam	other	2585615	2585615	0	+	1	2	134	133	0.5
CP008925.1	h6.sal.bam	other	2585616	2585616	0	+	2	4	136	133	1.0
CP008925.1	h6.sal.bam	other	2585617	2585617	0	+	0	1	136	133	0.0
CP008925.1	h6.sal.bam	other	2585618	2585618	0	+	9	1	145	137	4.5
CP008925.1	h6.sal.bam	other	2585619	2585619	0	+	2	1	147	139	1.0
CP008925.1	h6.sal.bam	other	2585620	2585620	0	+	2	0	148	141	1.0
CP008925.1	h6.sal.bam	other	2585621	2585621	0	+	1	1	147	142	0.5
CP008925.1	h6.sal.bam	other	2585622	2585622	0	+	0	0	147	141	0.0
CP008925.1	h6.sal.bam	other	2585623	2585623	0	+	3	0	150	141	1.5
CP008925.1	h6.sal.bam	other	2585624	2585624	0	+	2	0	151	141	1.0
CP008925.1	h6.sal.bam	other	2585625	2585625	0	+	0	2	150	144	0.0
CP008925.1	h6.sal.bam	other	2585626	2585626	0	+	4	3	152	143	2.0
CP008925.1	h6.sal.bam	other	2585627	2585627	0	+	1	5	151	140	0.5
CP008925.1	h6.sal.bam	other	2585628	2585628	0	+	0	1	151	142	0.0
CP008925.1	h6.sal.bam	other	2585629	2585629	0	+	0	2	151	143	0.0
CP008925.1	h6.sal.bam	other	2585630	2585630	0	+	4	1	151	142	2.0
CP008925.1	h6.sal.bam	other	2585631	2585631	0	+	2	1	150	142	1.0
CP008925.1	h6.sal.bam	other	2585632	2585632	0	+	2	1	147	141	1.0
CP008925.1	h6.sal.bam	other	2585633	2585633	0	+	5	2	150	140	2.5
CP008925.1	h6.sal.bam	other	2585634	2585634	0	+	3	0	151	145	1.5
CP008925.1	h6.sal.bam	other	2585635	2585635	0	+	1	0	148	145	0.5
CP008925.1	h6.sal.bam	other	2585636	2585636	0	+	0	2	140	149	0.0
CP008925.1	h6.sal.bam	other	2585637	2585637	0	+	3	3	143	155	1.5
CP008925.1	h6.sal.bam	other	2585638	2585638	0	+	0	0	142	156	0.0
CP008925.1	h6.sal.bam	other	2585639	2585639	0	+	2	5	144	156	1.0
CP008925.1	h6.sal.bam	other	2585640	2585640	0	+	1	1	143	159	0.5
CP008925.1	h6.sal.bam	other	2585641	2585641	0	+	2	2	143	158	1.0
CP008925.1	h6.sal.bam	other	2585642	2585642	0	+	2	1	137	159	1.0
CP008925.1	h6.sal.bam	other	2585643	2585643	0	+	1	1	137	160	0.5
CP008925.1	h6.sal.bam	other	2585644	2585644	0	+	2	0	139	160	1.0
CP008925.1	h6.sal.bam	other	2585645	2585645	0	+	1	5	140	160	0.5
CP008925.1	h6.sal.bam	other	2585646	2585646	0	+	1	4	140	156	0.5
CP008925.1	h6.sal.bam	other	2585647	2585647	0	+	4	0	140	154	2.0
CP008925.1	h6.sal.bam	other	2585648	2585648	0	+	1	1	140	157	0.5
CP008925.1	h6.sal.bam	other	2585649	2585649	0	+	2	4	141	158	1.0
CP008925.1	h6.sal.bam	other	2585650	2585650	0	+	4	1	143	157	2.0
CP008925.1	h6.sal.bam	other	2585651	2585651	0	+	1	0	144	156	0.5
CP008925.1	h6.sal.bam	other	2585652	2585652	0	+	6	1	147	159	3.0
CP008925.1	h6.sal.bam	other	2585653	2585653	0	+	1	1	147	159	0.5
CP008925.1	h6.sal.bam	other	2585654	2585654	0	+	1	0	147	159	0.5
CP008925.1	h6.sal.bam	other	2585655	2585655	0	+	1	1	147	160	0.5
CP008925.1	h6.sal.bam	other	2585656	2585656	0	+	2	2	148	159	1.0
CP008925.1	h6.sal.bam	other	2585657	2585657	0	+	1	2	142	157	0.5
CP008925.1	h6.sal.bam	other	2585658	2585658	0	+	2	2	144	156	1.0
CP008925.1	h6.sal.bam	other	2585659	2585659	0	+	4	2	148	158	2.0
CP008925.1	h6.sal.bam	other	2585660	2585660	0	+	1	1	146	159	0.5
CP008925.1	h6.sal.bam	other	2585661	2585661	0	+	3	3	149	158	1.5
CP008925.1	h6.sal.bam	other	2585662	2585662	0	+	2	1	149	156	1.0
CP008925.1	h6.sal.bam	other	2585663	2585663	0	+	4	1	151	156	2.0
CP008925.1	h6.sal.bam	other	2585664	2585664	0	+	1	1	152	155	0.5
CP008925.1	h6.sal.bam	other	2585665	2585665	0	+	2	0	151	158	1.0
CP008925.1	h6.sal.bam	other	2585666	2585666	0	+	2	10	153	158	1.0
CP008925.1	h6.sal.bam	other	2585667	2585667	0	+	2	4	152	151	1.0
CP008925.1	h6.sal.bam	other	2585668	2585668	0	+	3	3	153	151	1.5
CP008925.1	h6.sal.bam	other	2585669	2585669	0	+	9	3	162	151	4.5
CP008925.1	h6.sal.bam	other	2585670	2585670	0	+	1	3	162	148	0.5
CP008925.1	h6.sal.bam	other	2585671	2585671	0	+	2	0	159	151	1.0
CP008925.1	h6.sal.bam	other	2585672	2585672	0	+	2	0	160	152	1.0
CP008925.1	h6.sal.bam	other	2585673	2585673	0	+	0	0	157	153	0.0
CP008925.1	h6.sal.bam	other	2585674	2585674	0	+	2	2	156	154	1.0
CP008925.1	h6.sal.bam	other	2585675	2585675	0	+	3	1	148	154	1.5
CP008925.1	h6.sal.bam	other	2585676	2585676	0	+	2	2	150	153	1.0
CP008925.1	h6.sal.bam	other	2585677	2585677	0	+	1	3	151	154	0.5
CP008925.1	h6.sal.bam	other	2585678	2585678	0	+	0	3	151	151	0.0
CP008925.1	h6.sal.bam	other	2585679	2585679	0	+	2	8	153	149	1.0
CP008925.1	h6.sal.bam	other	2585680	2585680	0	+	1	3	154	147	0.5
CP008925.1	h6.sal.bam	other	2585681	2585681	0	+	2	0	156	144	1.0
CP008925.1	h6.sal.bam	other	2585682	2585682	0	+	3	1	157	144	1.5
CP008925.1	h6.sal.bam	other	2585683	2585683	0	+	2	1	155	149	1.0
CP008925.1	h6.sal.bam	other	2585684	2585684	0	+	1	4	150	150	0.5
CP008925.1	h6.sal.bam	other	2585685	2585685	0	+	0	0	150	146	0.0
CP008925.1	h6.sal.bam	other	2585686	2585686	0	+	2	2	151	150	1.0
CP008925.1	h6.sal.bam	other	2585687	2585687	0	+	3	1	150	149	1.5
CP008925.1	h6.sal.bam	other	2585688	2585688	0	+	1	1	150	148	0.5
CP008925.1	h6.sal.bam	other	2585689	2585689	0	+	1	3	148	147	0.5
CP008925.1	h6.sal.bam	other	2585690	2585690	0	+	3	2	139	146	1.5
CP008925.1	h6.sal.bam	other	2585691	2585691	0	+	2	5	141	146	1.0
CP008925.1	h6.sal.bam	other	2585692	2585692	0	+	1	3	142	142	0.5
CP008925.1	h6.sal.bam	other	2585693	2585693	0	+	2	3	144	139	1.0
CP008925.1	h6.sal.bam	other	2585694	2585694	0	+	2	3	143	136	1.0
CP008925.1	h6.sal.bam	other	2585695	2585695	0	+	3	1	143	137	1.5
CP008925.1	h6.sal.bam	other	2585696	2585696	0	+	0	0	143	141	0.0
CP008925.1	h6.sal.bam	other	2585697	2585697	0	+	0	3	143	143	0.0
CP008925.1	h6.sal.bam	other	2585698	2585698	0	+	1	0	141	145	0.5
CP008925.1	h6.sal.bam	other	2585699	2585699	0	+	3	0	143	145	1.5
CP008925.1	h6.sal.bam	other	2585700	2585700	0	+	2	1	145	146	1.0
CP008925.1	h6.sal.bam	other	2585701	2585701	0	+	5	0	145	145	2.5
CP008925.1	h6.sal.bam	other	2585702	2585702	0	+	0	7	145	145	0.0
CP008925.1	h6.sal.bam	other	2585703	2585703	0	+	3	2	148	142	1.5
CP008925.1	h6.sal.bam	other	2585704	2585704	0	+	3	1	151	140	1.5
CP008925.1	h6.sal.bam	other	2585705	2585705	0	+	1	1	148	139	0.5
CP008925.1	h6.sal.bam	other	2585706	2585706	0	+	3	2	149	142	1.5
CP008925.1	h6.sal.bam	other	2585707	2585707	0	+	0	4	142	141	0.0
CP008925.1	h6.sal.bam	other	2585708	2585708	0	+	1	1	139	139	0.5
CP008925.1	h6.sal.bam	other	2585709	2585709	0	+	2	2	141	138	1.0
CP008925.1	h6.sal.bam	other	2585710	2585710	0	+	0	2	141	138	0.0
CP008925.1	h6.sal.bam	other	2585711	2585711	0	+	2	9	143	137	1.0
CP008925.1	h6.sal.bam	other	2585712	2585712	0	+	2	3	142	130	1.0
CP008925.1	h6.sal.bam	other	2585713	2585713	0	+	1	0	143	131	0.5
CP008925.1	h6.sal.bam	other	2585714	2585714	0	+	1	8	142	132	0.5
CP008925.1	h6.sal.bam	other	2585715	2585715	0	+	5	2	145	125	2.5
CP008925.1	h6.sal.bam	other	2585716	2585716	0	+	2	1	146	126	1.0
CP008925.1	h6.sal.bam	other	2585717	2585717	0	+	1	2	145	128	0.5
CP008925.1	h6.sal.bam	other	2585718	2585718	0	+	6	1	151	126	3.0
CP008925.1	h6.sal.bam	other	2585719	2585719	0	+	3	1	152	125	1.5
CP008925.1	h6.sal.bam	other	2585720	2585720	0	+	0	0	151	127	0.0
CP008925.1	h6.sal.bam	other	2585721	2585721	0	+	3	2	153	131	1.5
CP008925.1	h6.sal.bam	other	2585722	2585722	0	+	3	4	151	136	1.5
CP008925.1	h6.sal.bam	other	2585723	2585723	0	+	2	2	151	134	1.0
CP008925.1	h6.sal.bam	other	2585724	2585724	0	+	1	3	148	134	0.5
CP008925.1	h6.sal.bam	other	2585725	2585725	0	+	2	3	150	132	1.0
CP008925.1	h6.sal.bam	other	2585726	2585726	0	+	0	1	149	131	0.0
CP008925.1	h6.sal.bam	other	2585727	2585727	0	+	4	0	147	130	2.0
CP008925.1	h6.sal.bam	other	2585728	2585728	0	+	2	1	148	132	1.0
CP008925.1	h6.sal.bam	other	2585729	2585729	0	+	0	0	146	134	0.0
CP008925.1	h6.sal.bam	other	2585730	2585730	0	+	3	0	149	137	1.5
CP008925.1	h6.sal.bam	other	2585731	2585731	0	+	1	0	146	141	0.5
CP008925.1	h6.sal.bam	other	2585732	2585732	0	+	2	1	148	141	1.0
CP008925.1	h6.sal.bam	other	2585733	2585733	0	+	1	4	148	142	0.5
CP008925.1	h6.sal.bam	other	2585734	2585734	0	+	2	3	146	139	1.0
CP008925.1	h6.sal.bam	other	2585735	2585735	0	+	2	0	147	138	1.0
CP008925.1	h6.sal.bam	other	2585736	2585736	0	+	3	1	147	139	1.5
CP008925.1	h6.sal.bam	other	2585737	2585737	0	+	3	1	148	146	1.5
CP008925.1	h6.sal.bam	other	2585738	2585738	0	+	1	1	145	145	0.5
CP008925.1	h6.sal.bam	other	2585739	2585739	0	+	3	3	147	146	1.5
CP008925.1	h6.sal.bam	other	2585740	2585740	0	+	2	3	147	144	1.0
CP008925.1	h6.sal.bam	other	2585741	2585741	0	+	0	0	142	141	0.0
CP008925.1	h6.sal.bam	other	2585742	2585742	0	+	2	4	143	141	1.0
CP008925.1	h6.sal.bam	other	2585743	2585743	0	+	3	4	135	140	1.5
CP008925.1	h6.sal.bam	other	2585744	2585744	0	+	0	2	134	137	0.0
CP008925.1	h6.sal.bam	other	2585745	2585745	0	+	0	4	134	136	0.0
CP008925.1	h6.sal.bam	other	2585746	2585746	0	+	3	1	132	134	1.5
CP008925.1	h6.sal.bam	other	2585747	2585747	0	+	1	1	133	133	0.5
CP008925.1	h6.sal.bam	other	2585748	2585748	0	+	1	1	134	136	0.5
CP008925.1	h6.sal.bam	other	2585749	2585749	0	+	0	2	132	139	0.0
CP008925.1	h6.sal.bam	other	2585750	2585750	0	+	3	1	133	138	1.5
CP008925.1	h6.sal.bam	other	2585751	2585751	0	+	2	2	132	137	1.0
CP008925.1	h6.sal.bam	other	2585752	2585752	0	+	1	1	133	135	0.5
CP008925.1	h6.sal.bam	other	2585753	2585753	0	+	0	0	133	137	0.0
CP008925.1	h6.sal.bam	other	2585754	2585754	0	+	1	5	132	139	0.5
CP008925.1	h6.sal.bam	other	2585755	2585755	0	+	2	3	132	136	1.0
CP008925.1	h6.sal.bam	other	2585756	2585756	0	+	0	2	130	133	0.0
CP008925.1	h6.sal.bam	other	2585757	2585757	0	+	1	1	129	136	0.5
CP008925.1	h6.sal.bam	other	2585758	2585758	0	+	4	3	131	136	2.0
CP008925.1	h6.sal.bam	other	2585759	2585759	0	+	1	1	131	135	0.5
CP008925.1	h6.sal.bam	other	2585760	2585760	0	+	2	2	133	134	1.0
CP008925.1	h6.sal.bam	other	2585761	2585761	0	+	1	1	132	132	0.5
CP008925.1	h6.sal.bam	other	2585762	2585762	0	+	1	0	130	131	0.5
CP008925.1	h6.sal.bam	other	2585763	2585763	0	+	3	2	132	136	1.5
CP008925.1	h6.sal.bam	other	2585764	2585764	0	+	0	0	128	134	0.0
CP008925.1	h6.sal.bam	other	2585765	2585765	0	+	4	2	131	137	2.0
CP008925.1	h6.sal.bam	other	2585766	2585766	0	+	1	1	129	135	0.5
CP008925.1	h6.sal.bam	other	2585767	2585767	0	+	1	2	130	138	0.5
CP008925.1	h6.sal.bam	other	2585768	2585768	0	+	0	3	130	137	0.0
CP008925.1	h6.sal.bam	other	2585769	2585769	0	+	2	0	130	134	1.0
CP008925.1	h6.sal.bam	other	2585770	2585770	0	+	2	5	129	134	1.0
CP008925.1	h6.sal.bam	other	2585771	2585771	0	+	1	3	130	129	0.5
CP008925.1	h6.sal.bam	other	2585772	2585772	0	+	3	4	132	128	1.5
CP008925.1	h6.sal.bam	other	2585773	2585773	0	+	3	0	135	125	1.5
CP008925.1	h6.sal.bam	other	2585774	2585774	0	+	0	1	130	125	0.0
CP008925.1	h6.sal.bam	other	2585775	2585775	0	+	3	0	128	125	1.5
CP008925.1	h6.sal.bam	other	2585776	2585776	0	+	1	1	126	126	0.5
CP008925.1	h6.sal.bam	other	2585777	2585777	0	+	1	3	127	126	0.5
CP008925.1	h6.sal.bam	other	2585778	2585778	0	+	0	1	127	123	0.0
CP008925.1	h6.sal.bam	other	2585779	2585779	0	+	3	0	127	124	1.5
CP008925.1	h6.sal.bam	other	2585780	2585780	0	+	4	3	125	127	2.0
CP008925.1	h6.sal.bam	other	2585781	2585781	0	+	2	2	127	125	1.0
CP008925.1	h6.sal.bam	other	2585782	2585782	0	+	2	3	129	126	1.0
CP008925.1	h6.sal.bam	other	2585783	2585783	0	+	4	1	130	123	2.0
CP008925.1	h6.sal.bam	other	2585784	2585784	0	+	3	0	133	122	1.5
CP008925.1	h6.sal.bam	other	2585785	2585785	0	+	1	1	133	123	0.5
CP008925.1	h6.sal.bam	other	2585786	2585786	0	+	3	3	135	126	1.5
CP008925.1	h6.sal.bam	other	2585787	2585787	0	+	4	3	137	124	2.0
CP008925.1	h6.sal.bam	other	2585788	2585788	0	+	6	1	141	121	3.0
CP008925.1	h6.sal.bam	other	2585789	2585789	0	+	0	1	141	120	0.0
CP008925.1	h6.sal.bam	other	2585790	2585790	0	+	2	3	138	122	1.3333333333333333
CP008925.1	h6.sal.bam	GAAC	2585791	2585791	2585799	+	2	3	138	122	1.3333333333333333
CP008925.1	h6.sal.bam	other	2585792	2585792	0	+	1	3	137	123	0.6666666666666666
CP008925.1	h6.sal.bam	GAAC	2585793	2585793	2585799	+	0	0	132	121	0.0
CP008925.1	h6.sal.bam	other	2585794	2585794	0	+	1	4	130	123	0.6666666666666666
CP008925.1	h6.sal.bam	other	2585795	2585795	0	+	2	6	132	121	1.3333333333333333
CP008925.1	h6.sal.bam	other	2585796	2585796	0	+	4	1	133	116	4.0
CP008925.1	h6.sal.bam	other	2585797	2585797	0	+	2	1	132	115	2.0
CP008925.1	h6.sal.bam	other	2585798	2585798	0	+	1	2	130	114	1.0
CP008925.1	h6.sal.bam	other	2585799	2585799	0	+	1	1	131	117	1.0
CP008925.1	h6.sal.bam	other	2585800	2585800	0	+	4	3	133	120	4.0
CP008925.1	h6.sal.bam	other	2585801	2585801	0	+	0	0	129	118	0.0
CP008925.1	h6.sal.bam	other	2585802	2585802	0	+	3	1	132	123	3.0
CP008925.1	h6.sal.bam	other	2585803	2585803	0	+	1	3	129	123	1.0
CP008925.1	h6.sal.bam	other	2585804	2585804	0	+	1	4	130	120	1.0
CP008925.1	h6.sal.bam	other	2585805	2585805	0	+	2	2	132	116	2.0
CP008925.1	h6.sal.bam	other	2585806	2585806	0	+	1	1	133	114	1.0
CP008925.1	h6.sal.bam	other	2585807	2585807	0	+	1	1	132	113	1.0
CP008925.1	h6.sal.bam	GAAC	2585808	2585808	2585799	+	0	1	130	115	0.0
CP008925.1	h6.sal.bam	other	2585809	2585809	0	+	3	2	131	114	2.0
CP008925.1	h6.sal.bam	GAAC	2585810	2585810	2585799	+	2	1	131	112	1.3333333333333333
CP008925.1	h6.sal.bam	other	2585811	2585811	0	+	3	8	131	119	2.0
CP008925.1	h6.sal.bam	other	2585812	2585812	0	+	3	1	131	115	2.0
CP008925.1	h6.sal.bam	other	2585813	2585813	0	+	1	1	131	116	1.0
CP008925.1	h6.sal.bam	other	2585814	2585814	0	+	3	1	131	116	2.0
CP008925.1	h6.sal.bam	GTTC	2585815	2585815	2585823	+	3	0	132	115	3.0
CP008925.1	h6.sal.bam	other	2585816	2585816	0	+	1	2	133	118	1.0
CP008925.1	h6.sal.bam	GTTC	2585817	2585817	2585823	+	2	1	133	118	1.3333333333333333
CP008925.1	h6.sal.bam	other	2585818	2585818	0	+	0	1	129	124	0.0
CP008925.1	h6.sal.bam	other	2585819	2585819	0	+	1	2	130	124	0.5
CP008925.1	h6.sal.bam	other	2585820	2585820	0	+	1	2	131	125	0.6666666666666666
CP008925.1	h6.sal.bam	other	2585821	2585821	0	+	0	1	129	123	0.0
CP008925.1	h6.sal.bam	other	2585822	2585822	0	+	3	2	131	122	3.0
CP008925.1	h6.sal.bam	other	2585823	2585823	0	+	5	4	135	126	5.0
CP008925.1	h6.sal.bam	other	2585824	2585824	0	+	0	1	134	122	0.0
CP008925.1	h6.sal.bam	other	2585825	2585825	0	+	0	0	131	122	0.0
CP008925.1	h6.sal.bam	other	2585826	2585826	0	+	2	3	132	128	2.0
CP008925.1	h6.sal.bam	other	2585827	2585827	0	+	2	2	130	127	1.3333333333333333
CP008925.1	h6.sal.bam	other	2585828	2585828	0	+	1	0	131	127	0.5
CP008925.1	h6.sal.bam	other	2585829	2585829	0	+	1	2	132	129	0.6666666666666666
CP008925.1	h6.sal.bam	other	2585830	2585830	0	+	4	2	136	127	2.6666666666666665
CP008925.1	h6.sal.bam	other	2585831	2585831	0	+	3	3	139	127	2.0
CP008925.1	h6.sal.bam	GTTC	2585832	2585832	2585823	+	3	1	141	125	3.0
CP008925.1	h6.sal.bam	other	2585833	2585833	0	+	1	2	138	124	1.0
CP008925.1	h6.sal.bam	GTTC	2585834	2585834	2585823	+	4	0	142	123	4.0
CP008925.1	h6.sal.bam	other	2585835	2585835	0	+	1	0	141	124	1.0
CP008925.1	h6.sal.bam	other	2585836	2585836	0	+	2	3	142	129	2.0
CP008925.1	h6.sal.bam	other	2585837	2585837	0	+	2	2	143	128	2.0
CP008925.1	h6.sal.bam	other	2585838	2585838	0	+	1	0	141	126	1.0
CP008925.1	h6.sal.bam	other	2585839	2585839	0	+	1	3	142	126	1.0
CP008925.1	h6.sal.bam	other	2585840	2585840	0	+	3	0	140	123	3.0
CP008925.1	h6.sal.bam	other	2585841	2585841	0	+	0	4	140	129	0.0
CP008925.1	h6.sal.bam	other	2585842	2585842	0	+	2	1	141	126	2.0
CP008925.1	h6.sal.bam	other	2585843	2585843	0	+	0	0	140	125	0.0
CP008925.1	h6.sal.bam	other	2585844	2585844	0	+	2	0	140	134	2.0
CP008925.1	h6.sal.bam	other	2585845	2585845	0	+	0	1	133	136	0.0
CP008925.1	h6.sal.bam	other	2585846	2585846	0	+	0	1	133	137	0.0
CP008925.1	h6.sal.bam	other	2585847	2585847	0	+	0	1	133	138	0.0
CP008925.1	h6.sal.bam	other	2585848	2585848	0	+	0	1	130	140	0.0
CP008925.1	h6.sal.bam	other	2585849	2585849	0	+	0	0	130	139	0.0
CP008925.1	h6.sal.bam	other	2585850	2585850	0	+	0	1	127	139	0.0
CP008925.1	h6.sal.bam	other	2585851	2585851	0	+	1	1	126	138	1.0
CP008925.1	h6.sal.bam	other	2585852	2585852	0	+	2	0	128	143	2.0
CP008925.1	h6.sal.bam	other	2585853	2585853	0	+	0	3	128	144	0.0
CP008925.1	h6.sal.bam	other	2585854	2585854	0	+	2	3	127	143	2.0
CP008925.1	h6.sal.bam	other	2585855	2585855	0	+	0	1	123	141	0.0
CP008925.1	h6.sal.bam	other	2585856	2585856	0	+	0	5	119	144	0.0
CP008925.1	h6.sal.bam	other	2585857	2585857	0	+	3	1	120	144	3.0
CP008925.1	h6.sal.bam	other	2585858	2585858	0	+	4	1	122	147	4.0
CP008925.1	h6.sal.bam	other	2585859	2585859	0	+	2	1	119	147	2.0
CP008925.1	h6.sal.bam	other	2585860	2585860	0	+	4	0	119	148	4.0
CP008925.1	h6.sal.bam	other	2585861	2585861	0	+	1	0	120	148	1.0
CP008925.1	h6.sal.bam	other	2585862	2585862	0	+	0	0	117	150	0.0
CP008925.1	h6.sal.bam	other	2585863	2585863	0	+	1	2	114	151	1.0
CP008925.1	h6.sal.bam	other	2585864	2585864	0	+	3	2	115	149	3.0
CP008925.1	h6.sal.bam	other	2585865	2585865	0	+	0	2	115	148	0.0
CP008925.1	h6.sal.bam	other	2585866	2585866	0	+	1	4	113	147	1.0
CP008925.1	h6.sal.bam	other	2585867	2585867	0	+	2	1	115	144	2.0
CP008925.1	h6.sal.bam	other	2585868	2585868	0	+	4	3	119	148	4.0
CP008925.1	h6.sal.bam	other	2585869	2585869	0	+	4	2	120	150	4.0
CP008925.1	h6.sal.bam	other	2585870	2585870	0	+	0	1	116	148	0.0
CP008925.1	h6.sal.bam	other	2585871	2585871	0	+	1	2	117	147	1.0
CP008925.1	h6.sal.bam	other	2585872	2585872	0	+	0	0	115	147	0.0
CP008925.1	h6.sal.bam	other	2585873	2585873	0	+	2	5	111	149	2.0
CP008925.1	h6.sal.bam	other	2585874	2585874	0	+	1	4	112	146	1.0
CP008925.1	h6.sal.bam	other	2585875	2585875	0	+	1	1	113	145	1.0
CP008925.1	h6.sal.bam	other	2585876	2585876	0	+	5	5	118	146	5.0
CP008925.1	h6.sal.bam	other	2585877	2585877	0	+	2	0	117	143	2.0
CP008925.1	h6.sal.bam	other	2585878	2585878	0	+	2	0	117	143	2.0
CP008925.1	h6.sal.bam	other	2585879	2585879	0	+	1	0	117	145	1.0
CP008925.1	h6.sal.bam	other	2585880	2585880	0	+	2	2	117	149	2.0
CP008925.1	h6.sal.bam	other	2585881	2585881	0	+	4	1	119	147	4.0
CP008925.1	h6.sal.bam	other	2585882	2585882	0	+	1	1	106	149	1.0
CP008925.1	h6.sal.bam	other	2585883	2585883	0	+	0	0	106	151	0.0
CP008925.1	h6.sal.bam	other	2585884	2585884	0	+	1	2	107	154	1.0
CP008925.1	h6.sal.bam	other	2585885	2585885	0	+	1	5	108	152	1.0
CP008925.1	h6.sal.bam	other	2585886	2585886	0	+	1	4	109	152	1.0
CP008925.1	h6.sal.bam	other	2585887	2585887	0	+	3	2	112	151	3.0
CP008925.1	h6.sal.bam	other	2585888	2585888	0	+	0	1	112	152	0.0
CP008925.1	h6.sal.bam	other	2585889	2585889	0	+	1	3	113	153	1.0
CP008925.1	h6.sal.bam	other	2585890	2585890	0	+	1	2	111	150	1.0
CP008925.1	h6.sal.bam	other	2585891	2585891	0	+	3	1	111	149	3.0
CP008925.1	h6.sal.bam	other	2585892	2585892	0	+	3	6	114	150	3.0
CP008925.1	h6.sal.bam	other	2585893	2585893	0	+	2	2	116	144	2.0
CP008925.1	h6.sal.bam	other	2585894	2585894	0	+	2	3	117	146	2.0
CP008925.1	h6.sal.bam	other	2585895	2585895	0	+	3	1	119	146	3.0
CP008925.1	h6.sal.bam	other	2585896	2585896	0	+	1	0	120	145	1.0
CP008925.1	h6.sal.bam	other	2585897	2585897	0	+	1	3	113	149	1.0
CP008925.1	h6.sal.bam	other	2585898	2585898	0	+	2	1	115	147	2.0
CP008925.1	h6.sal.bam	other	2585899	2585899	0	+	0	3	115	146	0.0
CP008925.1	h6.sal.bam	other	2585900	2585900	0	+	3	4	118	143	3.0
CP008925.1	h6.sal.bam	other	2585901	2585901	0	+	0	3	115	145	0.0
CP008925.1	h6.sal.bam	other	2585902	2585902	0	+	1	1	115	142	1.0
CP008925.1	h6.sal.bam	other	2585903	2585903	0	+	1	2	115	142	1.0
CP008925.1	h6.sal.bam	other	2585904	2585904	0	+	3	0	117	143	3.0
CP008925.1	h6.sal.bam	other	2585905	2585905	0	+	3	1	116	146	3.0
CP008925.1	h6.sal.bam	other	2585906	2585906	0	+	1	1	114	148	1.0
CP008925.1	h6.sal.bam	other	2585907	2585907	0	+	1	1	111	148	1.0
CP008925.1	h6.sal.bam	other	2585908	2585908	0	+	1	1	112	147	1.0
CP008925.1	h6.sal.bam	other	2585909	2585909	0	+	0	1	108	147	0.0
CP008925.1	h6.sal.bam	other	2585910	2585910	0	+	0	4	106	148	0.0
CP008925.1	h6.sal.bam	other	2585911	2585911	0	+	2	2	107	150	2.0
CP008925.1	h6.sal.bam	other	2585912	2585912	0	+	1	0	104	148	1.0
CP008925.1	h6.sal.bam	other	2585913	2585913	0	+	1	4	105	148	1.0
CP008925.1	h6.sal.bam	other	2585914	2585914	0	+	5	0	106	144	5.0
CP008925.1	h6.sal.bam	other	2585915	2585915	0	+	0	2	106	144	0.0
CP008925.1	h6.sal.bam	other	2585916	2585916	0	+	2	8	108	144	2.0
CP008925.1	h6.sal.bam	other	2585917	2585917	0	+	0	0	107	138	0.0
CP008925.1	h6.sal.bam	other	2585918	2585918	0	+	2	1	109	139	2.0
CP008925.1	h6.sal.bam	other	2585919	2585919	0	+	0	2	108	139	0.0
CP008925.1	h6.sal.bam	other	2585920	2585920	0	+	3	2	111	138	3.0
CP008925.1	h6.sal.bam	other	2585921	2585921	0	+	2	2	112	136	2.0
CP008925.1	h6.sal.bam	other	2585922	2585922	0	+	2	3	114	138	2.0
CP008925.1	h6.sal.bam	other	2585923	2585923	0	+	0	1	114	136	0.0
CP008925.1	h6.sal.bam	other	2585924	2585924	0	+	2	5	114	136	2.0
CP008925.1	h6.sal.bam	other	2585925	2585925	0	+	3	1	117	133	3.0
CP008925.1	h6.sal.bam	other	2585926	2585926	0	+	1	1	117	132	1.0
CP008925.1	h6.sal.bam	other	2585927	2585927	0	+	0	1	116	132	0.0
CP008925.1	h6.sal.bam	other	2585928	2585928	0	+	1	1	117	132	1.0
CP008925.1	h6.sal.bam	other	2585929	2585929	0	+	2	1	117	133	2.0
CP008925.1	h6.sal.bam	other	2585930	2585930	0	+	3	4	120	132	3.0
CP008925.1	h6.sal.bam	other	2585931	2585931	0	+	1	5	121	132	1.0
CP008925.1	h6.sal.bam	other	2585932	2585932	0	+	0	4	118	128	0.0
CP008925.1	h6.sal.bam	other	2585933	2585933	0	+	2	0	116	124	2.0
CP008925.1	h6.sal.bam	other	2585934	2585934	0	+	3	3	117	128	3.0
CP008925.1	h6.sal.bam	other	2585935	2585935	0	+	1	0	115	126	1.0
CP008925.1	h6.sal.bam	other	2585936	2585936	0	+	2	2	116	128	2.0
CP008925.1	h6.sal.bam	other	2585937	2585937	0	+	1	1	117	126	1.0
CP008925.1	h6.sal.bam	other	2585938	2585938	0	+	1	1	117	125	1.0
CP008925.1	h6.sal.bam	other	2585939	2585939	0	+	2	1	116	126	2.0
CP008925.1	h6.sal.bam	other	2585940	2585940	0	+	1	2	117	128	1.0
CP008925.1	h6.sal.bam	other	2585941	2585941	0	+	1	0	115	127	1.0
CP008925.1	h6.sal.bam	other	2585942	2585942	0	+	4	4	119	130	4.0
CP008925.1	h6.sal.bam	other	2585943	2585943	0	+	1	5	116	129	1.0
CP008925.1	h6.sal.bam	other	2585944	2585944	0	+	2	0	114	124	2.0
CP008925.1	h6.sal.bam	other	2585945	2585945	0	+	4	0	118	127	4.0
CP008925.1	h6.sal.bam	other	2585946	2585946	0	+	2	2	119	127	2.0
CP008925.1	h6.sal.bam	other	2585947	2585947	0	+	4	2	123	128	4.0
CP008925.1	h6.sal.bam	other	2585948	2585948	0	+	2	2	124	129	2.0
CP008925.1	h6.sal.bam	other	2585949	2585949	0	+	1	3	123	127	1.0
CP008925.1	h6.sal.bam	other	2585950	2585950	0	+	5	2	122	124	5.0
CP008925.1	h6.sal.bam	other	2585951	2585951	0	+	0	2	122	122	0.0
CP008925.1	h6.sal.bam	other	2585952	2585952	0	+	0	1	118	123	0.0
CP008925.1	h6.sal.bam	other	2585953	2585953	0	+	0	1	114	126	0.0
CP008925.1	h6.sal.bam	other	2585954	2585954	0	+	1	4	115	129	1.0
CP008925.1	h6.sal.bam	other	2585955	2585955	0	+	0	0	115	125	0.0
CP008925.1	h6.sal.bam	other	2585956	2585956	0	+	2	3	113	129	2.0
CP008925.1	h6.sal.bam	other	2585957	2585957	0	+	1	2	113	127	1.0
CP008925.1	h6.sal.bam	other	2585958	2585958	0	+	1	5	114	126	1.0
CP008925.1	h6.sal.bam	other	2585959	2585959	0	+	1	3	115	122	1.0
CP008925.1	h6.sal.bam	other	2585960	2585960	0	+	3	2	117	119	3.0
CP008925.1	h6.sal.bam	other	2585961	2585961	0	+	2	2	114	117	2.0
CP008925.1	h6.sal.bam	other	2585962	2585962	0	+	2	3	116	116	2.0
CP008925.1	h6.sal.bam	other	2585963	2585963	0	+	0	2	116	114	0.0
CP008925.1	h6.sal.bam	other	2585964	2585964	0	+	0	0	113	113	0.0
CP008925.1	h6.sal.bam	other	2585965	2585965	0	+	5	1	117	115	5.0
CP008925.1	h6.sal.bam	other	2585966	2585966	0	+	1	3	115	114	1.0
CP008925.1	h6.sal.bam	other	2585967	2585967	0	+	3	4	116	114	3.0
CP008925.1	h6.sal.bam	other	2585968	2585968	0	+	2	0	116	110	2.0
CP008925.1	h6.sal.bam	other	2585969	2585969	0	+	2	2	111	112	2.0
CP008925.1	h6.sal.bam	other	2585970	2585970	0	+	0	3	111	110	0.0
CP008925.1	h6.sal.bam	other	2585971	2585971	0	+	2	0	110	110	2.0
CP008925.1	h6.sal.bam	other	2585972	2585972	0	+	0	1	110	110	0.0
CP008925.1	h6.sal.bam	other	2585973	2585973	0	+	2	1	111	112	2.0
CP008925.1	h6.sal.bam	other	2585974	2585974	0	+	1	3	110	112	1.0
CP008925.1	h6.sal.bam	other	2585975	2585975	0	+	1	3	111	109	1.0
CP008925.1	h6.sal.bam	other	2585976	2585976	0	+	1	0	111	106	1.0
CP008925.1	h6.sal.bam	other	2585977	2585977	0	+	1	2	112	110	1.0
CP008925.1	h6.sal.bam	other	2585978	2585978	0	+	1	2	111	108	1.0
CP008925.1	h6.sal.bam	other	2585979	2585979	0	+	4	5	113	108	4.0
CP008925.1	h6.sal.bam	other	2585980	2585980	0	+	1	2	112	104	1.0
CP008925.1	h6.sal.bam	other	2585981	2585981	0	+	1	0	112	103	1.0
CP008925.1	h6.sal.bam	other	2585982	2585982	0	+	3	0	114	106	3.0
CP008925.1	h6.sal.bam	other	2585983	2585983	0	+	4	2	117	108	4.0
CP008925.1	h6.sal.bam	other	2585984	2585984	0	+	2	1	118	107	2.0
CP008925.1	h6.sal.bam	other	2585985	2585985	0	+	0	6	117	106	0.0
CP008925.1	h6.sal.bam	other	2585986	2585986	0	+	0	0	115	104	0.0
CP008925.1	h6.sal.bam	other	2585987	2585987	0	+	1	0	116	107	1.0
CP008925.1	h6.sal.bam	other	2585988	2585988	0	+	2	0	116	107	2.0
CP008925.1	h6.sal.bam	other	2585989	2585989	0	+	1	2	114	111	1.0
CP008925.1	h6.sal.bam	other	2585990	2585990	0	+	5	0	119	110	5.0
CP008925.1	h6.sal.bam	other	2585991	2585991	0	+	2	2	119	112	2.0
CP008925.1	h6.sal.bam	other	2585992	2585992	0	+	2	1	120	110	2.0
CP008925.1	h6.sal.bam	other	2585993	2585993	0	+	0	1	119	109	0.0
CP008925.1	h6.sal.bam	other	2585994	2585994	0	+	0	1	119	110	0.0
CP008925.1	h6.sal.bam	other	2585995	2585995	0	+	3	2	118	114	3.0
CP008925.1	h6.sal.bam	other	2585996	2585996	0	+	1	1	118	112	1.0
CP008925.1	h6.sal.bam	other	2585997	2585997	0	+	0	1	118	113	0.0
CP008925.1	h6.sal.bam	other	2585998	2585998	0	+	0	2	116	112	0.0
CP008925.1	h6.sal.bam	other	2585999	2585999	0	+	0	1	116	110	0.0
CP008925.1	h6.sal.bam	other	2586000	2586000	0	+	4	1	117	109	4.0
CP008925.1	h6.sal.bam	other	2586001	2586001	0	+	4	1	120	109	4.0
CP008925.1	h6.sal.bam	other	2586002	2586002	0	+	0	1	120	110	0.0
CP008925.1	h6.sal.bam	other	2586003	2586003	0	+	4	1	123	112	4.0
CP008925.1	h6.sal.bam	other	2586004	2586004	0	+	3	0	121	112	3.0
CP008925.1	h6.sal.bam	other	2586005	2586005	0	+	1	4	122	113	1.0
CP008925.1	h6.sal.bam	other	2586006	2586006	0	+	3	1	124	112	3.0
CP008925.1	h6.sal.bam	other	2586007	2586007	0	+	3	0	124	111	3.0
CP008925.1	h6.sal.bam	other	2586008	2586008	0	+	2	4	126	111	2.0
CP008925.1	h6.sal.bam	other	2586009	2586009	0	+	0	1	123	111	0.0
CP008925.1	h6.sal.bam	other	2586010	2586010	0	+	1	2	122	112	1.0
CP008925.1	h6.sal.bam	other	2586011	2586011	0	+	2	0	122	112	2.0
CP008925.1	h6.sal.bam	other	2586012	2586012	0	+	1	2	118	113	1.0
CP008925.1	h6.sal.bam	other	2586013	2586013	0	+	1	3	119	111	1.0
CP008925.1	h6.sal.bam	other	2586014	2586014	0	+	0	0	117	115	0.0
CP008925.1	h6.sal.bam	other	2586015	2586015	0	+	3	1	120	116	3.0
CP008925.1	h6.sal.bam	other	2586016	2586016	0	+	0	3	119	122	0.0
CP008925.1	h6.sal.bam	other	2586017	2586017	0	+	2	3	116	120	2.0
CP008925.1	h6.sal.bam	other	2586018	2586018	0	+	1	0	114	118	1.0
CP008925.1	h6.sal.bam	other	2586019	2586019	0	+	1	3	115	118	1.0
CP008925.1	h6.sal.bam	other	2586020	2586020	0	+	0	2	113	124	0.0
CP008925.1	h6.sal.bam	other	2586021	2586021	0	+	1	1	110	122	1.0
CP008925.1	h6.sal.bam	other	2586022	2586022	0	+	0	3	110	121	0.0
CP008925.1	h6.sal.bam	other	2586023	2586023	0	+	2	0	110	118	2.0
CP008925.1	h6.sal.bam	other	2586024	2586024	0	+	0	1	110	123	0.0
CP008925.1	h6.sal.bam	other	2586025	2586025	0	+	4	3	109	126	4.0
CP008925.1	h6.sal.bam	other	2586026	2586026	0	+	1	1	110	124	1.0
CP008925.1	h6.sal.bam	other	2586027	2586027	0	+	0	3	109	127	0.0
CP008925.1	h6.sal.bam	other	2586028	2586028	0	+	3	4	112	125	3.0
CP008925.1	h6.sal.bam	other	2586029	2586029	0	+	0	2	112	121	0.0
CP008925.1	h6.sal.bam	other	2586030	2586030	0	+	0	2	112	121	0.0
CP008925.1	h6.sal.bam	other	2586031	2586031	0	+	5	2	115	119	5.0
CP008925.1	h6.sal.bam	other	2586032	2586032	0	+	1	0	115	117	1.0
CP008925.1	h6.sal.bam	other	2586033	2586033	0	+	0	1	114	121	0.0
CP008925.1	h6.sal.bam	other	2586034	2586034	0	+	2	0	113	121	2.0
CP008925.1	h6.sal.bam	other	2586035	2586035	0	+	0	0	111	122	0.0
CP008925.1	h6.sal.bam	other	2586036	2586036	0	+	1	1	112	122	1.0
CP008925.1	h6.sal.bam	other	2586037	2586037	0	+	0	1	110	123	0.0
CP008925.1	h6.sal.bam	other	2586038	2586038	0	+	0	1	109	123	0.0
CP008925.1	h6.sal.bam	other	2586039	2586039	0	+	1	2	110	125	1.0
CP008925.1	h6.sal.bam	other	2586040	2586040	0	+	0	3	105	125	0.0
CP008925.1	h6.sal.bam	other	2586041	2586041	0	+	1	0	104	122	1.0
CP008925.1	h6.sal.bam	other	2586042	2586042	0	+	2	0	104	122	2.0
CP008925.1	h6.sal.bam	other	2586043	2586043	0	+	2	1	104	122	2.0
CP008925.1	h6.sal.bam	other	2586044	2586044	0	+	4	0	105	122	4.0
CP008925.1	h6.sal.bam	other	2586045	2586045	0	+	2	3	107	123	2.0
CP008925.1	h6.sal.bam	other	2586046	2586046	0	+	0	1	106	121	0.0
CP008925.1	h6.sal.bam	other	2586047	2586047	0	+	3	2	108	123	3.0
CP008925.1	h6.sal.bam	other	2586048	2586048	0	+	1	1	107	124	1.0
CP008925.1	h6.sal.bam	other	2586049	2586049	0	+	0	2	107	123	0.0
CP008925.1	h6.sal.bam	other	2586050	2586050	0	+	1	2	108	127	1.0
CP008925.1	h6.sal.bam	other	2586051	2586051	0	+	3	0	110	130	3.0
CP008925.1	h6.sal.bam	other	2586052	2586052	0	+	0	0	109	131	0.0
CP008925.1	h6.sal.bam	other	2586053	2586053	0	+	1	2	109	131	1.0
CP008925.1	h6.sal.bam	other	2586054	2586054	0	+	2	1	107	130	2.0
CP008925.1	h6.sal.bam	other	2586055	2586055	0	+	4	1	108	130	4.0
CP008925.1	h6.sal.bam	other	2586056	2586056	0	+	0	3	108	129	0.0
CP008925.1	h6.sal.bam	other	2586057	2586057	0	+	0	3	104	128	0.0
CP008925.1	h6.sal.bam	other	2586058	2586058	0	+	2	1	103	125	2.0
CP008925.1	h6.sal.bam	other	2586059	2586059	0	+	5	1	106	124	5.0
CP008925.1	h6.sal.bam	other	2586060	2586060	0	+	0	3	106	123	0.0
CP008925.1	h6.sal.bam	other	2586061	2586061	0	+	4	3	110	120	4.0
CP008925.1	h6.sal.bam	other	2586062	2586062	0	+	3	0	111	117	3.0
CP008925.1	h6.sal.bam	other	2586063	2586063	0	+	1	3	112	128	1.0
CP008925.1	h6.sal.bam	other	2586064	2586064	0	+	0	1	106	126	0.0
CP008925.1	h6.sal.bam	other	2586065	2586065	0	+	0	2	104	126	0.0
CP008925.1	h6.sal.bam	other	2586066	2586066	0	+	1	0	103	127	1.0
CP008925.1	h6.sal.bam	other	2586067	2586067	0	+	0	2	103	128	0.0
CP008925.1	h6.sal.bam	other	2586068	2586068	0	+	1	4	104	126	1.0
CP008925.1	h6.sal.bam	other	2586069	2586069	0	+	1	1	104	125	1.0
CP008925.1	h6.sal.bam	other	2586070	2586070	0	+	0	0	102	125	0.0
CP008925.1	h6.sal.bam	other	2586071	2586071	0	+	1	2	102	128	1.0
CP008925.1	h6.sal.bam	other	2586072	2586072	0	+	1	0	103	132	1.0
CP008925.1	h6.sal.bam	other	2586073	2586073	0	+	1	0	104	136	1.0
CP008925.1	h6.sal.bam	other	2586074	2586074	0	+	5	0	109	139	5.0
CP008925.1	h6.sal.bam	other	2586075	2586075	0	+	3	1	108	139	3.0
CP008925.1	h6.sal.bam	other	2586076	2586076	0	+	5	2	109	139	5.0
CP008925.1	h6.sal.bam	other	2586077	2586077	0	+	1	4	110	137	1.0
CP008925.1	h6.sal.bam	other	2586078	2586078	0	+	1	0	107	139	1.0
CP008925.1	h6.sal.bam	other	2586079	2586079	0	+	0	3	104	140	0.0
CP008925.1	h6.sal.bam	other	2586080	2586080	0	+	4	1	107	138	4.0
CP008925.1	h6.sal.bam	other	2586081	2586081	0	+	1	0	105	139	1.0
CP008925.1	h6.sal.bam	other	2586082	2586082	0	+	2	2	104	140	2.0
CP008925.1	h6.sal.bam	other	2586083	2586083	0	+	0	3	101	139	0.0
CP008925.1	h6.sal.bam	other	2586084	2586084	0	+	1	2	102	136	1.0
CP008925.1	h6.sal.bam	other	2586085	2586085	0	+	1	1	103	135	1.0
CP008925.1	h6.sal.bam	other	2586086	2586086	0	+	4	1	103	135	4.0
CP008925.1	h6.sal.bam	other	2586087	2586087	0	+	1	3	104	135	1.0
CP008925.1	h6.sal.bam	other	2586088	2586088	0	+	3	4	107	133	3.0
CP008925.1	h6.sal.bam	other	2586089	2586089	0	+	2	1	105	130	2.0
CP008925.1	h6.sal.bam	other	2586090	2586090	0	+	3	8	108	130	3.0
CP008925.1	h6.sal.bam	other	2586091	2586091	0	+	2	0	110	123	2.0
CP008925.1	h6.sal.bam	other	2586092	2586092	0	+	3	1	112	126	3.0
CP008925.1	h6.sal.bam	other	2586093	2586093	0	+	1	6	112	126	1.0
CP008925.1	h6.sal.bam	other	2586094	2586094	0	+	3	3	113	122	3.0
CP008925.1	h6.sal.bam	other	2586095	2586095	0	+	3	1	116	121	3.0
CP008925.1	h6.sal.bam	other	2586096	2586096	0	+	5	2	120	120	5.0
CP008925.1	h6.sal.bam	other	2586097	2586097	0	+	2	3	122	119	2.0
CP008925.1	h6.sal.bam	other	2586098	2586098	0	+	1	4	122	116	1.0
CP008925.1	h6.sal.bam	other	2586099	2586099	0	+	1	1	119	114	1.0
CP008925.1	h6.sal.bam	other	2586100	2586100	0	+	1	1	119	113	1.0
CP008925.1	h6.sal.bam	other	2586101	2586101	0	+	0	4	119	112	0.0
CP008925.1	h6.sal.bam	other	2586102	2586102	0	+	1	0	119	114	1.0
CP008925.1	h6.sal.bam	other	2586103	2586103	0	+	0	0	117	118	0.0
CP008925.1	h6.sal.bam	other	2586104	2586104	0	+	3	2	120	118	3.0
CP008925.1	h6.sal.bam	other	2586105	2586105	0	+	3	0	118	118	3.0
CP008925.1	h6.sal.bam	other	2586106	2586106	0	+	1	3	119	118	1.0
CP008925.1	h6.sal.bam	other	2586107	2586107	0	+	7	1	125	121	7.0
CP008925.1	h6.sal.bam	other	2586108	2586108	0	+	4	1	127	121	4.0
CP008925.1	h6.sal.bam	other	2586109	2586109	0	+	2	1	129	122	2.0
CP008925.1	h6.sal.bam	other	2586110	2586110	0	+	0	2	129	121	0.0
CP008925.1	h6.sal.bam	other	2586111	2586111	0	+	3	1	131	122	3.0
CP008925.1	h6.sal.bam	other	2586112	2586112	0	+	1	3	132	121	1.0
CP008925.1	h6.sal.bam	other	2586113	2586113	0	+	2	0	134	121	2.0
CP008925.1	h6.sal.bam	other	2586114	2586114	0	+	3	2	136	122	3.0
CP008925.1	h6.sal.bam	other	2586115	2586115	0	+	3	0	139	122	3.0
CP008925.1	h6.sal.bam	other	2586116	2586116	0	+	1	0	134	122	1.0
CP008925.1	h6.sal.bam	other	2586117	2586117	0	+	3	1	137	123	3.0
CP008925.1	h6.sal.bam	other	2586118	2586118	0	+	0	0	137	122	0.0
CP008925.1	h6.sal.bam	other	2586119	2586119	0	+	4	2	137	126	4.0
CP008925.1	h6.sal.bam	other	2586120	2586120	0	+	2	1	137	125	2.0
CP008925.1	h6.sal.bam	other	2586121	2586121	0	+	1	2	135	125	1.0
CP008925.1	h6.sal.bam	other	2586122	2586122	0	+	3	3	138	123	2.0
CP008925.1	h6.sal.bam	other	2586123	2586123	0	+	1	6	139	121	0.5
CP008925.1	h6.sal.bam	other	2586124	2586124	0	+	1	3	140	115	0.5
CP008925.1	h6.sal.bam	other	2586125	2586125	0	+	2	1	140	114	1.0
CP008925.1	h6.sal.bam	other	2586126	2586126	0	+	4	1	142	113	2.6666666666666665
CP008925.1	h6.sal.bam	other	2586127	2586127	0	+	1	0	136	113	0.6666666666666666
CP008925.1	h6.sal.bam	other	2586128	2586128	0	+	2	2	138	114	1.0
CP008925.1	h6.sal.bam	other	2586129	2586129	0	+	1	1	139	114	0.5
CP008925.1	h6.sal.bam	other	2586130	2586130	0	+	3	1	142	114	2.0
CP008925.1	h6.sal.bam	other	2586131	2586131	0	+	0	0	142	117	0.0
CP008925.1	h6.sal.bam	other	2586132	2586132	0	+	2	0	142	120	1.3333333333333333
CP008925.1	h6.sal.bam	other	2586133	2586133	0	+	0	0	142	121	0.0
CP008925.1	h6.sal.bam	other	2586134	2586134	0	+	1	1	138	123	0.5
CP008925.1	h6.sal.bam	other	2586135	2586135	0	+	1	3	139	123	0.5
CP008925.1	h6.sal.bam	other	2586136	2586136	0	+	0	3	132	123	0.0
CP008925.1	h6.sal.bam	other	2586137	2586137	0	+	3	4	134	122	1.5
CP008925.1	h6.sal.bam	other	2586138	2586138	0	+	2	1	136	123	1.0
CP008925.1	h6.sal.bam	other	2586139	2586139	0	+	1	1	137	124	0.5
CP008925.1	h6.sal.bam	other	2586140	2586140	0	+	1	3	138	124	0.6666666666666666
CP008925.1	h6.sal.bam	other	2586141	2586141	0	+	3	1	140	121	2.0
CP008925.1	h6.sal.bam	other	2586142	2586142	0	+	3	0	143	121	2.0
CP008925.1	h6.sal.bam	other	2586143	2586143	0	+	2	3	134	121	1.3333333333333333
CP008925.1	h6.sal.bam	other	2586144	2586144	0	+	4	1	138	122	4.0
CP008925.1	h6.sal.bam	other	2586145	2586145	0	+	2	3	140	123	2.0
CP008925.1	h6.sal.bam	other	2586146	2586146	0	+	0	6	140	120	0.0
CP008925.1	h6.sal.bam	other	2586147	2586147	0	+	3	4	143	118	3.0
CP008925.1	h6.sal.bam	other	2586148	2586148	0	+	1	4	143	114	1.0
CP008925.1	h6.sal.bam	other	2586149	2586149	0	+	2	0	142	113	2.0
CP008925.1	h6.sal.bam	other	2586150	2586150	0	+	0	1	142	116	0.0
CP008925.1	h6.sal.bam	other	2586151	2586151	0	+	0	3	136	116	0.0
CP008925.1	h6.sal.bam	other	2586152	2586152	0	+	1	3	136	115	0.5
CP008925.1	h6.sal.bam	other	2586153	2586153	0	+	1	1	137	113	0.5
CP008925.1	h6.sal.bam	other	2586154	2586154	0	+	5	1	140	114	2.5
CP008925.1	h6.sal.bam	other	2586155	2586155	0	+	0	2	138	113	0.0
CP008925.1	h6.sal.bam	other	2586156	2586156	0	+	1	1	138	112	0.5
CP008925.1	h6.sal.bam	other	2586157	2586157	0	+	2	1	138	111	1.0
CP008925.1	h6.sal.bam	other	2586158	2586158	0	+	3	0	140	113	1.5
CP008925.1	h6.sal.bam	other	2586159	2586159	0	+	0	1	140	113	0.0
CP008925.1	h6.sal.bam	other	2586160	2586160	0	+	0	1	139	114	0.0
CP008925.1	h6.sal.bam	other	2586161	2586161	0	+	0	2	136	113	0.0
CP008925.1	h6.sal.bam	other	2586162	2586162	0	+	1	1	135	115	0.6666666666666666
CP008925.1	h6.sal.bam	other	2586163	2586163	0	+	2	1	134	118	1.3333333333333333
CP008925.1	h6.sal.bam	GTTC	2586164	2586164	2586172	+	1	2	129	119	0.6666666666666666
CP008925.1	h6.sal.bam	other	2586165	2586165	0	+	1	0	130	117	1.0
CP008925.1	h6.sal.bam	GTTC	2586166	2586166	2586172	+	5	3	133	117	5.0
CP008925.1	h6.sal.bam	other	2586167	2586167	0	+	3	0	133	114	3.0
CP008925.1	h6.sal.bam	other	2586168	2586168	0	+	0	2	132	114	0.0
CP008925.1	h6.sal.bam	other	2586169	2586169	0	+	1	1	130	112	1.0
CP008925.1	h6.sal.bam	other	2586170	2586170	0	+	0	1	128	111	0.0
CP008925.1	h6.sal.bam	other	2586171	2586171	0	+	2	0	125	115	2.0
CP008925.1	h6.sal.bam	other	2586172	2586172	0	+	2	0	125	117	2.0
CP008925.1	h6.sal.bam	other	2586173	2586173	0	+	2	2	126	117	2.0
CP008925.1	h6.sal.bam	other	2586174	2586174	0	+	2	1	127	117	1.3333333333333333
CP008925.1	h6.sal.bam	other	2586175	2586175	0	+	6	3	131	120	4.0
CP008925.1	h6.sal.bam	other	2586176	2586176	0	+	1	4	131	117	1.0
CP008925.1	h6.sal.bam	other	2586177	2586177	0	+	0	3	130	117	0.0
CP008925.1	h6.sal.bam	other	2586178	2586178	0	+	2	2	132	114	1.3333333333333333
CP008925.1	h6.sal.bam	other	2586179	2586179	0	+	1	0	128	113	0.6666666666666666
CP008925.1	h6.sal.bam	other	2586180	2586180	0	+	1	5	129	116	0.6666666666666666
CP008925.1	h6.sal.bam	GTTC	2586181	2586181	2586172	+	2	2	127	114	1.3333333333333333
CP008925.1	h6.sal.bam	other	2586182	2586182	0	+	0	1	123	117	0.0
CP008925.1	h6.sal.bam	GTTC	2586183	2586183	2586172	+	2	2	121	117	1.3333333333333333
CP008925.1	h6.sal.bam	other	2586184	2586184	0	+	2	1	121	116	1.3333333333333333
CP008925.1	h6.sal.bam	other	2586185	2586185	0	+	1	1	122	115	0.5
CP008925.1	h6.sal.bam	other	2586186	2586186	0	+	0	2	119	114	0.0
CP008925.1	h6.sal.bam	other	2586187	2586187	0	+	3	2	119	117	1.5
CP008925.1	h6.sal.bam	other	2586188	2586188	0	+	1	1	118	116	0.5
CP008925.1	h6.sal.bam	other	2586189	2586189	0	+	2	2	115	119	1.0
CP008925.1	h6.sal.bam	other	2586190	2586190	0	+	0	0	111	122	0.0
CP008925.1	h6.sal.bam	other	2586191	2586191	0	+	3	2	114	123	1.5
CP008925.1	h6.sal.bam	other	2586192	2586192	0	+	2	4	116	126	1.0
CP008925.1	h6.sal.bam	other	2586193	2586193	0	+	0	1	116	125	0.0
CP008925.1	h6.sal.bam	other	2586194	2586194	0	+	1	0	111	128	0.5
CP008925.1	h6.sal.bam	other	2586195	2586195	0	+	2	2	113	128	1.3333333333333333
CP008925.1	h6.sal.bam	other	2586196	2586196	0	+	3	0	115	126	2.0
CP008925.1	h6.sal.bam	other	2586197	2586197	0	+	0	1	113	126	0.0
CP008925.1	h6.sal.bam	other	2586198	2586198	0	+	0	0	112	130	0.0
CP008925.1	h6.sal.bam	other	2586199	2586199	0	+	4	2	115	131	2.6666666666666665
CP008925.1	h6.sal.bam	other	2586200	2586200	0	+	5	0	117	130	2.5
CP008925.1	h6.sal.bam	other	2586201	2586201	0	+	4	1	117	130	2.0
CP008925.1	h6.sal.bam	other	2586202	2586202	0	+	3	1	117	131	1.5
CP008925.1	h6.sal.bam	other	2586203	2586203	0	+	2	3	119	130	1.0
CP008925.1	h6.sal.bam	other	2586204	2586204	0	+	0	3	118	129	0.0
CP008925.1	h6.sal.bam	other	2586205	2586205	0	+	4	1	120	129	2.0
CP008925.1	h6.sal.bam	other	2586206	2586206	0	+	1	3	121	128	0.5
CP008925.1	h6.sal.bam	other	2586207	2586207	0	+	1	1	120	128	0.5
CP008925.1	h6.sal.bam	other	2586208	2586208	0	+	2	1	118	129	1.3333333333333333
CP008925.1	h6.sal.bam	other	2586209	2586209	0	+	4	2	122	129	2.6666666666666665
CP008925.1	h6.sal.bam	other	2586210	2586210	0	+	1	1	123	129	0.5
CP008925.1	h6.sal.bam	other	2586211	2586211	0	+	0	5	123	131	0.0
CP008925.1	h6.sal.bam	other	2586212	2586212	0	+	1	4	124	133	0.5
CP008925.1	h6.sal.bam	other	2586213	2586213	0	+	6	1	128	134	3.0
CP008925.1	h6.sal.bam	other	2586214	2586214	0	+	2	1	129	133	1.0
CP008925.1	h6.sal.bam	other	2586215	2586215	0	+	1	2	127	132	0.5
CP008925.1	h6.sal.bam	other	2586216	2586216	0	+	1	0	125	131	0.5
CP008925.1	h6.sal.bam	other	2586217	2586217	0	+	1	1	124	132	0.5
CP008925.1	h6.sal.bam	other	2586218	2586218	0	+	0	2	124	131	0.0
CP008925.1	h6.sal.bam	other	2586219	2586219	0	+	2	3	122	133	1.0
CP008925.1	h6.sal.bam	other	2586220	2586220	0	+	5	2	125	132	2.5
CP008925.1	h6.sal.bam	other	2586221	2586221	0	+	1	1	126	130	0.5
CP008925.1	h6.sal.bam	other	2586222	2586222	0	+	2	1	126	130	1.0
CP008925.1	h6.sal.bam	other	2586223	2586223	0	+	2	2	127	129	1.0
CP008925.1	h6.sal.bam	other	2586224	2586224	0	+	2	2	126	127	1.0
CP008925.1	h6.sal.bam	other	2586225	2586225	0	+	2	2	128	131	1.0
CP008925.1	h6.sal.bam	other	2586226	2586226	0	+	1	1	127	131	0.5
CP008925.1	h6.sal.bam	other	2586227	2586227	0	+	2	0	127	131	1.0
CP008925.1	h6.sal.bam	other	2586228	2586228	0	+	2	2	129	135	1.0
CP008925.1	h6.sal.bam	other	2586229	2586229	0	+	1	0	127	134	0.5
CP008925.1	h6.sal.bam	other	2586230	2586230	0	+	4	1	131	134	2.0
CP008925.1	h6.sal.bam	other	2586231	2586231	0	+	1	0	132	133	0.5
CP008925.1	h6.sal.bam	other	2586232	2586232	0	+	3	3	129	140	1.5
CP008925.1	h6.sal.bam	other	2586233	2586233	0	+	1	1	130	140	0.5
CP008925.1	h6.sal.bam	other	2586234	2586234	0	+	1	0	131	141	0.5
CP008925.1	h6.sal.bam	other	2586235	2586235	0	+	4	4	135	146	2.0
CP008925.1	h6.sal.bam	other	2586236	2586236	0	+	4	3	139	142	2.0
CP008925.1	h6.sal.bam	other	2586237	2586237	0	+	0	1	139	142	0.0
CP008925.1	h6.sal.bam	other	2586238	2586238	0	+	2	2	138	142	1.0
CP008925.1	h6.sal.bam	other	2586239	2586239	0	+	2	0	139	143	1.0
CP008925.1	h6.sal.bam	other	2586240	2586240	0	+	1	0	139	143	0.5
CP008925.1	h6.sal.bam	other	2586241	2586241	0	+	3	0	135	148	1.5
CP008925.1	h6.sal.bam	other	2586242	2586242	0	+	2	0	137	148	1.0
CP008925.1	h6.sal.bam	other	2586243	2586243	0	+	2	0	139	148	1.0
CP008925.1	h6.sal.bam	other	2586244	2586244	0	+	1	2	139	152	0.5
CP008925.1	h6.sal.bam	other	2586245	2586245	0	+	1	3	140	150	0.5
CP008925.1	h6.sal.bam	other	2586246	2586246	0	+	0	2	138	149	0.0
CP008925.1	h6.sal.bam	other	2586247	2586247	0	+	2	2	138	151	1.0
CP008925.1	h6.sal.bam	other	2586248	2586248	0	+	0	0	136	149	0.0
CP008925.1	h6.sal.bam	other	2586249	2586249	0	+	4	5	137	149	2.0
CP008925.1	h6.sal.bam	other	2586250	2586250	0	+	2	0	134	145	1.0
CP008925.1	h6.sal.bam	other	2586251	2586251	0	+	0	3	133	146	0.0
CP008925.1	h6.sal.bam	other	2586252	2586252	0	+	0	1	133	143	0.0
CP008925.1	h6.sal.bam	other	2586253	2586253	0	+	2	0	133	142	1.3333333333333333
CP008925.1	h6.sal.bam	other	2586254	2586254	0	+	4	3	133	147	2.6666666666666665
CP008925.1	h6.sal.bam	other	2586255	2586255	0	+	1	3	134	145	0.6666666666666666
CP008925.1	h6.sal.bam	other	2586256	2586256	0	+	1	6	135	143	0.5
CP008925.1	h6.sal.bam	other	2586257	2586257	0	+	0	2	135	138	0.0
CP008925.1	h6.sal.bam	other	2586258	2586258	0	+	0	0	132	138	0.0
CP008925.1	h6.sal.bam	other	2586259	2586259	0	+	1	2	132	140	1.0
CP008925.1	h6.sal.bam	other	2586260	2586260	0	+	2	1	130	139	2.0
CP008925.1	h6.sal.bam	other	2586261	2586261	0	+	2	1	132	139	1.3333333333333333
CP008925.1	h6.sal.bam	other	2586262	2586262	0	+	0	1	132	139	0.0
CP008925.1	h6.sal.bam	other	2586263	2586263	0	+	3	4	132	142	1.5
CP008925.1	h6.sal.bam	other	2586264	2586264	0	+	2	6	134	138	1.3333333333333333
CP008925.1	h6.sal.bam	other	2586265	2586265	0	+	2	2	133	137	1.3333333333333333
CP008925.1	h6.sal.bam	other	2586266	2586266	0	+	2	4	135	135	1.0
CP008925.1	h6.sal.bam	other	2586267	2586267	0	+	1	3	133	131	0.5
CP008925.1	h6.sal.bam	other	2586268	2586268	0	+	2	3	135	132	1.0
CP008925.1	h6.sal.bam	other	2586269	2586269	0	+	0	0	134	130	0.0
CP008925.1	h6.sal.bam	other	2586270	2586270	0	+	4	0	136	130	2.0
CP008925.1	h6.sal.bam	other	2586271	2586271	0	+	0	3	133	130	0.0
CP008925.1	h6.sal.bam	other	2586272	2586272	0	+	0	2	133	136	0.0
CP008925.1	h6.sal.bam	other	2586273	2586273	0	+	3	1	136	134	1.5
CP008925.1	h6.sal.bam	other	2586274	2586274	0	+	2	1	134	135	1.3333333333333333
CP008925.1	h6.sal.bam	other	2586275	2586275	0	+	4	0	134	134	2.6666666666666665
CP008925.1	h6.sal.bam	other	2586276	2586276	0	+	1	2	131	135	0.5
CP008925.1	h6.sal.bam	other	2586277	2586277	0	+	0	2	128	135	0.0
CP008925.1	h6.sal.bam	other	2586278	2586278	0	+	0	2	126	136	0.0
CP008925.1	h6.sal.bam	other	2586279	2586279	0	+	0	1	126	135	0.0
CP008925.1	h6.sal.bam	other	2586280	2586280	0	+	1	0	123	135	0.5
CP008925.1	h6.sal.bam	other	2586281	2586281	0	+	3	3	125	136	1.5
CP008925.1	h6.sal.bam	other	2586282	2586282	0	+	0	2	124	133	0.0
CP008925.1	h6.sal.bam	other	2586283	2586283	0	+	1	1	118	133	0.5
CP008925.1	h6.sal.bam	other	2586284	2586284	0	+	2	2	120	132	1.0
CP008925.1	h6.sal.bam	other	2586285	2586285	0	+	1	3	120	131	0.6666666666666666
CP008925.1	h6.sal.bam	GTTC	2586286	2586286	2586294	+	0	8	120	128	0.0
CP008925.1	h6.sal.bam	other	2586287	2586287	0	+	3	4	122	120	2.0
CP008925.1	h6.sal.bam	GTTC	2586288	2586288	2586294	+	4	0	121	116	4.0
CP008925.1	h6.sal.bam	other	2586289	2586289	0	+	2	0	121	122	2.0
CP008925.1	h6.sal.bam	other	2586290	2586290	0	+	2	1	121	123	2.0
CP008925.1	h6.sal.bam	other	2586291	2586291	0	+	1	1	121	123	1.0
CP008925.1	h6.sal.bam	other	2586292	2586292	0	+	1	1	122	122	1.0
CP008925.1	h6.sal.bam	other	2586293	2586293	0	+	3	3	124	122	3.0
CP008925.1	h6.sal.bam	other	2586294	2586294	0	+	3	2	125	125	3.0
CP008925.1	h6.sal.bam	other	2586295	2586295	0	+	2	0	122	123	1.3333333333333333
CP008925.1	h6.sal.bam	other	2586296	2586296	0	+	1	1	122	123	0.5
CP008925.1	h6.sal.bam	other	2586297	2586297	0	+	1	1	120	125	0.6666666666666666
CP008925.1	h6.sal.bam	other	2586298	2586298	0	+	0	3	119	125	0.0
CP008925.1	h6.sal.bam	other	2586299	2586299	0	+	2	3	119	123	2.0
CP008925.1	h6.sal.bam	other	2586300	2586300	0	+	1	2	118	121	1.0
CP008925.1	h6.sal.bam	other	2586301	2586301	0	+	1	0	118	121	1.0
CP008925.1	h6.sal.bam	other	2586302	2586302	0	+	5	4	121	120	3.3333333333333335
CP008925.1	h6.sal.bam	GTTC	2586303	2586303	2586294	+	2	1	121	120	2.0
CP008925.1	h6.sal.bam	other	2586304	2586304	0	+	0	0	116	121	0.0
CP008925.1	h6.sal.bam	GTTC	2586305	2586305	2586294	+	3	0	119	121	3.0
CP008925.1	h6.sal.bam	other	2586306	2586306	0	+	3	7	118	128	3.0
CP008925.1	h6.sal.bam	other	2586307	2586307	0	+	1	3	118	123	1.0
CP008925.1	h6.sal.bam	other	2586308	2586308	0	+	1	2	119	121	1.0
CP008925.1	h6.sal.bam	other	2586309	2586309	0	+	0	5	117	119	0.0
CP008925.1	h6.sal.bam	other	2586310	2586310	0	+	1	0	114	120	1.0
CP008925.1	h6.sal.bam	other	2586311	2586311	0	+	8	3	118	121	8.0
CP008925.1	h6.sal.bam	other	2586312	2586312	0	+	3	1	121	119	3.0
CP008925.1	h6.sal.bam	other	2586313	2586313	0	+	3	3	122	118	3.0
CP008925.1	h6.sal.bam	other	2586314	2586314	0	+	1	2	120	115	1.0
CP008925.1	h6.sal.bam	other	2586315	2586315	0	+	0	3	120	117	0.0
CP008925.1	h6.sal.bam	other	2586316	2586316	0	+	3	5	121	115	3.0
CP008925.1	h6.sal.bam	other	2586317	2586317	0	+	0	0	118	115	0.0
CP008925.1	h6.sal.bam	other	2586318	2586318	0	+	2	0	119	116	2.0
CP008925.1	h6.sal.bam	other	2586319	2586319	0	+	2	1	120	116	2.0
CP008925.1	h6.sal.bam	other	2586320	2586320	0	+	1	1	120	115	1.0
CP008925.1	h6.sal.bam	other	2586321	2586321	0	+	1	4	119	116	1.0
CP008925.1	h6.sal.bam	other	2586322	2586322	0	+	3	0	120	112	3.0
CP008925.1	h6.sal.bam	other	2586323	2586323	0	+	3	0	117	115	3.0
CP008925.1	h6.sal.bam	other	2586324	2586324	0	+	0	2	117	117	0.0
CP008925.1	h6.sal.bam	other	2586325	2586325	0	+	4	0	121	115	4.0
CP008925.1	h6.sal.bam	other	2586326	2586326	0	+	3	0	124	115	3.0
CP008925.1	h6.sal.bam	other	2586327	2586327	0	+	5	4	128	117	5.0
CP008925.1	h6.sal.bam	other	2586328	2586328	0	+	4	1	130	118	4.0
CP008925.1	h6.sal.bam	other	2586329	2586329	0	+	3	1	130	118	3.0
CP008925.1	h6.sal.bam	other	2586330	2586330	0	+	2	2	130	117	2.0
CP008925.1	h6.sal.bam	other	2586331	2586331	0	+	1	0	131	116	1.0
CP008925.1	h6.sal.bam	other	2586332	2586332	0	+	1	2	132	117	1.0
CP008925.1	h6.sal.bam	other	2586333	2586333	0	+	1	2	133	115	1.0
CP008925.1	h6.sal.bam	other	2586334	2586334	0	+	0	1	131	113	0.0
CP008925.1	h6.sal.bam	other	2586335	2586335	0	+	1	1	132	112	1.0
CP008925.1	h6.sal.bam	other	2586336	2586336	0	+	0	1	127	113	0.0
CP008925.1	h6.sal.bam	other	2586337	2586337	0	+	2	4	129	112	2.0
CP008925.1	h6.sal.bam	other	2586338	2586338	0	+	0	1	129	108	0.0
CP008925.1	h6.sal.bam	other	2586339	2586339	0	+	1	3	128	109	1.0
CP008925.1	h6.sal.bam	other	2586340	2586340	0	+	2	0	128	113	2.0
CP008925.1	h6.sal.bam	other	2586341	2586341	0	+	2	0	128	115	2.0
CP008925.1	h6.sal.bam	other	2586342	2586342	0	+	3	4	130	115	3.0
CP008925.1	h6.sal.bam	other	2586343	2586343	0	+	3	1	131	114	3.0
CP008925.1	h6.sal.bam	other	2586344	2586344	0	+	1	2	129	115	1.0
CP008925.1	h6.sal.bam	other	2586345	2586345	0	+	2	5	131	115	2.0
CP008925.1	h6.sal.bam	other	2586346	2586346	0	+	2	3	133	111	2.0
CP008925.1	h6.sal.bam	other	2586347	2586347	0	+	1	1	134	112	1.0
CP008925.1	h6.sal.bam	other	2586348	2586348	0	+	1	0	132	111	1.0
CP008925.1	h6.sal.bam	other	2586349	2586349	0	+	1	1	131	112	1.0
CP008925.1	h6.sal.bam	other	2586350	2586350	0	+	1	2	127	114	1.0
CP008925.1	h6.sal.bam	other	2586351	2586351	0	+	2	1	128	115	2.0
CP008925.1	h6.sal.bam	other	2586352	2586352	0	+	2	2	130	114	2.0
CP008925.1	h6.sal.bam	other	2586353	2586353	0	+	1	1	131	113	1.0
CP008925.1	h6.sal.bam	other	2586354	2586354	0	+	3	1	133	112	3.0
CP008925.1	h6.sal.bam	other	2586355	2586355	0	+	1	1	132	113	1.0
CP008925.1	h6.sal.bam	other	2586356	2586356	0	+	1	2	132	112	1.0
CP008925.1	h6.sal.bam	other	2586357	2586357	0	+	1	0	133	110	1.0
CP008925.1	h6.sal.bam	other	2586358	2586358	0	+	1	0	134	110	1.0
CP008925.1	h6.sal.bam	other	2586359	2586359	0	+	1	1	133	115	1.0
CP008925.1	h6.sal.bam	other	2586360	2586360	0	+	1	0	133	114	1.0
CP008925.1	h6.sal.bam	other	2586361	2586361	0	+	4	0	137	114	4.0
CP008925.1	h6.sal.bam	other	2586362	2586362	0	+	3	1	137	114	3.0
CP008925.1	h6.sal.bam	GTTC	2586363	2586363	2586371	+	0	5	133	114	0.0
CP008925.1	h6.sal.bam	other	2586364	2586364	0	+	0	1	131	111	0.0
CP008925.1	h6.sal.bam	GTTC	2586365	2586365	2586371	+	5	1	134	110	5.0
CP008925.1	h6.sal.bam	other	2586366	2586366	0	+	4	0	137	109	4.0
CP008925.1	h6.sal.bam	other	2586367	2586367	0	+	3	1	138	109	3.0
CP008925.1	h6.sal.bam	other	2586368	2586368	0	+	0	6	136	113	0.0
CP008925.1	h6.sal.bam	other	2586369	2586369	0	+	3	0	136	108	3.0
CP008925.1	h6.sal.bam	other	2586370	2586370	0	+	2	2	136	109	2.0
CP008925.1	h6.sal.bam	other	2586371	2586371	0	+	1	1	135	108	1.0
CP008925.1	h6.sal.bam	other	2586372	2586372	0	+	4	1	138	107	4.0
CP008925.1	h6.sal.bam	other	2586373	2586373	0	+	0	1	138	106	0.0
CP008925.1	h6.sal.bam	other	2586374	2586374	0	+	0	1	136	109	0.0
CP008925.1	h6.sal.bam	other	2586375	2586375	0	+	1	3	137	110	1.0
CP008925.1	h6.sal.bam	other	2586376	2586376	0	+	0	3	136	108	0.0
CP008925.1	h6.sal.bam	other	2586377	2586377	0	+	3	2	134	105	3.0
CP008925.1	h6.sal.bam	other	2586378	2586378	0	+	2	0	134	103	2.0
CP008925.1	h6.sal.bam	other	2586379	2586379	0	+	1	2	135	108	1.0
CP008925.1	h6.sal.bam	GTTC;GAAC	2586380	2586380	2586371;2586388	+	1	6	130	107	1.0
CP008925.1	h6.sal.bam	other	2586381	2586381	0	+	1	2	131	101	1.0
CP008925.1	h6.sal.bam	GTTC;GAAC	2586382	2586382	2586371;2586388	+	1	0	131	99	1.0
CP008925.1	h6.sal.bam	other	2586383	2586383	0	+	0	1	131	103	0.0
CP008925.1	h6.sal.bam	other	2586384	2586384	0	+	3	6	134	106	3.0
CP008925.1	h6.sal.bam	other	2586385	2586385	0	+	0	0	133	102	0.0
CP008925.1	h6.sal.bam	other	2586386	2586386	0	+	1	1	126	102	1.0
CP008925.1	h6.sal.bam	other	2586387	2586387	0	+	1	3	123	101	1.0
CP008925.1	h6.sal.bam	other	2586388	2586388	0	+	1	0	122	100	1.0
CP008925.1	h6.sal.bam	other	2586389	2586389	0	+	0	1	121	104	0.0
CP008925.1	h6.sal.bam	other	2586390	2586390	0	+	2	1	120	106	2.0
CP008925.1	h6.sal.bam	other	2586391	2586391	0	+	0	5	120	109	0.0
CP008925.1	h6.sal.bam	other	2586392	2586392	0	+	4	1	124	105	4.0
CP008925.1	h6.sal.bam	other	2586393	2586393	0	+	1	1	123	109	1.0
CP008925.1	h6.sal.bam	other	2586394	2586394	0	+	2	1	123	108	2.0
CP008925.1	h6.sal.bam	other	2586395	2586395	0	+	4	0	125	107	4.0
CP008925.1	h6.sal.bam	other	2586396	2586396	0	+	0	0	122	113	0.0
CP008925.1	h6.sal.bam	GAAC	2586397	2586397	2586388	+	1	2	123	114	1.0
CP008925.1	h6.sal.bam	other	2586398	2586398	0	+	5	2	124	114	5.0
CP008925.1	h6.sal.bam	GAAC	2586399	2586399	2586388	+	5	0	129	113	5.0
CP008925.1	h6.sal.bam	other	2586400	2586400	0	+	0	0	126	113	0.0
CP008925.1	h6.sal.bam	other	2586401	2586401	0	+	0	2	123	116	0.0
CP008925.1	h6.sal.bam	other	2586402	2586402	0	+	2	5	119	116	2.0
CP008925.1	h6.sal.bam	other	2586403	2586403	0	+	0	1	113	114	0.0
CP008925.1	h6.sal.bam	other	2586404	2586404	0	+	0	0	111	113	0.0
CP008925.1	h6.sal.bam	other	2586405	2586405	0	+	2	1	113	113	2.0
CP008925.1	h6.sal.bam	other	2586406	2586406	0	+	0	3	112	112	0.0
CP008925.1	h6.sal.bam	other	2586407	2586407	0	+	3	0	113	114	3.0
CP008925.1	h6.sal.bam	other	2586408	2586408	0	+	1	0	114	115	1.0
CP008925.1	h6.sal.bam	other	2586409	2586409	0	+	1	2	115	118	1.0
CP008925.1	h6.sal.bam	other	2586410	2586410	0	+	2	0	116	116	1.3333333333333333
CP008925.1	h6.sal.bam	other	2586411	2586411	0	+	4	0	120	120	4.0
CP008925.1	h6.sal.bam	other	2586412	2586412	0	+	3	1	121	125	3.0
CP008925.1	h6.sal.bam	other	2586413	2586413	0	+	0	1	121	124	0.0
CP008925.1	h6.sal.bam	other	2586414	2586414	0	+	1	8	121	126	1.0
CP008925.1	h6.sal.bam	other	2586415	2586415	0	+	1	2	120	119	1.0
CP008925.1	h6.sal.bam	other	2586416	2586416	0	+	2	2	117	121	2.0
CP008925.1	h6.sal.bam	other	2586417	2586417	0	+	4	3	121	121	4.0
CP008925.1	h6.sal.bam	other	2586418	2586418	0	+	2	2	120	118	2.0
CP008925.1	h6.sal.bam	other	2586419	2586419	0	+	0	2	114	116	0.0
CP008925.1	h6.sal.bam	other	2586420	2586420	0	+	4	1	118	115	4.0
CP008925.1	h6.sal.bam	other	2586421	2586421	0	+	0	2	118	114	0.0
CP008925.1	h6.sal.bam	other	2586422	2586422	0	+	2	0	119	114	2.0
CP008925.1	h6.sal.bam	other	2586423	2586423	0	+	2	1	121	114	2.0
CP008925.1	h6.sal.bam	other	2586424	2586424	0	+	0	1	117	118	0.0
CP008925.1	h6.sal.bam	other	2586425	2586425	0	+	0	2	117	124	0.0
CP008925.1	h6.sal.bam	other	2586426	2586426	0	+	0	1	117	123	0.0
CP008925.1	h6.sal.bam	other	2586427	2586427	0	+	3	0	117	128	3.0
CP008925.1	h6.sal.bam	other	2586428	2586428	0	+	3	1	117	130	3.0
CP008925.1	h6.sal.bam	other	2586429	2586429	0	+	2	1	119	129	2.0
CP008925.1	h6.sal.bam	other	2586430	2586430	0	+	1	2	118	138	0.6666666666666666
CP008925.1	h6.sal.bam	other	2586431	2586431	0	+	2	0	120	136	1.3333333333333333
CP008925.1	h6.sal.bam	other	2586432	2586432	0	+	1	1	120	139	0.5
CP008925.1	h6.sal.bam	other	2586433	2586433	0	+	2	2	120	143	1.0
CP008925.1	h6.sal.bam	other	2586434	2586434	0	+	4	1	123	142	2.6666666666666665
CP008925.1	h6.sal.bam	other	2586435	2586435	0	+	3	0	125	141	2.0
CP008925.1	h6.sal.bam	other	2586436	2586436	0	+	5	0	126	140	3.3333333333333335
CP008925.1	h6.sal.bam	other	2586437	2586437	0	+	3	1	126	142	1.5
CP008925.1	h6.sal.bam	other	2586438	2586438	0	+	0	1	126	143	0.0
CP008925.1	h6.sal.bam	other	2586439	2586439	0	+	0	0	120	142	0.0
CP008925.1	h6.sal.bam	other	2586440	2586440	0	+	2	2	122	142	1.0
CP008925.1	h6.sal.bam	other	2586441	2586441	0	+	0	4	119	140	0.0
CP008925.1	h6.sal.bam	other	2586442	2586442	0	+	1	1	117	138	0.6666666666666666
CP008925.1	h6.sal.bam	other	2586443	2586443	0	+	2	0	116	138	1.3333333333333333
CP008925.1	h6.sal.bam	other	2586444	2586444	0	+	0	1	116	139	0.0
CP008925.1	h6.sal.bam	other	2586445	2586445	0	+	3	0	117	138	2.0
CP008925.1	h6.sal.bam	other	2586446	2586446	0	+	2	0	119	138	1.0
CP008925.1	h6.sal.bam	other	2586447	2586447	0	+	0	1	115	140	0.0
CP008925.1	h6.sal.bam	other	2586448	2586448	0	+	2	3	117	141	1.0
CP008925.1	h6.sal.bam	other	2586449	2586449	0	+	0	2	117	138	0.0
CP008925.1	h6.sal.bam	other	2586450	2586450	0	+	0	1	116	143	0.0
CP008925.1	h6.sal.bam	other	2586451	2586451	0	+	2	0	115	147	1.0
CP008925.1	h6.sal.bam	other	2586452	2586452	0	+	1	3	116	147	0.5
CP008925.1	h6.sal.bam	other	2586453	2586453	0	+	2	2	116	148	1.0
CP008925.1	h6.sal.bam	other	2586454	2586454	0	+	5	2	120	147	2.5
CP008925.1	h6.sal.bam	other	2586455	2586455	0	+	2	4	120	149	1.0
CP008925.1	h6.sal.bam	other	2586456	2586456	0	+	1	0	121	145	0.5
CP008925.1	h6.sal.bam	other	2586457	2586457	0	+	3	3	123	147	1.5
CP008925.1	h6.sal.bam	other	2586458	2586458	0	+	2	1	125	146	1.0
CP008925.1	h6.sal.bam	other	2586459	2586459	0	+	0	3	122	147	0.0
CP008925.1	h6.sal.bam	other	2586460	2586460	0	+	7	1	129	145	3.5
CP008925.1	h6.sal.bam	other	2586461	2586461	0	+	0	0	127	147	0.0
CP008925.1	h6.sal.bam	other	2586462	2586462	0	+	1	1	128	147	0.5
CP008925.1	h6.sal.bam	other	2586463	2586463	0	+	4	5	131	148	2.0
CP008925.1	h6.sal.bam	other	2586464	2586464	0	+	0	3	131	147	0.0
CP008925.1	h6.sal.bam	other	2586465	2586465	0	+	1	4	130	146	0.5
CP008925.1	h6.sal.bam	other	2586466	2586466	0	+	1	1	131	143	0.5
CP008925.1	h6.sal.bam	other	2586467	2586467	0	+	3	4	130	143	1.5
CP008925.1	h6.sal.bam	other	2586468	2586468	0	+	3	0	132	141	1.5
CP008925.1	h6.sal.bam	other	2586469	2586469	0	+	1	0	131	141	0.5
CP008925.1	h6.sal.bam	other	2586470	2586470	0	+	2	6	129	141	1.0
CP008925.1	h6.sal.bam	other	2586471	2586471	0	+	4	1	133	141	2.0
CP008925.1	h6.sal.bam	other	2586472	2586472	0	+	3	2	135	143	1.5
CP008925.1	h6.sal.bam	other	2586473	2586473	0	+	0	2	129	141	0.0
CP008925.1	h6.sal.bam	other	2586474	2586474	0	+	3	3	128	143	1.5
CP008925.1	h6.sal.bam	other	2586475	2586475	0	+	2	2	130	143	1.0
CP008925.1	h6.sal.bam	other	2586476	2586476	0	+	1	0	129	143	0.5
CP008925.1	h6.sal.bam	other	2586477	2586477	0	+	1	3	127	144	0.5
CP008925.1	h6.sal.bam	other	2586478	2586478	0	+	0	0	127	143	0.0
CP008925.1	h6.sal.bam	other	2586479	2586479	0	+	2	0	126	145	1.0
CP008925.1	h6.sal.bam	other	2586480	2586480	0	+	4	4	130	145	2.0
CP008925.1	h6.sal.bam	other	2586481	2586481	0	+	1	0	131	143	0.5
CP008925.1	h6.sal.bam	other	2586482	2586482	0	+	2	0	132	147	1.0
CP008925.1	h6.sal.bam	other	2586483	2586483	0	+	0	3	132	147	0.0
CP008925.1	h6.sal.bam	other	2586484	2586484	0	+	1	0	128	148	0.5
CP008925.1	h6.sal.bam	other	2586485	2586485	0	+	1	4	129	148	0.5
CP008925.1	h6.sal.bam	other	2586486	2586486	0	+	1	5	127	144	0.5
CP008925.1	h6.sal.bam	other	2586487	2586487	0	+	4	3	129	142	2.0
CP008925.1	h6.sal.bam	other	2586488	2586488	0	+	0	0	129	139	0.0
CP008925.1	h6.sal.bam	other	2586489	2586489	0	+	2	0	129	143	1.0
CP008925.1	h6.sal.bam	other	2586490	2586490	0	+	1	4	130	143	0.5
CP008925.1	h6.sal.bam	other	2586491	2586491	0	+	0	3	122	142	0.0
CP008925.1	h6.sal.bam	other	2586492	2586492	0	+	1	1	123	140	0.5
CP008925.1	h6.sal.bam	other	2586493	2586493	0	+	0	0	123	141	0.0
CP008925.1	h6.sal.bam	other	2586494	2586494	0	+	7	1	130	141	3.5
CP008925.1	h6.sal.bam	other	2586495	2586495	0	+	4	0	131	141	2.0
CP008925.1	h6.sal.bam	other	2586496	2586496	0	+	4	2	135	142	2.0
CP008925.1	h6.sal.bam	other	2586497	2586497	0	+	3	3	133	142	1.5
CP008925.1	h6.sal.bam	other	2586498	2586498	0	+	3	3	137	139	1.5
CP008925.1	h6.sal.bam	other	2586499	2586499	0	+	2	5	139	137	1.0
CP008925.1	h6.sal.bam	other	2586500	2586500	0	+	2	6	141	134	1.0
CP008925.1	h6.sal.bam	other	2586501	2586501	0	+	0	0	138	128	0.0
CP008925.1	h6.sal.bam	other	2586502	2586502	0	+	4	2	142	132	2.0
CP008925.1	h6.sal.bam	other	2586503	2586503	0	+	3	6	142	132	1.5
CP008925.1	h6.sal.bam	other	2586504	2586504	0	+	3	4	140	127	1.5
CP008925.1	h6.sal.bam	other	2586505	2586505	0	+	5	2	145	122	2.5
CP008925.1	h6.sal.bam	other	2586506	2586506	0	+	1	1	146	123	0.5
CP008925.1	h6.sal.bam	other	2586507	2586507	0	+	3	5	148	123	1.5
CP008925.1	h6.sal.bam	other	2586508	2586508	0	+	5	1	148	121	2.5
CP008925.1	h6.sal.bam	other	2586509	2586509	0	+	1	0	146	122	0.5
CP008925.1	h6.sal.bam	other	2586510	2586510	0	+	2	2	142	126	1.0
CP008925.1	h6.sal.bam	other	2586511	2586511	0	+	2	1	141	124	1.0
CP008925.1	h6.sal.bam	other	2586512	2586512	0	+	1	0	142	124	0.5
CP008925.1	h6.sal.bam	other	2586513	2586513	0	+	3	0	145	124	1.5
CP008925.1	h6.sal.bam	other	2586514	2586514	0	+	3	1	148	124	1.5
CP008925.1	h6.sal.bam	other	2586515	2586515	0	+	5	0	152	127	2.5
CP008925.1	h6.sal.bam	other	2586516	2586516	0	+	1	1	152	129	0.5
CP008925.1	h6.sal.bam	other	2586517	2586517	0	+	0	1	149	133	0.0
CP008925.1	h6.sal.bam	other	2586518	2586518	0	+	1	1	150	134	0.5
CP008925.1	h6.sal.bam	other	2586519	2586519	0	+	0	1	150	135	0.0
CP008925.1	h6.sal.bam	other	2586520	2586520	0	+	2	1	147	135	1.0
CP008925.1	h6.sal.bam	other	2586521	2586521	0	+	1	0	148	134	0.5
CP008925.1	h6.sal.bam	other	2586522	2586522	0	+	1	3	149	136	0.5
CP008925.1	h6.sal.bam	other	2586523	2586523	0	+	1	4	148	135	0.5
CP008925.1	h6.sal.bam	other	2586524	2586524	0	+	2	3	150	132	1.0
CP008925.1	h6.sal.bam	other	2586525	2586525	0	+	0	5	150	131	0.0
CP008925.1	h6.sal.bam	other	2586526	2586526	0	+	2	2	149	130	1.0
CP008925.1	h6.sal.bam	other	2586527	2586527	0	+	2	1	150	128	1.0
CP008925.1	h6.sal.bam	other	2586528	2586528	0	+	3	1	152	129	1.5
CP008925.1	h6.sal.bam	other	2586529	2586529	0	+	5	5	152	129	2.5
CP008925.1	h6.sal.bam	other	2586530	2586530	0	+	4	1	154	126	2.0
CP008925.1	h6.sal.bam	other	2586531	2586531	0	+	1	0	154	125	0.5
CP008925.1	h6.sal.bam	other	2586532	2586532	0	+	4	2	153	126	2.0
CP008925.1	h6.sal.bam	other	2586533	2586533	0	+	0	3	153	124	0.0
CP008925.1	h6.sal.bam	other	2586534	2586534	0	+	2	1	155	122	1.0
CP008925.1	h6.sal.bam	other	2586535	2586535	0	+	2	2	150	121	1.0
CP008925.1	h6.sal.bam	other	2586536	2586536	0	+	0	3	150	119	0.0
CP008925.1	h6.sal.bam	other	2586537	2586537	0	+	2	4	151	119	1.0
CP008925.1	h6.sal.bam	other	2586538	2586538	0	+	1	0	146	115	0.5
CP008925.1	h6.sal.bam	other	2586539	2586539	0	+	1	2	147	115	0.5
CP008925.1	h6.sal.bam	other	2586540	2586540	0	+	8	0	154	113	4.0
CP008925.1	h6.sal.bam	other	2586541	2586541	0	+	0	1	153	113	0.0
CP008925.1	h6.sal.bam	other	2586542	2586542	0	+	1	2	152	118	0.5
CP008925.1	h6.sal.bam	other	2586543	2586543	0	+	0	3	149	119	0.0
CP008925.1	h6.sal.bam	other	2586544	2586544	0	+	1	1	149	119	0.5
CP008925.1	h6.sal.bam	other	2586545	2586545	0	+	2	2	149	120	1.0
CP008925.1	h6.sal.bam	other	2586546	2586546	0	+	1	3	147	122	0.5
CP008925.1	h6.sal.bam	other	2586547	2586547	0	+	1	1	145	123	0.5
CP008925.1	h6.sal.bam	other	2586548	2586548	0	+	1	3	141	124	0.5
CP008925.1	h6.sal.bam	other	2586549	2586549	0	+	4	4	145	124	2.0
CP008925.1	h6.sal.bam	other	2586550	2586550	0	+	3	1	148	122	1.5
CP008925.1	h6.sal.bam	other	2586551	2586551	0	+	0	1	147	121	0.0
CP008925.1	h6.sal.bam	other	2586552	2586552	0	+	0	3	146	122	0.0
CP008925.1	h6.sal.bam	other	2586553	2586553	0	+	4	2	148	122	2.0
CP008925.1	h6.sal.bam	other	2586554	2586554	0	+	0	0	144	121	0.0
CP008925.1	h6.sal.bam	other	2586555	2586555	0	+	2	2	143	122	1.0
CP008925.1	h6.sal.bam	other	2586556	2586556	0	+	3	3	146	122	1.5
CP008925.1	h6.sal.bam	other	2586557	2586557	0	+	3	2	149	125	1.5
CP008925.1	h6.sal.bam	other	2586558	2586558	0	+	0	2	149	123	0.0
CP008925.1	h6.sal.bam	other	2586559	2586559	0	+	6	0	154	123	3.0
CP008925.1	h6.sal.bam	other	2586560	2586560	0	+	1	3	154	123	0.5
CP008925.1	h6.sal.bam	other	2586561	2586561	0	+	2	1	151	120	1.0
CP008925.1	h6.sal.bam	other	2586562	2586562	0	+	1	1	152	121	0.5
CP008925.1	h6.sal.bam	other	2586563	2586563	0	+	1	3	153	120	0.5
CP008925.1	h6.sal.bam	other	2586564	2586564	0	+	4	0	155	118	2.0
CP008925.1	h6.sal.bam	other	2586565	2586565	0	+	5	3	158	120	2.5
CP008925.1	h6.sal.bam	other	2586566	2586566	0	+	2	1	159	117	1.0
CP008925.1	h6.sal.bam	other	2586567	2586567	0	+	2	2	159	116	1.0
CP008925.1	h6.sal.bam	other	2586568	2586568	0	+	2	0	161	118	1.0
CP008925.1	h6.sal.bam	other	2586569	2586569	0	+	2	2	156	121	1.0
CP008925.1	h6.sal.bam	other	2586570	2586570	0	+	3	1	155	119	1.5
CP008925.1	h6.sal.bam	other	2586571	2586571	0	+	6	2	158	118	3.0
CP008925.1	h6.sal.bam	other	2586572	2586572	0	+	3	0	159	117	1.5
CP008925.1	h6.sal.bam	other	2586573	2586573	0	+	2	1	158	120	1.0
CP008925.1	h6.sal.bam	other	2586574	2586574	0	+	0	2	156	119	0.0
CP008925.1	h6.sal.bam	other	2586575	2586575	0	+	3	0	157	117	1.5
CP008925.1	h6.sal.bam	other	2586576	2586576	0	+	4	4	161	122	2.0
CP008925.1	h6.sal.bam	other	2586577	2586577	0	+	3	2	161	118	1.5
CP008925.1	h6.sal.bam	other	2586578	2586578	0	+	2	1	160	118	1.0
CP008925.1	h6.sal.bam	other	2586579	2586579	0	+	3	0	155	117	1.5
CP008925.1	h6.sal.bam	other	2586580	2586580	0	+	3	2	158	118	1.5
CP008925.1	h6.sal.bam	other	2586581	2586581	0	+	0	2	148	118	0.0
CP008925.1	h6.sal.bam	other	2586582	2586582	0	+	4	2	151	118	2.0
CP008925.1	h6.sal.bam	other	2586583	2586583	0	+	3	2	154	122	1.5
CP008925.1	h6.sal.bam	other	2586584	2586584	0	+	3	3	157	121	1.5
CP008925.1	h6.sal.bam	other	2586585	2586585	0	+	6	0	161	118	3.0
CP008925.1	h6.sal.bam	other	2586586	2586586	0	+	1	1	159	119	0.5
CP008925.1	h6.sal.bam	other	2586587	2586587	0	+	4	0	159	122	2.0
CP008925.1	h6.sal.bam	other	2586588	2586588	0	+	2	3	161	122	1.0
CP008925.1	h6.sal.bam	other	2586589	2586589	0	+	1	2	155	120	0.5
CP008925.1	h6.sal.bam	other	2586590	2586590	0	+	1	4	154	121	0.5
CP008925.1	h6.sal.bam	other	2586591	2586591	0	+	3	1	157	119	1.5
CP008925.1	h6.sal.bam	other	2586592	2586592	0	+	3	2	160	118	1.5
CP008925.1	h6.sal.bam	other	2586593	2586593	0	+	4	3	164	121	2.0
CP008925.1	h6.sal.bam	other	2586594	2586594	0	+	4	2	168	118	2.0
CP008925.1	h6.sal.bam	other	2586595	2586595	0	+	1	0	167	116	0.5
CP008925.1	h6.sal.bam	other	2586596	2586596	0	+	1	2	168	117	0.5
CP008925.1	h6.sal.bam	other	2586597	2586597	0	+	3	0	170	115	1.5
CP008925.1	h6.sal.bam	other	2586598	2586598	0	+	2	1	171	119	1.0
CP008925.1	h6.sal.bam	other	2586599	2586599	0	+	5	2	174	118	2.5
CP008925.1	h6.sal.bam	other	2586600	2586600	0	+	2	4	176	118	1.0
CP008925.1	h6.sal.bam	other	2586601	2586601	0	+	4	2	177	116	2.0
CP008925.1	h6.sal.bam	other	2586602	2586602	0	+	3	0	179	114	1.5
CP008925.1	h6.sal.bam	other	2586603	2586603	0	+	8	1	184	116	4.0
CP008925.1	h6.sal.bam	other	2586604	2586604	0	+	3	2	181	115	1.5
CP008925.1	h6.sal.bam	other	2586605	2586605	0	+	4	0	182	116	2.0
CP008925.1	h6.sal.bam	other	2586606	2586606	0	+	0	1	180	117	0.0
CP008925.1	h6.sal.bam	other	2586607	2586607	0	+	4	1	180	119	2.0
CP008925.1	h6.sal.bam	other	2586608	2586608	0	+	2	1	181	118	1.0
CP008925.1	h6.sal.bam	other	2586609	2586609	0	+	2	2	183	120	1.0
CP008925.1	h6.sal.bam	other	2586610	2586610	0	+	1	0	182	118	0.5
CP008925.1	h6.sal.bam	other	2586611	2586611	0	+	0	0	178	118	0.0
CP008925.1	h6.sal.bam	other	2586612	2586612	0	+	7	0	185	121	3.5
CP008925.1	h6.sal.bam	other	2586613	2586613	0	+	0	2	185	121	0.0
CP008925.1	h6.sal.bam	other	2586614	2586614	0	+	7	2	190	120	3.5
CP008925.1	h6.sal.bam	other	2586615	2586615	0	+	2	2	185	120	1.0
CP008925.1	h6.sal.bam	other	2586616	2586616	0	+	2	2	187	118	1.0
CP008925.1	h6.sal.bam	other	2586617	2586617	0	+	4	1	190	116	2.0
CP008925.1	h6.sal.bam	other	2586618	2586618	0	+	1	3	191	115	0.5
CP008925.1	h6.sal.bam	other	2586619	2586619	0	+	2	2	192	113	1.0
CP008925.1	h6.sal.bam	other	2586620	2586620	0	+	2	5	192	116	1.0
CP008925.1	h6.sal.bam	other	2586621	2586621	0	+	1	3	191	112	0.5
CP008925.1	h6.sal.bam	other	2586622	2586622	0	+	5	4	196	110	2.5
CP008925.1	h6.sal.bam	other	2586623	2586623	0	+	2	1	195	107	1.0
CP008925.1	h6.sal.bam	other	2586624	2586624	0	+	1	2	194	107	0.5
CP008925.1	h6.sal.bam	other	2586625	2586625	0	+	1	2	192	107	0.5
CP008925.1	h6.sal.bam	other	2586626	2586626	0	+	2	1	190	105	1.0
CP008925.1	h6.sal.bam	other	2586627	2586627	0	+	1	2	191	105	0.5
CP008925.1	h6.sal.bam	other	2586628	2586628	0	+	1	1	192	106	0.5
CP008925.1	h6.sal.bam	other	2586629	2586629	0	+	2	1	194	106	1.0
CP008925.1	h6.sal.bam	other	2586630	2586630	0	+	3	2	189	105	1.5
CP008925.1	h6.sal.bam	other	2586631	2586631	0	+	4	6	193	104	2.0
CP008925.1	h6.sal.bam	other	2586632	2586632	0	+	1	1	194	98	0.5
CP008925.1	h6.sal.bam	other	2586633	2586633	0	+	0	3	194	99	0.0
CP008925.1	h6.sal.bam	other	2586634	2586634	0	+	2	0	191	97	1.0
CP008925.1	h6.sal.bam	other	2586635	2586635	0	+	1	0	191	98	0.5
CP008925.1	h6.sal.bam	other	2586636	2586636	0	+	1	1	190	98	0.5
CP008925.1	h6.sal.bam	other	2586637	2586637	0	+	2	1	191	98	1.0
CP008925.1	h6.sal.bam	other	2586638	2586638	0	+	0	1	190	97	0.0
CP008925.1	h6.sal.bam	other	2586639	2586639	0	+	2	0	188	98	1.0
CP008925.1	h6.sal.bam	other	2586640	2586640	0	+	7	0	190	101	3.5
CP008925.1	h6.sal.bam	other	2586641	2586641	0	+	1	3	189	104	0.5
CP008925.1	h6.sal.bam	other	2586642	2586642	0	+	3	1	190	101	1.5
CP008925.1	h6.sal.bam	other	2586643	2586643	0	+	6	3	194	104	3.0
CP008925.1	h6.sal.bam	other	2586644	2586644	0	+	3	0	185	104	1.5
CP008925.1	h6.sal.bam	other	2586645	2586645	0	+	1	1	186	104	0.5
CP008925.1	h6.sal.bam	other	2586646	2586646	0	+	5	3	191	107	2.5
CP008925.1	h6.sal.bam	other	2586647	2586647	0	+	3	2	190	106	1.5
CP008925.1	h6.sal.bam	other	2586648	2586648	0	+	3	1	193	105	1.5
CP008925.1	h6.sal.bam	other	2586649	2586649	0	+	0	1	192	107	0.0
CP008925.1	h6.sal.bam	other	2586650	2586650	0	+	2	1	191	106	1.0
CP008925.1	h6.sal.bam	other	2586651	2586651	0	+	2	0	189	105	1.0
CP008925.1	h6.sal.bam	other	2586652	2586652	0	+	5	2	191	106	2.5
CP008925.1	h6.sal.bam	other	2586653	2586653	0	+	5	0	188	104	2.5
CP008925.1	h6.sal.bam	other	2586654	2586654	0	+	1	2	189	105	0.5
CP008925.1	h6.sal.bam	other	2586655	2586655	0	+	0	2	189	104	0.0
CP008925.1	h6.sal.bam	other	2586656	2586656	0	+	3	1	192	104	1.5
CP008925.1	h6.sal.bam	other	2586657	2586657	0	+	1	6	189	105	0.5
CP008925.1	h6.sal.bam	other	2586658	2586658	0	+	2	2	188	100	1.0
CP008925.1	h6.sal.bam	other	2586659	2586659	0	+	4	1	188	99	2.0
CP008925.1	h6.sal.bam	other	2586660	2586660	0	+	5	0	188	99	2.5
CP008925.1	h6.sal.bam	other	2586661	2586661	0	+	2	4	185	99	1.0
CP008925.1	h6.sal.bam	other	2586662	2586662	0	+	4	1	186	97	2.0
CP008925.1	h6.sal.bam	other	2586663	2586663	0	+	1	0	187	98	0.5
CP008925.1	h6.sal.bam	other	2586664	2586664	0	+	0	3	187	99	0.0
CP008925.1	h6.sal.bam	other	2586665	2586665	0	+	1	2	187	97	0.5
CP008925.1	h6.sal.bam	other	2586666	2586666	0	+	1	0	184	95	0.5
CP008925.1	h6.sal.bam	other	2586667	2586667	0	+	3	5	184	98	1.5
CP008925.1	h6.sal.bam	other	2586668	2586668	0	+	2	0	182	94	1.0
CP008925.1	h6.sal.bam	other	2586669	2586669	0	+	2	0	180	94	1.0
CP008925.1	h6.sal.bam	other	2586670	2586670	0	+	6	1	185	94	3.0
CP008925.1	h6.sal.bam	other	2586671	2586671	0	+	1	0	184	93	0.5
CP008925.1	h6.sal.bam	other	2586672	2586672	0	+	2	4	184	95	1.0
CP008925.1	h6.sal.bam	other	2586673	2586673	0	+	5	3	182	92	2.5
CP008925.1	h6.sal.bam	other	2586674	2586674	0	+	0	1	180	89	0.0
CP008925.1	h6.sal.bam	other	2586675	2586675	0	+	3	0	183	90	1.5
CP008925.1	h6.sal.bam	other	2586676	2586676	0	+	1	0	180	91	0.5
CP008925.1	h6.sal.bam	other	2586677	2586677	0	+	2	2	180	91	1.0
CP008925.1	h6.sal.bam	other	2586678	2586678	0	+	1	4	173	90	0.5
CP008925.1	h6.sal.bam	other	2586679	2586679	0	+	1	1	171	86	0.5
CP008925.1	h6.sal.bam	other	2586680	2586680	0	+	3	1	170	88	1.5
CP008925.1	h6.sal.bam	other	2586681	2586681	0	+	0	1	170	90	0.0
CP008925.1	h6.sal.bam	other	2586682	2586682	0	+	0	0	166	90	0.0
CP008925.1	h6.sal.bam	other	2586683	2586683	0	+	2	3	156	92	1.0
CP008925.1	h6.sal.bam	other	2586684	2586684	0	+	4	0	160	92	2.0
CP008925.1	h6.sal.bam	other	2586685	2586685	0	+	2	0	162	94	1.0
CP008925.1	h6.sal.bam	other	2586686	2586686	0	+	2	3	164	94	1.0
CP008925.1	h6.sal.bam	other	2586687	2586687	0	+	3	0	167	98	1.5
CP008925.1	h6.sal.bam	other	2586688	2586688	0	+	0	2	167	101	0.0
CP008925.1	h6.sal.bam	other	2586689	2586689	0	+	3	0	161	100	1.5
CP008925.1	h6.sal.bam	other	2586690	2586690	0	+	3	0	164	104	1.5
CP008925.1	h6.sal.bam	other	2586691	2586691	0	+	0	0	161	105	0.0
CP008925.1	h6.sal.bam	other	2586692	2586692	0	+	1	1	158	107	0.5
CP008925.1	h6.sal.bam	other	2586693	2586693	0	+	1	0	159	106	0.5
CP008925.1	h6.sal.bam	other	2586694	2586694	0	+	0	5	158	108	0.0
CP008925.1	h6.sal.bam	other	2586695	2586695	0	+	3	1	158	103	1.5
CP008925.1	h6.sal.bam	other	2586696	2586696	0	+	0	1	157	102	0.0
CP008925.1	h6.sal.bam	other	2586697	2586697	0	+	2	2	153	102	1.3333333333333333
CP008925.1	h6.sal.bam	other	2586698	2586698	0	+	0	0	151	101	0.0
CP008925.1	h6.sal.bam	other	2586699	2586699	0	+	5	2	156	101	5.0
CP008925.1	h6.sal.bam	other	2586700	2586700	0	+	1	1	156	100	1.0
CP008925.1	h6.sal.bam	other	2586701	2586701	0	+	1	3	154	104	1.0
CP008925.1	h6.sal.bam	other	2586702	2586702	0	+	2	1	155	104	2.0
CP008925.1	h6.sal.bam	other	2586703	2586703	0	+	2	0	156	103	2.0
CP008925.1	h6.sal.bam	other	2586704	2586704	0	+	2	0	156	104	2.0
CP008925.1	h6.sal.bam	other	2586705	2586705	0	+	3	1	156	104	3.0
CP008925.1	h6.sal.bam	other	2586706	2586706	0	+	1	3	152	104	1.0
CP008925.1	h6.sal.bam	other	2586707	2586707	0	+	1	1	153	103	1.0
CP008925.1	h6.sal.bam	other	2586708	2586708	0	+	2	1	155	102	2.0
CP008925.1	h6.sal.bam	other	2586709	2586709	0	+	2	1	153	102	2.0
CP008925.1	h6.sal.bam	other	2586710	2586710	0	+	1	1	154	101	1.0
CP008925.1	h6.sal.bam	other	2586711	2586711	0	+	2	0	155	104	2.0
CP008925.1	h6.sal.bam	other	2586712	2586712	0	+	3	2	155	104	3.0
CP008925.1	h6.sal.bam	other	2586713	2586713	0	+	3	0	158	126	3.0
CP008925.1	h6.sal.bam	other	2586714	2586714	0	+	2	2	159	127	2.0
CP008925.1	h6.sal.bam	other	2586715	2586715	0	+	1	3	153	125	1.0
CP008925.1	h6.sal.bam	other	2586716	2586716	0	+	3	5	155	124	3.0
CP008925.1	h6.sal.bam	other	2586717	2586717	0	+	1	0	153	120	1.0
CP008925.1	h6.sal.bam	other	2586718	2586718	0	+	0	2	145	120	0.0
CP008925.1	h6.sal.bam	other	2586719	2586719	0	+	0	0	144	118	0.0
CP008925.1	h6.sal.bam	other	2586720	2586720	0	+	2	4	145	123	2.0
CP008925.1	h6.sal.bam	other	2586721	2586721	0	+	0	3	141	120	0.0
CP008925.1	h6.sal.bam	other	2586722	2586722	0	+	1	0	138	118	1.0
CP008925.1	h6.sal.bam	other	2586723	2586723	0	+	1	2	137	129	1.0
CP008925.1	h6.sal.bam	other	2586724	2586724	0	+	5	0	142	130	5.0
CP008925.1	h6.sal.bam	other	2586725	2586725	0	+	1	0	129	130	1.0
CP008925.1	h6.sal.bam	other	2586726	2586726	0	+	1	1	130	132	1.0
CP008925.1	h6.sal.bam	other	2586727	2586727	0	+	4	0	134	133	4.0
CP008925.1	h6.sal.bam	other	2586728	2586728	0	+	1	1	133	134	1.0
CP008925.1	h6.sal.bam	other	2586729	2586729	0	+	0	1	133	133	0.0
CP008925.1	h6.sal.bam	other	2586730	2586730	0	+	0	2	133	264	0.0
CP008925.1	h6.sal.bam	other	2586731	2586731	0	+	3	2	133	271	3.0
CP008925.1	h6.sal.bam	other	2586732	2586732	0	+	5	1	138	269	5.0
CP008925.1	h6.sal.bam	other	2586733	2586733	0	+	1	1	138	271	1.0
CP008925.1	h6.sal.bam	other	2586734	2586734	0	+	2	1	137	270	2.0
CP008925.1	h6.sal.bam	other	2586735	2586735	0	+	4	0	136	269	4.0
CP008925.1	h6.sal.bam	GAAC	2586736	2586736	2586744	+	0	2	133	269	0.0
CP008925.1	h6.sal.bam	other	2586737	2586737	0	+	1	2	131	267	1.0
CP008925.1	h6.sal.bam	GAAC	2586738	2586738	2586744	+	0	1	130	268	0.0
CP008925.1	h6.sal.bam	other	2586739	2586739	0	+	0	1	130	269	0.0
CP008925.1	h6.sal.bam	other	2586740	2586740	0	+	2	2	131	270	2.0
CP008925.1	h6.sal.bam	other	2586741	2586741	0	+	1	1	131	271	1.0
CP008925.1	h6.sal.bam	other	2586742	2586742	0	+	0	1	128	274	0.0
CP008925.1	h6.sal.bam	other	2586743	2586743	0	+	0	0	126	273	0.0
CP008925.1	h6.sal.bam	other	2586744	2586744	0	+	1	1	125	275	1.0
CP008925.1	h6.sal.bam	other	2586745	2586745	0	+	1	1	119	275	1.0
CP008925.1	h6.sal.bam	other	2586746	2586746	0	+	3	0	119	274	3.0
CP008925.1	h6.sal.bam	other	2586747	2586747	0	+	0	1	119	275	0.0
CP008925.1	h6.sal.bam	other	2586748	2586748	0	+	1	0	115	276	1.0
CP008925.1	h6.sal.bam	other	2586749	2586749	0	+	1	2	116	276	1.0
CP008925.1	h6.sal.bam	other	2586750	2586750	0	+	1	1	114	276	1.0
CP008925.1	h6.sal.bam	other	2586751	2586751	0	+	0	0	113	277	0.0
CP008925.1	h6.sal.bam	other	2586752	2586752	0	+	2	1	113	278	2.0
CP008925.1	h6.sal.bam	GAAC	2586753	2586753	2586744	+	0	2	112	277	0.0
CP008925.1	h6.sal.bam	other	2586754	2586754	0	+	1	1	112	275	1.0
CP008925.1	h6.sal.bam	GAAC	2586755	2586755	2586744	+	1	3	110	274	1.0
CP008925.1	h6.sal.bam	other	2586756	2586756	0	+	3	1	113	272	3.0
CP008925.1	h6.sal.bam	other	2586757	2586757	0	+	2	2	115	271	2.0
CP008925.1	h6.sal.bam	other	2586758	2586758	0	+	0	3	113	269	0.0
CP008925.1	h6.sal.bam	other	2586759	2586759	0	+	6	2	115	270	6.0
CP008925.1	h6.sal.bam	other	2586760	2586760	0	+	0	5	113	268	0.0
CP008925.1	h6.sal.bam	other	2586761	2586761	0	+	3	2	111	265	3.0
CP008925.1	h6.sal.bam	other	2586762	2586762	0	+	1	3	112	263	1.0
CP008925.1	h6.sal.bam	other	2586763	2586763	0	+	1	1	113	261	1.0
CP008925.1	h6.sal.bam	other	2586764	2586764	0	+	3	4	112	261	3.0
CP008925.1	h6.sal.bam	other	2586765	2586765	0	+	1	1	109	259	1.0
CP008925.1	h6.sal.bam	other	2586766	2586766	0	+	1	2	110	259	1.0
CP008925.1	h6.sal.bam	other	2586767	2586767	0	+	1	0	111	257	1.0
CP008925.1	h6.sal.bam	other	2586768	2586768	0	+	3	2	113	257	3.0
CP008925.1	h6.sal.bam	other	2586769	2586769	0	+	1	1	113	259	1.0
CP008925.1	h6.sal.bam	other	2586770	2586770	0	+	1	1	112	261	1.0
CP008925.1	h6.sal.bam	other	2586771	2586771	0	+	3	0	115	261	3.0
CP008925.1	h6.sal.bam	other	2586772	2586772	0	+	2	1	115	263	2.0
CP008925.1	h6.sal.bam	other	2586773	2586773	0	+	3	3	118	264	3.0
CP008925.1	h6.sal.bam	other	2586774	2586774	0	+	2	2	113	261	2.0
CP008925.1	h6.sal.bam	other	2586775	2586775	0	+	1	2	114	259	1.0
CP008925.1	h6.sal.bam	other	2586776	2586776	0	+	1	1	115	258	1.0
CP008925.1	h6.sal.bam	other	2586777	2586777	0	+	1	0	114	258	1.0
CP008925.1	h6.sal.bam	other	2586778	2586778	0	+	2	1	115	260	2.0
CP008925.1	h6.sal.bam	other	2586779	2586779	0	+	1	1	114	262	1.0
CP008925.1	h6.sal.bam	other	2586780	2586780	0	+	3	1	114	261	3.0
CP008925.1	h6.sal.bam	other	2586781	2586781	0	+	4	2	117	260	4.0
CP008925.1	h6.sal.bam	other	2586782	2586782	0	+	0	0	115	258	0.0
CP008925.1	h6.sal.bam	other	2586783	2586783	0	+	1	1	114	258	1.0
CP008925.1	h6.sal.bam	other	2586784	2586784	0	+	1	2	113	257	1.0
CP008925.1	h6.sal.bam	other	2586785	2586785	0	+	1	2	112	255	1.0
CP008925.1	h6.sal.bam	other	2586786	2586786	0	+	3	0	115	254	3.0
CP008925.1	h6.sal.bam	GTTC	2586787	2586787	2586795	+	2	24	114	254	2.0
CP008925.1	h6.sal.bam	other	2586788	2586788	0	+	1	1	113	230	1.0
CP008925.1	h6.sal.bam	GTTC	2586789	2586789	2586795	+	17	1	128	233	17.0
CP008925.1	h6.sal.bam	other	2586790	2586790	0	+	2	1	129	234	2.0
CP008925.1	h6.sal.bam	other	2586791	2586791	0	+	0	1	126	234	0.0
CP008925.1	h6.sal.bam	other	2586792	2586792	0	+	0	2	125	235	0.0
CP008925.1	h6.sal.bam	other	2586793	2586793	0	+	1	3	126	235	1.0
CP008925.1	h6.sal.bam	other	2586794	2586794	0	+	0	0	125	233	0.0
CP008925.1	h6.sal.bam	other	2586795	2586795	0	+	12	1	136	235	12.0
CP008925.1	h6.sal.bam	other	2586796	2586796	0	+	3	1	138	234	3.0
CP008925.1	h6.sal.bam	other	2586797	2586797	0	+	2	14	139	237	2.0
CP008925.1	h6.sal.bam	other	2586798	2586798	0	+	0	1	137	230	0.0
CP008925.1	h6.sal.bam	other	2586799	2586799	0	+	2	0	135	230	2.0
CP008925.1	h6.sal.bam	other	2586800	2586800	0	+	2	2	136	230	2.0
CP008925.1	h6.sal.bam	other	2586801	2586801	0	+	2	1	134	228	2.0
CP008925.1	h6.sal.bam	other	2586802	2586802	0	+	0	1	133	230	0.0
CP008925.1	h6.sal.bam	other	2586803	2586803	0	+	2	2	134	235	2.0
CP008925.1	h6.sal.bam	GTTC	2586804	2586804	2586795	+	2	138	136	233	2.0
CP008925.1	h6.sal.bam	other	2586805	2586805	0	+	2	4	136	98	2.0
CP008925.1	h6.sal.bam	GTTC	2586806	2586806	2586795	+	120	0	250	100	120.0
CP008925.1	h6.sal.bam	other	2586807	2586807	0	+	5	3	255	101	5.0
CP008925.1	h6.sal.bam	other	2586808	2586808	0	+	3	0	255	99	3.0
CP008925.1	h6.sal.bam	other	2586809	2586809	0	+	3	0	258	99	3.0
CP008925.1	h6.sal.bam	other	2586810	2586810	0	+	6	0	260	100	6.0
CP008925.1	h6.sal.bam	other	2586811	2586811	0	+	1	0	261	100	1.0
CP008925.1	h6.sal.bam	other	2586812	2586812	0	+	2	2	262	100	2.0
CP008925.1	h6.sal.bam	other	2586813	2586813	0	+	1	2	263	99	1.0
CP008925.1	h6.sal.bam	other	2586814	2586814	0	+	0	2	260	97	0.0
CP008925.1	h6.sal.bam	other	2586815	2586815	0	+	0	1	260	95	0.0
CP008925.1	h6.sal.bam	other	2586816	2586816	0	+	6	3	266	94	6.0
CP008925.1	h6.sal.bam	other	2586817	2586817	0	+	2	2	268	91	2.0
CP008925.1	h6.sal.bam	other	2586818	2586818	0	+	0	0	268	91	0.0
CP008925.1	h6.sal.bam	other	2586819	2586819	0	+	2	1	269	92	2.0
CP008925.1	h6.sal.bam	other	2586820	2586820	0	+	1	0	268	93	1.0
CP008925.1	h6.sal.bam	other	2586821	2586821	0	+	3	2	269	93	3.0
CP008925.1	h6.sal.bam	other	2586822	2586822	0	+	3	1	272	93	3.0
CP008925.1	h6.sal.bam	other	2586823	2586823	0	+	0	0	270	95	0.0
CP008925.1	h6.sal.bam	other	2586824	2586824	0	+	2	3	271	96	2.0
CP008925.1	h6.sal.bam	other	2586825	2586825	0	+	0	2	271	93	0.0
CP008925.1	h6.sal.bam	other	2586826	2586826	0	+	2	1	271	95	2.0
CP008925.1	h6.sal.bam	other	2586827	2586827	0	+	1	0	272	99	1.0
CP008925.1	h6.sal.bam	other	2586828	2586828	0	+	5	0	277	100	5.0
CP008925.1	h6.sal.bam	other	2586829	2586829	0	+	1	0	277	101	1.0
CP008925.1	h6.sal.bam	GTTC	2586830	2586830	2586838	+	1	1	274	104	1.0
CP008925.1	h6.sal.bam	other	2586831	2586831	0	+	0	0	272	104	0.0
CP008925.1	h6.sal.bam	GTTC	2586832	2586832	2586838	+	1	0	267	104	1.0
CP008925.1	h6.sal.bam	other	2586833	2586833	0	+	1	4	268	105	1.0
CP008925.1	h6.sal.bam	other	2586834	2586834	0	+	3	1	271	102	3.0
CP008925.1	h6.sal.bam	other	2586835	2586835	0	+	2	1	273	103	2.0
CP008925.1	h6.sal.bam	other	2586836	2586836	0	+	0	0	270	103	0.0
CP008925.1	h6.sal.bam	other	2586837	2586837	0	+	1	1	270	105	1.0
CP008925.1	h6.sal.bam	other	2586838	2586838	0	+	3	1	272	105	3.0
CP008925.1	h6.sal.bam	other	2586839	2586839	0	+	0	2	270	104	0.0
CP008925.1	h6.sal.bam	other	2586840	2586840	0	+	1	1	270	105	1.0
CP008925.1	h6.sal.bam	other	2586841	2586841	0	+	5	3	274	108	5.0
CP008925.1	h6.sal.bam	other	2586842	2586842	0	+	0	1	270	106	0.0
CP008925.1	h6.sal.bam	other	2586843	2586843	0	+	0	2	269	105	0.0
CP008925.1	h6.sal.bam	other	2586844	2586844	0	+	1	1	270	103	1.0
CP008925.1	h6.sal.bam	other	2586845	2586845	0	+	0	1	269	107	0.0
CP008925.1	h6.sal.bam	other	2586846	2586846	0	+	1	2	266	111	1.0
CP008925.1	h6.sal.bam	GTTC	2586847	2586847	2586838	+	1	2	266	109	1.0
CP008925.1	h6.sal.bam	other	2586848	2586848	0	+	0	1	263	111	0.0
CP008925.1	h6.sal.bam	GTTC	2586849	2586849	2586838	+	0	0	261	110	0.0
CP008925.1	h6.sal.bam	other	2586850	2586850	0	+	1	1	257	111	1.0
CP008925.1	h6.sal.bam	other	2586851	2586851	0	+	2	2	259	110	2.0
CP008925.1	h6.sal.bam	other	2586852	2586852	0	+	0	2	255	111	0.0
CP008925.1	h6.sal.bam	other	2586853	2586853	0	+	2	2	257	110	2.0
CP008925.1	h6.sal.bam	other	2586854	2586854	0	+	1	0	258	110	1.0
CP008925.1	h6.sal.bam	other	2586855	2586855	0	+	0	0	257	110	0.0
CP008925.1	h6.sal.bam	other	2586856	2586856	0	+	3	0	255	111	3.0
CP008925.1	h6.sal.bam	other	2586857	2586857	0	+	1	0	256	114	1.0
CP008925.1	h6.sal.bam	other	2586858	2586858	0	+	1	1	256	117	1.0
CP008925.1	h6.sal.bam	other	2586859	2586859	0	+	0	0	256	116	0.0
CP008925.1	h6.sal.bam	other	2586860	2586860	0	+	2	0	257	116	2.0
CP008925.1	h6.sal.bam	other	2586861	2586861	0	+	3	1	257	124	3.0
CP008925.1	h6.sal.bam	other	2586862	2586862	0	+	0	1	256	125	0.0
CP008925.1	h6.sal.bam	other	2586863	2586863	0	+	2	3	256	124	2.0
CP008925.1	h6.sal.bam	other	2586864	2586864	0	+	1	1	241	122	1.0
CP008925.1	h6.sal.bam	other	2586865	2586865	0	+	1	2	240	128	1.0
CP008925.1	h6.sal.bam	other	2586866	2586866	0	+	0	0	240	130	0.0
CP008925.1	h6.sal.bam	other	2586867	2586867	0	+	2	3	242	130	2.0
CP008925.1	h6.sal.bam	other	2586868	2586868	0	+	1	2	241	133	1.0
CP008925.1	h6.sal.bam	other	2586869	2586869	0	+	0	1	241	131	0.0
CP008925.1	h6.sal.bam	other	2586870	2586870	0	+	1	4	229	130	1.0
CP008925.1	h6.sal.bam	other	2586871	2586871	0	+	3	3	229	129	3.0
CP008925.1	h6.sal.bam	other	2586872	2586872	0	+	0	4	227	128	0.0
CP008925.1	h6.sal.bam	other	2586873	2586873	0	+	2	1	229	128	2.0
CP008925.1	h6.sal.bam	other	2586874	2586874	0	+	1	1	227	127	1.0
CP008925.1	h6.sal.bam	GTTC	2586875	2586875	2586883	+	2	1	228	136	2.0
CP008925.1	h6.sal.bam	other	2586876	2586876	0	+	2	3	228	140	2.0
CP008925.1	h6.sal.bam	GTTC	2586877	2586877	2586883	+	1	6	228	141	1.0
CP008925.1	h6.sal.bam	other	2586878	2586878	0	+	1	0	222	137	1.0
CP008925.1	h6.sal.bam	other	2586879	2586879	0	+	2	3	224	138	2.0
CP008925.1	h6.sal.bam	other	2586880	2586880	0	+	0	2	224	140	0.0
CP008925.1	h6.sal.bam	other	2586881	2586881	0	+	0	1	108	142	0.0
CP008925.1	h6.sal.bam	other	2586882	2586882	0	+	3	1	105	142	3.0
CP008925.1	h6.sal.bam	other	2586883	2586883	0	+	1	1	103	143	1.0
CP008925.1	h6.sal.bam	other	2586884	2586884	0	+	1	0	101	142	1.0
CP008925.1	h6.sal.bam	other	2586885	2586885	0	+	1	0	95	143	1.0
CP008925.1	h6.sal.bam	other	2586886	2586886	0	+	1	0	95	144	1.0
CP008925.1	h6.sal.bam	other	2586887	2586887	0	+	2	1	96	148	2.0
CP008925.1	h6.sal.bam	other	2586888	2586888	0	+	1	0	94	150	1.0
CP008925.1	h6.sal.bam	other	2586889	2586889	0	+	2	0	96	155	2.0
CP008925.1	h6.sal.bam	other	2586890	2586890	0	+	0	0	96	155	0.0
CP008925.1	h6.sal.bam	other	2586891	2586891	0	+	2	0	94	157	2.0
CP008925.1	h6.sal.bam	GTTC	2586892	2586892	2586883	+	3	2	96	159	3.0
CP008925.1	h6.sal.bam	other	2586893	2586893	0	+	3	1	97	159	3.0
CP008925.1	h6.sal.bam	GTTC	2586894	2586894	2586883	+	4	2	100	159	4.0
CP008925.1	h6.sal.bam	other	2586895	2586895	0	+	0	1	100	157	0.0
CP008925.1	h6.sal.bam	other	2586896	2586896	0	+	3	2	100	159	3.0
CP008925.1	h6.sal.bam	other	2586897	2586897	0	+	0	2	97	157	0.0
CP008925.1	h6.sal.bam	other	2586898	2586898	0	+	0	2	97	157	0.0
CP008925.1	h6.sal.bam	other	2586899	2586899	0	+	2	2	97	157	2.0
CP008925.1	h6.sal.bam	other	2586900	2586900	0	+	2	2	99	159	2.0
CP008925.1	h6.sal.bam	other	2586901	2586901	0	+	2	5	99	159	2.0
CP008925.1	h6.sal.bam	other	2586902	2586902	0	+	3	1	96	157	3.0
CP008925.1	h6.sal.bam	other	2586903	2586903	0	+	4	0	100	158	4.0
CP008925.1	h6.sal.bam	other	2586904	2586904	0	+	0	3	99	162	0.0
CP008925.1	h6.sal.bam	other	2586905	2586905	0	+	0	1	98	163	0.0
CP008925.1	h6.sal.bam	other	2586906	2586906	0	+	2	0	99	166	2.0
CP008925.1	h6.sal.bam	other	2586907	2586907	0	+	0	1	99	167	0.0
CP008925.1	h6.sal.bam	other	2586908	2586908	0	+	1	1	96	168	1.0
CP008925.1	h6.sal.bam	other	2586909	2586909	0	+	2	2	96	171	2.0
CP008925.1	h6.sal.bam	other	2586910	2586910	0	+	0	2	96	170	0.0
CP008925.1	h6.sal.bam	other	2586911	2586911	0	+	1	1	95	170	1.0
CP008925.1	h6.sal.bam	other	2586912	2586912	0	+	4	1	99	169	4.0
CP008925.1	h6.sal.bam	other	2586913	2586913	0	+	1	3	98	175	1.0
CP008925.1	h6.sal.bam	other	2586914	2586914	0	+	0	2	97	174	0.0
CP008925.1	h6.sal.bam	other	2586915	2586915	0	+	2	2	99	172	2.0
CP008925.1	h6.sal.bam	other	2586916	2586916	0	+	2	1	96	170	2.0
CP008925.1	h6.sal.bam	other	2586917	2586917	0	+	2	0	98	174	2.0
CP008925.1	h6.sal.bam	other	2586918	2586918	0	+	0	5	98	174	0.0
CP008925.1	h6.sal.bam	other	2586919	2586919	0	+	2	2	99	174	2.0
CP008925.1	h6.sal.bam	other	2586920	2586920	0	+	1	3	100	173	1.0
CP008925.1	h6.sal.bam	other	2586921	2586921	0	+	2	1	101	171	2.0
CP008925.1	h6.sal.bam	other	2586922	2586922	0	+	3	4	103	172	3.0
CP008925.1	h6.sal.bam	other	2586923	2586923	0	+	1	1	104	171	1.0
CP008925.1	h6.sal.bam	other	2586924	2586924	0	+	1	0	105	170	1.0
CP008925.1	h6.sal.bam	other	2586925	2586925	0	+	1	0	105	171	1.0
CP008925.1	h6.sal.bam	other	2586926	2586926	0	+	1	4	104	173	1.0
CP008925.1	h6.sal.bam	other	2586927	2586927	0	+	0	0	102	171	0.0
CP008925.1	h6.sal.bam	other	2586928	2586928	0	+	3	2	105	174	3.0
CP008925.1	h6.sal.bam	other	2586929	2586929	0	+	2	0	105	174	2.0
CP008925.1	h6.sal.bam	other	2586930	2586930	0	+	2	3	105	175	2.0
CP008925.1	h6.sal.bam	other	2586931	2586931	0	+	3	3	108	174	3.0
CP008925.1	h6.sal.bam	other	2586932	2586932	0	+	2	2	108	177	2.0
CP008925.1	h6.sal.bam	other	2586933	2586933	0	+	0	3	103	177	0.0
CP008925.1	h6.sal.bam	other	2586934	2586934	0	+	1	3	104	177	0.6666666666666666
CP008925.1	h6.sal.bam	other	2586935	2586935	0	+	0	0	104	175	0.0
CP008925.1	h6.sal.bam	other	2586936	2586936	0	+	2	2	106	177	1.3333333333333333
CP008925.1	h6.sal.bam	other	2586937	2586937	0	+	3	1	105	176	2.0
CP008925.1	h6.sal.bam	other	2586938	2586938	0	+	1	4	106	176	0.6666666666666666
CP008925.1	h6.sal.bam	other	2586939	2586939	0	+	0	3	106	172	0.0
CP008925.1	h6.sal.bam	other	2586940	2586940	0	+	3	5	108	172	2.0
CP008925.1	h6.sal.bam	other	2586941	2586941	0	+	1	2	109	168	0.6666666666666666
CP008925.1	h6.sal.bam	other	2586942	2586942	0	+	3	3	111	166	2.0
CP008925.1	h6.sal.bam	other	2586943	2586943	0	+	1	0	111	163	0.6666666666666666
CP008925.1	h6.sal.bam	other	2586944	2586944	0	+	4	0	115	167	2.6666666666666665
CP008925.1	h6.sal.bam	other	2586945	2586945	0	+	2	4	116	167	1.3333333333333333
CP008925.1	h6.sal.bam	other	2586946	2586946	0	+	1	2	114	165	0.6666666666666666
CP008925.1	h6.sal.bam	other	2586947	2586947	0	+	1	4	113	164	0.6666666666666666
CP008925.1	h6.sal.bam	other	2586948	2586948	0	+	1	12	114	160	0.6666666666666666
CP008925.1	h6.sal.bam	other	2586949	2586949	0	+	0	3	113	153	0.0
CP008925.1	h6.sal.bam	other	2586950	2586950	0	+	2	2	113	151	1.3333333333333333
CP008925.1	h6.sal.bam	other	2586951	2586951	0	+	0	1	111	151	0.0
CP008925.1	h6.sal.bam	other	2586952	2586952	0	+	3	2	113	152	2.0
CP008925.1	h6.sal.bam	other	2586953	2586953	0	+	3	1	115	151	2.0
CP008925.1	h6.sal.bam	other	2586954	2586954	0	+	2	5	115	151	1.3333333333333333
CP008925.1	h6.sal.bam	other	2586955	2586955	0	+	1	4	116	149	0.5
CP008925.1	h6.sal.bam	other	2586956	2586956	0	+	5	1	121	147	2.5
CP008925.1	h6.sal.bam	other	2586957	2586957	0	+	1	3	119	146	0.5
CP008925.1	h6.sal.bam	other	2586958	2586958	0	+	2	1	120	144	1.0
CP008925.1	h6.sal.bam	other	2586959	2586959	0	+	2	1	120	146	1.0
CP008925.1	h6.sal.bam	other	2586960	2586960	0	+	4	1	124	145	2.0
CP008925.1	h6.sal.bam	other	2586961	2586961	0	+	0	4	123	146	0.0
CP008925.1	h6.sal.bam	other	2586962	2586962	0	+	0	2	121	143	0.0
CP008925.1	h6.sal.bam	other	2586963	2586963	0	+	0	5	120	142	0.0
CP008925.1	h6.sal.bam	other	2586964	2586964	0	+	1	2	118	139	0.5
CP008925.1	h6.sal.bam	other	2586965	2586965	0	+	1	2	119	138	0.5
CP008925.1	h6.sal.bam	other	2586966	2586966	0	+	1	2	118	136	0.5
CP008925.1	h6.sal.bam	other	2586967	2586967	0	+	3	2	118	134	1.5
CP008925.1	h6.sal.bam	other	2586968	2586968	0	+	1	1	116	139	0.5
CP008925.1	h6.sal.bam	other	2586969	2586969	0	+	0	2	111	138	0.0
CP008925.1	h6.sal.bam	other	2586970	2586970	0	+	4	1	115	136	2.0
CP008925.1	h6.sal.bam	other	2586971	2586971	0	+	3	2	116	139	1.5
CP008925.1	h6.sal.bam	other	2586972	2586972	0	+	4	2	120	139	2.0
CP008925.1	h6.sal.bam	other	2586973	2586973	0	+	1	0	117	140	0.5
CP008925.1	h6.sal.bam	other	2586974	2586974	0	+	1	5	118	141	0.5
CP008925.1	h6.sal.bam	other	2586975	2586975	0	+	1	2	119	136	0.5
CP008925.1	h6.sal.bam	other	2586976	2586976	0	+	1	3	118	145	0.5
CP008925.1	h6.sal.bam	other	2586977	2586977	0	+	2	1	114	143	1.0
CP008925.1	h6.sal.bam	other	2586978	2586978	0	+	2	3	116	142	1.0
CP008925.1	h6.sal.bam	other	2586979	2586979	0	+	1	4	117	142	0.5
CP008925.1	h6.sal.bam	other	2586980	2586980	0	+	2	4	118	138	1.0
CP008925.1	h6.sal.bam	other	2586981	2586981	0	+	4	1	119	140	2.0
CP008925.1	h6.sal.bam	other	2586982	2586982	0	+	2	1	121	139	1.0
CP008925.1	h6.sal.bam	other	2586983	2586983	0	+	1	3	121	143	0.5
CP008925.1	h6.sal.bam	other	2586984	2586984	0	+	3	1	121	144	1.5
CP008925.1	h6.sal.bam	other	2586985	2586985	0	+	1	2	122	143	0.5
CP008925.1	h6.sal.bam	other	2586986	2586986	0	+	1	4	123	146	0.5
CP008925.1	h6.sal.bam	other	2586987	2586987	0	+	4	4	123	145	2.0
CP008925.1	h6.sal.bam	other	2586988	2586988	0	+	1	1	120	146	0.5
CP008925.1	h6.sal.bam	other	2586989	2586989	0	+	2	3	122	145	1.0
CP008925.1	h6.sal.bam	other	2586990	2586990	0	+	0	0	119	142	0.0
CP008925.1	h6.sal.bam	other	2586991	2586991	0	+	2	2	120	150	1.0
CP008925.1	h6.sal.bam	other	2586992	2586992	0	+	2	2	120	150	1.0
CP008925.1	h6.sal.bam	other	2586993	2586993	0	+	2	3	122	148	1.0
CP008925.1	h6.sal.bam	other	2586994	2586994	0	+	3	1	124	145	1.5
CP008925.1	h6.sal.bam	other	2586995	2586995	0	+	1	1	123	147	0.5
CP008925.1	h6.sal.bam	other	2586996	2586996	0	+	3	2	123	147	1.5
CP008925.1	h6.sal.bam	other	2586997	2586997	0	+	1	3	124	145	0.5
CP008925.1	h6.sal.bam	other	2586998	2586998	0	+	1	0	124	147	0.5
CP008925.1	h6.sal.bam	other	2586999	2586999	0	+	6	2	130	154	3.0
CP008925.1	h6.sal.bam	other	2587000	2587000	0	+	3	2	132	152	1.5
CP008925.1	h6.sal.bam	other	2587001	2587001	0	+	3	2	134	150	1.5
CP008925.1	h6.sal.bam	other	2587002	2587002	0	+	2	3	136	148	1.0
CP008925.1	h6.sal.bam	other	2587003	2587003	0	+	2	2	136	150	1.0
CP008925.1	h6.sal.bam	other	2587004	2587004	0	+	1	0	135	156	0.5
CP008925.1	h6.sal.bam	other	2587005	2587005	0	+	2	2	135	159	1.0
CP008925.1	h6.sal.bam	other	2587006	2587006	0	+	5	6	137	157	2.5
CP008925.1	h6.sal.bam	other	2587007	2587007	0	+	5	2	140	151	2.5
CP008925.1	h6.sal.bam	other	2587008	2587008	0	+	2	3	142	155	1.0
CP008925.1	h6.sal.bam	other	2587009	2587009	0	+	0	1	141	152	0.0
CP008925.1	h6.sal.bam	other	2587010	2587010	0	+	2	2	143	158	1.0
CP008925.1	h6.sal.bam	other	2587011	2587011	0	+	2	1	144	156	1.0
CP008925.1	h6.sal.bam	GTTC	2587012	2587012	2587020	+	1	1	142	155	0.5
CP008925.1	h6.sal.bam	other	2587013	2587013	0	+	5	1	146	158	2.5
CP008925.1	h6.sal.bam	GTTC	2587014	2587014	2587020	+	1	2	144	157	0.5
CP008925.1	h6.sal.bam	other	2587015	2587015	0	+	3	1	137	156	1.5
CP008925.1	h6.sal.bam	other	2587016	2587016	0	+	1	2	138	157	0.5
CP008925.1	h6.sal.bam	other	2587017	2587017	0	+	0	1	138	164	0.0
CP008925.1	h6.sal.bam	other	2587018	2587018	0	+	1	1	139	163	0.5
CP008925.1	h6.sal.bam	other	2587019	2587019	0	+	0	1	137	167	0.0
CP008925.1	h6.sal.bam	other	2587020	2587020	0	+	2	1	139	167	1.0
CP008925.1	h6.sal.bam	other	2587021	2587021	0	+	3	1	142	166	1.5
CP008925.1	h6.sal.bam	other	2587022	2587022	0	+	2	3	143	166	1.0
CP008925.1	h6.sal.bam	other	2587023	2587023	0	+	0	2	141	165	0.0
CP008925.1	h6.sal.bam	other	2587024	2587024	0	+	2	1	141	163	1.0
CP008925.1	h6.sal.bam	other	2587025	2587025	0	+	0	2	141	164	0.0
CP008925.1	h6.sal.bam	other	2587026	2587026	0	+	3	2	144	163	1.5
CP008925.1	h6.sal.bam	other	2587027	2587027	0	+	3	1	144	161	1.5
CP008925.1	h6.sal.bam	other	2587028	2587028	0	+	1	2	135	162	0.5
CP008925.1	h6.sal.bam	GTTC	2587029	2587029	2587020	+	1	2	136	165	0.5
CP008925.1	h6.sal.bam	other	2587030	2587030	0	+	4	2	140	165	2.0
CP008925.1	h6.sal.bam	GTTC	2587031	2587031	2587020	+	2	1	142	164	1.0
CP008925.1	h6.sal.bam	other	2587032	2587032	0	+	6	3	147	167	3.0
CP008925.1	h6.sal.bam	other	2587033	2587033	0	+	0	0	143	165	0.0
CP008925.1	h6.sal.bam	other	2587034	2587034	0	+	2	2	141	171	1.0
CP008925.1	h6.sal.bam	other	2587035	2587035	0	+	2	1	143	171	1.0
CP008925.1	h6.sal.bam	other	2587036	2587036	0	+	1	1	144	171	0.5
CP008925.1	h6.sal.bam	other	2587037	2587037	0	+	3	0	144	173	1.5
CP008925.1	h6.sal.bam	other	2587038	2587038	0	+	1	2	145	177	0.5
CP008925.1	h6.sal.bam	other	2587039	2587039	0	+	1	1	146	175	0.5
CP008925.1	h6.sal.bam	other	2587040	2587040	0	+	3	2	145	176	1.5
CP008925.1	h6.sal.bam	other	2587041	2587041	0	+	0	3	145	175	0.0
CP008925.1	h6.sal.bam	other	2587042	2587042	0	+	3	2	148	172	1.5
CP008925.1	h6.sal.bam	other	2587043	2587043	0	+	1	0	148	171	0.5
CP008925.1	h6.sal.bam	other	2587044	2587044	0	+	3	4	150	171	1.5
CP008925.1	h6.sal.bam	other	2587045	2587045	0	+	1	3	147	171	0.5
CP008925.1	h6.sal.bam	other	2587046	2587046	0	+	1	0	142	170	0.5
CP008925.1	h6.sal.bam	other	2587047	2587047	0	+	0	2	142	170	0.0
CP008925.1	h6.sal.bam	other	2587048	2587048	0	+	2	2	143	168	1.0
CP008925.1	h6.sal.bam	other	2587049	2587049	0	+	0	6	142	170	0.0
CP008925.1	h6.sal.bam	other	2587050	2587050	0	+	1	7	142	167	0.5
CP008925.1	h6.sal.bam	other	2587051	2587051	0	+	2	0	144	161	1.0
CP008925.1	h6.sal.bam	other	2587052	2587052	0	+	1	1	143	162	0.5
CP008925.1	h6.sal.bam	other	2587053	2587053	0	+	4	1	145	162	2.0
CP008925.1	h6.sal.bam	other	2587054	2587054	0	+	3	1	147	161	1.5
CP008925.1	h6.sal.bam	other	2587055	2587055	0	+	2	5	147	169	1.0
CP008925.1	h6.sal.bam	other	2587056	2587056	0	+	1	5	144	166	0.5
CP008925.1	h6.sal.bam	other	2587057	2587057	0	+	1	3	143	161	0.5
CP008925.1	h6.sal.bam	other	2587058	2587058	0	+	5	1	144	160	2.5
CP008925.1	h6.sal.bam	other	2587059	2587059	0	+	0	5	143	162	0.0
CP008925.1	h6.sal.bam	other	2587060	2587060	0	+	2	3	145	157	1.0
CP008925.1	h6.sal.bam	other	2587061	2587061	0	+	3	4	143	162	1.5
CP008925.1	h6.sal.bam	other	2587062	2587062	0	+	5	3	148	159	2.5
CP008925.1	h6.sal.bam	other	2587063	2587063	0	+	2	3	149	157	1.0
CP008925.1	h6.sal.bam	other	2587064	2587064	0	+	3	4	150	154	1.5
CP008925.1	h6.sal.bam	other	2587065	2587065	0	+	4	1	154	150	2.0
CP008925.1	h6.sal.bam	other	2587066	2587066	0	+	3	2	155	152	1.5
CP008925.1	h6.sal.bam	GAAC	2587067	2587067	2587075	+	0	2	153	150	0.0
CP008925.1	h6.sal.bam	other	2587068	2587068	0	+	3	1	151	148	1.5
CP008925.1	h6.sal.bam	GAAC	2587069	2587069	2587075	+	4	2	155	147	2.0
CP008925.1	h6.sal.bam	other	2587070	2587070	0	+	1	2	155	147	0.5
CP008925.1	h6.sal.bam	other	2587071	2587071	0	+	2	1	153	146	1.0
CP008925.1	h6.sal.bam	other	2587072	2587072	0	+	3	4	156	148	1.5
CP008925.1	h6.sal.bam	other	2587073	2587073	0	+	3	3	158	145	1.5
CP008925.1	h6.sal.bam	other	2587074	2587074	0	+	1	0	153	143	0.5
CP008925.1	h6.sal.bam	other	2587075	2587075	0	+	0	1	149	144	0.0
CP008925.1	h6.sal.bam	other	2587076	2587076	0	+	4	4	148	145	2.0
CP008925.1	h6.sal.bam	other	2587077	2587077	0	+	1	2	148	142	0.5
CP008925.1	h6.sal.bam	other	2587078	2587078	0	+	1	4	149	141	0.5
CP008925.1	h6.sal.bam	other	2587079	2587079	0	+	2	3	143	139	1.0
CP008925.1	h6.sal.bam	other	2587080	2587080	0	+	1	4	144	141	0.5
CP008925.1	h6.sal.bam	other	2587081	2587081	0	+	0	1	144	137	0.0
CP008925.1	h6.sal.bam	other	2587082	2587082	0	+	2	1	141	136	1.0
CP008925.1	h6.sal.bam	other	2587083	2587083	0	+	0	4	139	135	0.0
CP008925.1	h6.sal.bam	GAAC	2587084	2587084	2587075	+	6	4	145	139	3.0
CP008925.1	h6.sal.bam	other	2587085	2587085	0	+	3	0	146	135	1.5
CP008925.1	h6.sal.bam	GAAC	2587086	2587086	2587075	+	3	5	147	136	1.5
CP008925.1	h6.sal.bam	other	2587087	2587087	0	+	3	0	149	131	1.5
CP008925.1	h6.sal.bam	other	2587088	2587088	0	+	2	0	146	131	1.0
CP008925.1	h6.sal.bam	other	2587089	2587089	0	+	0	0	145	141	0.0
CP008925.1	h6.sal.bam	other	2587090	2587090	0	+	6	2	147	146	3.0
CP008925.1	h6.sal.bam	other	2587091	2587091	0	+	2	9	149	148	1.0
CP008925.1	h6.sal.bam	other	2587092	2587092	0	+	2	1	150	141	1.0
CP008925.1	h6.sal.bam	other	2587093	2587093	0	+	1	4	151	144	0.5
CP008925.1	h6.sal.bam	other	2587094	2587094	0	+	3	2	154	143	1.5
CP008925.1	h6.sal.bam	other	2587095	2587095	0	+	9	1	161	146	4.5
CP008925.1	h6.sal.bam	other	2587096	2587096	0	+	0	1	158	145	0.0
CP008925.1	h6.sal.bam	other	2587097	2587097	0	+	1	0	157	144	0.5
CP008925.1	h6.sal.bam	other	2587098	2587098	0	+	2	0	154	144	1.0
CP008925.1	h6.sal.bam	other	2587099	2587099	0	+	1	2	155	147	0.5
CP008925.1	h6.sal.bam	other	2587100	2587100	0	+	0	1	155	147	0.0
CP008925.1	h6.sal.bam	other	2587101	2587101	0	+	3	0	155	147	1.5
CP008925.1	h6.sal.bam	other	2587102	2587102	0	+	1	4	156	148	0.5
CP008925.1	h6.sal.bam	other	2587103	2587103	0	+	0	3	155	145	0.0
CP008925.1	h6.sal.bam	other	2587104	2587104	0	+	1	2	151	145	0.5
CP008925.1	h6.sal.bam	other	2587105	2587105	0	+	2	1	153	154	1.0
CP008925.1	h6.sal.bam	other	2587106	2587106	0	+	4	4	155	153	2.0
CP008925.1	h6.sal.bam	other	2587107	2587107	0	+	1	2	150	149	0.5
CP008925.1	h6.sal.bam	other	2587108	2587108	0	+	3	5	153	150	1.5
CP008925.1	h6.sal.bam	other	2587109	2587109	0	+	0	2	150	145	0.0
CP008925.1	h6.sal.bam	other	2587110	2587110	0	+	2	1	151	150	1.0
CP008925.1	h6.sal.bam	other	2587111	2587111	0	+	4	5	154	151	2.0
CP008925.1	h6.sal.bam	other	2587112	2587112	0	+	2	1	153	147	1.0
CP008925.1	h6.sal.bam	other	2587113	2587113	0	+	5	1	152	146	2.5
CP008925.1	h6.sal.bam	other	2587114	2587114	0	+	1	1	153	146	0.5
CP008925.1	h6.sal.bam	other	2587115	2587115	0	+	1	1	154	145	0.5
CP008925.1	h6.sal.bam	other	2587116	2587116	0	+	6	0	160	146	3.0
CP008925.1	h6.sal.bam	other	2587117	2587117	0	+	1	1	156	148	0.5
CP008925.1	h6.sal.bam	other	2587118	2587118	0	+	2	3	158	147	1.0
CP008925.1	h6.sal.bam	other	2587119	2587119	0	+	1	1	156	145	0.5
CP008925.1	h6.sal.bam	other	2587120	2587120	0	+	2	3	158	144	1.0
CP008925.1	h6.sal.bam	other	2587121	2587121	0	+	0	3	157	141	0.0
CP008925.1	h6.sal.bam	other	2587122	2587122	0	+	2	1	156	139	1.0
CP008925.1	h6.sal.bam	other	2587123	2587123	0	+	0	0	156	141	0.0
CP008925.1	h6.sal.bam	other	2587124	2587124	0	+	2	4	158	142	1.3333333333333333
CP008925.1	h6.sal.bam	other	2587125	2587125	0	+	1	1	159	142	0.6666666666666666
CP008925.1	h6.sal.bam	other	2587126	2587126	0	+	0	1	157	142	0.0
CP008925.1	h6.sal.bam	other	2587127	2587127	0	+	0	0	156	143	0.0
CP008925.1	h6.sal.bam	other	2587128	2587128	0	+	3	2	152	145	1.5
CP008925.1	h6.sal.bam	other	2587129	2587129	0	+	1	8	153	143	0.6666666666666666
CP008925.1	h6.sal.bam	other	2587130	2587130	0	+	1	2	151	137	0.5
CP008925.1	h6.sal.bam	other	2587131	2587131	0	+	3	0	152	136	1.5
CP008925.1	h6.sal.bam	other	2587132	2587132	0	+	7	2	158	137	3.5
CP008925.1	h6.sal.bam	other	2587133	2587133	0	+	0	3	155	135	0.0
CP008925.1	h6.sal.bam	other	2587134	2587134	0	+	1	4	156	137	0.5
CP008925.1	h6.sal.bam	other	2587135	2587135	0	+	2	4	156	133	1.0
CP008925.1	h6.sal.bam	other	2587136	2587136	0	+	3	1	147	132	1.5
CP008925.1	h6.sal.bam	other	2587137	2587137	0	+	3	0	150	131	1.5
CP008925.1	h6.sal.bam	other	2587138	2587138	0	+	4	0	154	132	2.0
CP008925.1	h6.sal.bam	other	2587139	2587139	0	+	1	0	151	133	0.5
CP008925.1	h6.sal.bam	other	2587140	2587140	0	+	0	3	145	135	0.0
CP008925.1	h6.sal.bam	other	2587141	2587141	0	+	0	0	145	132	0.0
CP008925.1	h6.sal.bam	other	2587142	2587142	0	+	0	0	145	134	0.0
CP008925.1	h6.sal.bam	other	2587143	2587143	0	+	4	1	145	136	2.6666666666666665
CP008925.1	h6.sal.bam	other	2587144	2587144	0	+	1	1	145	135	0.6666666666666666
CP008925.1	h6.sal.bam	other	2587145	2587145	0	+	0	0	143	135	0.0
CP008925.1	h6.sal.bam	other	2587146	2587146	0	+	1	3	144	135	1.0
CP008925.1	h6.sal.bam	other	2587147	2587147	0	+	2	1	139	135	2.0
CP008925.1	h6.sal.bam	other	2587148	2587148	0	+	1	1	140	136	1.0
CP008925.1	h6.sal.bam	other	2587149	2587149	0	+	1	2	141	142	1.0
CP008925.1	h6.sal.bam	other	2587150	2587150	0	+	5	1	146	141	3.3333333333333335
CP008925.1	h6.sal.bam	other	2587151	2587151	0	+	8	1	150	140	8.0
CP008925.1	h6.sal.bam	other	2587152	2587152	0	+	4	2	153	139	2.6666666666666665
CP008925.1	h6.sal.bam	other	2587153	2587153	0	+	2	2	154	142	1.0
CP008925.1	h6.sal.bam	other	2587154	2587154	0	+	1	4	153	142	0.5
CP008925.1	h6.sal.bam	other	2587155	2587155	0	+	1	1	153	139	0.5
CP008925.1	h6.sal.bam	other	2587156	2587156	0	+	3	3	156	138	2.0
CP008925.1	h6.sal.bam	other	2587157	2587157	0	+	3	2	157	136	1.5
CP008925.1	h6.sal.bam	other	2587158	2587158	0	+	1	2	158	134	0.6666666666666666
CP008925.1	h6.sal.bam	other	2587159	2587159	0	+	0	0	152	132	0.0
CP008925.1	h6.sal.bam	other	2587160	2587160	0	+	2	1	148	136	1.3333333333333333
CP008925.1	h6.sal.bam	other	2587161	2587161	0	+	2	1	146	138	1.3333333333333333
CP008925.1	h6.sal.bam	GAAC	2587162	2587162	2587170	+	0	10	145	137	0.0
CP008925.1	h6.sal.bam	other	2587163	2587163	0	+	1	2	146	127	0.6666666666666666
CP008925.1	h6.sal.bam	GAAC	2587164	2587164	2587170	+	7	3	153	126	3.5
CP008925.1	h6.sal.bam	other	2587165	2587165	0	+	2	4	149	124	1.0
CP008925.1	h6.sal.bam	other	2587166	2587166	0	+	3	2	150	121	1.5
CP008925.1	h6.sal.bam	other	2587167	2587167	0	+	0	5	148	121	0.0
CP008925.1	h6.sal.bam	other	2587168	2587168	0	+	2	3	149	117	1.0
CP008925.1	h6.sal.bam	other	2587169	2587169	0	+	0	5	146	117	0.0
CP008925.1	h6.sal.bam	other	2587170	2587170	0	+	2	0	139	113	1.0
CP008925.1	h6.sal.bam	other	2587171	2587171	0	+	4	0	141	118	2.0
CP008925.1	h6.sal.bam	other	2587172	2587172	0	+	1	0	141	120	0.5
CP008925.1	h6.sal.bam	other	2587173	2587173	0	+	1	5	142	121	0.5
CP008925.1	h6.sal.bam	other	2587174	2587174	0	+	1	1	142	120	0.6666666666666666
CP008925.1	h6.sal.bam	other	2587175	2587175	0	+	1	0	143	119	0.6666666666666666
CP008925.1	h6.sal.bam	other	2587176	2587176	0	+	2	1	142	119	1.3333333333333333
CP008925.1	h6.sal.bam	other	2587177	2587177	0	+	3	0	143	123	1.5
CP008925.1	h6.sal.bam	other	2587178	2587178	0	+	0	3	143	124	0.0
CP008925.1	h6.sal.bam	GAAC	2587179	2587179	2587170	+	1	12	141	121	0.5
CP008925.1	h6.sal.bam	other	2587180	2587180	0	+	3	3	144	110	1.5
CP008925.1	h6.sal.bam	GAAC	2587181	2587181	2587170	+	25	1	164	109	12.5
CP008925.1	h6.sal.bam	other	2587182	2587182	0	+	2	3	166	108	1.0
CP008925.1	h6.sal.bam	other	2587183	2587183	0	+	1	2	164	106	0.5
CP008925.1	h6.sal.bam	other	2587184	2587184	0	+	3	1	166	107	1.5
CP008925.1	h6.sal.bam	other	2587185	2587185	0	+	2	1	168	108	1.0
CP008925.1	h6.sal.bam	other	2587186	2587186	0	+	2	1	166	111	1.0
CP008925.1	h6.sal.bam	other	2587187	2587187	0	+	1	0	165	117	0.5
CP008925.1	h6.sal.bam	other	2587188	2587188	0	+	2	1	162	118	1.0
CP008925.1	h6.sal.bam	other	2587189	2587189	0	+	2	0	162	119	1.0
CP008925.1	h6.sal.bam	other	2587190	2587190	0	+	0	2	162	119	0.0
CP008925.1	h6.sal.bam	other	2587191	2587191	0	+	0	2	156	117	0.0
CP008925.1	h6.sal.bam	other	2587192	2587192	0	+	4	1	159	116	2.0
CP008925.1	h6.sal.bam	other	2587193	2587193	0	+	0	1	157	115	0.0
CP008925.1	h6.sal.bam	other	2587194	2587194	0	+	2	0	158	120	1.0
CP008925.1	h6.sal.bam	other	2587195	2587195	0	+	1	0	157	121	0.5
CP008925.1	h6.sal.bam	other	2587196	2587196	0	+	1	2	158	123	0.5
CP008925.1	h6.sal.bam	other	2587197	2587197	0	+	0	2	154	122	0.0
CP008925.1	h6.sal.bam	other	2587198	2587198	0	+	1	0	155	123	0.5
CP008925.1	h6.sal.bam	other	2587199	2587199	0	+	2	4	156	125	1.0
CP008925.1	h6.sal.bam	other	2587200	2587200	0	+	5	1	160	123	2.5
CP008925.1	h6.sal.bam	other	2587201	2587201	0	+	1	1	161	122	0.5
CP008925.1	h6.sal.bam	other	2587202	2587202	0	+	6	2	167	121	3.0
CP008925.1	h6.sal.bam	other	2587203	2587203	0	+	3	0	167	119	1.5
CP008925.1	h6.sal.bam	other	2587204	2587204	0	+	3	2	170	131	1.5
CP008925.1	h6.sal.bam	other	2587205	2587205	0	+	0	1	168	131	0.0
CP008925.1	h6.sal.bam	other	2587206	2587206	0	+	1	1	159	130	0.5
CP008925.1	h6.sal.bam	other	2587207	2587207	0	+	2	4	161	134	1.0
CP008925.1	h6.sal.bam	other	2587208	2587208	0	+	1	1	162	132	0.5
CP008925.1	h6.sal.bam	other	2587209	2587209	0	+	0	0	161	132	0.0
CP008925.1	h6.sal.bam	other	2587210	2587210	0	+	3	3	162	134	1.5
CP008925.1	h6.sal.bam	other	2587211	2587211	0	+	3	1	162	131	1.5
CP008925.1	h6.sal.bam	other	2587212	2587212	0	+	2	1	158	130	1.0
CP008925.1	h6.sal.bam	other	2587213	2587213	0	+	2	1	159	138	1.0
CP008925.1	h6.sal.bam	other	2587214	2587214	0	+	6	2	164	140	3.0
CP008925.1	h6.sal.bam	other	2587215	2587215	0	+	1	0	165	138	0.5
CP008925.1	h6.sal.bam	other	2587216	2587216	0	+	2	2	167	139	1.0
CP008925.1	h6.sal.bam	other	2587217	2587217	0	+	3	1	166	137	1.5
CP008925.1	h6.sal.bam	other	2587218	2587218	0	+	1	1	166	138	0.5
CP008925.1	h6.sal.bam	other	2587219	2587219	0	+	0	2	166	137	0.0
CP008925.1	h6.sal.bam	other	2587220	2587220	0	+	3	2	168	137	2.0
CP008925.1	h6.sal.bam	other	2587221	2587221	0	+	1	1	167	137	1.0
CP008925.1	h6.sal.bam	other	2587222	2587222	0	+	2	5	169	139	2.0
CP008925.1	h6.sal.bam	other	2587223	2587223	0	+	1	2	169	137	0.6666666666666666
CP008925.1	h6.sal.bam	other	2587224	2587224	0	+	0	1	168	138	0.0
CP008925.1	h6.sal.bam	other	2587225	2587225	0	+	1	1	163	139	0.5
CP008925.1	h6.sal.bam	other	2587226	2587226	0	+	1	2	158	140	0.5
CP008925.1	h6.sal.bam	other	2587227	2587227	0	+	2	2	155	140	1.0
CP008925.1	h6.sal.bam	other	2587228	2587228	0	+	3	2	157	139	1.5
CP008925.1	h6.sal.bam	other	2587229	2587229	0	+	3	1	159	137	1.5
CP008925.1	h6.sal.bam	GTTC	2587230	2587230	2587238	+	2	1	160	139	1.0
CP008925.1	h6.sal.bam	other	2587231	2587231	0	+	5	0	158	139	2.5
CP008925.1	h6.sal.bam	GTTC	2587232	2587232	2587238	+	5	0	163	144	2.5
CP008925.1	h6.sal.bam	other	2587233	2587233	0	+	0	0	163	144	0.0
CP008925.1	h6.sal.bam	other	2587234	2587234	0	+	0	4	159	145	0.0
CP008925.1	h6.sal.bam	other	2587235	2587235	0	+	1	3	160	148	0.5
CP008925.1	h6.sal.bam	other	2587236	2587236	0	+	1	0	161	145	0.5
CP008925.1	h6.sal.bam	other	2587237	2587237	0	+	3	0	164	145	1.5
CP008925.1	h6.sal.bam	other	2587238	2587238	0	+	6	1	169	145	3.0
CP008925.1	h6.sal.bam	other	2587239	2587239	0	+	1	2	162	144	0.5
CP008925.1	h6.sal.bam	other	2587240	2587240	0	+	1	0	161	144	0.5
CP008925.1	h6.sal.bam	other	2587241	2587241	0	+	2	2	161	146	1.0
CP008925.1	h6.sal.bam	other	2587242	2587242	0	+	2	1	161	147	1.3333333333333333
CP008925.1	h6.sal.bam	other	2587243	2587243	0	+	1	3	162	146	0.6666666666666666
CP008925.1	h6.sal.bam	other	2587244	2587244	0	+	0	3	162	146	0.0
CP008925.1	h6.sal.bam	other	2587245	2587245	0	+	1	3	156	143	1.0
CP008925.1	h6.sal.bam	other	2587246	2587246	0	+	2	2	158	143	1.3333333333333333
CP008925.1	h6.sal.bam	GTTC	2587247	2587247	2587238	+	2	2	160	141	1.3333333333333333
CP008925.1	h6.sal.bam	other	2587248	2587248	0	+	1	4	160	139	0.5
CP008925.1	h6.sal.bam	GTTC	2587249	2587249	2587238	+	1	1	159	140	0.5
CP008925.1	h6.sal.bam	other	2587250	2587250	0	+	1	3	159	139	0.6666666666666666
CP008925.1	h6.sal.bam	other	2587251	2587251	0	+	2	2	156	137	1.0
CP008925.1	h6.sal.bam	other	2587252	2587252	0	+	4	1	160	138	2.6666666666666665
CP008925.1	h6.sal.bam	other	2587253	2587253	0	+	0	0	159	137	0.0
CP008925.1	h6.sal.bam	GAAC	2587254	2587254	2587262	+	1	2	132	140	1.0
CP008925.1	h6.sal.bam	other	2587255	2587255	0	+	2	1	134	139	2.0
CP008925.1	h6.sal.bam	GAAC	2587256	2587256	2587262	+	3	1	137	140	3.0
CP008925.1	h6.sal.bam	other	2587257	2587257	0	+	5	0	135	140	5.0
CP008925.1	h6.sal.bam	other	2587258	2587258	0	+	0	2	135	144	0.0
CP008925.1	h6.sal.bam	other	2587259	2587259	0	+	2	2	137	144	1.3333333333333333
CP008925.1	h6.sal.bam	other	2587260	2587260	0	+	0	4	135	145	0.0
CP008925.1	h6.sal.bam	other	2587261	2587261	0	+	0	7	135	141	0.0
CP008925.1	h6.sal.bam	other	2587262	2587262	0	+	3	1	137	140	3.0
CP008925.1	h6.sal.bam	other	2587263	2587263	0	+	0	2	133	140	0.0
CP008925.1	h6.sal.bam	other	2587264	2587264	0	+	2	1	135	138	2.0
CP008925.1	h6.sal.bam	other	2587265	2587265	0	+	0	4	135	139	0.0
CP008925.1	h6.sal.bam	other	2587266	2587266	0	+	3	1	133	136	3.0
CP008925.1	h6.sal.bam	other	2587267	2587267	0	+	1	1	134	138	1.0
CP008925.1	h6.sal.bam	other	2587268	2587268	0	+	2	1	136	137	2.0
CP008925.1	h6.sal.bam	other	2587269	2587269	0	+	1	0	135	136	1.0
CP008925.1	h6.sal.bam	other	2587270	2587270	0	+	1	2	135	136	1.0
CP008925.1	h6.sal.bam	GAAC	2587271	2587271	2587262	+	0	1	134	138	0.0
CP008925.1	h6.sal.bam	other	2587272	2587272	0	+	0	3	134	141	0.0
CP008925.1	h6.sal.bam	GAAC	2587273	2587273	2587262	+	2	4	135	142	2.0
CP008925.1	h6.sal.bam	other	2587274	2587274	0	+	3	1	135	140	3.0
CP008925.1	h6.sal.bam	other	2587275	2587275	0	+	3	3	134	144	3.0
CP008925.1	h6.sal.bam	other	2587276	2587276	0	+	4	3	137	142	4.0
CP008925.1	h6.sal.bam	other	2587277	2587277	0	+	6	5	137	139	6.0
CP008925.1	h6.sal.bam	other	2587278	2587278	0	+	6	2	140	134	6.0
CP008925.1	h6.sal.bam	other	2587279	2587279	0	+	3	2	140	135	3.0
CP008925.1	h6.sal.bam	other	2587280	2587280	0	+	3	3	143	133	3.0
CP008925.1	h6.sal.bam	other	2587281	2587281	0	+	0	4	142	132	0.0
CP008925.1	h6.sal.bam	other	2587282	2587282	0	+	1	1	141	128	1.0
CP008925.1	h6.sal.bam	other	2587283	2587283	0	+	1	1	141	128	1.0
CP008925.1	h6.sal.bam	other	2587284	2587284	0	+	6	3	146	128	6.0
CP008925.1	h6.sal.bam	other	2587285	2587285	0	+	1	1	142	125	1.0
CP008925.1	h6.sal.bam	other	2587286	2587286	0	+	4	4	146	124	4.0
CP008925.1	h6.sal.bam	other	2587287	2587287	0	+	2	4	145	120	2.0
CP008925.1	h6.sal.bam	other	2587288	2587288	0	+	3	2	148	123	3.0
CP008925.1	h6.sal.bam	other	2587289	2587289	0	+	0	0	141	121	0.0
CP008925.1	h6.sal.bam	other	2587290	2587290	0	+	1	1	142	122	1.0
CP008925.1	h6.sal.bam	other	2587291	2587291	0	+	0	0	140	122	0.0
CP008925.1	h6.sal.bam	other	2587292	2587292	0	+	0	0	137	127	0.0
CP008925.1	h6.sal.bam	other	2587293	2587293	0	+	1	1	133	130	1.0
CP008925.1	h6.sal.bam	other	2587294	2587294	0	+	1	2	134	130	0.6666666666666666
CP008925.1	h6.sal.bam	other	2587295	2587295	0	+	0	2	134	130	0.0
CP008925.1	h6.sal.bam	other	2587296	2587296	0	+	3	2	133	128	2.0
CP008925.1	h6.sal.bam	other	2587297	2587297	0	+	1	3	134	126	1.0
CP008925.1	h6.sal.bam	other	2587298	2587298	0	+	2	2	136	124	1.3333333333333333
CP008925.1	h6.sal.bam	other	2587299	2587299	0	+	2	2	137	123	1.3333333333333333
CP008925.1	h6.sal.bam	other	2587300	2587300	0	+	1	1	138	125	0.6666666666666666
CP008925.1	h6.sal.bam	other	2587301	2587301	0	+	5	2	142	125	3.3333333333333335
CP008925.1	h6.sal.bam	other	2587302	2587302	0	+	0	1	137	123	0.0
CP008925.1	h6.sal.bam	other	2587303	2587303	0	+	1	0	134	122	0.6666666666666666
CP008925.1	h6.sal.bam	other	2587304	2587304	0	+	2	3	136	122	1.0
CP008925.1	h6.sal.bam	other	2587305	2587305	0	+	1	2	127	122	0.5
CP008925.1	h6.sal.bam	other	2587306	2587306	0	+	0	4	127	120	0.0
CP008925.1	h6.sal.bam	other	2587307	2587307	0	+	3	1	130	116	2.0
CP008925.1	h6.sal.bam	other	2587308	2587308	0	+	3	1	133	115	1.5
CP008925.1	h6.sal.bam	other	2587309	2587309	0	+	1	7	134	120	0.6666666666666666
CP008925.1	h6.sal.bam	other	2587310	2587310	0	+	1	0	134	116	0.6666666666666666
CP008925.1	h6.sal.bam	other	2587311	2587311	0	+	0	0	133	120	0.0
CP008925.1	h6.sal.bam	other	2587312	2587312	0	+	1	0	131	126	1.0
CP008925.1	h6.sal.bam	other	2587313	2587313	0	+	3	2	128	130	3.0
CP008925.1	h6.sal.bam	other	2587314	2587314	0	+	2	1	129	130	2.0
CP008925.1	h6.sal.bam	other	2587315	2587315	0	+	1	1	129	129	0.6666666666666666
CP008925.1	h6.sal.bam	other	2587316	2587316	0	+	3	4	130	128	3.0
CP008925.1	h6.sal.bam	other	2587317	2587317	0	+	4	1	131	131	4.0
CP008925.1	h6.sal.bam	other	2587318	2587318	0	+	1	2	132	130	1.0
CP008925.1	h6.sal.bam	other	2587319	2587319	0	+	4	2	136	128	4.0
CP008925.1	h6.sal.bam	other	2587320	2587320	0	+	0	0	135	137	0.0
CP008925.1	h6.sal.bam	other	2587321	2587321	0	+	1	0	134	139	0.6666666666666666
CP008925.1	h6.sal.bam	other	2587322	2587322	0	+	4	2	135	143	2.6666666666666665
CP008925.1	h6.sal.bam	other	2587323	2587323	0	+	0	3	134	143	0.0
CP008925.1	h6.sal.bam	other	2587324	2587324	0	+	0	0	134	140	0.0
CP008925.1	h6.sal.bam	other	2587325	2587325	0	+	2	1	135	145	2.0
CP008925.1	h6.sal.bam	other	2587326	2587326	0	+	0	3	133	144	0.0
CP008925.1	h6.sal.bam	other	2587327	2587327	0	+	0	0	128	143	0.0
CP008925.1	h6.sal.bam	other	2587328	2587328	0	+	1	3	129	144	1.0
CP008925.1	h6.sal.bam	other	2587329	2587329	0	+	2	1	131	141	2.0
CP008925.1	h6.sal.bam	other	2587330	2587330	0	+	3	2	131	142	3.0
CP008925.1	h6.sal.bam	other	2587331	2587331	0	+	5	1	129	140	5.0
CP008925.1	h6.sal.bam	other	2587332	2587332	0	+	2	5	131	139	2.0
CP008925.1	h6.sal.bam	other	2587333	2587333	0	+	3	1	132	139	3.0
CP008925.1	h6.sal.bam	other	2587334	2587334	0	+	3	3	135	138	3.0
CP008925.1	h6.sal.bam	other	2587335	2587335	0	+	1	5	136	137	1.0
CP008925.1	h6.sal.bam	other	2587336	2587336	0	+	4	1	140	135	4.0
CP008925.1	h6.sal.bam	other	2587337	2587337	0	+	1	1	138	134	1.0
CP008925.1	h6.sal.bam	other	2587338	2587338	0	+	0	0	136	135	0.0
CP008925.1	h6.sal.bam	other	2587339	2587339	0	+	4	2	140	135	4.0
CP008925.1	h6.sal.bam	other	2587340	2587340	0	+	2	2	142	133	2.0
CP008925.1	h6.sal.bam	other	2587341	2587341	0	+	0	2	139	139	0.0
CP008925.1	h6.sal.bam	other	2587342	2587342	0	+	2	0	140	139	2.0
CP008925.1	h6.sal.bam	other	2587343	2587343	0	+	3	1	141	141	3.0
CP008925.1	h6.sal.bam	other	2587344	2587344	0	+	3	0	143	140	3.0
CP008925.1	h6.sal.bam	other	2587345	2587345	0	+	1	3	143	140	1.0
CP008925.1	h6.sal.bam	other	2587346	2587346	0	+	2	4	145	141	2.0
CP008925.1	h6.sal.bam	other	2587347	2587347	0	+	1	5	141	140	1.0
CP008925.1	h6.sal.bam	other	2587348	2587348	0	+	2	1	143	139	2.0
CP008925.1	h6.sal.bam	other	2587349	2587349	0	+	1	4	144	139	1.0
CP008925.1	h6.sal.bam	other	2587350	2587350	0	+	1	1	142	135	1.0
CP008925.1	h6.sal.bam	other	2587351	2587351	0	+	3	0	141	134	3.0
CP008925.1	h6.sal.bam	other	2587352	2587352	0	+	4	2	138	134	4.0
CP008925.1	h6.sal.bam	other	2587353	2587353	0	+	1	1	134	140	1.0
CP008925.1	h6.sal.bam	other	2587354	2587354	0	+	4	0	132	141	4.0
CP008925.1	h6.sal.bam	other	2587355	2587355	0	+	2	2	134	141	2.0
CP008925.1	h6.sal.bam	other	2587356	2587356	0	+	2	0	135	140	2.0
CP008925.1	h6.sal.bam	other	2587357	2587357	0	+	0	1	134	141	0.0
CP008925.1	h6.sal.bam	other	2587358	2587358	0	+	2	1	130	141	2.0
CP008925.1	h6.sal.bam	other	2587359	2587359	0	+	0	0	130	140	0.0
CP008925.1	h6.sal.bam	other	2587360	2587360	0	+	1	5	130	147	1.0
CP008925.1	h6.sal.bam	other	2587361	2587361	0	+	1	2	126	146	1.0
CP008925.1	h6.sal.bam	other	2587362	2587362	0	+	0	0	124	144	0.0
CP008925.1	h6.sal.bam	other	2587363	2587363	0	+	1	1	122	147	1.0
CP008925.1	h6.sal.bam	other	2587364	2587364	0	+	4	1	126	147	4.0
CP008925.1	h6.sal.bam	other	2587365	2587365	0	+	2	1	127	152	2.0
CP008925.1	h6.sal.bam	other	2587366	2587366	0	+	0	5	127	151	0.0
CP008925.1	h6.sal.bam	other	2587367	2587367	0	+	1	2	128	150	1.0
CP008925.1	h6.sal.bam	other	2587368	2587368	0	+	1	1	128	149	1.0
CP008925.1	h6.sal.bam	other	2587369	2587369	0	+	0	2	128	148	0.0
CP008925.1	h6.sal.bam	other	2587370	2587370	0	+	2	0	130	146	2.0
CP008925.1	h6.sal.bam	other	2587371	2587371	0	+	2	0	129	149	2.0
CP008925.1	h6.sal.bam	other	2587372	2587372	0	+	0	1	127	149	0.0
CP008925.1	h6.sal.bam	other	2587373	2587373	0	+	1	1	125	153	1.0
CP008925.1	h6.sal.bam	other	2587374	2587374	0	+	1	4	126	155	1.0
CP008925.1	h6.sal.bam	other	2587375	2587375	0	+	1	1	126	152	1.0
CP008925.1	h6.sal.bam	other	2587376	2587376	0	+	2	0	123	151	2.0
CP008925.1	h6.sal.bam	other	2587377	2587377	0	+	0	0	121	153	0.0
CP008925.1	h6.sal.bam	other	2587378	2587378	0	+	2	2	121	153	2.0
CP008925.1	h6.sal.bam	other	2587379	2587379	0	+	2	1	122	153	2.0
CP008925.1	h6.sal.bam	other	2587380	2587380	0	+	1	1	123	152	1.0
CP008925.1	h6.sal.bam	other	2587381	2587381	0	+	1	3	124	153	1.0
CP008925.1	h6.sal.bam	other	2587382	2587382	0	+	1	2	119	154	1.0
CP008925.1	h6.sal.bam	other	2587383	2587383	0	+	2	1	121	152	2.0
CP008925.1	h6.sal.bam	other	2587384	2587384	0	+	1	4	121	155	1.0
CP008925.1	h6.sal.bam	other	2587385	2587385	0	+	0	3	120	153	0.0
CP008925.1	h6.sal.bam	other	2587386	2587386	0	+	1	5	117	152	1.0
CP008925.1	h6.sal.bam	other	2587387	2587387	0	+	3	4	120	147	2.0
CP008925.1	h6.sal.bam	other	2587388	2587388	0	+	0	2	120	144	0.0
CP008925.1	h6.sal.bam	other	2587389	2587389	0	+	0	0	118	143	0.0
CP008925.1	h6.sal.bam	other	2587390	2587390	0	+	2	0	116	146	1.3333333333333333
CP008925.1	h6.sal.bam	other	2587391	2587391	0	+	1	7	117	149	0.5
CP008925.1	h6.sal.bam	GAAC	2587392	2587392	2587400	+	2	8	110	143	1.3333333333333333
CP008925.1	h6.sal.bam	other	2587393	2587393	0	+	1	3	111	139	1.0
CP008925.1	h6.sal.bam	GAAC	2587394	2587394	2587400	+	4	2	115	138	4.0
CP008925.1	h6.sal.bam	other	2587395	2587395	0	+	1	2	116	139	1.0
CP008925.1	h6.sal.bam	other	2587396	2587396	0	+	2	2	117	139	2.0
CP008925.1	h6.sal.bam	other	2587397	2587397	0	+	2	2	115	138	2.0
CP008925.1	h6.sal.bam	other	2587398	2587398	0	+	0	1	115	138	0.0
CP008925.1	h6.sal.bam	other	2587399	2587399	0	+	1	5	116	142	1.0
CP008925.1	h6.sal.bam	other	2587400	2587400	0	+	5	1	119	138	5.0
CP008925.1	h6.sal.bam	other	2587401	2587401	0	+	3	0	122	140	3.0
CP008925.1	h6.sal.bam	other	2587402	2587402	0	+	3	1	124	143	3.0
CP008925.1	h6.sal.bam	other	2587403	2587403	0	+	2	1	126	142	2.0
CP008925.1	h6.sal.bam	other	2587404	2587404	0	+	1	1	125	141	1.0
CP008925.1	h6.sal.bam	other	2587405	2587405	0	+	1	0	123	146	1.0
CP008925.1	h6.sal.bam	other	2587406	2587406	0	+	1	0	117	146	1.0
CP008925.1	h6.sal.bam	other	2587407	2587407	0	+	1	5	118	147	1.0
CP008925.1	h6.sal.bam	other	2587408	2587408	0	+	4	0	116	143	4.0
CP008925.1	h6.sal.bam	GAAC	2587409	2587409	2587400	+	3	2	119	147	3.0
CP008925.1	h6.sal.bam	other	2587410	2587410	0	+	3	3	117	149	3.0
CP008925.1	h6.sal.bam	GAAC	2587411	2587411	2587400	+	1	0	118	146	1.0
CP008925.1	h6.sal.bam	other	2587412	2587412	0	+	3	2	120	148	3.0
CP008925.1	h6.sal.bam	other	2587413	2587413	0	+	1	7	119	154	1.0
CP008925.1	h6.sal.bam	other	2587414	2587414	0	+	1	1	116	148	1.0
CP008925.1	h6.sal.bam	other	2587415	2587415	0	+	1	1	117	150	1.0
CP008925.1	h6.sal.bam	other	2587416	2587416	0	+	1	1	118	155	1.0
CP008925.1	h6.sal.bam	other	2587417	2587417	0	+	3	2	119	154	3.0
CP008925.1	h6.sal.bam	other	2587418	2587418	0	+	7	2	123	152	4.666666666666667
CP008925.1	h6.sal.bam	other	2587419	2587419	0	+	3	0	123	153	1.5
CP008925.1	h6.sal.bam	other	2587420	2587420	0	+	1	2	122	153	0.6666666666666666
CP008925.1	h6.sal.bam	other	2587421	2587421	0	+	1	3	119	151	1.0
CP008925.1	h6.sal.bam	other	2587422	2587422	0	+	1	4	120	149	0.6666666666666666
CP008925.1	h6.sal.bam	other	2587423	2587423	0	+	2	1	121	145	1.0
CP008925.1	h6.sal.bam	other	2587424	2587424	0	+	2	1	123	147	1.0
CP008925.1	h6.sal.bam	other	2587425	2587425	0	+	0	4	123	148	0.0
CP008925.1	h6.sal.bam	other	2587426	2587426	0	+	1	2	116	147	0.5
CP008925.1	h6.sal.bam	other	2587427	2587427	0	+	4	2	120	146	2.0
CP008925.1	h6.sal.bam	other	2587428	2587428	0	+	2	1	122	144	1.0
CP008925.1	h6.sal.bam	other	2587429	2587429	0	+	2	0	119	144	1.0
CP008925.1	h6.sal.bam	other	2587430	2587430	0	+	2	1	120	144	1.0
CP008925.1	h6.sal.bam	other	2587431	2587431	0	+	0	1	118	146	0.0
CP008925.1	h6.sal.bam	other	2587432	2587432	0	+	2	2	120	145	1.0
CP008925.1	h6.sal.bam	other	2587433	2587433	0	+	3	7	121	144	1.5
CP008925.1	h6.sal.bam	other	2587434	2587434	0	+	3	1	124	137	1.5
CP008925.1	h6.sal.bam	other	2587435	2587435	0	+	5	3	128	139	2.5
CP008925.1	h6.sal.bam	other	2587436	2587436	0	+	2	0	129	137	1.0
CP008925.1	h6.sal.bam	other	2587437	2587437	0	+	2	3	129	141	1.0
CP008925.1	h6.sal.bam	other	2587438	2587438	0	+	3	1	128	139	1.5
CP008925.1	h6.sal.bam	GTTC	2587439	2587439	2587447	+	2	5	128	139	1.0
CP008925.1	h6.sal.bam	other	2587440	2587440	0	+	1	4	129	137	0.5
CP008925.1	h6.sal.bam	GTTC	2587441	2587441	2587447	+	5	0	134	135	2.5
CP008925.1	h6.sal.bam	other	2587442	2587442	0	+	1	1	133	138	0.5
CP008925.1	h6.sal.bam	other	2587443	2587443	0	+	1	0	134	139	0.5
CP008925.1	h6.sal.bam	other	2587444	2587444	0	+	1	3	135	139	0.5
CP008925.1	h6.sal.bam	other	2587445	2587445	0	+	0	0	131	137	0.0
CP008925.1	h6.sal.bam	other	2587446	2587446	0	+	1	1	132	137	0.5
CP008925.1	h6.sal.bam	other	2587447	2587447	0	+	3	4	135	136	1.5
CP008925.1	h6.sal.bam	GTTC	2587448	2587448	2587456	+	2	3	136	132	1.0
CP008925.1	h6.sal.bam	other	2587449	2587449	0	+	1	1	136	131	0.5
CP008925.1	h6.sal.bam	GTTC	2587450	2587450	2587456	+	1	0	136	139	0.5
CP008925.1	h6.sal.bam	other	2587451	2587451	0	+	1	2	135	140	0.5
CP008925.1	h6.sal.bam	other	2587452	2587452	0	+	3	0	137	143	1.5
CP008925.1	h6.sal.bam	other	2587453	2587453	0	+	1	2	138	143	0.5
CP008925.1	h6.sal.bam	other	2587454	2587454	0	+	2	1	138	144	1.0
CP008925.1	h6.sal.bam	other	2587455	2587455	0	+	0	1	135	145	0.0
CP008925.1	h6.sal.bam	GTTC	2587456	2587456	2587447	+	4	4	139	144	2.0
CP008925.1	h6.sal.bam	other	2587457	2587457	0	+	2	2	141	141	1.0
CP008925.1	h6.sal.bam	GTTC	2587458	2587458	2587447	+	1	2	140	143	0.5
CP008925.1	h6.sal.bam	other	2587459	2587459	0	+	1	3	140	144	0.5
CP008925.1	h6.sal.bam	other	2587460	2587460	0	+	4	3	144	145	2.6666666666666665
CP008925.1	h6.sal.bam	other	2587461	2587461	0	+	2	0	142	146	1.0
CP008925.1	h6.sal.bam	other	2587462	2587462	0	+	5	1	147	149	2.5
CP008925.1	h6.sal.bam	other	2587463	2587463	0	+	0	1	146	151	0.0
CP008925.1	h6.sal.bam	other	2587464	2587464	0	+	1	3	147	150	0.5
CP008925.1	h6.sal.bam	GTTC	2587465	2587465	2587456	+	1	3	146	148	0.5
CP008925.1	h6.sal.bam	other	2587466	2587466	0	+	3	1	148	146	1.5
CP008925.1	h6.sal.bam	GTTC	2587467	2587467	2587456	+	4	3	145	147	2.0
CP008925.1	h6.sal.bam	other	2587468	2587468	0	+	3	2	148	146	1.5
CP008925.1	h6.sal.bam	other	2587469	2587469	0	+	3	3	151	154	1.5
CP008925.1	h6.sal.bam	other	2587470	2587470	0	+	1	2	151	154	0.5
CP008925.1	h6.sal.bam	other	2587471	2587471	0	+	1	1	148	153	0.5
CP008925.1	h6.sal.bam	other	2587472	2587472	0	+	4	2	152	154	2.0
CP008925.1	h6.sal.bam	other	2587473	2587473	0	+	3	5	155	154	1.5
CP008925.1	h6.sal.bam	other	2587474	2587474	0	+	6	1	160	149	3.0
CP008925.1	h6.sal.bam	other	2587475	2587475	0	+	1	3	156	148	0.5
CP008925.1	h6.sal.bam	other	2587476	2587476	0	+	1	3	152	149	0.5
CP008925.1	h6.sal.bam	other	2587477	2587477	0	+	2	2	150	147	1.0
CP008925.1	h6.sal.bam	other	2587478	2587478	0	+	0	0	150	148	0.0
CP008925.1	h6.sal.bam	other	2587479	2587479	0	+	3	3	152	149	1.5
CP008925.1	h6.sal.bam	other	2587480	2587480	0	+	4	0	155	146	2.0
CP008925.1	h6.sal.bam	other	2587481	2587481	0	+	1	1	156	146	0.5
CP008925.1	h6.sal.bam	other	2587482	2587482	0	+	3	1	157	145	1.5
CP008925.1	h6.sal.bam	other	2587483	2587483	0	+	3	4	156	153	2.0
CP008925.1	h6.sal.bam	other	2587484	2587484	0	+	3	4	156	150	2.0
CP008925.1	h6.sal.bam	other	2587485	2587485	0	+	2	0	154	148	1.3333333333333333
CP008925.1	h6.sal.bam	other	2587486	2587486	0	+	0	2	154	148	0.0
CP008925.1	h6.sal.bam	other	2587487	2587487	0	+	1	8	153	149	1.0
CP008925.1	h6.sal.bam	other	2587488	2587488	0	+	1	2	152	141	1.0
CP008925.1	h6.sal.bam	other	2587489	2587489	0	+	1	2	153	141	1.0
CP008925.1	h6.sal.bam	other	2587490	2587490	0	+	1	6	153	143	1.0
CP008925.1	h6.sal.bam	other	2587491	2587491	0	+	1	0	153	139	1.0
CP008925.1	h6.sal.bam	other	2587492	2587492	0	+	1	0	149	143	0.6666666666666666
CP008925.1	h6.sal.bam	other	2587493	2587493	0	+	3	3	147	144	2.0
CP008925.1	h6.sal.bam	other	2587494	2587494	0	+	3	0	144	141	1.5
CP008925.1	h6.sal.bam	other	2587495	2587495	0	+	2	0	146	145	1.0
CP008925.1	h6.sal.bam	other	2587496	2587496	0	+	1	1	147	146	0.5
CP008925.1	h6.sal.bam	other	2587497	2587497	0	+	2	0	148	148	1.0
CP008925.1	h6.sal.bam	other	2587498	2587498	0	+	1	4	149	148	0.5
CP008925.1	h6.sal.bam	other	2587499	2587499	0	+	2	2	149	145	1.0
CP008925.1	h6.sal.bam	other	2587500	2587500	0	+	0	3	149	143	0.0
CP008925.1	h6.sal.bam	other	2587501	2587501	0	+	3	1	151	145	1.5
CP008925.1	h6.sal.bam	other	2587502	2587502	0	+	2	2	149	145	1.0
CP008925.1	h6.sal.bam	other	2587503	2587503	0	+	1	0	147	145	0.5
CP008925.1	h6.sal.bam	other	2587504	2587504	0	+	1	1	145	145	0.5
CP008925.1	h6.sal.bam	other	2587505	2587505	0	+	2	0	145	144	1.0
CP008925.1	h6.sal.bam	other	2587506	2587506	0	+	0	1	145	144	0.0
CP008925.1	h6.sal.bam	other	2587507	2587507	0	+	1	0	146	147	0.6666666666666666
CP008925.1	h6.sal.bam	other	2587508	2587508	0	+	0	0	143	147	0.0
CP008925.1	h6.sal.bam	other	2587509	2587509	0	+	1	3	140	148	0.6666666666666666
CP008925.1	h6.sal.bam	other	2587510	2587510	0	+	1	2	136	145	1.0
CP008925.1	h6.sal.bam	other	2587511	2587511	0	+	3	3	137	143	3.0
CP008925.1	h6.sal.bam	other	2587512	2587512	0	+	5	2	140	143	5.0
CP008925.1	h6.sal.bam	other	2587513	2587513	0	+	1	1	138	142	1.0
CP008925.1	h6.sal.bam	other	2587514	2587514	0	+	4	3	141	144	4.0
CP008925.1	h6.sal.bam	other	2587515	2587515	0	+	5	2	140	141	5.0
CP008925.1	h6.sal.bam	other	2587516	2587516	0	+	0	3	140	139	0.0
CP008925.1	h6.sal.bam	other	2587517	2587517	0	+	1	2	139	140	1.0
CP008925.1	h6.sal.bam	other	2587518	2587518	0	+	2	1	141	140	2.0
CP008925.1	h6.sal.bam	other	2587519	2587519	0	+	1	0	141	144	1.0
CP008925.1	h6.sal.bam	other	2587520	2587520	0	+	3	0	143	145	3.0
CP008925.1	h6.sal.bam	other	2587521	2587521	0	+	4	0	143	146	4.0
CP008925.1	h6.sal.bam	other	2587522	2587522	0	+	1	2	144	146	1.0
CP008925.1	h6.sal.bam	other	2587523	2587523	0	+	0	5	143	150	0.0
CP008925.1	h6.sal.bam	other	2587524	2587524	0	+	3	4	143	145	3.0
CP008925.1	h6.sal.bam	other	2587525	2587525	0	+	0	1	143	145	0.0
CP008925.1	h6.sal.bam	other	2587526	2587526	0	+	1	5	144	147	1.0
CP008925.1	h6.sal.bam	other	2587527	2587527	0	+	4	0	145	145	4.0
CP008925.1	h6.sal.bam	other	2587528	2587528	0	+	3	3	147	145	3.0
CP008925.1	h6.sal.bam	other	2587529	2587529	0	+	2	2	143	145	2.0
CP008925.1	h6.sal.bam	other	2587530	2587530	0	+	1	0	144	143	1.0
CP008925.1	h6.sal.bam	other	2587531	2587531	0	+	1	4	145	144	1.0
CP008925.1	h6.sal.bam	other	2587532	2587532	0	+	3	1	146	140	3.0
CP008925.1	h6.sal.bam	other	2587533	2587533	0	+	1	2	145	139	1.0
CP008925.1	h6.sal.bam	other	2587534	2587534	0	+	2	4	146	138	2.0
CP008925.1	h6.sal.bam	other	2587535	2587535	0	+	2	4	142	135	2.0
CP008925.1	h6.sal.bam	other	2587536	2587536	0	+	0	3	142	131	0.0
CP008925.1	h6.sal.bam	other	2587537	2587537	0	+	2	3	139	131	2.0
CP008925.1	h6.sal.bam	other	2587538	2587538	0	+	2	1	141	131	2.0
CP008925.1	h6.sal.bam	other	2587539	2587539	0	+	2	0	140	132	2.0
CP008925.1	h6.sal.bam	other	2587540	2587540	0	+	1	1	141	132	1.0
CP008925.1	h6.sal.bam	other	2587541	2587541	0	+	3	2	136	136	3.0
CP008925.1	h6.sal.bam	other	2587542	2587542	0	+	2	3	138	135	2.0
CP008925.1	h6.sal.bam	other	2587543	2587543	0	+	0	9	136	135	0.0
CP008925.1	h6.sal.bam	other	2587544	2587544	0	+	4	3	138	130	4.0
CP008925.1	h6.sal.bam	other	2587545	2587545	0	+	1	3	136	128	1.0
CP008925.1	h6.sal.bam	other	2587546	2587546	0	+	2	0	138	127	2.0
CP008925.1	h6.sal.bam	other	2587547	2587547	0	+	3	2	137	127	3.0
CP008925.1	h6.sal.bam	other	2587548	2587548	0	+	1	0	135	126	1.0
CP008925.1	h6.sal.bam	other	2587549	2587549	0	+	1	1	129	127	1.0
CP008925.1	h6.sal.bam	other	2587550	2587550	0	+	1	4	130	126	1.0
CP008925.1	h6.sal.bam	other	2587551	2587551	0	+	2	1	131	126	2.0
CP008925.1	h6.sal.bam	other	2587552	2587552	0	+	0	2	129	129	0.0
CP008925.1	h6.sal.bam	other	2587553	2587553	0	+	1	2	130	131	1.0
CP008925.1	h6.sal.bam	other	2587554	2587554	0	+	3	0	128	130	3.0
CP008925.1	h6.sal.bam	other	2587555	2587555	0	+	1	3	127	132	1.0
CP008925.1	h6.sal.bam	other	2587556	2587556	0	+	2	2	129	129	2.0
CP008925.1	h6.sal.bam	other	2587557	2587557	0	+	1	3	124	132	1.0
CP008925.1	h6.sal.bam	other	2587558	2587558	0	+	0	1	119	131	0.0
CP008925.1	h6.sal.bam	other	2587559	2587559	0	+	1	3	120	134	1.0
CP008925.1	h6.sal.bam	other	2587560	2587560	0	+	1	2	121	131	1.0
CP008925.1	h6.sal.bam	other	2587561	2587561	0	+	0	0	120	132	0.0
CP008925.1	h6.sal.bam	other	2587562	2587562	0	+	7	0	124	134	7.0
CP008925.1	h6.sal.bam	other	2587563	2587563	0	+	3	3	127	134	3.0
CP008925.1	h6.sal.bam	other	2587564	2587564	0	+	0	4	126	139	0.0
CP008925.1	h6.sal.bam	other	2587565	2587565	0	+	1	2	126	136	1.0
CP008925.1	h6.sal.bam	other	2587566	2587566	0	+	0	3	125	135	0.0
CP008925.1	h6.sal.bam	other	2587567	2587567	0	+	4	1	129	133	4.0
CP008925.1	h6.sal.bam	other	2587568	2587568	0	+	0	0	122	140	0.0
CP008925.1	h6.sal.bam	other	2587569	2587569	0	+	5	4	127	141	5.0
CP008925.1	h6.sal.bam	other	2587570	2587570	0	+	0	1	127	137	0.0
CP008925.1	h6.sal.bam	other	2587571	2587571	0	+	1	3	127	137	1.0
CP008925.1	h6.sal.bam	other	2587572	2587572	0	+	4	0	128	136	4.0
CP008925.1	h6.sal.bam	other	2587573	2587573	0	+	1	1	127	136	1.0
CP008925.1	h6.sal.bam	other	2587574	2587574	0	+	4	1	131	139	4.0
CP008925.1	h6.sal.bam	other	2587575	2587575	0	+	3	7	131	139	3.0
CP008925.1	h6.sal.bam	other	2587576	2587576	0	+	2	1	131	132	2.0
CP008925.1	h6.sal.bam	other	2587577	2587577	0	+	0	1	130	131	0.0
CP008925.1	h6.sal.bam	other	2587578	2587578	0	+	2	0	132	130	2.0
CP008925.1	h6.sal.bam	other	2587579	2587579	0	+	1	0	132	131	1.0
CP008925.1	h6.sal.bam	GTTC	2587580	2587580	2587588	+	0	4	130	135	0.0
CP008925.1	h6.sal.bam	other	2587581	2587581	0	+	2	0	132	132	2.0
CP008925.1	h6.sal.bam	GTTC	2587582	2587582	2587588	+	2	1	133	132	2.0
CP008925.1	h6.sal.bam	other	2587583	2587583	0	+	1	0	134	131	1.0
CP008925.1	h6.sal.bam	other	2587584	2587584	0	+	4	0	137	134	4.0
CP008925.1	h6.sal.bam	other	2587585	2587585	0	+	1	0	137	134	1.0
CP008925.1	h6.sal.bam	other	2587586	2587586	0	+	3	4	137	135	3.0
CP008925.1	h6.sal.bam	other	2587587	2587587	0	+	1	0	133	134	1.0
CP008925.1	h6.sal.bam	other	2587588	2587588	0	+	0	3	131	140	0.0
CP008925.1	h6.sal.bam	other	2587589	2587589	0	+	0	0	128	138	0.0
CP008925.1	h6.sal.bam	other	2587590	2587590	0	+	2	3	126	140	2.0
CP008925.1	h6.sal.bam	other	2587591	2587591	0	+	0	1	126	138	0.0
CP008925.1	h6.sal.bam	other	2587592	2587592	0	+	3	2	126	140	3.0
CP008925.1	h6.sal.bam	other	2587593	2587593	0	+	2	6	124	140	2.0
CP008925.1	h6.sal.bam	other	2587594	2587594	0	+	0	2	124	136	0.0
CP008925.1	h6.sal.bam	other	2587595	2587595	0	+	1	0	125	134	1.0
CP008925.1	h6.sal.bam	other	2587596	2587596	0	+	4	1	124	134	4.0
CP008925.1	h6.sal.bam	GTTC	2587597	2587597	2587588	+	4	4	127	137	4.0
CP008925.1	h6.sal.bam	GTTC	2587598	2587598	2587606	+	1	1	126	134	1.0
CP008925.1	h6.sal.bam	GTTC	2587599	2587599	2587588	+	0	3	126	133	0.0
CP008925.1	h6.sal.bam	GTTC	2587600	2587600	2587606	+	0	3	126	132	0.0
CP008925.1	h6.sal.bam	other	2587601	2587601	0	+	1	3	122	129	1.0
CP008925.1	h6.sal.bam	other	2587602	2587602	0	+	2	1	119	126	2.0
CP008925.1	h6.sal.bam	other	2587603	2587603	0	+	1	2	120	127	1.0
CP008925.1	h6.sal.bam	other	2587604	2587604	0	+	0	0	120	125	0.0
CP008925.1	h6.sal.bam	other	2587605	2587605	0	+	4	1	123	125	4.0
CP008925.1	h6.sal.bam	other	2587606	2587606	0	+	1	0	123	135	1.0
CP008925.1	h6.sal.bam	other	2587607	2587607	0	+	0	1	120	135	0.0
CP008925.1	h6.sal.bam	other	2587608	2587608	0	+	1	1	120	137	1.0
CP008925.1	h6.sal.bam	other	2587609	2587609	0	+	4	1	122	136	4.0
CP008925.1	h6.sal.bam	other	2587610	2587610	0	+	1	3	121	135	1.0
CP008925.1	h6.sal.bam	other	2587611	2587611	0	+	5	0	126	134	5.0
CP008925.1	h6.sal.bam	other	2587612	2587612	0	+	0	4	124	135	0.0
CP008925.1	h6.sal.bam	other	2587613	2587613	0	+	1	0	123	132	1.0
CP008925.1	h6.sal.bam	other	2587614	2587614	0	+	0	0	120	135	0.0
CP008925.1	h6.sal.bam	GTTC	2587615	2587615	2587606	+	3	5	123	135	3.0
CP008925.1	h6.sal.bam	other	2587616	2587616	0	+	1	3	120	130	1.0
CP008925.1	h6.sal.bam	GTTC	2587617	2587617	2587606	+	1	0	119	131	1.0
CP008925.1	h6.sal.bam	other	2587618	2587618	0	+	1	5	120	133	1.0
CP008925.1	h6.sal.bam	other	2587619	2587619	0	+	4	1	120	132	4.0
CP008925.1	h6.sal.bam	other	2587620	2587620	0	+	0	1	118	131	0.0
CP008925.1	h6.sal.bam	other	2587621	2587621	0	+	4	0	121	133	4.0
CP008925.1	h6.sal.bam	other	2587622	2587622	0	+	3	1	120	134	3.0
CP008925.1	h6.sal.bam	other	2587623	2587623	0	+	2	1	121	134	1.3333333333333333
CP008925.1	h6.sal.bam	other	2587624	2587624	0	+	0	3	121	133	0.0
CP008925.1	h6.sal.bam	GAAC	2587625	2587625	2587633	+	1	3	121	135	1.0
CP008925.1	h6.sal.bam	other	2587626	2587626	0	+	1	4	120	133	1.0
CP008925.1	h6.sal.bam	GAAC	2587627	2587627	2587633	+	13	5	133	130	13.0
CP008925.1	h6.sal.bam	other	2587628	2587628	0	+	2	1	134	127	2.0
CP008925.1	h6.sal.bam	other	2587629	2587629	0	+	0	2	131	126	0.0
CP008925.1	h6.sal.bam	other	2587630	2587630	0	+	2	2	132	128	2.0
CP008925.1	h6.sal.bam	other	2587631	2587631	0	+	1	1	131	126	1.0
CP008925.1	h6.sal.bam	other	2587632	2587632	0	+	5	2	135	125	5.0
CP008925.1	h6.sal.bam	other	2587633	2587633	0	+	1	3	136	123	1.0
CP008925.1	h6.sal.bam	other	2587634	2587634	0	+	3	1	137	120	3.0
CP008925.1	h6.sal.bam	other	2587635	2587635	0	+	1	2	138	119	1.0
CP008925.1	h6.sal.bam	other	2587636	2587636	0	+	5	3	143	118	5.0
CP008925.1	h6.sal.bam	other	2587637	2587637	0	+	2	3	138	119	1.3333333333333333
CP008925.1	h6.sal.bam	other	2587638	2587638	0	+	2	3	137	117	1.3333333333333333
CP008925.1	h6.sal.bam	other	2587639	2587639	0	+	1	1	138	114	0.5
CP008925.1	h6.sal.bam	other	2587640	2587640	0	+	5	1	142	113	3.3333333333333335
CP008925.1	h6.sal.bam	other	2587641	2587641	0	+	1	1	139	116	0.5
CP008925.1	h6.sal.bam	GAAC	2587642	2587642	2587633	+	1	8	140	115	0.6666666666666666
CP008925.1	h6.sal.bam	other	2587643	2587643	0	+	1	2	141	107	1.0
CP008925.1	h6.sal.bam	GAAC	2587644	2587644	2587633	+	3	0	140	105	3.0
CP008925.1	h6.sal.bam	other	2587645	2587645	0	+	2	0	142	108	1.3333333333333333
CP008925.1	h6.sal.bam	other	2587646	2587646	0	+	2	3	143	109	2.0
CP008925.1	h6.sal.bam	other	2587647	2587647	0	+	3	0	142	107	3.0
CP008925.1	h6.sal.bam	other	2587648	2587648	0	+	1	4	142	108	1.0
CP008925.1	h6.sal.bam	other	2587649	2587649	0	+	3	1	140	105	2.0
CP008925.1	h6.sal.bam	other	2587650	2587650	0	+	3	0	139	106	2.0
CP008925.1	h6.sal.bam	other	2587651	2587651	0	+	1	0	139	107	0.6666666666666666
CP008925.1	h6.sal.bam	other	2587652	2587652	0	+	1	0	137	108	0.6666666666666666
CP008925.1	h6.sal.bam	other	2587653	2587653	0	+	0	1	137	108	0.0
CP008925.1	h6.sal.bam	other	2587654	2587654	0	+	0	4	137	108	0.0
CP008925.1	h6.sal.bam	other	2587655	2587655	0	+	0	1	132	107	0.0
CP008925.1	h6.sal.bam	other	2587656	2587656	0	+	2	1	134	107	1.0
CP008925.1	h6.sal.bam	other	2587657	2587657	0	+	2	2	134	106	1.0
CP008925.1	h6.sal.bam	other	2587658	2587658	0	+	2	0	133	104	1.0
CP008925.1	h6.sal.bam	other	2587659	2587659	0	+	2	1	135	104	1.0
CP008925.1	h6.sal.bam	other	2587660	2587660	0	+	0	3	134	106	0.0
CP008925.1	h6.sal.bam	other	2587661	2587661	0	+	1	3	132	105	0.5
CP008925.1	h6.sal.bam	other	2587662	2587662	0	+	3	3	135	109	1.5
CP008925.1	h6.sal.bam	other	2587663	2587663	0	+	3	2	138	106	1.5
CP008925.1	h6.sal.bam	other	2587664	2587664	0	+	1	1	139	104	0.5
CP008925.1	h6.sal.bam	other	2587665	2587665	0	+	2	0	139	104	1.0
CP008925.1	h6.sal.bam	other	2587666	2587666	0	+	2	3	140	104	1.0
CP008925.1	h6.sal.bam	other	2587667	2587667	0	+	1	2	137	102	0.5
CP008925.1	h6.sal.bam	other	2587668	2587668	0	+	2	2	139	105	1.0
CP008925.1	h6.sal.bam	other	2587669	2587669	0	+	3	0	142	103	2.0
CP008925.1	h6.sal.bam	other	2587670	2587670	0	+	1	2	138	107	0.5
CP008925.1	h6.sal.bam	other	2587671	2587671	0	+	2	2	140	107	1.0
CP008925.1	h6.sal.bam	other	2587672	2587672	0	+	2	1	138	106	1.0
CP008925.1	h6.sal.bam	other	2587673	2587673	0	+	2	1	139	105	1.0
CP008925.1	h6.sal.bam	other	2587674	2587674	0	+	1	1	140	104	0.5
CP008925.1	h6.sal.bam	other	2587675	2587675	0	+	1	0	141	103	0.5
CP008925.1	h6.sal.bam	other	2587676	2587676	0	+	0	0	140	106	0.0
CP008925.1	h6.sal.bam	other	2587677	2587677	0	+	0	2	138	107	0.0
CP008925.1	h6.sal.bam	other	2587678	2587678	0	+	2	0	139	106	1.3333333333333333
CP008925.1	h6.sal.bam	other	2587679	2587679	0	+	2	1	136	108	1.0
CP008925.1	h6.sal.bam	other	2587680	2587680	0	+	1	10	137	108	0.5
CP008925.1	h6.sal.bam	other	2587681	2587681	0	+	1	3	138	100	0.5
CP008925.1	h6.sal.bam	other	2587682	2587682	0	+	3	2	141	98	1.5
CP008925.1	h6.sal.bam	other	2587683	2587683	0	+	5	0	144	97	2.5
CP008925.1	h6.sal.bam	other	2587684	2587684	0	+	2	0	144	99	1.3333333333333333
CP008925.1	h6.sal.bam	other	2587685	2587685	0	+	2	1	140	99	1.3333333333333333
CP008925.1	h6.sal.bam	other	2587686	2587686	0	+	2	0	142	98	2.0
CP008925.1	h6.sal.bam	other	2587687	2587687	0	+	3	1	145	105	3.0
CP008925.1	h6.sal.bam	other	2587688	2587688	0	+	0	3	140	104	0.0
CP008925.1	h6.sal.bam	other	2587689	2587689	0	+	2	1	142	104	2.0
CP008925.1	h6.sal.bam	other	2587690	2587690	0	+	0	3	142	105	0.0
CP008925.1	h6.sal.bam	other	2587691	2587691	0	+	2	0	143	104	2.0
CP008925.1	h6.sal.bam	other	2587692	2587692	0	+	1	2	144	104	1.0
CP008925.1	h6.sal.bam	other	2587693	2587693	0	+	1	4	144	106	1.0
CP008925.1	h6.sal.bam	other	2587694	2587694	0	+	1	0	141	103	1.0
CP008925.1	h6.sal.bam	other	2587695	2587695	0	+	3	3	144	103	3.0
CP008925.1	h6.sal.bam	other	2587696	2587696	0	+	1	1	141	100	1.0
CP008925.1	h6.sal.bam	other	2587697	2587697	0	+	0	1	138	102	0.0
CP008925.1	h6.sal.bam	other	2587698	2587698	0	+	2	2	138	101	2.0
CP008925.1	h6.sal.bam	other	2587699	2587699	0	+	2	3	140	100	2.0
CP008925.1	h6.sal.bam	other	2587700	2587700	0	+	0	2	139	97	0.0
CP008925.1	h6.sal.bam	other	2587701	2587701	0	+	0	0	125	100	0.0
CP008925.1	h6.sal.bam	other	2587702	2587702	0	+	3	2	128	101	3.0
CP008925.1	h6.sal.bam	GTTC	2587703	2587703	2587711	+	2	1	126	102	2.0
CP008925.1	h6.sal.bam	other	2587704	2587704	0	+	0	3	126	103	0.0
CP008925.1	h6.sal.bam	GTTC	2587705	2587705	2587711	+	1	0	126	100	1.0
CP008925.1	h6.sal.bam	other	2587706	2587706	0	+	2	0	127	100	2.0
CP008925.1	h6.sal.bam	other	2587707	2587707	0	+	2	0	120	101	2.0
CP008925.1	h6.sal.bam	other	2587708	2587708	0	+	0	0	120	101	0.0
CP008925.1	h6.sal.bam	other	2587709	2587709	0	+	0	0	120	103	0.0
CP008925.1	h6.sal.bam	other	2587710	2587710	0	+	0	1	113	128	0.0
CP008925.1	h6.sal.bam	other	2587711	2587711	0	+	3	4	116	129	3.0
CP008925.1	h6.sal.bam	other	2587712	2587712	0	+	1	1	117	125	1.0
CP008925.1	h6.sal.bam	other	2587713	2587713	0	+	1	1	116	125	1.0
CP008925.1	h6.sal.bam	other	2587714	2587714	0	+	0	3	114	128	0.0
CP008925.1	h6.sal.bam	other	2587715	2587715	0	+	2	0	111	125	2.0
CP008925.1	h6.sal.bam	other	2587716	2587716	0	+	0	0	110	126	0.0
CP008925.1	h6.sal.bam	other	2587717	2587717	0	+	1	1	111	130	1.0
CP008925.1	h6.sal.bam	other	2587718	2587718	0	+	1	2	111	129	1.0
CP008925.1	h6.sal.bam	other	2587719	2587719	0	+	0	1	108	129	0.0
CP008925.1	h6.sal.bam	GTTC	2587720	2587720	2587711	+	2	1	108	131	2.0
CP008925.1	h6.sal.bam	other	2587721	2587721	0	+	2	1	108	132	2.0
CP008925.1	h6.sal.bam	GTTC	2587722	2587722	2587711	+	4	1	107	133	4.0
CP008925.1	h6.sal.bam	other	2587723	2587723	0	+	3	3	110	132	3.0
CP008925.1	h6.sal.bam	other	2587724	2587724	0	+	1	0	109	138	1.0
CP008925.1	h6.sal.bam	other	2587725	2587725	0	+	1	1	104	138	1.0
CP008925.1	h6.sal.bam	other	2587726	2587726	0	+	0	1	104	137	0.0
CP008925.1	h6.sal.bam	other	2587727	2587727	0	+	2	0	106	142	2.0
CP008925.1	h6.sal.bam	other	2587728	2587728	0	+	1	1	107	143	1.0
CP008925.1	h6.sal.bam	other	2587729	2587729	0	+	2	3	108	144	2.0
CP008925.1	h6.sal.bam	other	2587730	2587730	0	+	2	1	110	141	2.0
CP008925.1	h6.sal.bam	other	2587731	2587731	0	+	2	0	110	143	2.0
CP008925.1	h6.sal.bam	other	2587732	2587732	0	+	0	0	108	145	0.0
CP008925.1	h6.sal.bam	other	2587733	2587733	0	+	1	2	106	145	1.0
CP008925.1	h6.sal.bam	other	2587734	2587734	0	+	0	3	106	143	0.0
CP008925.1	h6.sal.bam	other	2587735	2587735	0	+	1	4	107	144	1.0
CP008925.1	h6.sal.bam	other	2587736	2587736	0	+	1	3	106	143	1.0
CP008925.1	h6.sal.bam	other	2587737	2587737	0	+	2	0	105	141	2.0
CP008925.1	h6.sal.bam	other	2587738	2587738	0	+	1	0	103	141	1.0
CP008925.1	h6.sal.bam	other	2587739	2587739	0	+	4	1	106	141	4.0
CP008925.1	h6.sal.bam	other	2587740	2587740	0	+	3	0	107	140	3.0
CP008925.1	h6.sal.bam	other	2587741	2587741	0	+	1	2	106	161	1.0
CP008925.1	h6.sal.bam	other	2587742	2587742	0	+	1	5	106	160	1.0
CP008925.1	h6.sal.bam	other	2587743	2587743	0	+	0	2	105	155	0.0
CP008925.1	h6.sal.bam	other	2587744	2587744	0	+	9	1	110	155	9.0
CP008925.1	h6.sal.bam	other	2587745	2587745	0	+	1	2	111	154	1.0
CP008925.1	h6.sal.bam	other	2587746	2587746	0	+	2	1	110	152	2.0
CP008925.1	h6.sal.bam	other	2587747	2587747	0	+	0	1	110	151	0.0
CP008925.1	h6.sal.bam	other	2587748	2587748	0	+	4	1	112	151	4.0
CP008925.1	h6.sal.bam	other	2587749	2587749	0	+	1	0	112	151	1.0
CP008925.1	h6.sal.bam	other	2587750	2587750	0	+	2	1	112	152	2.0
CP008925.1	h6.sal.bam	other	2587751	2587751	0	+	0	1	112	151	0.0
CP008925.1	h6.sal.bam	other	2587752	2587752	0	+	1	1	112	150	1.0
CP008925.1	h6.sal.bam	other	2587753	2587753	0	+	1	2	112	155	1.0
CP008925.1	h6.sal.bam	other	2587754	2587754	0	+	2	1	112	154	2.0
CP008925.1	h6.sal.bam	other	2587755	2587755	0	+	1	2	112	153	1.0
CP008925.1	h6.sal.bam	other	2587756	2587756	0	+	0	1	107	156	0.0
CP008925.1	h6.sal.bam	other	2587757	2587757	0	+	2	2	102	167	2.0
CP008925.1	h6.sal.bam	other	2587758	2587758	0	+	2	0	104	168	2.0
CP008925.1	h6.sal.bam	other	2587759	2587759	0	+	0	0	104	169	0.0
CP008925.1	h6.sal.bam	other	2587760	2587760	0	+	3	2	103	171	3.0
CP008925.1	h6.sal.bam	other	2587761	2587761	0	+	1	5	104	169	1.0
CP008925.1	h6.sal.bam	other	2587762	2587762	0	+	1	1	102	169	1.0
CP008925.1	h6.sal.bam	other	2587763	2587763	0	+	2	2	104	172	2.0
CP008925.1	h6.sal.bam	other	2587764	2587764	0	+	1	4	105	172	1.0
CP008925.1	h6.sal.bam	other	2587765	2587765	0	+	1	2	106	168	1.0
CP008925.1	h6.sal.bam	other	2587766	2587766	0	+	4	1	107	167	4.0
CP008925.1	h6.sal.bam	other	2587767	2587767	0	+	0	1	107	168	0.0
CP008925.1	h6.sal.bam	other	2587768	2587768	0	+	2	1	107	169	2.0
CP008925.1	h6.sal.bam	other	2587769	2587769	0	+	2	0	109	168	2.0
CP008925.1	h6.sal.bam	other	2587770	2587770	0	+	1	1	107	168	1.0
CP008925.1	h6.sal.bam	other	2587771	2587771	0	+	2	2	108	176	2.0
CP008925.1	h6.sal.bam	other	2587772	2587772	0	+	3	0	111	175	3.0
CP008925.1	h6.sal.bam	other	2587773	2587773	0	+	1	1	110	175	1.0
CP008925.1	h6.sal.bam	other	2587774	2587774	0	+	2	0	110	177	2.0
CP008925.1	h6.sal.bam	other	2587775	2587775	0	+	0	5	110	177	0.0
CP008925.1	h6.sal.bam	other	2587776	2587776	0	+	0	2	110	173	0.0
CP008925.1	h6.sal.bam	other	2587777	2587777	0	+	2	3	109	173	2.0
CP008925.1	h6.sal.bam	other	2587778	2587778	0	+	1	1	108	170	1.0
CP008925.1	h6.sal.bam	other	2587779	2587779	0	+	0	1	105	171	0.0
CP008925.1	h6.sal.bam	other	2587780	2587780	0	+	1	0	106	171	1.0
CP008925.1	h6.sal.bam	other	2587781	2587781	0	+	0	1	106	173	0.0
CP008925.1	h6.sal.bam	other	2587782	2587782	0	+	3	0	107	174	3.0
CP008925.1	h6.sal.bam	other	2587783	2587783	0	+	3	1	110	174	3.0
CP008925.1	h6.sal.bam	GTTC	2587784	2587784	2587792	+	2	26	112	173	2.0
CP008925.1	h6.sal.bam	other	2587785	2587785	0	+	1	2	113	147	1.0
CP008925.1	h6.sal.bam	GTTC	2587786	2587786	2587792	+	25	2	133	148	25.0
CP008925.1	h6.sal.bam	other	2587787	2587787	0	+	3	2	136	147	3.0
CP008925.1	h6.sal.bam	other	2587788	2587788	0	+	0	3	135	150	0.0
CP008925.1	h6.sal.bam	other	2587789	2587789	0	+	2	0	137	151	2.0
CP008925.1	h6.sal.bam	other	2587790	2587790	0	+	1	0	136	153	1.0
CP008925.1	h6.sal.bam	other	2587791	2587791	0	+	2	4	138	154	2.0
CP008925.1	h6.sal.bam	other	2587792	2587792	0	+	2	2	139	151	2.0
CP008925.1	h6.sal.bam	other	2587793	2587793	0	+	2	2	140	149	2.0
CP008925.1	h6.sal.bam	other	2587794	2587794	0	+	4	2	144	148	4.0
CP008925.1	h6.sal.bam	other	2587795	2587795	0	+	1	0	143	151	1.0
CP008925.1	h6.sal.bam	other	2587796	2587796	0	+	2	2	143	151	2.0
CP008925.1	h6.sal.bam	other	2587797	2587797	0	+	1	6	140	149	1.0
CP008925.1	h6.sal.bam	other	2587798	2587798	0	+	1	3	138	146	1.0
CP008925.1	h6.sal.bam	other	2587799	2587799	0	+	1	0	138	146	1.0
CP008925.1	h6.sal.bam	other	2587800	2587800	0	+	0	0	137	147	0.0
CP008925.1	h6.sal.bam	GTTC	2587801	2587801	2587792	+	0	6	135	149	0.0
CP008925.1	h6.sal.bam	other	2587802	2587802	0	+	1	1	135	146	1.0
CP008925.1	h6.sal.bam	GTTC	2587803	2587803	2587792	+	8	2	143	145	8.0
CP008925.1	h6.sal.bam	other	2587804	2587804	0	+	2	1	143	146	2.0
CP008925.1	h6.sal.bam	other	2587805	2587805	0	+	2	3	143	145	2.0
CP008925.1	h6.sal.bam	other	2587806	2587806	0	+	0	1	141	142	0.0
CP008925.1	h6.sal.bam	other	2587807	2587807	0	+	4	0	145	143	4.0
CP008925.1	h6.sal.bam	other	2587808	2587808	0	+	0	2	144	143	0.0
CP008925.1	h6.sal.bam	other	2587809	2587809	0	+	2	2	144	147	2.0
CP008925.1	h6.sal.bam	other	2587810	2587810	0	+	2	3	146	145	2.0
CP008925.1	h6.sal.bam	other	2587811	2587811	0	+	1	1	145	146	1.0
CP008925.1	h6.sal.bam	other	2587812	2587812	0	+	1	3	146	145	1.0
CP008925.1	h6.sal.bam	other	2587813	2587813	0	+	5	10	150	142	5.0
CP008925.1	h6.sal.bam	GAAC	2587814	2587814	2587822	+	0	7	145	132	0.0
CP008925.1	h6.sal.bam	other	2587815	2587815	0	+	6	1	149	127	6.0
CP008925.1	h6.sal.bam	GAAC	2587816	2587816	2587822	+	8	1	156	126	8.0
CP008925.1	h6.sal.bam	other	2587817	2587817	0	+	4	0	159	129	4.0
CP008925.1	h6.sal.bam	other	2587818	2587818	0	+	0	2	159	129	0.0
CP008925.1	h6.sal.bam	other	2587819	2587819	0	+	0	0	150	130	0.0
CP008925.1	h6.sal.bam	other	2587820	2587820	0	+	4	0	152	131	4.0
CP008925.1	h6.sal.bam	other	2587821	2587821	0	+	1	1	153	131	1.0
CP008925.1	h6.sal.bam	other	2587822	2587822	0	+	1	0	154	131	1.0
CP008925.1	h6.sal.bam	other	2587823	2587823	0	+	4	1	152	131	4.0
CP008925.1	h6.sal.bam	other	2587824	2587824	0	+	1	1	152	131	1.0
CP008925.1	h6.sal.bam	other	2587825	2587825	0	+	1	3	153	134	1.0
CP008925.1	h6.sal.bam	other	2587826	2587826	0	+	1	1	154	131	1.0
CP008925.1	h6.sal.bam	other	2587827	2587827	0	+	1	2	154	132	1.0
CP008925.1	h6.sal.bam	other	2587828	2587828	0	+	6	1	159	131	6.0
CP008925.1	h6.sal.bam	other	2587829	2587829	0	+	1	3	158	130	1.0
CP008925.1	h6.sal.bam	other	2587830	2587830	0	+	2	2	156	152	2.0
CP008925.1	h6.sal.bam	GAAC	2587831	2587831	2587822	+	0	13	156	150	0.0
CP008925.1	h6.sal.bam	other	2587832	2587832	0	+	1	2	157	137	1.0
CP008925.1	h6.sal.bam	GAAC	2587833	2587833	2587822	+	22	2	178	135	22.0
CP008925.1	h6.sal.bam	other	2587834	2587834	0	+	0	1	178	139	0.0
CP008925.1	h6.sal.bam	other	2587835	2587835	0	+	2	4	177	138	2.0
CP008925.1	h6.sal.bam	other	2587836	2587836	0	+	4	2	180	134	4.0
CP008925.1	h6.sal.bam	other	2587837	2587837	0	+	1	2	179	135	1.0
CP008925.1	h6.sal.bam	other	2587838	2587838	0	+	0	2	178	135	0.0
CP008925.1	h6.sal.bam	other	2587839	2587839	0	+	1	0	176	134	1.0
CP008925.1	h6.sal.bam	other	2587840	2587840	0	+	0	1	176	134	0.0
CP008925.1	h6.sal.bam	other	2587841	2587841	0	+	1	3	173	137	1.0
CP008925.1	h6.sal.bam	other	2587842	2587842	0	+	0	2	171	138	0.0
CP008925.1	h6.sal.bam	other	2587843	2587843	0	+	1	5	172	140	1.0
CP008925.1	h6.sal.bam	other	2587844	2587844	0	+	2	3	172	135	2.0
CP008925.1	h6.sal.bam	other	2587845	2587845	0	+	1	2	171	132	1.0
CP008925.1	h6.sal.bam	other	2587846	2587846	0	+	3	1	172	137	3.0
CP008925.1	h6.sal.bam	other	2587847	2587847	0	+	0	0	169	136	0.0
CP008925.1	h6.sal.bam	other	2587848	2587848	0	+	2	2	170	136	2.0
CP008925.1	h6.sal.bam	other	2587849	2587849	0	+	2	1	170	170	2.0
CP008925.1	h6.sal.bam	other	2587850	2587850	0	+	3	0	173	173	3.0
CP008925.1	h6.sal.bam	other	2587851	2587851	0	+	1	2	172	176	1.0
CP008925.1	h6.sal.bam	other	2587852	2587852	0	+	0	0	172	175	0.0
CP008925.1	h6.sal.bam	other	2587853	2587853	0	+	0	2	171	179	0.0
CP008925.1	h6.sal.bam	other	2587854	2587854	0	+	0	1	170	177	0.0
CP008925.1	h6.sal.bam	other	2587855	2587855	0	+	0	3	170	176	0.0
CP008925.1	h6.sal.bam	other	2587856	2587856	0	+	1	1	170	173	1.0
CP008925.1	h6.sal.bam	other	2587857	2587857	0	+	1	0	169	172	1.0
CP008925.1	h6.sal.bam	other	2587858	2587858	0	+	1	0	167	178	1.0
CP008925.1	h6.sal.bam	other	2587859	2587859	0	+	2	1	142	179	2.0
CP008925.1	h6.sal.bam	other	2587860	2587860	0	+	1	2	143	180	1.0
CP008925.1	h6.sal.bam	other	2587861	2587861	0	+	2	1	145	178	2.0
CP008925.1	h6.sal.bam	other	2587862	2587862	0	+	1	4	143	180	1.0
CP008925.1	h6.sal.bam	other	2587863	2587863	0	+	1	4	144	178	1.0
CP008925.1	h6.sal.bam	other	2587864	2587864	0	+	1	2	143	175	1.0
CP008925.1	h6.sal.bam	other	2587865	2587865	0	+	4	1	146	179	4.0
CP008925.1	h6.sal.bam	other	2587866	2587866	0	+	3	1	147	179	3.0
CP008925.1	h6.sal.bam	other	2587867	2587867	0	+	1	1	146	178	1.0
CP008925.1	h6.sal.bam	other	2587868	2587868	0	+	1	0	144	187	1.0
CP008925.1	h6.sal.bam	other	2587869	2587869	0	+	0	5	141	187	0.0
CP008925.1	h6.sal.bam	other	2587870	2587870	0	+	2	1	143	185	2.0
CP008925.1	h6.sal.bam	other	2587871	2587871	0	+	0	0	140	187	0.0
CP008925.1	h6.sal.bam	other	2587872	2587872	0	+	0	2	139	188	0.0
CP008925.1	h6.sal.bam	other	2587873	2587873	0	+	0	4	139	186	0.0
CP008925.1	h6.sal.bam	other	2587874	2587874	0	+	2	1	141	185	2.0
CP008925.1	h6.sal.bam	other	2587875	2587875	0	+	2	1	142	188	2.0
CP008925.1	h6.sal.bam	other	2587876	2587876	0	+	0	3	142	188	0.0
CP008925.1	h6.sal.bam	other	2587877	2587877	0	+	1	3	132	185	1.0
CP008925.1	h6.sal.bam	other	2587878	2587878	0	+	3	2	135	183	3.0
CP008925.1	h6.sal.bam	other	2587879	2587879	0	+	2	0	137	181	2.0
CP008925.1	h6.sal.bam	other	2587880	2587880	0	+	3	1	138	186	3.0
CP008925.1	h6.sal.bam	other	2587881	2587881	0	+	1	2	139	185	1.0
CP008925.1	h6.sal.bam	other	2587882	2587882	0	+	5	2	140	185	5.0
CP008925.1	h6.sal.bam	other	2587883	2587883	0	+	1	1	139	184	1.0
CP008925.1	h6.sal.bam	other	2587884	2587884	0	+	4	2	143	183	4.0
CP008925.1	h6.sal.bam	other	2587885	2587885	0	+	0	2	141	181	0.0
CP008925.1	h6.sal.bam	other	2587886	2587886	0	+	3	0	143	184	3.0
CP008925.1	h6.sal.bam	other	2587887	2587887	0	+	2	1	144	184	2.0
CP008925.1	h6.sal.bam	other	2587888	2587888	0	+	3	1	142	186	3.0
CP008925.1	h6.sal.bam	other	2587889	2587889	0	+	1	0	143	186	1.0
CP008925.1	h6.sal.bam	other	2587890	2587890	0	+	2	1	139	186	2.0
CP008925.1	h6.sal.bam	other	2587891	2587891	0	+	1	4	132	187	1.0
CP008925.1	h6.sal.bam	other	2587892	2587892	0	+	1	0	129	183	1.0
CP008925.1	h6.sal.bam	other	2587893	2587893	0	+	0	3	129	183	0.0
CP008925.1	h6.sal.bam	other	2587894	2587894	0	+	0	0	128	180	0.0
CP008925.1	h6.sal.bam	other	2587895	2587895	0	+	0	0	125	184	0.0
CP008925.1	h6.sal.bam	other	2587896	2587896	0	+	2	1	126	184	2.0
CP008925.1	h6.sal.bam	other	2587897	2587897	0	+	1	0	126	183	1.0
CP008925.1	h6.sal.bam	other	2587898	2587898	0	+	0	1	122	184	0.0
CP008925.1	h6.sal.bam	other	2587899	2587899	0	+	1	4	121	186	1.0
CP008925.1	h6.sal.bam	other	2587900	2587900	0	+	1	0	120	182	1.0
CP008925.1	h6.sal.bam	other	2587901	2587901	0	+	0	3	113	183	0.0
CP008925.1	h6.sal.bam	other	2587902	2587902	0	+	1	1	114	183	1.0
CP008925.1	h6.sal.bam	other	2587903	2587903	0	+	6	2	120	185	6.0
CP008925.1	h6.sal.bam	GTTC	2587904	2587904	2587912	+	3	22	120	183	3.0
CP008925.1	h6.sal.bam	other	2587905	2587905	0	+	2	0	121	162	2.0
CP008925.1	h6.sal.bam	GTTC	2587906	2587906	2587912	+	30	3	147	163	30.0
CP008925.1	h6.sal.bam	other	2587907	2587907	0	+	0	2	147	160	0.0
CP008925.1	h6.sal.bam	other	2587908	2587908	0	+	0	1	129	159	0.0
CP008925.1	h6.sal.bam	other	2587909	2587909	0	+	0	3	129	159	0.0
CP008925.1	h6.sal.bam	other	2587910	2587910	0	+	0	0	127	158	0.0
CP008925.1	h6.sal.bam	other	2587911	2587911	0	+	2	0	125	159	2.0
CP008925.1	h6.sal.bam	other	2587912	2587912	0	+	5	3	129	162	5.0
CP008925.1	h6.sal.bam	other	2587913	2587913	0	+	1	2	130	159	1.0
CP008925.1	h6.sal.bam	other	2587914	2587914	0	+	0	1	129	160	0.0
CP008925.1	h6.sal.bam	GAAC	2587915	2587915	2587923	+	1	2	129	162	1.0
CP008925.1	h6.sal.bam	other	2587916	2587916	0	+	0	4	129	161	0.0
CP008925.1	h6.sal.bam	GAAC	2587917	2587917	2587923	+	4	4	133	161	4.0
CP008925.1	h6.sal.bam	other	2587918	2587918	0	+	1	5	134	158	1.0
CP008925.1	h6.sal.bam	other	2587919	2587919	0	+	1	0	133	155	1.0
CP008925.1	h6.sal.bam	other	2587920	2587920	0	+	1	2	128	157	1.0
CP008925.1	h6.sal.bam	GTTC	2587921	2587921	2587912	+	1	33	129	155	1.0
CP008925.1	h6.sal.bam	other	2587922	2587922	0	+	1	5	125	125	1.0
CP008925.1	h6.sal.bam	GTTC	2587923	2587923	2587912	+	38	3	163	121	38.0
CP008925.1	h6.sal.bam	other	2587924	2587924	0	+	4	2	167	119	4.0
CP008925.1	h6.sal.bam	other	2587925	2587925	0	+	2	1	168	121	2.0
CP008925.1	h6.sal.bam	other	2587926	2587926	0	+	3	2	171	120	3.0
CP008925.1	h6.sal.bam	other	2587927	2587927	0	+	1	2	172	119	1.0
CP008925.1	h6.sal.bam	other	2587928	2587928	0	+	0	0	172	120	0.0
CP008925.1	h6.sal.bam	other	2587929	2587929	0	+	0	2	172	126	0.0
CP008925.1	h6.sal.bam	other	2587930	2587930	0	+	0	1	171	129	0.0
CP008925.1	h6.sal.bam	other	2587931	2587931	0	+	2	2	173	133	2.0
CP008925.1	h6.sal.bam	GAAC	2587932	2587932	2587923	+	0	2	172	133	0.0
CP008925.1	h6.sal.bam	other	2587933	2587933	0	+	2	2	173	131	2.0
CP008925.1	h6.sal.bam	GAAC	2587934	2587934	2587923	+	4	1	174	129	4.0
CP008925.1	h6.sal.bam	other	2587935	2587935	0	+	0	2	173	134	0.0
CP008925.1	h6.sal.bam	other	2587936	2587936	0	+	2	1	173	133	2.0
CP008925.1	h6.sal.bam	other	2587937	2587937	0	+	2	1	174	132	2.0
CP008925.1	h6.sal.bam	other	2587938	2587938	0	+	0	2	172	131	0.0
CP008925.1	h6.sal.bam	other	2587939	2587939	0	+	4	5	176	132	4.0
CP008925.1	h6.sal.bam	other	2587940	2587940	0	+	4	0	176	127	4.0
CP008925.1	h6.sal.bam	other	2587941	2587941	0	+	3	6	176	127	3.0
CP008925.1	h6.sal.bam	other	2587942	2587942	0	+	1	5	175	121	1.0
CP008925.1	h6.sal.bam	other	2587943	2587943	0	+	3	3	177	122	3.0
CP008925.1	h6.sal.bam	other	2587944	2587944	0	+	1	0	178	122	1.0
CP008925.1	h6.sal.bam	other	2587945	2587945	0	+	1	3	177	125	1.0
CP008925.1	h6.sal.bam	other	2587946	2587946	0	+	2	1	179	124	2.0
CP008925.1	h6.sal.bam	other	2587947	2587947	0	+	4	1	183	124	4.0
CP008925.1	h6.sal.bam	other	2587948	2587948	0	+	1	2	183	125	1.0
CP008925.1	h6.sal.bam	other	2587949	2587949	0	+	1	3	182	125	1.0
CP008925.1	h6.sal.bam	other	2587950	2587950	0	+	2	1	184	122	2.0
CP008925.1	h6.sal.bam	other	2587951	2587951	0	+	1	0	184	123	1.0
CP008925.1	h6.sal.bam	other	2587952	2587952	0	+	1	1	183	123	0.6666666666666666
CP008925.1	h6.sal.bam	other	2587953	2587953	0	+	2	2	183	123	1.3333333333333333
CP008925.1	h6.sal.bam	other	2587954	2587954	0	+	0	3	180	123	0.0
CP008925.1	h6.sal.bam	other	2587955	2587955	0	+	1	2	179	122	1.0
CP008925.1	h6.sal.bam	other	2587956	2587956	0	+	0	0	179	122	0.0
CP008925.1	h6.sal.bam	other	2587957	2587957	0	+	0	1	168	124	0.0
CP008925.1	h6.sal.bam	other	2587958	2587958	0	+	1	2	169	123	0.6666666666666666
CP008925.1	h6.sal.bam	other	2587959	2587959	0	+	2	1	171	123	1.0
CP008925.1	h6.sal.bam	other	2587960	2587960	0	+	3	2	174	124	1.5
CP008925.1	h6.sal.bam	other	2587961	2587961	0	+	0	2	171	125	0.0
CP008925.1	h6.sal.bam	other	2587962	2587962	0	+	3	1	171	125	3.0
CP008925.1	h6.sal.bam	other	2587963	2587963	0	+	0	1	171	125	0.0
CP008925.1	h6.sal.bam	other	2587964	2587964	0	+	2	0	171	127	1.3333333333333333
CP008925.1	h6.sal.bam	other	2587965	2587965	0	+	2	2	171	132	1.0
CP008925.1	h6.sal.bam	other	2587966	2587966	0	+	0	0	170	131	0.0
CP008925.1	h6.sal.bam	other	2587967	2587967	0	+	2	3	171	135	1.0
CP008925.1	h6.sal.bam	other	2587968	2587968	0	+	3	1	174	132	1.5
CP008925.1	h6.sal.bam	other	2587969	2587969	0	+	1	0	175	131	0.5
CP008925.1	h6.sal.bam	other	2587970	2587970	0	+	2	1	177	135	1.0
CP008925.1	h6.sal.bam	other	2587971	2587971	0	+	5	1	180	135	2.5
CP008925.1	h6.sal.bam	other	2587972	2587972	0	+	1	1	180	134	0.5
CP008925.1	h6.sal.bam	other	2587973	2587973	0	+	2	1	182	133	1.0
CP008925.1	h6.sal.bam	other	2587974	2587974	0	+	2	0	182	135	1.0
CP008925.1	h6.sal.bam	other	2587975	2587975	0	+	2	2	184	135	1.0
CP008925.1	h6.sal.bam	other	2587976	2587976	0	+	2	3	185	136	1.0
CP008925.1	h6.sal.bam	other	2587977	2587977	0	+	0	2	179	133	0.0
CP008925.1	h6.sal.bam	other	2587978	2587978	0	+	2	1	178	131	1.0
CP008925.1	h6.sal.bam	other	2587979	2587979	0	+	1	1	179	130	0.5
CP008925.1	h6.sal.bam	other	2587980	2587980	0	+	2	0	149	133	1.0
CP008925.1	h6.sal.bam	other	2587981	2587981	0	+	0	2	149	133	0.0
CP008925.1	h6.sal.bam	other	2587982	2587982	0	+	3	0	152	133	1.5
CP008925.1	h6.sal.bam	other	2587983	2587983	0	+	2	2	154	138	1.0
CP008925.1	h6.sal.bam	other	2587984	2587984	0	+	4	2	158	138	2.0
CP008925.1	h6.sal.bam	other	2587985	2587985	0	+	1	2	159	136	0.5
CP008925.1	h6.sal.bam	other	2587986	2587986	0	+	3	2	160	134	1.5
CP008925.1	h6.sal.bam	other	2587987	2587987	0	+	1	3	156	136	0.5
CP008925.1	h6.sal.bam	other	2587988	2587988	0	+	0	2	155	137	0.0
CP008925.1	h6.sal.bam	other	2587989	2587989	0	+	0	1	155	135	0.0
CP008925.1	h6.sal.bam	other	2587990	2587990	0	+	2	1	156	134	1.0
CP008925.1	h6.sal.bam	other	2587991	2587991	0	+	0	4	156	137	0.0
CP008925.1	h6.sal.bam	other	2587992	2587992	0	+	1	1	149	138	0.5
CP008925.1	h6.sal.bam	other	2587993	2587993	0	+	3	1	152	141	1.5
CP008925.1	h6.sal.bam	other	2587994	2587994	0	+	1	2	152	143	0.5
CP008925.1	h6.sal.bam	other	2587995	2587995	0	+	2	0	153	144	1.0
CP008925.1	h6.sal.bam	other	2587996	2587996	0	+	1	3	152	144	0.5
CP008925.1	h6.sal.bam	other	2587997	2587997	0	+	1	1	117	145	0.5
CP008925.1	h6.sal.bam	other	2587998	2587998	0	+	3	1	116	145	1.5
CP008925.1	h6.sal.bam	other	2587999	2587999	0	+	1	4	117	144	0.5
CP008925.1	h6.sal.bam	other	2588000	2588000	0	+	2	1	116	141	1.0
CP008925.1	h6.sal.bam	other	2588001	2588001	0	+	4	2	119	143	2.0
CP008925.1	h6.sal.bam	other	2588002	2588002	0	+	4	6	123	141	2.0
CP008925.1	h6.sal.bam	other	2588003	2588003	0	+	3	3	126	137	1.5
CP008925.1	h6.sal.bam	other	2588004	2588004	0	+	0	2	126	135	0.0
CP008925.1	h6.sal.bam	other	2588005	2588005	0	+	0	5	124	137	0.0
CP008925.1	h6.sal.bam	other	2588006	2588006	0	+	3	2	127	134	1.5
CP008925.1	h6.sal.bam	other	2588007	2588007	0	+	3	3	130	132	1.5
CP008925.1	h6.sal.bam	other	2588008	2588008	0	+	4	1	132	130	2.0
CP008925.1	h6.sal.bam	other	2588009	2588009	0	+	5	2	133	132	2.5
CP008925.1	h6.sal.bam	other	2588010	2588010	0	+	1	1	133	130	0.5
CP008925.1	h6.sal.bam	other	2588011	2588011	0	+	1	0	132	130	0.5
CP008925.1	h6.sal.bam	other	2588012	2588012	0	+	1	2	131	130	0.5
CP008925.1	h6.sal.bam	other	2588013	2588013	0	+	0	1	131	130	0.0
CP008925.1	h6.sal.bam	other	2588014	2588014	0	+	3	0	130	131	1.5
CP008925.1	h6.sal.bam	other	2588015	2588015	0	+	2	1	127	133	1.0
CP008925.1	h6.sal.bam	other	2588016	2588016	0	+	4	2	127	132	2.0
CP008925.1	h6.sal.bam	other	2588017	2588017	0	+	3	3	127	132	1.5
CP008925.1	h6.sal.bam	other	2588018	2588018	0	+	0	3	127	129	0.0
CP008925.1	h6.sal.bam	other	2588019	2588019	0	+	8	3	132	129	4.0
CP008925.1	h6.sal.bam	other	2588020	2588020	0	+	3	2	135	126	1.5
CP008925.1	h6.sal.bam	other	2588021	2588021	0	+	3	1	137	130	1.5
CP008925.1	h6.sal.bam	other	2588022	2588022	0	+	4	2	136	130	2.0
CP008925.1	h6.sal.bam	other	2588023	2588023	0	+	1	2	137	128	0.5
CP008925.1	h6.sal.bam	other	2588024	2588024	0	+	1	0	137	128	0.5
CP008925.1	h6.sal.bam	other	2588025	2588025	0	+	4	2	139	131	2.0
CP008925.1	h6.sal.bam	other	2588026	2588026	0	+	2	0	140	130	1.0
CP008925.1	h6.sal.bam	other	2588027	2588027	0	+	7	1	147	134	3.5
CP008925.1	h6.sal.bam	other	2588028	2588028	0	+	1	3	147	134	0.5
CP008925.1	h6.sal.bam	other	2588029	2588029	0	+	2	2	148	134	1.0
CP008925.1	h6.sal.bam	other	2588030	2588030	0	+	5	2	153	132	2.5
CP008925.1	h6.sal.bam	other	2588031	2588031	0	+	0	1	153	130	0.0
CP008925.1	h6.sal.bam	other	2588032	2588032	0	+	3	0	155	133	1.5
CP008925.1	h6.sal.bam	other	2588033	2588033	0	+	2	3	154	134	1.0
CP008925.1	h6.sal.bam	other	2588034	2588034	0	+	0	1	151	136	0.0
CP008925.1	h6.sal.bam	other	2588035	2588035	0	+	2	3	153	136	1.0
CP008925.1	h6.sal.bam	other	2588036	2588036	0	+	5	2	155	135	2.5
CP008925.1	h6.sal.bam	other	2588037	2588037	0	+	3	1	158	133	1.5
CP008925.1	h6.sal.bam	other	2588038	2588038	0	+	4	3	162	136	2.0
CP008925.1	h6.sal.bam	other	2588039	2588039	0	+	0	5	160	136	0.0
CP008925.1	h6.sal.bam	other	2588040	2588040	0	+	1	1	159	131	0.5
CP008925.1	h6.sal.bam	other	2588041	2588041	0	+	3	4	162	131	1.5
CP008925.1	h6.sal.bam	other	2588042	2588042	0	+	5	2	161	127	2.5
CP008925.1	h6.sal.bam	other	2588043	2588043	0	+	4	2	165	130	2.0
CP008925.1	h6.sal.bam	other	2588044	2588044	0	+	3	0	168	130	1.5
CP008925.1	h6.sal.bam	other	2588045	2588045	0	+	1	2	166	131	0.5
CP008925.1	h6.sal.bam	other	2588046	2588046	0	+	2	0	164	130	1.0
CP008925.1	h6.sal.bam	other	2588047	2588047	0	+	2	0	163	133	1.0
CP008925.1	h6.sal.bam	other	2588048	2588048	0	+	2	3	165	134	1.0
CP008925.1	h6.sal.bam	other	2588049	2588049	0	+	0	0	161	133	0.0
CP008925.1	h6.sal.bam	other	2588050	2588050	0	+	6	3	167	133	3.0
CP008925.1	h6.sal.bam	other	2588051	2588051	0	+	2	0	167	130	1.0
CP008925.1	h6.sal.bam	other	2588052	2588052	0	+	0	1	165	135	0.0
CP008925.1	h6.sal.bam	other	2588053	2588053	0	+	0	2	164	135	0.0
CP008925.1	h6.sal.bam	other	2588054	2588054	0	+	0	4	164	133	0.0
CP008925.1	h6.sal.bam	other	2588055	2588055	0	+	3	0	165	129	1.5
CP008925.1	h6.sal.bam	other	2588056	2588056	0	+	3	1	168	129	1.5
CP008925.1	h6.sal.bam	other	2588057	2588057	0	+	2	4	167	128	1.0
CP008925.1	h6.sal.bam	other	2588058	2588058	0	+	1	2	162	133	0.5
CP008925.1	h6.sal.bam	other	2588059	2588059	0	+	0	4	161	132	0.0
CP008925.1	h6.sal.bam	other	2588060	2588060	0	+	1	0	162	128	0.5
CP008925.1	h6.sal.bam	other	2588061	2588061	0	+	1	3	161	132	0.5
CP008925.1	h6.sal.bam	other	2588062	2588062	0	+	2	0	162	129	1.0
CP008925.1	h6.sal.bam	other	2588063	2588063	0	+	2	2	164	130	1.0
CP008925.1	h6.sal.bam	other	2588064	2588064	0	+	1	0	165	131	0.5
CP008925.1	h6.sal.bam	other	2588065	2588065	0	+	1	1	164	133	0.5
CP008925.1	h6.sal.bam	GTTC	2588066	2588066	2588074	+	2	5	166	133	1.0
CP008925.1	h6.sal.bam	other	2588067	2588067	0	+	1	4	157	130	0.5
CP008925.1	h6.sal.bam	GTTC	2588068	2588068	2588074	+	3	3	160	127	1.5
CP008925.1	h6.sal.bam	other	2588069	2588069	0	+	1	3	161	126	0.5
CP008925.1	h6.sal.bam	other	2588070	2588070	0	+	2	0	163	123	1.0
CP008925.1	h6.sal.bam	other	2588071	2588071	0	+	0	4	163	124	0.0
CP008925.1	h6.sal.bam	other	2588072	2588072	0	+	0	1	159	120	0.0
CP008925.1	h6.sal.bam	other	2588073	2588073	0	+	3	1	162	120	1.5
CP008925.1	h6.sal.bam	other	2588074	2588074	0	+	8	0	170	121	4.0
CP008925.1	h6.sal.bam	other	2588075	2588075	0	+	1	3	169	121	0.5
CP008925.1	h6.sal.bam	other	2588076	2588076	0	+	1	1	166	120	0.5
CP008925.1	h6.sal.bam	other	2588077	2588077	0	+	3	2	164	125	1.5
CP008925.1	h6.sal.bam	other	2588078	2588078	0	+	2	1	164	127	1.0
CP008925.1	h6.sal.bam	other	2588079	2588079	0	+	0	4	164	127	0.0
CP008925.1	h6.sal.bam	other	2588080	2588080	0	+	4	2	168	126	2.0
CP008925.1	h6.sal.bam	other	2588081	2588081	0	+	4	0	166	126	2.0
CP008925.1	h6.sal.bam	other	2588082	2588082	0	+	5	1	171	126	2.5
CP008925.1	h6.sal.bam	GTTC	2588083	2588083	2588074	+	0	4	166	125	0.0
CP008925.1	h6.sal.bam	other	2588084	2588084	0	+	4	1	165	129	2.0
CP008925.1	h6.sal.bam	GTTC	2588085	2588085	2588074	+	2	0	167	128	1.0
CP008925.1	h6.sal.bam	other	2588086	2588086	0	+	1	1	168	132	0.5
CP008925.1	h6.sal.bam	other	2588087	2588087	0	+	1	2	168	131	0.5
CP008925.1	h6.sal.bam	other	2588088	2588088	0	+	7	2	173	129	3.5
CP008925.1	h6.sal.bam	other	2588089	2588089	0	+	4	0	175	127	2.0
CP008925.1	h6.sal.bam	other	2588090	2588090	0	+	2	0	171	138	1.0
CP008925.1	h6.sal.bam	other	2588091	2588091	0	+	2	2	170	142	1.0
CP008925.1	h6.sal.bam	other	2588092	2588092	0	+	2	2	171	141	1.0
CP008925.1	h6.sal.bam	other	2588093	2588093	0	+	3	2	167	143	1.5
CP008925.1	h6.sal.bam	other	2588094	2588094	0	+	1	4	157	143	0.5
CP008925.1	h6.sal.bam	other	2588095	2588095	0	+	0	0	157	140	0.0
CP008925.1	h6.sal.bam	other	2588096	2588096	0	+	2	1	159	145	1.0
CP008925.1	h6.sal.bam	other	2588097	2588097	0	+	2	1	161	144	1.0
CP008925.1	h6.sal.bam	other	2588098	2588098	0	+	2	3	163	146	1.0
CP008925.1	h6.sal.bam	other	2588099	2588099	0	+	0	1	163	147	0.0
CP008925.1	h6.sal.bam	other	2588100	2588100	0	+	1	1	160	147	0.5
CP008925.1	h6.sal.bam	other	2588101	2588101	0	+	3	3	161	147	1.5
CP008925.1	h6.sal.bam	other	2588102	2588102	0	+	5	2	159	145	2.5
CP008925.1	h6.sal.bam	other	2588103	2588103	0	+	2	3	160	143	1.0
CP008925.1	h6.sal.bam	other	2588104	2588104	0	+	4	2	160	145	2.0
CP008925.1	h6.sal.bam	other	2588105	2588105	0	+	1	0	158	145	0.5
CP008925.1	h6.sal.bam	other	2588106	2588106	0	+	1	4	159	145	0.5
CP008925.1	h6.sal.bam	other	2588107	2588107	0	+	4	1	160	142	2.0
CP008925.1	h6.sal.bam	other	2588108	2588108	0	+	2	6	158	147	1.0
CP008925.1	h6.sal.bam	other	2588109	2588109	0	+	3	0	161	141	1.5
CP008925.1	h6.sal.bam	other	2588110	2588110	0	+	5	2	163	143	2.5
CP008925.1	h6.sal.bam	other	2588111	2588111	0	+	3	3	161	142	1.5
CP008925.1	h6.sal.bam	other	2588112	2588112	0	+	5	1	160	139	2.5
CP008925.1	h6.sal.bam	other	2588113	2588113	0	+	3	3	163	139	1.5
CP008925.1	h6.sal.bam	other	2588114	2588114	0	+	0	1	162	136	0.0
CP008925.1	h6.sal.bam	other	2588115	2588115	0	+	6	0	167	137	3.0
CP008925.1	h6.sal.bam	other	2588116	2588116	0	+	1	7	165	138	0.5
CP008925.1	h6.sal.bam	other	2588117	2588117	0	+	2	0	157	136	1.0
CP008925.1	h6.sal.bam	other	2588118	2588118	0	+	1	3	158	136	0.5
CP008925.1	h6.sal.bam	other	2588119	2588119	0	+	1	0	157	137	0.5
CP008925.1	h6.sal.bam	other	2588120	2588120	0	+	2	1	157	141	1.0
CP008925.1	h6.sal.bam	other	2588121	2588121	0	+	0	2	157	140	0.0
CP008925.1	h6.sal.bam	other	2588122	2588122	0	+	3	1	156	139	1.5
CP008925.1	h6.sal.bam	other	2588123	2588123	0	+	1	3	155	143	0.5
CP008925.1	h6.sal.bam	other	2588124	2588124	0	+	2	2	151	142	1.0
CP008925.1	h6.sal.bam	other	2588125	2588125	0	+	2	1	153	142	1.0
CP008925.1	h6.sal.bam	other	2588126	2588126	0	+	3	3	156	141	1.5
CP008925.1	h6.sal.bam	other	2588127	2588127	0	+	1	1	157	138	0.5
CP008925.1	h6.sal.bam	other	2588128	2588128	0	+	5	0	162	143	2.5
CP008925.1	h6.sal.bam	other	2588129	2588129	0	+	0	3	162	143	0.0
CP008925.1	h6.sal.bam	other	2588130	2588130	0	+	0	2	160	145	0.0
CP008925.1	h6.sal.bam	other	2588131	2588131	0	+	4	0	161	145	2.0
CP008925.1	h6.sal.bam	other	2588132	2588132	0	+	1	0	160	149	0.5
CP008925.1	h6.sal.bam	other	2588133	2588133	0	+	1	2	158	151	0.5
CP008925.1	h6.sal.bam	other	2588134	2588134	0	+	0	2	158	149	0.0
CP008925.1	h6.sal.bam	other	2588135	2588135	0	+	0	0	158	150	0.0
CP008925.1	h6.sal.bam	other	2588136	2588136	0	+	3	1	159	153	1.5
CP008925.1	h6.sal.bam	other	2588137	2588137	0	+	1	3	158	154	0.5
CP008925.1	h6.sal.bam	other	2588138	2588138	0	+	0	4	158	152	0.0
CP008925.1	h6.sal.bam	GTTC	2588139	2588139	2588147	+	2	2	160	149	1.0
CP008925.1	h6.sal.bam	other	2588140	2588140	0	+	0	1	159	147	0.0
CP008925.1	h6.sal.bam	GTTC	2588141	2588141	2588147	+	2	2	159	148	1.0
CP008925.1	h6.sal.bam	other	2588142	2588142	0	+	1	0	158	146	0.5
CP008925.1	h6.sal.bam	other	2588143	2588143	0	+	0	2	156	146	0.0
CP008925.1	h6.sal.bam	other	2588144	2588144	0	+	0	1	155	157	0.0
CP008925.1	h6.sal.bam	other	2588145	2588145	0	+	2	0	155	157	1.0
CP008925.1	h6.sal.bam	other	2588146	2588146	0	+	0	2	155	157	0.0
CP008925.1	h6.sal.bam	other	2588147	2588147	0	+	3	0	158	162	1.5
CP008925.1	h6.sal.bam	other	2588148	2588148	0	+	3	2	158	162	1.5
CP008925.1	h6.sal.bam	other	2588149	2588149	0	+	1	1	151	161	0.5
CP008925.1	h6.sal.bam	other	2588150	2588150	0	+	1	1	151	163	0.5
CP008925.1	h6.sal.bam	other	2588151	2588151	0	+	2	2	147	162	1.0
CP008925.1	h6.sal.bam	other	2588152	2588152	0	+	1	4	148	160	0.5
CP008925.1	h6.sal.bam	other	2588153	2588153	0	+	2	2	150	156	1.0
CP008925.1	h6.sal.bam	other	2588154	2588154	0	+	5	3	155	155	2.5
CP008925.1	h6.sal.bam	other	2588155	2588155	0	+	0	2	151	153	0.0
CP008925.1	h6.sal.bam	GTTC	2588156	2588156	2588147	+	8	6	154	153	4.0
CP008925.1	h6.sal.bam	other	2588157	2588157	0	+	3	1	152	147	1.5
CP008925.1	h6.sal.bam	GTTC	2588158	2588158	2588147	+	4	1	156	146	2.0
CP008925.1	h6.sal.bam	other	2588159	2588159	0	+	4	1	155	145	2.0
CP008925.1	h6.sal.bam	other	2588160	2588160	0	+	3	3	156	146	1.5
CP008925.1	h6.sal.bam	other	2588161	2588161	0	+	3	6	158	146	1.5
CP008925.1	h6.sal.bam	other	2588162	2588162	0	+	2	1	159	146	1.0
CP008925.1	h6.sal.bam	other	2588163	2588163	0	+	3	3	154	146	1.5
CP008925.1	h6.sal.bam	other	2588164	2588164	0	+	1	2	151	150	0.5
CP008925.1	h6.sal.bam	other	2588165	2588165	0	+	1	3	151	148	0.5
CP008925.1	h6.sal.bam	other	2588166	2588166	0	+	2	1	152	145	1.0
CP008925.1	h6.sal.bam	other	2588167	2588167	0	+	0	4	150	149	0.0
CP008925.1	h6.sal.bam	other	2588168	2588168	0	+	1	2	148	146	0.5
CP008925.1	h6.sal.bam	other	2588169	2588169	0	+	1	1	148	144	0.5
CP008925.1	h6.sal.bam	other	2588170	2588170	0	+	3	5	151	147	1.5
CP008925.1	h6.sal.bam	other	2588171	2588171	0	+	1	3	148	143	0.5
CP008925.1	h6.sal.bam	other	2588172	2588172	0	+	2	3	150	141	1.0
CP008925.1	h6.sal.bam	other	2588173	2588173	0	+	3	1	151	142	1.5
CP008925.1	h6.sal.bam	other	2588174	2588174	0	+	0	0	151	141	0.0
CP008925.1	h6.sal.bam	other	2588175	2588175	0	+	3	1	154	141	1.5
CP008925.1	h6.sal.bam	other	2588176	2588176	0	+	2	1	153	150	1.0
CP008925.1	h6.sal.bam	other	2588177	2588177	0	+	1	1	147	154	0.5
CP008925.1	h6.sal.bam	other	2588178	2588178	0	+	0	4	142	154	0.0
CP008925.1	h6.sal.bam	other	2588179	2588179	0	+	1	3	143	150	0.5
CP008925.1	h6.sal.bam	other	2588180	2588180	0	+	1	1	142	152	0.5
CP008925.1	h6.sal.bam	other	2588181	2588181	0	+	3	3	145	152	1.5
CP008925.1	h6.sal.bam	other	2588182	2588182	0	+	1	3	142	149	0.5
CP008925.1	h6.sal.bam	other	2588183	2588183	0	+	1	0	140	146	0.5
CP008925.1	h6.sal.bam	other	2588184	2588184	0	+	0	2	138	150	0.0
CP008925.1	h6.sal.bam	other	2588185	2588185	0	+	0	1	133	149	0.0
CP008925.1	h6.sal.bam	other	2588186	2588186	0	+	7	0	137	151	3.5
CP008925.1	h6.sal.bam	other	2588187	2588187	0	+	0	1	132	151	0.0
CP008925.1	h6.sal.bam	other	2588188	2588188	0	+	2	1	131	151	1.0
CP008925.1	h6.sal.bam	other	2588189	2588189	0	+	2	1	133	153	1.0
CP008925.1	h6.sal.bam	other	2588190	2588190	0	+	2	1	128	154	1.0
CP008925.1	h6.sal.bam	other	2588191	2588191	0	+	1	5	129	153	0.5
CP008925.1	h6.sal.bam	other	2588192	2588192	0	+	3	2	129	150	1.5
CP008925.1	h6.sal.bam	other	2588193	2588193	0	+	2	3	131	148	1.0
CP008925.1	h6.sal.bam	other	2588194	2588194	0	+	0	3	130	150	0.0
CP008925.1	h6.sal.bam	other	2588195	2588195	0	+	1	1	129	149	0.5
CP008925.1	h6.sal.bam	other	2588196	2588196	0	+	3	3	132	150	1.5
CP008925.1	h6.sal.bam	other	2588197	2588197	0	+	2	2	131	153	1.0
CP008925.1	h6.sal.bam	other	2588198	2588198	0	+	1	2	131	155	0.5
CP008925.1	h6.sal.bam	other	2588199	2588199	0	+	2	3	129	155	1.0
CP008925.1	h6.sal.bam	other	2588200	2588200	0	+	1	1	128	152	0.5
CP008925.1	h6.sal.bam	other	2588201	2588201	0	+	3	3	129	157	1.5
CP008925.1	h6.sal.bam	other	2588202	2588202	0	+	3	2	127	154	1.5
CP008925.1	h6.sal.bam	other	2588203	2588203	0	+	4	2	131	154	2.0
CP008925.1	h6.sal.bam	other	2588204	2588204	0	+	2	2	133	158	1.0
CP008925.1	h6.sal.bam	other	2588205	2588205	0	+	2	2	134	156	1.0
CP008925.1	h6.sal.bam	other	2588206	2588206	0	+	2	4	132	157	1.0
CP008925.1	h6.sal.bam	other	2588207	2588207	0	+	5	2	137	154	2.5
CP008925.1	h6.sal.bam	other	2588208	2588208	0	+	1	0	137	153	0.5
CP008925.1	h6.sal.bam	other	2588209	2588209	0	+	1	3	138	153	0.5
CP008925.1	h6.sal.bam	other	2588210	2588210	0	+	0	3	138	151	0.0
CP008925.1	h6.sal.bam	other	2588211	2588211	0	+	2	2	137	148	1.0
CP008925.1	h6.sal.bam	other	2588212	2588212	0	+	2	0	139	146	1.0
CP008925.1	h6.sal.bam	other	2588213	2588213	0	+	2	2	141	154	1.0
CP008925.1	h6.sal.bam	other	2588214	2588214	0	+	1	0	140	154	0.5
CP008925.1	h6.sal.bam	other	2588215	2588215	0	+	3	1	143	155	1.5
CP008925.1	h6.sal.bam	other	2588216	2588216	0	+	4	0	144	155	2.0
CP008925.1	h6.sal.bam	GTTC	2588217	2588217	2588225	+	2	11	145	155	1.0
CP008925.1	h6.sal.bam	other	2588218	2588218	0	+	2	2	146	144	1.0
CP008925.1	h6.sal.bam	GTTC	2588219	2588219	2588225	+	10	1	156	144	5.0
CP008925.1	h6.sal.bam	other	2588220	2588220	0	+	3	3	159	143	1.5
CP008925.1	h6.sal.bam	other	2588221	2588221	0	+	1	4	160	146	0.5
CP008925.1	h6.sal.bam	other	2588222	2588222	0	+	2	1	159	142	1.0
CP008925.1	h6.sal.bam	other	2588223	2588223	0	+	0	0	155	141	0.0
CP008925.1	h6.sal.bam	other	2588224	2588224	0	+	5	3	159	142	2.5
CP008925.1	h6.sal.bam	other	2588225	2588225	0	+	3	0	159	140	1.5
CP008925.1	h6.sal.bam	other	2588226	2588226	0	+	2	0	159	140	1.0
CP008925.1	h6.sal.bam	other	2588227	2588227	0	+	1	0	160	141	0.5
CP008925.1	h6.sal.bam	other	2588228	2588228	0	+	1	1	154	147	0.5
CP008925.1	h6.sal.bam	other	2588229	2588229	0	+	0	1	152	148	0.0
CP008925.1	h6.sal.bam	other	2588230	2588230	0	+	1	2	153	147	0.5
CP008925.1	h6.sal.bam	other	2588231	2588231	0	+	0	0	144	145	0.0
CP008925.1	h6.sal.bam	other	2588232	2588232	0	+	2	1	139	153	1.0
CP008925.1	h6.sal.bam	other	2588233	2588233	0	+	2	3	141	152	1.0
CP008925.1	h6.sal.bam	GTTC	2588234	2588234	2588225	+	1	0	137	153	0.5
CP008925.1	h6.sal.bam	other	2588235	2588235	0	+	1	2	138	153	0.5
CP008925.1	h6.sal.bam	GTTC	2588236	2588236	2588225	+	2	6	136	154	1.0
CP008925.1	h6.sal.bam	other	2588237	2588237	0	+	2	1	135	149	1.0
CP008925.1	h6.sal.bam	other	2588238	2588238	0	+	0	7	135	150	0.0
CP008925.1	h6.sal.bam	other	2588239	2588239	0	+	3	0	137	145	1.5
CP008925.1	h6.sal.bam	other	2588240	2588240	0	+	2	0	138	149	1.0
CP008925.1	h6.sal.bam	other	2588241	2588241	0	+	3	5	140	150	1.5
CP008925.1	h6.sal.bam	other	2588242	2588242	0	+	4	1	144	147	2.0
CP008925.1	h6.sal.bam	other	2588243	2588243	0	+	1	0	144	146	0.5
CP008925.1	h6.sal.bam	other	2588244	2588244	0	+	2	3	142	146	1.0
CP008925.1	h6.sal.bam	other	2588245	2588245	0	+	2	1	144	146	1.0
CP008925.1	h6.sal.bam	other	2588246	2588246	0	+	0	1	143	145	0.0
CP008925.1	h6.sal.bam	other	2588247	2588247	0	+	2	5	143	144	1.0
CP008925.1	h6.sal.bam	other	2588248	2588248	0	+	0	3	139	139	0.0
CP008925.1	h6.sal.bam	other	2588249	2588249	0	+	3	3	140	141	1.5
CP008925.1	h6.sal.bam	other	2588250	2588250	0	+	2	4	142	140	1.0
CP008925.1	h6.sal.bam	other	2588251	2588251	0	+	2	5	143	136	1.0
CP008925.1	h6.sal.bam	other	2588252	2588252	0	+	0	1	140	131	0.0
CP008925.1	h6.sal.bam	other	2588253	2588253	0	+	1	1	141	132	0.5
CP008925.1	h6.sal.bam	other	2588254	2588254	0	+	1	3	142	131	0.5
CP008925.1	h6.sal.bam	other	2588255	2588255	0	+	3	2	141	131	1.5
CP008925.1	h6.sal.bam	other	2588256	2588256	0	+	6	2	147	135	3.0
CP008925.1	h6.sal.bam	other	2588257	2588257	0	+	0	1	147	133	0.0
CP008925.1	h6.sal.bam	other	2588258	2588258	0	+	0	1	146	133	0.0
CP008925.1	h6.sal.bam	other	2588259	2588259	0	+	3	2	147	134	1.5
CP008925.1	h6.sal.bam	other	2588260	2588260	0	+	1	1	147	137	0.5
CP008925.1	h6.sal.bam	other	2588261	2588261	0	+	2	1	142	137	1.0
CP008925.1	h6.sal.bam	other	2588262	2588262	0	+	1	3	143	137	0.5
CP008925.1	h6.sal.bam	other	2588263	2588263	0	+	0	2	143	137	0.0
CP008925.1	h6.sal.bam	other	2588264	2588264	0	+	2	0	142	136	1.0
CP008925.1	h6.sal.bam	other	2588265	2588265	0	+	2	2	140	150	1.0
CP008925.1	h6.sal.bam	other	2588266	2588266	0	+	1	1	139	151	0.5
CP008925.1	h6.sal.bam	other	2588267	2588267	0	+	0	5	139	151	0.0
CP008925.1	h6.sal.bam	other	2588268	2588268	0	+	2	2	134	146	1.0
CP008925.1	h6.sal.bam	other	2588269	2588269	0	+	3	0	137	145	1.5
CP008925.1	h6.sal.bam	other	2588270	2588270	0	+	2	2	139	147	1.0
CP008925.1	h6.sal.bam	other	2588271	2588271	0	+	2	6	141	145	1.0
CP008925.1	h6.sal.bam	other	2588272	2588272	0	+	2	6	143	152	1.0
CP008925.1	h6.sal.bam	other	2588273	2588273	0	+	0	0	142	146	0.0
CP008925.1	h6.sal.bam	other	2588274	2588274	0	+	1	3	141	146	0.5
CP008925.1	h6.sal.bam	other	2588275	2588275	0	+	1	2	141	144	0.5
CP008925.1	h6.sal.bam	other	2588276	2588276	0	+	2	1	140	143	1.0
CP008925.1	h6.sal.bam	other	2588277	2588277	0	+	1	1	132	143	0.5
CP008925.1	h6.sal.bam	other	2588278	2588278	0	+	2	6	134	142	1.0
CP008925.1	h6.sal.bam	other	2588279	2588279	0	+	1	1	135	139	0.5
CP008925.1	h6.sal.bam	other	2588280	2588280	0	+	3	2	136	139	1.5
CP008925.1	h6.sal.bam	other	2588281	2588281	0	+	5	1	138	140	2.5
CP008925.1	h6.sal.bam	other	2588282	2588282	0	+	2	1	134	139	1.0
CP008925.1	h6.sal.bam	other	2588283	2588283	0	+	2	1	136	141	1.0
CP008925.1	h6.sal.bam	other	2588284	2588284	0	+	1	1	136	141	0.5
CP008925.1	h6.sal.bam	other	2588285	2588285	0	+	3	3	139	149	1.5
CP008925.1	h6.sal.bam	other	2588286	2588286	0	+	4	2	137	148	2.0
CP008925.1	h6.sal.bam	other	2588287	2588287	0	+	1	3	138	148	0.5
CP008925.1	h6.sal.bam	other	2588288	2588288	0	+	4	2	142	151	2.0
CP008925.1	h6.sal.bam	other	2588289	2588289	0	+	2	1	139	152	1.0
CP008925.1	h6.sal.bam	other	2588290	2588290	0	+	3	1	142	151	1.5
CP008925.1	h6.sal.bam	other	2588291	2588291	0	+	2	1	141	152	1.0
CP008925.1	h6.sal.bam	other	2588292	2588292	0	+	3	3	140	156	1.5
CP008925.1	h6.sal.bam	other	2588293	2588293	0	+	2	0	132	156	1.0
CP008925.1	h6.sal.bam	other	2588294	2588294	0	+	3	0	133	160	1.5
CP008925.1	h6.sal.bam	other	2588295	2588295	0	+	2	3	134	164	1.0
CP008925.1	h6.sal.bam	other	2588296	2588296	0	+	1	0	135	161	0.5
CP008925.1	h6.sal.bam	other	2588297	2588297	0	+	1	0	134	166	0.5
CP008925.1	h6.sal.bam	other	2588298	2588298	0	+	2	1	135	166	1.0
CP008925.1	h6.sal.bam	other	2588299	2588299	0	+	1	1	131	168	0.5
CP008925.1	h6.sal.bam	other	2588300	2588300	0	+	1	1	130	171	0.5
CP008925.1	h6.sal.bam	other	2588301	2588301	0	+	1	1	129	173	0.5
CP008925.1	h6.sal.bam	other	2588302	2588302	0	+	2	5	131	172	1.0
CP008925.1	h6.sal.bam	other	2588303	2588303	0	+	3	3	133	172	1.5
CP008925.1	h6.sal.bam	other	2588304	2588304	0	+	3	3	136	171	1.5
CP008925.1	h6.sal.bam	other	2588305	2588305	0	+	4	4	139	168	2.0
CP008925.1	h6.sal.bam	other	2588306	2588306	0	+	1	1	140	164	0.5
CP008925.1	h6.sal.bam	other	2588307	2588307	0	+	0	3	138	167	0.0
CP008925.1	h6.sal.bam	other	2588308	2588308	0	+	2	1	138	167	1.0
CP008925.1	h6.sal.bam	other	2588309	2588309	0	+	4	0	141	166	2.0
CP008925.1	h6.sal.bam	other	2588310	2588310	0	+	6	2	144	166	3.0
CP008925.1	h6.sal.bam	other	2588311	2588311	0	+	4	1	146	172	2.0
CP008925.1	h6.sal.bam	other	2588312	2588312	0	+	1	3	147	173	0.5
CP008925.1	h6.sal.bam	other	2588313	2588313	0	+	1	1	148	172	0.5
CP008925.1	h6.sal.bam	other	2588314	2588314	0	+	0	4	144	171	0.0
CP008925.1	h6.sal.bam	other	2588315	2588315	0	+	1	1	144	170	0.5
CP008925.1	h6.sal.bam	other	2588316	2588316	0	+	0	2	136	171	0.0
CP008925.1	h6.sal.bam	other	2588317	2588317	0	+	1	0	137	173	0.5
CP008925.1	h6.sal.bam	other	2588318	2588318	0	+	2	3	139	173	1.0
CP008925.1	h6.sal.bam	other	2588319	2588319	0	+	4	0	141	172	2.0
CP008925.1	h6.sal.bam	other	2588320	2588320	0	+	2	0	141	174	1.0
CP008925.1	h6.sal.bam	other	2588321	2588321	0	+	4	0	143	174	2.0
CP008925.1	h6.sal.bam	other	2588322	2588322	0	+	2	3	145	174	1.0
CP008925.1	h6.sal.bam	other	2588323	2588323	0	+	1	2	146	173	0.5
CP008925.1	h6.sal.bam	other	2588324	2588324	0	+	1	2	143	175	0.5
CP008925.1	h6.sal.bam	other	2588325	2588325	0	+	3	0	143	174	1.5
CP008925.1	h6.sal.bam	other	2588326	2588326	0	+	2	0	145	177	1.0
CP008925.1	h6.sal.bam	other	2588327	2588327	0	+	0	2	144	177	0.0
CP008925.1	h6.sal.bam	other	2588328	2588328	0	+	1	0	144	176	0.5
CP008925.1	h6.sal.bam	other	2588329	2588329	0	+	0	3	144	176	0.0
CP008925.1	h6.sal.bam	other	2588330	2588330	0	+	2	6	142	174	1.0
CP008925.1	h6.sal.bam	other	2588331	2588331	0	+	0	1	137	169	0.0
CP008925.1	h6.sal.bam	other	2588332	2588332	0	+	1	2	138	169	0.5
CP008925.1	h6.sal.bam	other	2588333	2588333	0	+	2	2	140	167	1.0
CP008925.1	h6.sal.bam	other	2588334	2588334	0	+	1	3	137	165	0.5
CP008925.1	h6.sal.bam	other	2588335	2588335	0	+	2	2	138	165	1.0
CP008925.1	h6.sal.bam	other	2588336	2588336	0	+	2	0	137	165	1.0
CP008925.1	h6.sal.bam	other	2588337	2588337	0	+	3	3	140	167	1.5
CP008925.1	h6.sal.bam	other	2588338	2588338	0	+	2	1	138	164	1.0
CP008925.1	h6.sal.bam	other	2588339	2588339	0	+	4	15	142	164	2.0
CP008925.1	h6.sal.bam	other	2588340	2588340	0	+	2	3	144	152	1.0
CP008925.1	h6.sal.bam	other	2588341	2588341	0	+	4	1	147	149	2.0
CP008925.1	h6.sal.bam	other	2588342	2588342	0	+	7	0	154	148	3.5
CP008925.1	h6.sal.bam	other	2588343	2588343	0	+	1	1	152	148	0.5
CP008925.1	h6.sal.bam	other	2588344	2588344	0	+	3	2	154	149	1.5
CP008925.1	h6.sal.bam	other	2588345	2588345	0	+	4	5	156	147	2.0
CP008925.1	h6.sal.bam	other	2588346	2588346	0	+	1	8	153	145	0.5
CP008925.1	h6.sal.bam	other	2588347	2588347	0	+	1	1	154	137	0.5
CP008925.1	h6.sal.bam	other	2588348	2588348	0	+	4	1	158	137	2.0
CP008925.1	h6.sal.bam	other	2588349	2588349	0	+	4	0	160	140	2.0
CP008925.1	h6.sal.bam	other	2588350	2588350	0	+	2	1	162	140	1.0
CP008925.1	h6.sal.bam	other	2588351	2588351	0	+	2	1	161	140	1.0
CP008925.1	h6.sal.bam	other	2588352	2588352	0	+	0	0	161	139	0.0
CP008925.1	h6.sal.bam	other	2588353	2588353	0	+	0	3	159	146	0.0
CP008925.1	h6.sal.bam	other	2588354	2588354	0	+	2	2	159	147	1.0
CP008925.1	h6.sal.bam	other	2588355	2588355	0	+	0	0	150	152	0.0
CP008925.1	h6.sal.bam	other	2588356	2588356	0	+	0	1	147	154	0.0
CP008925.1	h6.sal.bam	other	2588357	2588357	0	+	3	2	149	156	1.5
CP008925.1	h6.sal.bam	other	2588358	2588358	0	+	3	1	152	158	1.5
CP008925.1	h6.sal.bam	other	2588359	2588359	0	+	4	10	155	157	2.0
CP008925.1	h6.sal.bam	other	2588360	2588360	0	+	4	2	156	149	2.0
CP008925.1	h6.sal.bam	other	2588361	2588361	0	+	1	2	151	151	0.5
CP008925.1	h6.sal.bam	other	2588362	2588362	0	+	2	6	153	149	1.0
CP008925.1	h6.sal.bam	other	2588363	2588363	0	+	2	3	151	148	1.0
CP008925.1	h6.sal.bam	other	2588364	2588364	0	+	1	0	147	148	0.5
CP008925.1	h6.sal.bam	other	2588365	2588365	0	+	0	3	147	149	0.0
CP008925.1	h6.sal.bam	other	2588366	2588366	0	+	2	4	145	147	1.0
CP008925.1	h6.sal.bam	other	2588367	2588367	0	+	3	3	148	143	1.5
CP008925.1	h6.sal.bam	other	2588368	2588368	0	+	3	3	148	140	1.5
CP008925.1	h6.sal.bam	other	2588369	2588369	0	+	2	4	148	145	1.0
CP008925.1	h6.sal.bam	other	2588370	2588370	0	+	0	2	145	141	0.0
CP008925.1	h6.sal.bam	other	2588371	2588371	0	+	2	3	147	141	1.0
CP008925.1	h6.sal.bam	other	2588372	2588372	0	+	2	1	148	138	1.0
CP008925.1	h6.sal.bam	other	2588373	2588373	0	+	0	2	144	139	0.0
CP008925.1	h6.sal.bam	other	2588374	2588374	0	+	4	4	148	139	2.0
CP008925.1	h6.sal.bam	other	2588375	2588375	0	+	1	3	149	141	0.5
CP008925.1	h6.sal.bam	other	2588376	2588376	0	+	1	2	149	141	0.5
CP008925.1	h6.sal.bam	other	2588377	2588377	0	+	3	3	150	139	1.5
CP008925.1	h6.sal.bam	other	2588378	2588378	0	+	8	2	152	138	4.0
CP008925.1	h6.sal.bam	other	2588379	2588379	0	+	2	2	154	136	1.0
CP008925.1	h6.sal.bam	other	2588380	2588380	0	+	2	1	152	134	1.0
CP008925.1	h6.sal.bam	other	2588381	2588381	0	+	6	1	157	133	3.0
CP008925.1	h6.sal.bam	other	2588382	2588382	0	+	1	3	158	137	0.5
CP008925.1	h6.sal.bam	other	2588383	2588383	0	+	2	1	159	134	1.0
CP008925.1	h6.sal.bam	other	2588384	2588384	0	+	3	5	158	133	1.5
CP008925.1	h6.sal.bam	other	2588385	2588385	0	+	2	2	150	133	1.0
CP008925.1	h6.sal.bam	other	2588386	2588386	0	+	5	2	155	131	2.5
CP008925.1	h6.sal.bam	other	2588387	2588387	0	+	1	3	155	129	0.5
CP008925.1	h6.sal.bam	other	2588388	2588388	0	+	3	0	157	133	1.5
CP008925.1	h6.sal.bam	other	2588389	2588389	0	+	2	3	159	134	1.0
CP008925.1	h6.sal.bam	other	2588390	2588390	0	+	1	2	158	131	0.5
CP008925.1	h6.sal.bam	other	2588391	2588391	0	+	3	4	161	136	1.5
CP008925.1	h6.sal.bam	other	2588392	2588392	0	+	0	0	161	132	0.0
CP008925.1	h6.sal.bam	other	2588393	2588393	0	+	1	2	159	135	0.5
CP008925.1	h6.sal.bam	other	2588394	2588394	0	+	6	2	163	135	3.0
CP008925.1	h6.sal.bam	other	2588395	2588395	0	+	1	0	162	133	0.5
CP008925.1	h6.sal.bam	other	2588396	2588396	0	+	3	2	159	138	1.5
CP008925.1	h6.sal.bam	other	2588397	2588397	0	+	2	0	160	139	1.0
CP008925.1	h6.sal.bam	other	2588398	2588398	0	+	1	4	161	140	0.5
CP008925.1	h6.sal.bam	other	2588399	2588399	0	+	2	1	162	140	1.0
CP008925.1	h6.sal.bam	other	2588400	2588400	0	+	1	2	158	143	0.5
CP008925.1	h6.sal.bam	other	2588401	2588401	0	+	5	0	162	142	2.5
CP008925.1	h6.sal.bam	other	2588402	2588402	0	+	0	1	162	146	0.0
CP008925.1	h6.sal.bam	other	2588403	2588403	0	+	3	0	165	146	1.5
CP008925.1	h6.sal.bam	other	2588404	2588404	0	+	3	1	166	150	1.5
CP008925.1	h6.sal.bam	other	2588405	2588405	0	+	0	1	163	150	0.0
CP008925.1	h6.sal.bam	other	2588406	2588406	0	+	0	1	163	151	0.0
CP008925.1	h6.sal.bam	other	2588407	2588407	0	+	3	1	162	154	1.5
CP008925.1	h6.sal.bam	other	2588408	2588408	0	+	1	2	163	155	0.5
CP008925.1	h6.sal.bam	other	2588409	2588409	0	+	1	3	164	154	0.5
CP008925.1	h6.sal.bam	other	2588410	2588410	0	+	1	1	163	155	0.5
CP008925.1	h6.sal.bam	other	2588411	2588411	0	+	1	1	160	154	0.5
CP008925.1	h6.sal.bam	other	2588412	2588412	0	+	1	1	159	154	0.5
CP008925.1	h6.sal.bam	other	2588413	2588413	0	+	1	0	156	154	0.5
CP008925.1	h6.sal.bam	other	2588414	2588414	0	+	1	3	157	154	0.5
CP008925.1	h6.sal.bam	other	2588415	2588415	0	+	0	0	155	151	0.0
CP008925.1	h6.sal.bam	other	2588416	2588416	0	+	0	2	150	151	0.0
CP008925.1	h6.sal.bam	other	2588417	2588417	0	+	0	0	145	149	0.0
CP008925.1	h6.sal.bam	other	2588418	2588418	0	+	1	2	144	163	0.5
CP008925.1	h6.sal.bam	other	2588419	2588419	0	+	2	1	144	163	1.0
CP008925.1	h6.sal.bam	other	2588420	2588420	0	+	2	0	142	162	1.0
CP008925.1	h6.sal.bam	other	2588421	2588421	0	+	2	1	143	162	1.0
CP008925.1	h6.sal.bam	other	2588422	2588422	0	+	2	2	144	165	1.0
CP008925.1	h6.sal.bam	other	2588423	2588423	0	+	3	2	143	165	1.5
CP008925.1	h6.sal.bam	other	2588424	2588424	0	+	1	0	136	165	0.5
CP008925.1	h6.sal.bam	other	2588425	2588425	0	+	1	1	136	167	0.5
CP008925.1	h6.sal.bam	other	2588426	2588426	0	+	0	5	136	168	0.0
CP008925.1	h6.sal.bam	other	2588427	2588427	0	+	1	2	137	164	0.5
CP008925.1	h6.sal.bam	other	2588428	2588428	0	+	2	5	139	163	1.0
CP008925.1	h6.sal.bam	other	2588429	2588429	0	+	5	6	142	159	2.5
CP008925.1	h6.sal.bam	other	2588430	2588430	0	+	2	2	141	154	1.0
CP008925.1	h6.sal.bam	other	2588431	2588431	0	+	1	3	142	154	0.5
CP008925.1	h6.sal.bam	other	2588432	2588432	0	+	1	4	143	152	0.5
CP008925.1	h6.sal.bam	other	2588433	2588433	0	+	3	0	136	149	1.5
CP008925.1	h6.sal.bam	other	2588434	2588434	0	+	7	2	143	152	3.5
CP008925.1	h6.sal.bam	other	2588435	2588435	0	+	1	3	144	150	0.5
CP008925.1	h6.sal.bam	other	2588436	2588436	0	+	1	2	144	153	0.5
CP008925.1	h6.sal.bam	other	2588437	2588437	0	+	1	4	140	153	0.5
CP008925.1	h6.sal.bam	other	2588438	2588438	0	+	2	2	142	150	1.0
CP008925.1	h6.sal.bam	other	2588439	2588439	0	+	3	1	145	151	1.5
CP008925.1	h6.sal.bam	other	2588440	2588440	0	+	1	3	146	151	0.5
CP008925.1	h6.sal.bam	other	2588441	2588441	0	+	1	0	145	151	0.5
CP008925.1	h6.sal.bam	other	2588442	2588442	0	+	0	6	142	151	0.0
CP008925.1	h6.sal.bam	other	2588443	2588443	0	+	2	0	141	145	1.0
CP008925.1	h6.sal.bam	other	2588444	2588444	0	+	9	0	148	147	4.5
CP008925.1	h6.sal.bam	other	2588445	2588445	0	+	0	2	148	147	0.0
CP008925.1	h6.sal.bam	other	2588446	2588446	0	+	3	0	149	145	1.5
CP008925.1	h6.sal.bam	other	2588447	2588447	0	+	4	4	151	145	2.0
CP008925.1	h6.sal.bam	other	2588448	2588448	0	+	1	2	151	152	0.5
CP008925.1	h6.sal.bam	other	2588449	2588449	0	+	1	6	149	151	0.5
CP008925.1	h6.sal.bam	other	2588450	2588450	0	+	2	2	150	149	1.0
CP008925.1	h6.sal.bam	other	2588451	2588451	0	+	0	0	136	148	0.0
CP008925.1	h6.sal.bam	other	2588452	2588452	0	+	0	2	136	149	0.0
CP008925.1	h6.sal.bam	other	2588453	2588453	0	+	3	0	138	147	1.5
CP008925.1	h6.sal.bam	other	2588454	2588454	0	+	3	5	141	149	1.5
CP008925.1	h6.sal.bam	other	2588455	2588455	0	+	6	0	145	145	3.0
CP008925.1	h6.sal.bam	other	2588456	2588456	0	+	1	1	140	145	0.5
CP008925.1	h6.sal.bam	other	2588457	2588457	0	+	3	1	141	144	1.5
CP008925.1	h6.sal.bam	other	2588458	2588458	0	+	3	1	142	146	1.5
CP008925.1	h6.sal.bam	other	2588459	2588459	0	+	0	3	140	147	0.0
CP008925.1	h6.sal.bam	other	2588460	2588460	0	+	1	2	139	146	0.5
CP008925.1	h6.sal.bam	other	2588461	2588461	0	+	5	5	140	145	2.5
CP008925.1	h6.sal.bam	other	2588462	2588462	0	+	4	0	141	142	2.0
CP008925.1	h6.sal.bam	other	2588463	2588463	0	+	2	4	143	142	1.0
CP008925.1	h6.sal.bam	other	2588464	2588464	0	+	0	3	141	138	0.0
CP008925.1	h6.sal.bam	other	2588465	2588465	0	+	2	0	142	135	1.0
CP008925.1	h6.sal.bam	other	2588466	2588466	0	+	1	0	140	140	0.5
CP008925.1	h6.sal.bam	other	2588467	2588467	0	+	4	4	144	142	2.0
CP008925.1	h6.sal.bam	other	2588468	2588468	0	+	5	1	147	140	2.5
CP008925.1	h6.sal.bam	other	2588469	2588469	0	+	3	0	143	140	1.5
CP008925.1	h6.sal.bam	other	2588470	2588470	0	+	2	5	145	140	1.0
CP008925.1	h6.sal.bam	other	2588471	2588471	0	+	2	3	144	137	1.0
CP008925.1	h6.sal.bam	other	2588472	2588472	0	+	2	2	143	135	1.0
CP008925.1	h6.sal.bam	other	2588473	2588473	0	+	2	4	145	133	1.0
CP008925.1	h6.sal.bam	other	2588474	2588474	0	+	1	2	144	129	0.5
CP008925.1	h6.sal.bam	other	2588475	2588475	0	+	1	2	143	127	0.5
CP008925.1	h6.sal.bam	other	2588476	2588476	0	+	1	3	140	129	0.5
CP008925.1	h6.sal.bam	other	2588477	2588477	0	+	1	2	141	126	0.5
CP008925.1	h6.sal.bam	other	2588478	2588478	0	+	6	3	142	131	3.0
CP008925.1	h6.sal.bam	other	2588479	2588479	0	+	6	1	148	133	3.0
CP008925.1	h6.sal.bam	other	2588480	2588480	0	+	2	2	150	132	1.0
CP008925.1	h6.sal.bam	other	2588481	2588481	0	+	1	4	150	131	0.5
CP008925.1	h6.sal.bam	other	2588482	2588482	0	+	2	2	150	132	1.0
CP008925.1	h6.sal.bam	other	2588483	2588483	0	+	1	1	148	132	0.5
CP008925.1	h6.sal.bam	other	2588484	2588484	0	+	3	4	151	134	1.5
CP008925.1	h6.sal.bam	other	2588485	2588485	0	+	2	2	153	131	1.0
CP008925.1	h6.sal.bam	other	2588486	2588486	0	+	6	0	158	131	3.0
CP008925.1	h6.sal.bam	other	2588487	2588487	0	+	5	0	162	133	2.5
CP008925.1	h6.sal.bam	other	2588488	2588488	0	+	4	0	165	135	2.0
CP008925.1	h6.sal.bam	other	2588489	2588489	0	+	9	4	173	141	4.5
CP008925.1	h6.sal.bam	other	2588490	2588490	0	+	3	4	176	137	1.5
CP008925.1	h6.sal.bam	other	2588491	2588491	0	+	2	2	178	141	1.0
CP008925.1	h6.sal.bam	other	2588492	2588492	0	+	2	5	175	142	1.0
CP008925.1	h6.sal.bam	other	2588493	2588493	0	+	1	2	176	140	0.5
CP008925.1	h6.sal.bam	other	2588494	2588494	0	+	0	0	175	141	0.0
CP008925.1	h6.sal.bam	other	2588495	2588495	0	+	2	2	175	141	1.0
CP008925.1	h6.sal.bam	other	2588496	2588496	0	+	0	2	173	139	0.0
CP008925.1	h6.sal.bam	other	2588497	2588497	0	+	1	2	173	142	0.5
CP008925.1	h6.sal.bam	other	2588498	2588498	0	+	2	3	173	141	1.0
CP008925.1	h6.sal.bam	other	2588499	2588499	0	+	1	1	172	138	0.5
CP008925.1	h6.sal.bam	other	2588500	2588500	0	+	2	2	174	138	1.0
CP008925.1	h6.sal.bam	other	2588501	2588501	0	+	2	1	175	136	1.0
CP008925.1	h6.sal.bam	other	2588502	2588502	0	+	3	1	178	135	1.5
CP008925.1	h6.sal.bam	other	2588503	2588503	0	+	0	1	176	135	0.0
CP008925.1	h6.sal.bam	other	2588504	2588504	0	+	1	1	172	137	0.5
CP008925.1	h6.sal.bam	other	2588505	2588505	0	+	2	1	172	136	1.0
CP008925.1	h6.sal.bam	other	2588506	2588506	0	+	3	1	174	137	1.5
CP008925.1	h6.sal.bam	other	2588507	2588507	0	+	0	2	164	136	0.0
CP008925.1	h6.sal.bam	other	2588508	2588508	0	+	0	3	164	134	0.0
CP008925.1	h6.sal.bam	other	2588509	2588509	0	+	2	2	166	136	1.0
CP008925.1	h6.sal.bam	other	2588510	2588510	0	+	4	4	169	139	2.0
CP008925.1	h6.sal.bam	other	2588511	2588511	0	+	1	2	169	135	0.5
CP008925.1	h6.sal.bam	other	2588512	2588512	0	+	5	1	173	133	2.5
CP008925.1	h6.sal.bam	other	2588513	2588513	0	+	2	3	170	137	1.0
CP008925.1	h6.sal.bam	other	2588514	2588514	0	+	1	1	171	135	0.5
CP008925.1	h6.sal.bam	other	2588515	2588515	0	+	2	2	172	136	1.0
CP008925.1	h6.sal.bam	other	2588516	2588516	0	+	3	2	172	139	1.5
CP008925.1	h6.sal.bam	other	2588517	2588517	0	+	1	0	173	138	0.5
CP008925.1	h6.sal.bam	other	2588518	2588518	0	+	4	3	177	140	2.0
CP008925.1	h6.sal.bam	other	2588519	2588519	0	+	0	4	168	137	0.0
CP008925.1	h6.sal.bam	other	2588520	2588520	0	+	5	1	173	134	2.5
CP008925.1	h6.sal.bam	other	2588521	2588521	0	+	0	1	168	133	0.0
CP008925.1	h6.sal.bam	other	2588522	2588522	0	+	4	2	170	137	2.0
CP008925.1	h6.sal.bam	other	2588523	2588523	0	+	3	2	170	138	1.5
CP008925.1	h6.sal.bam	other	2588524	2588524	0	+	3	3	173	136	1.5
CP008925.1	h6.sal.bam	other	2588525	2588525	0	+	1	1	173	134	0.5
CP008925.1	h6.sal.bam	other	2588526	2588526	0	+	2	1	172	136	1.0
CP008925.1	h6.sal.bam	other	2588527	2588527	0	+	4	0	176	138	2.0
CP008925.1	h6.sal.bam	other	2588528	2588528	0	+	2	2	178	138	1.0
CP008925.1	h6.sal.bam	other	2588529	2588529	0	+	0	1	170	136	0.0
CP008925.1	h6.sal.bam	other	2588530	2588530	0	+	1	1	167	139	0.5
CP008925.1	h6.sal.bam	other	2588531	2588531	0	+	0	1	165	138	0.0
CP008925.1	h6.sal.bam	other	2588532	2588532	0	+	2	1	164	137	1.0
CP008925.1	h6.sal.bam	other	2588533	2588533	0	+	2	2	166	147	1.0
CP008925.1	h6.sal.bam	other	2588534	2588534	0	+	1	2	167	145	0.5
CP008925.1	h6.sal.bam	other	2588535	2588535	0	+	1	1	165	143	0.5
CP008925.1	h6.sal.bam	other	2588536	2588536	0	+	3	2	164	142	1.5
CP008925.1	h6.sal.bam	other	2588537	2588537	0	+	3	0	164	146	1.5
CP008925.1	h6.sal.bam	other	2588538	2588538	0	+	1	4	163	148	0.5
CP008925.1	h6.sal.bam	other	2588539	2588539	0	+	1	1	162	150	0.5
CP008925.1	h6.sal.bam	other	2588540	2588540	0	+	0	0	162	149	0.0
CP008925.1	h6.sal.bam	other	2588541	2588541	0	+	1	2	162	151	0.5
CP008925.1	h6.sal.bam	other	2588542	2588542	0	+	3	2	158	154	1.5
CP008925.1	h6.sal.bam	other	2588543	2588543	0	+	1	1	157	152	0.5
CP008925.1	h6.sal.bam	other	2588544	2588544	0	+	4	2	158	153	2.0
CP008925.1	h6.sal.bam	other	2588545	2588545	0	+	0	1	156	151	0.0
CP008925.1	h6.sal.bam	other	2588546	2588546	0	+	3	1	157	150	1.5
CP008925.1	h6.sal.bam	other	2588547	2588547	0	+	1	1	154	152	0.5
CP008925.1	h6.sal.bam	other	2588548	2588548	0	+	0	2	153	155	0.0
CP008925.1	h6.sal.bam	other	2588549	2588549	0	+	3	3	156	153	1.5
CP008925.1	h6.sal.bam	other	2588550	2588550	0	+	4	0	159	152	2.0
CP008925.1	h6.sal.bam	other	2588551	2588551	0	+	0	0	159	156	0.0
CP008925.1	h6.sal.bam	other	2588552	2588552	0	+	5	4	162	158	2.5
CP008925.1	h6.sal.bam	other	2588553	2588553	0	+	3	6	157	156	1.5
CP008925.1	h6.sal.bam	other	2588554	2588554	0	+	3	4	155	152	1.5
CP008925.1	h6.sal.bam	other	2588555	2588555	0	+	1	1	154	153	0.5
CP008925.1	h6.sal.bam	other	2588556	2588556	0	+	2	1	155	157	1.0
CP008925.1	h6.sal.bam	other	2588557	2588557	0	+	1	1	154	156	0.5
CP008925.1	h6.sal.bam	other	2588558	2588558	0	+	3	3	152	160	1.5
CP008925.1	h6.sal.bam	other	2588559	2588559	0	+	2	1	152	158	1.0
CP008925.1	h6.sal.bam	other	2588560	2588560	0	+	4	2	156	159	2.0
CP008925.1	h6.sal.bam	other	2588561	2588561	0	+	3	2	152	160	1.5
CP008925.1	h6.sal.bam	other	2588562	2588562	0	+	0	2	149	158	0.0
CP008925.1	h6.sal.bam	other	2588563	2588563	0	+	3	6	145	156	1.5
CP008925.1	h6.sal.bam	other	2588564	2588564	0	+	4	8	143	151	2.0
CP008925.1	h6.sal.bam	other	2588565	2588565	0	+	5	2	145	143	2.5
CP008925.1	h6.sal.bam	other	2588566	2588566	0	+	4	3	147	141	2.0
CP008925.1	h6.sal.bam	other	2588567	2588567	0	+	2	1	147	141	1.0
CP008925.1	h6.sal.bam	other	2588568	2588568	0	+	3	3	150	141	1.5
CP008925.1	h6.sal.bam	other	2588569	2588569	0	+	2	3	149	142	1.0
CP008925.1	h6.sal.bam	other	2588570	2588570	0	+	5	1	154	141	2.5
CP008925.1	h6.sal.bam	other	2588571	2588571	0	+	1	1	155	140	0.5
CP008925.1	h6.sal.bam	other	2588572	2588572	0	+	3	1	157	140	1.5
CP008925.1	h6.sal.bam	other	2588573	2588573	0	+	2	0	157	141	1.0
CP008925.1	h6.sal.bam	other	2588574	2588574	0	+	1	1	158	141	0.5
CP008925.1	h6.sal.bam	other	2588575	2588575	0	+	2	0	159	142	1.0
CP008925.1	h6.sal.bam	other	2588576	2588576	0	+	2	1	159	142	1.0
CP008925.1	h6.sal.bam	other	2588577	2588577	0	+	1	3	157	145	0.5
CP008925.1	h6.sal.bam	other	2588578	2588578	0	+	0	0	157	146	0.0
CP008925.1	h6.sal.bam	other	2588579	2588579	0	+	7	1	162	149	3.5
CP008925.1	h6.sal.bam	other	2588580	2588580	0	+	1	1	159	152	0.5
CP008925.1	h6.sal.bam	other	2588581	2588581	0	+	1	0	160	151	0.5
CP008925.1	h6.sal.bam	other	2588582	2588582	0	+	3	0	163	161	1.5
CP008925.1	h6.sal.bam	other	2588583	2588583	0	+	2	5	161	165	1.0
CP008925.1	h6.sal.bam	other	2588584	2588584	0	+	1	5	162	160	0.5
CP008925.1	h6.sal.bam	other	2588585	2588585	0	+	5	1	164	156	2.5
CP008925.1	h6.sal.bam	other	2588586	2588586	0	+	1	1	158	156	0.5
CP008925.1	h6.sal.bam	other	2588587	2588587	0	+	3	5	161	155	1.5
CP008925.1	h6.sal.bam	other	2588588	2588588	0	+	5	1	164	150	2.5
CP008925.1	h6.sal.bam	other	2588589	2588589	0	+	4	2	166	160	2.0
CP008925.1	h6.sal.bam	other	2588590	2588590	0	+	1	5	167	158	0.5
CP008925.1	h6.sal.bam	other	2588591	2588591	0	+	3	1	167	156	1.5
CP008925.1	h6.sal.bam	other	2588592	2588592	0	+	1	2	167	157	0.5
CP008925.1	h6.sal.bam	other	2588593	2588593	0	+	5	0	169	155	2.5
CP008925.1	h6.sal.bam	other	2588594	2588594	0	+	1	1	170	158	0.5
CP008925.1	h6.sal.bam	other	2588595	2588595	0	+	2	4	167	158	1.0
CP008925.1	h6.sal.bam	other	2588596	2588596	0	+	2	2	169	156	1.0
CP008925.1	h6.sal.bam	other	2588597	2588597	0	+	2	3	167	155	1.0
CP008925.1	h6.sal.bam	other	2588598	2588598	0	+	4	0	168	152	2.0
CP008925.1	h6.sal.bam	other	2588599	2588599	0	+	4	1	169	152	2.0
CP008925.1	h6.sal.bam	other	2588600	2588600	0	+	0	2	168	152	0.0
CP008925.1	h6.sal.bam	other	2588601	2588601	0	+	5	1	171	150	2.5
CP008925.1	h6.sal.bam	other	2588602	2588602	0	+	1	1	166	151	0.5
CP008925.1	h6.sal.bam	other	2588603	2588603	0	+	2	0	168	150	1.0
CP008925.1	h6.sal.bam	other	2588604	2588604	0	+	1	3	169	154	0.5
CP008925.1	h6.sal.bam	other	2588605	2588605	0	+	0	6	167	152	0.0
CP008925.1	h6.sal.bam	other	2588606	2588606	0	+	2	1	166	150	1.0
CP008925.1	h6.sal.bam	other	2588607	2588607	0	+	3	4	169	151	1.5
CP008925.1	h6.sal.bam	other	2588608	2588608	0	+	1	2	168	147	0.5
CP008925.1	h6.sal.bam	other	2588609	2588609	0	+	3	1	167	147	1.5
CP008925.1	h6.sal.bam	other	2588610	2588610	0	+	2	3	169	149	1.0
CP008925.1	h6.sal.bam	other	2588611	2588611	0	+	1	2	170	146	0.5
CP008925.1	h6.sal.bam	other	2588612	2588612	0	+	2	4	168	146	1.0
CP008925.1	h6.sal.bam	other	2588613	2588613	0	+	4	2	171	144	2.0
CP008925.1	h6.sal.bam	other	2588614	2588614	0	+	1	2	171	144	0.5
CP008925.1	h6.sal.bam	other	2588615	2588615	0	+	3	5	174	143	1.5
CP008925.1	h6.sal.bam	other	2588616	2588616	0	+	2	0	172	139	1.0
CP008925.1	h6.sal.bam	other	2588617	2588617	0	+	2	0	168	140	1.0
CP008925.1	h6.sal.bam	other	2588618	2588618	0	+	2	2	170	141	1.0
CP008925.1	h6.sal.bam	other	2588619	2588619	0	+	6	0	176	140	3.0
CP008925.1	h6.sal.bam	other	2588620	2588620	0	+	2	0	175	141	1.0
CP008925.1	h6.sal.bam	other	2588621	2588621	0	+	1	3	176	141	0.5
CP008925.1	h6.sal.bam	other	2588622	2588622	0	+	1	4	177	140	0.5
CP008925.1	h6.sal.bam	other	2588623	2588623	0	+	3	1	180	138	1.5
CP008925.1	h6.sal.bam	other	2588624	2588624	0	+	1	1	177	140	0.5
CP008925.1	h6.sal.bam	other	2588625	2588625	0	+	3	4	172	140	1.5
CP008925.1	h6.sal.bam	other	2588626	2588626	0	+	2	2	174	137	1.0
CP008925.1	h6.sal.bam	other	2588627	2588627	0	+	1	2	175	135	0.5
CP008925.1	h6.sal.bam	other	2588628	2588628	0	+	3	3	171	134	1.5
CP008925.1	h6.sal.bam	other	2588629	2588629	0	+	5	4	176	135	2.5
CP008925.1	h6.sal.bam	other	2588630	2588630	0	+	3	5	179	132	1.5
CP008925.1	h6.sal.bam	other	2588631	2588631	0	+	5	0	181	127	2.5
CP008925.1	h6.sal.bam	other	2588632	2588632	0	+	12	5	191	127	6.0
CP008925.1	h6.sal.bam	other	2588633	2588633	0	+	1	2	189	122	0.5
CP008925.1	h6.sal.bam	other	2588634	2588634	0	+	7	2	193	125	3.5
CP008925.1	h6.sal.bam	other	2588635	2588635	0	+	2	2	195	123	1.0
CP008925.1	h6.sal.bam	other	2588636	2588636	0	+	4	0	196	125	2.0
CP008925.1	h6.sal.bam	other	2588637	2588637	0	+	3	0	195	125	1.5
CP008925.1	h6.sal.bam	other	2588638	2588638	0	+	6	2	197	126	3.0
CP008925.1	h6.sal.bam	other	2588639	2588639	0	+	3	0	195	126	1.5
CP008925.1	h6.sal.bam	other	2588640	2588640	0	+	1	0	185	128	0.5
CP008925.1	h6.sal.bam	other	2588641	2588641	0	+	0	2	185	128	0.0
CP008925.1	h6.sal.bam	other	2588642	2588642	0	+	3	1	188	128	1.5
CP008925.1	h6.sal.bam	other	2588643	2588643	0	+	2	4	190	127	1.0
CP008925.1	h6.sal.bam	other	2588644	2588644	0	+	2	2	192	126	1.0
CP008925.1	h6.sal.bam	other	2588645	2588645	0	+	1	1	189	124	0.5
CP008925.1	h6.sal.bam	other	2588646	2588646	0	+	3	0	191	123	1.5
CP008925.1	h6.sal.bam	other	2588647	2588647	0	+	4	2	193	126	2.0
CP008925.1	h6.sal.bam	other	2588648	2588648	0	+	1	2	192	124	0.5
CP008925.1	h6.sal.bam	other	2588649	2588649	0	+	3	0	192	122	1.5
CP008925.1	h6.sal.bam	other	2588650	2588650	0	+	3	4	193	123	1.5
CP008925.1	h6.sal.bam	other	2588651	2588651	0	+	1	6	194	119	0.5
CP008925.1	h6.sal.bam	other	2588652	2588652	0	+	2	2	195	117	1.0
CP008925.1	h6.sal.bam	other	2588653	2588653	0	+	1	3	196	115	0.5
CP008925.1	h6.sal.bam	other	2588654	2588654	0	+	3	2	191	119	1.5
CP008925.1	h6.sal.bam	other	2588655	2588655	0	+	6	5	197	117	3.0
CP008925.1	h6.sal.bam	other	2588656	2588656	0	+	1	5	196	112	0.5
CP008925.1	h6.sal.bam	other	2588657	2588657	0	+	4	4	198	111	2.0
CP008925.1	h6.sal.bam	other	2588658	2588658	0	+	1	0	195	109	0.5
CP008925.1	h6.sal.bam	other	2588659	2588659	0	+	4	1	199	109	2.0
CP008925.1	h6.sal.bam	other	2588660	2588660	0	+	2	1	196	112	1.0
CP008925.1	h6.sal.bam	other	2588661	2588661	0	+	1	5	197	111	0.5
CP008925.1	h6.sal.bam	other	2588662	2588662	0	+	4	4	198	106	2.0
CP008925.1	h6.sal.bam	other	2588663	2588663	0	+	5	3	198	104	2.5
CP008925.1	h6.sal.bam	other	2588664	2588664	0	+	0	1	194	103	0.0
CP008925.1	h6.sal.bam	other	2588665	2588665	0	+	1	2	194	102	0.5
CP008925.1	h6.sal.bam	other	2588666	2588666	0	+	2	2	193	100	1.0
CP008925.1	h6.sal.bam	other	2588667	2588667	0	+	2	0	193	103	1.0
CP008925.1	h6.sal.bam	other	2588668	2588668	0	+	1	3	190	104	0.5
CP008925.1	h6.sal.bam	other	2588669	2588669	0	+	4	1	193	101	2.0
CP008925.1	h6.sal.bam	other	2588670	2588670	0	+	3	3	194	100	1.5
CP008925.1	h6.sal.bam	other	2588671	2588671	0	+	3	0	194	100	1.5
CP008925.1	h6.sal.bam	other	2588672	2588672	0	+	2	0	190	102	1.0
CP008925.1	h6.sal.bam	other	2588673	2588673	0	+	1	1	191	103	0.5
CP008925.1	h6.sal.bam	other	2588674	2588674	0	+	4	0	190	105	2.0
CP008925.1	h6.sal.bam	other	2588675	2588675	0	+	4	0	194	105	2.0
CP008925.1	h6.sal.bam	other	2588676	2588676	0	+	6	0	195	105	3.0
CP008925.1	h6.sal.bam	other	2588677	2588677	0	+	1	2	195	113	0.5
CP008925.1	h6.sal.bam	other	2588678	2588678	0	+	2	3	195	112	1.0
CP008925.1	h6.sal.bam	other	2588679	2588679	0	+	1	1	195	111	0.5
CP008925.1	h6.sal.bam	other	2588680	2588680	0	+	6	4	200	113	3.0
CP008925.1	h6.sal.bam	other	2588681	2588681	0	+	1	2	199	109	0.5
CP008925.1	h6.sal.bam	other	2588682	2588682	0	+	6	0	202	112	3.0
CP008925.1	h6.sal.bam	other	2588683	2588683	0	+	2	1	204	112	1.0
CP008925.1	h6.sal.bam	other	2588684	2588684	0	+	3	3	205	111	1.5
CP008925.1	h6.sal.bam	other	2588685	2588685	0	+	3	0	205	109	1.5
CP008925.1	h6.sal.bam	other	2588686	2588686	0	+	0	3	197	110	0.0
CP008925.1	h6.sal.bam	other	2588687	2588687	0	+	1	1	198	108	0.5
CP008925.1	h6.sal.bam	other	2588688	2588688	0	+	0	2	198	110	0.0
CP008925.1	h6.sal.bam	other	2588689	2588689	0	+	2	1	200	108	1.0
CP008925.1	h6.sal.bam	other	2588690	2588690	0	+	2	1	199	107	1.0
CP008925.1	h6.sal.bam	other	2588691	2588691	0	+	3	2	200	107	1.5
CP008925.1	h6.sal.bam	other	2588692	2588692	0	+	3	0	201	105	1.5
CP008925.1	h6.sal.bam	other	2588693	2588693	0	+	4	0	203	105	2.0
CP008925.1	h6.sal.bam	other	2588694	2588694	0	+	4	1	202	105	2.0
CP008925.1	h6.sal.bam	other	2588695	2588695	0	+	1	0	199	106	0.5
CP008925.1	h6.sal.bam	other	2588696	2588696	0	+	0	3	199	106	0.0
CP008925.1	h6.sal.bam	other	2588697	2588697	0	+	1	3	198	105	0.5
CP008925.1	h6.sal.bam	other	2588698	2588698	0	+	2	3	198	105	1.0
CP008925.1	h6.sal.bam	other	2588699	2588699	0	+	2	0	199	104	1.0
CP008925.1	h6.sal.bam	other	2588700	2588700	0	+	17	1	213	107	8.5
CP008925.1	h6.sal.bam	other	2588701	2588701	0	+	2	0	213	106	1.0
CP008925.1	h6.sal.bam	other	2588702	2588702	0	+	1	1	213	109	0.5
CP008925.1	h6.sal.bam	other	2588703	2588703	0	+	0	3	202	108	0.0
CP008925.1	h6.sal.bam	other	2588704	2588704	0	+	4	1	206	107	2.0
CP008925.1	h6.sal.bam	other	2588705	2588705	0	+	1	0	207	107	0.5
CP008925.1	h6.sal.bam	other	2588706	2588706	0	+	0	1	191	108	0.0
CP008925.1	h6.sal.bam	other	2588707	2588707	0	+	0	2	190	107	0.0
CP008925.1	h6.sal.bam	other	2588708	2588708	0	+	3	2	193	107	1.5
CP008925.1	h6.sal.bam	other	2588709	2588709	0	+	1	3	187	105	0.5
CP008925.1	h6.sal.bam	other	2588710	2588710	0	+	3	1	188	102	1.5
CP008925.1	h6.sal.bam	other	2588711	2588711	0	+	2	0	185	104	1.0
CP008925.1	h6.sal.bam	other	2588712	2588712	0	+	6	1	189	104	3.0
CP008925.1	h6.sal.bam	other	2588713	2588713	0	+	4	2	187	105	2.0
CP008925.1	h6.sal.bam	other	2588714	2588714	0	+	7	2	191	104	3.5
CP008925.1	h6.sal.bam	other	2588715	2588715	0	+	3	0	193	105	1.5
CP008925.1	h6.sal.bam	other	2588716	2588716	0	+	3	2	189	105	1.5
CP008925.1	h6.sal.bam	other	2588717	2588717	0	+	4	2	193	104	2.0
CP008925.1	h6.sal.bam	other	2588718	2588718	0	+	1	1	194	103	0.5
CP008925.1	h6.sal.bam	other	2588719	2588719	0	+	1	2	195	104	0.5
CP008925.1	h6.sal.bam	other	2588720	2588720	0	+	7	0	202	102	3.5
CP008925.1	h6.sal.bam	other	2588721	2588721	0	+	1	1	200	102	0.5
CP008925.1	h6.sal.bam	other	2588722	2588722	0	+	2	0	198	102	1.0
CP008925.1	h6.sal.bam	other	2588723	2588723	0	+	6	0	200	103	3.0
CP008925.1	h6.sal.bam	other	2588724	2588724	0	+	1	1	201	103	0.5
CP008925.1	h6.sal.bam	other	2588725	2588725	0	+	0	2	198	104	0.0
CP008925.1	h6.sal.bam	other	2588726	2588726	0	+	0	2	197	106	0.0
CP008925.1	h6.sal.bam	other	2588727	2588727	0	+	1	0	195	106	0.5
CP008925.1	h6.sal.bam	other	2588728	2588728	0	+	2	8	196	107	1.3333333333333333
CP008925.1	h6.sal.bam	other	2588729	2588729	0	+	2	0	195	101	1.3333333333333333
CP008925.1	h6.sal.bam	other	2588730	2588730	0	+	3	1	192	101	3.0
CP008925.1	h6.sal.bam	other	2588731	2588731	0	+	1	3	192	103	0.6666666666666666
CP008925.1	h6.sal.bam	other	2588732	2588732	0	+	4	1	191	100	4.0
CP008925.1	h6.sal.bam	other	2588733	2588733	0	+	1	1	192	100	1.0
CP008925.1	h6.sal.bam	other	2588734	2588734	0	+	2	3	190	99	2.0
CP008925.1	h6.sal.bam	other	2588735	2588735	0	+	0	0	188	96	0.0
CP008925.1	h6.sal.bam	other	2588736	2588736	0	+	2	0	185	98	2.0
CP008925.1	h6.sal.bam	other	2588737	2588737	0	+	2	2	187	98	2.0
CP008925.1	h6.sal.bam	other	2588738	2588738	0	+	0	2	183	126	0.0
CP008925.1	h6.sal.bam	other	2588739	2588739	0	+	2	4	185	126	2.0
CP008925.1	h6.sal.bam	other	2588740	2588740	0	+	2	1	186	124	2.0
CP008925.1	h6.sal.bam	other	2588741	2588741	0	+	0	0	184	124	0.0
CP008925.1	h6.sal.bam	other	2588742	2588742	0	+	1	1	183	125	1.0
CP008925.1	h6.sal.bam	other	2588743	2588743	0	+	0	1	174	124	0.0
CP008925.1	h6.sal.bam	other	2588744	2588744	0	+	0	1	174	126	0.0
CP008925.1	h6.sal.bam	other	2588745	2588745	0	+	1	1	175	125	1.0
CP008925.1	h6.sal.bam	other	2588746	2588746	0	+	1	2	174	124	1.0
CP008925.1	h6.sal.bam	other	2588747	2588747	0	+	9	1	181	129	9.0
CP008925.1	h6.sal.bam	other	2588748	2588748	0	+	2	4	182	128	2.0
CP008925.1	h6.sal.bam	other	2588749	2588749	0	+	1	1	174	126	1.0
CP008925.1	h6.sal.bam	other	2588750	2588750	0	+	2	6	176	126	2.0
CP008925.1	h6.sal.bam	other	2588751	2588751	0	+	2	1	170	120	2.0
CP008925.1	h6.sal.bam	other	2588752	2588752	0	+	1	1	171	120	1.0
CP008925.1	h6.sal.bam	other	2588753	2588753	0	+	2	1	173	119	2.0
CP008925.1	h6.sal.bam	other	2588754	2588754	0	+	0	3	165	275	0.0
CP008925.1	h6.sal.bam	other	2588755	2588755	0	+	3	0	161	281	3.0
CP008925.1	h6.sal.bam	other	2588756	2588756	0	+	2	5	162	294	2.0
CP008925.1	h6.sal.bam	other	2588757	2588757	0	+	0	0	162	289	0.0
CP008925.1	h6.sal.bam	other	2588758	2588758	0	+	2	0	162	294	2.0
CP008925.1	h6.sal.bam	other	2588759	2588759	0	+	0	1	159	295	0.0
CP008925.1	h6.sal.bam	other	2588760	2588760	0	+	0	1	155	294	0.0
CP008925.1	h6.sal.bam	other	2588761	2588761	0	+	1	1	156	295	1.0
CP008925.1	h6.sal.bam	other	2588762	2588762	0	+	0	3	155	297	0.0
CP008925.1	h6.sal.bam	other	2588763	2588763	0	+	0	0	155	294	0.0
CP008925.1	h6.sal.bam	other	2588764	2588764	0	+	1	0	154	295	1.0
CP008925.1	h6.sal.bam	other	2588765	2588765	0	+	0	1	151	295	0.0
CP008925.1	h6.sal.bam	other	2588766	2588766	0	+	1	1	149	295	1.0
CP008925.1	h6.sal.bam	other	2588767	2588767	0	+	0	1	145	294	0.0
CP008925.1	h6.sal.bam	other	2588768	2588768	0	+	1	1	146	294	1.0
CP008925.1	h6.sal.bam	other	2588769	2588769	0	+	1	0	142	293	1.0
CP008925.1	h6.sal.bam	other	2588770	2588770	0	+	2	0	143	294	2.0
CP008925.1	h6.sal.bam	other	2588771	2588771	0	+	5	2	148	297	5.0
CP008925.1	h6.sal.bam	other	2588772	2588772	0	+	1	2	148	298	1.0
CP008925.1	h6.sal.bam	other	2588773	2588773	0	+	3	2	149	298	3.0
CP008925.1	h6.sal.bam	other	2588774	2588774	0	+	0	3	147	297	0.0
CP008925.1	h6.sal.bam	other	2588775	2588775	0	+	3	1	134	295	3.0
CP008925.1	h6.sal.bam	other	2588776	2588776	0	+	2	2	134	295	2.0
CP008925.1	h6.sal.bam	other	2588777	2588777	0	+	1	1	134	295	1.0
CP008925.1	h6.sal.bam	other	2588778	2588778	0	+	0	1	130	294	0.0
CP008925.1	h6.sal.bam	other	2588779	2588779	0	+	1	1	131	293	1.0
CP008925.1	h6.sal.bam	other	2588780	2588780	0	+	1	1	131	292	1.0
CP008925.1	h6.sal.bam	other	2588781	2588781	0	+	2	1	133	292	2.0
CP008925.1	h6.sal.bam	other	2588782	2588782	0	+	0	1	133	291	0.0
CP008925.1	h6.sal.bam	other	2588783	2588783	0	+	1	0	131	295	1.0
CP008925.1	h6.sal.bam	other	2588784	2588784	0	+	0	0	130	299	0.0
CP008925.1	h6.sal.bam	other	2588785	2588785	0	+	1	3	128	301	1.0
CP008925.1	h6.sal.bam	other	2588786	2588786	0	+	1	0	127	298	1.0
CP008925.1	h6.sal.bam	other	2588787	2588787	0	+	1	2	122	298	1.0
CP008925.1	h6.sal.bam	other	2588788	2588788	0	+	3	1	121	304	3.0
CP008925.1	h6.sal.bam	other	2588789	2588789	0	+	0	3	114	304	0.0
CP008925.1	h6.sal.bam	other	2588790	2588790	0	+	0	0	111	301	0.0
CP008925.1	h6.sal.bam	other	2588791	2588791	0	+	4	1	111	302	4.0
CP008925.1	h6.sal.bam	other	2588792	2588792	0	+	1	1	109	301	1.0
CP008925.1	h6.sal.bam	other	2588793	2588793	0	+	1	2	109	304	1.0
CP008925.1	h6.sal.bam	other	2588794	2588794	0	+	2	0	109	303	2.0
CP008925.1	h6.sal.bam	other	2588795	2588795	0	+	0	0	102	304	0.0
CP008925.1	h6.sal.bam	other	2588796	2588796	0	+	1	1	103	304	1.0
CP008925.1	h6.sal.bam	other	2588797	2588797	0	+	0	1	101	307	0.0
CP008925.1	h6.sal.bam	other	2588798	2588798	0	+	0	2	96	308	0.0
CP008925.1	h6.sal.bam	other	2588799	2588799	0	+	0	2	94	307	0.0
CP008925.1	h6.sal.bam	other	2588800	2588800	0	+	0	2	94	305	0.0
CP008925.1	h6.sal.bam	other	2588801	2588801	0	+	1	2	95	304	1.0
CP008925.1	h6.sal.bam	other	2588802	2588802	0	+	1	1	95	303	1.0
CP008925.1	h6.sal.bam	other	2588803	2588803	0	+	2	2	95	303	2.0
CP008925.1	h6.sal.bam	other	2588804	2588804	0	+	4	2	97	302	4.0
CP008925.1	h6.sal.bam	other	2588805	2588805	0	+	0	1	90	300	0.0
CP008925.1	h6.sal.bam	other	2588806	2588806	0	+	0	0	90	301	0.0
CP008925.1	h6.sal.bam	other	2588807	2588807	0	+	1	3	91	302	1.0
CP008925.1	h6.sal.bam	other	2588808	2588808	0	+	0	0	90	300	0.0
CP008925.1	h6.sal.bam	other	2588809	2588809	0	+	1	0	89	302	1.0
CP008925.1	h6.sal.bam	other	2588810	2588810	0	+	0	2	89	302	0.0
CP008925.1	h6.sal.bam	GTTC	2588811	2588811	2588819	+	0	25	87	300	0.0
CP008925.1	h6.sal.bam	other	2588812	2588812	0	+	2	3	87	279	2.0
CP008925.1	h6.sal.bam	GTTC	2588813	2588813	2588819	+	18	2	103	277	18.0
CP008925.1	h6.sal.bam	other	2588814	2588814	0	+	0	2	103	275	0.0
CP008925.1	h6.sal.bam	other	2588815	2588815	0	+	0	1	101	274	0.0
CP008925.1	h6.sal.bam	other	2588816	2588816	0	+	0	1	101	275	0.0
CP008925.1	h6.sal.bam	other	2588817	2588817	0	+	2	0	102	274	2.0
CP008925.1	h6.sal.bam	other	2588818	2588818	0	+	0	3	102	279	0.0
CP008925.1	h6.sal.bam	other	2588819	2588819	0	+	5	0	107	279	5.0
CP008925.1	h6.sal.bam	other	2588820	2588820	0	+	1	1	106	279	1.0
CP008925.1	h6.sal.bam	other	2588821	2588821	0	+	1	6	105	279	1.0
CP008925.1	h6.sal.bam	other	2588822	2588822	0	+	3	1	99	275	3.0
CP008925.1	h6.sal.bam	other	2588823	2588823	0	+	0	1	97	274	0.0
CP008925.1	h6.sal.bam	other	2588824	2588824	0	+	3	1	99	273	3.0
CP008925.1	h6.sal.bam	other	2588825	2588825	0	+	0	0	97	272	0.0
CP008925.1	h6.sal.bam	other	2588826	2588826	0	+	0	1	95	273	0.0
CP008925.1	h6.sal.bam	other	2588827	2588827	0	+	2	0	95	272	2.0
CP008925.1	h6.sal.bam	GTTC	2588828	2588828	2588819	+	5	183	100	276	5.0
CP008925.1	h6.sal.bam	other	2588829	2588829	0	+	0	0	97	93	0.0
CP008925.1	h6.sal.bam	GTTC	2588830	2588830	2588819	+	237	1	331	100	237.0
CP008925.1	h6.sal.bam	other	2588831	2588831	0	+	5	1	334	99	5.0
CP008925.1	h6.sal.bam	other	2588832	2588832	0	+	1	2	333	98	1.0
CP008925.1	h6.sal.bam	other	2588833	2588833	0	+	1	1	334	96	1.0
CP008925.1	h6.sal.bam	other	2588834	2588834	0	+	5	2	339	95	5.0
CP008925.1	h6.sal.bam	other	2588835	2588835	0	+	1	0	340	93	1.0
CP008925.1	h6.sal.bam	other	2588836	2588836	0	+	1	1	340	102	1.0
CP008925.1	h6.sal.bam	other	2588837	2588837	0	+	0	0	340	102	0.0
CP008925.1	h6.sal.bam	other	2588838	2588838	0	+	1	1	341	103	1.0
CP008925.1	h6.sal.bam	other	2588839	2588839	0	+	2	0	343	102	2.0
CP008925.1	h6.sal.bam	other	2588840	2588840	0	+	1	1	343	105	1.0
CP008925.1	h6.sal.bam	other	2588841	2588841	0	+	4	1	347	106	4.0
CP008925.1	h6.sal.bam	other	2588842	2588842	0	+	0	0	343	106	0.0
CP008925.1	h6.sal.bam	other	2588843	2588843	0	+	0	0	343	106	0.0
CP008925.1	h6.sal.bam	other	2588844	2588844	0	+	1	2	339	107	1.0
CP008925.1	h6.sal.bam	other	2588845	2588845	0	+	1	3	340	105	1.0
CP008925.1	h6.sal.bam	other	2588846	2588846	0	+	2	3	342	106	2.0
CP008925.1	h6.sal.bam	other	2588847	2588847	0	+	1	2	340	104	1.0
CP008925.1	h6.sal.bam	other	2588848	2588848	0	+	0	1	337	102	0.0
CP008925.1	h6.sal.bam	other	2588849	2588849	0	+	0	2	337	104	0.0
CP008925.1	h6.sal.bam	other	2588850	2588850	0	+	2	1	339	102	2.0
CP008925.1	h6.sal.bam	other	2588851	2588851	0	+	4	0	342	101	4.0
CP008925.1	h6.sal.bam	other	2588852	2588852	0	+	1	0	342	104	1.0
CP008925.1	h6.sal.bam	other	2588853	2588853	0	+	1	1	343	104	1.0
CP008925.1	h6.sal.bam	other	2588854	2588854	0	+	0	1	339	105	0.0
CP008925.1	h6.sal.bam	other	2588855	2588855	0	+	3	4	342	105	3.0
CP008925.1	h6.sal.bam	other	2588856	2588856	0	+	2	0	344	103	2.0
CP008925.1	h6.sal.bam	other	2588857	2588857	0	+	0	2	344	109	0.0
CP008925.1	h6.sal.bam	other	2588858	2588858	0	+	2	2	345	108	2.0
CP008925.1	h6.sal.bam	other	2588859	2588859	0	+	2	2	347	107	2.0
CP008925.1	h6.sal.bam	other	2588860	2588860	0	+	2	2	348	106	2.0
CP008925.1	h6.sal.bam	other	2588861	2588861	0	+	3	0	348	105	3.0
CP008925.1	h6.sal.bam	other	2588862	2588862	0	+	0	6	348	105	0.0
CP008925.1	h6.sal.bam	other	2588863	2588863	0	+	2	1	347	99	2.0
CP008925.1	h6.sal.bam	other	2588864	2588864	0	+	2	2	349	98	2.0
CP008925.1	h6.sal.bam	other	2588865	2588865	0	+	2	1	351	100	2.0
CP008925.1	h6.sal.bam	other	2588866	2588866	0	+	0	0	348	104	0.0
CP008925.1	h6.sal.bam	other	2588867	2588867	0	+	4	1	351	107	4.0
CP008925.1	h6.sal.bam	other	2588868	2588868	0	+	0	3	350	108	0.0
CP008925.1	h6.sal.bam	other	2588869	2588869	0	+	0	2	346	105	0.0
CP008925.1	h6.sal.bam	other	2588870	2588870	0	+	0	2	346	106	0.0
CP008925.1	h6.sal.bam	other	2588871	2588871	0	+	0	0	346	108	0.0
CP008925.1	h6.sal.bam	other	2588872	2588872	0	+	2	3	348	111	2.0
CP008925.1	h6.sal.bam	other	2588873	2588873	0	+	6	0	354	110	6.0
CP008925.1	h6.sal.bam	other	2588874	2588874	0	+	3	0	357	111	3.0
CP008925.1	h6.sal.bam	other	2588875	2588875	0	+	0	1	357	111	0.0
CP008925.1	h6.sal.bam	other	2588876	2588876	0	+	2	1	357	110	1.3333333333333333
CP008925.1	h6.sal.bam	other	2588877	2588877	0	+	1	1	358	118	1.0
CP008925.1	h6.sal.bam	other	2588878	2588878	0	+	2	2	357	117	2.0
CP008925.1	h6.sal.bam	other	2588879	2588879	0	+	2	0	355	115	2.0
CP008925.1	h6.sal.bam	other	2588880	2588880	0	+	1	1	356	125	1.0
CP008925.1	h6.sal.bam	other	2588881	2588881	0	+	2	1	357	127	2.0
CP008925.1	h6.sal.bam	other	2588882	2588882	0	+	0	1	354	126	0.0
CP008925.1	h6.sal.bam	other	2588883	2588883	0	+	0	3	354	127	0.0
CP008925.1	h6.sal.bam	other	2588884	2588884	0	+	0	2	354	124	0.0
CP008925.1	h6.sal.bam	other	2588885	2588885	0	+	4	2	358	124	4.0
CP008925.1	h6.sal.bam	other	2588886	2588886	0	+	0	0	358	123	0.0
CP008925.1	h6.sal.bam	other	2588887	2588887	0	+	6	0	361	123	6.0
CP008925.1	h6.sal.bam	other	2588888	2588888	0	+	2	1	346	126	2.0
CP008925.1	h6.sal.bam	other	2588889	2588889	0	+	1	0	347	128	1.0
CP008925.1	h6.sal.bam	other	2588890	2588890	0	+	3	2	350	128	3.0
CP008925.1	h6.sal.bam	other	2588891	2588891	0	+	2	0	352	127	2.0
CP008925.1	h6.sal.bam	GTTC	2588892	2588892	2588900	+	2	8	351	131	2.0
CP008925.1	h6.sal.bam	other	2588893	2588893	0	+	2	4	353	123	1.3333333333333333
CP008925.1	h6.sal.bam	GTTC	2588894	2588894	2588900	+	6	1	355	119	4.0
CP008925.1	h6.sal.bam	other	2588895	2588895	0	+	3	0	356	118	1.5
CP008925.1	h6.sal.bam	other	2588896	2588896	0	+	1	0	356	133	0.6666666666666666
CP008925.1	h6.sal.bam	other	2588897	2588897	0	+	1	1	353	133	0.5
CP008925.1	h6.sal.bam	other	2588898	2588898	0	+	1	0	353	138	0.5
CP008925.1	h6.sal.bam	other	2588899	2588899	0	+	2	0	352	141	1.0
CP008925.1	h6.sal.bam	other	2588900	2588900	0	+	7	4	359	143	3.5
CP008925.1	h6.sal.bam	other	2588901	2588901	0	+	0	0	357	139	0.0
CP008925.1	h6.sal.bam	other	2588902	2588902	0	+	1	2	353	141	0.5
CP008925.1	h6.sal.bam	other	2588903	2588903	0	+	2	4	341	142	1.0
CP008925.1	h6.sal.bam	other	2588904	2588904	0	+	2	0	332	140	1.0
CP008925.1	h6.sal.bam	other	2588905	2588905	0	+	0	0	125	140	0.0
CP008925.1	h6.sal.bam	other	2588906	2588906	0	+	4	1	126	145	2.0
CP008925.1	h6.sal.bam	other	2588907	2588907	0	+	1	0	126	145	0.5
CP008925.1	h6.sal.bam	other	2588908	2588908	0	+	0	4	123	146	0.0
CP008925.1	h6.sal.bam	GTTC	2588909	2588909	2588900	+	2	4	121	142	1.3333333333333333
CP008925.1	h6.sal.bam	other	2588910	2588910	0	+	1	0	122	140	0.6666666666666666
CP008925.1	h6.sal.bam	GTTC	2588911	2588911	2588900	+	4	1	125	144	2.6666666666666665
CP008925.1	h6.sal.bam	other	2588912	2588912	0	+	0	1	125	145	0.0
CP008925.1	h6.sal.bam	other	2588913	2588913	0	+	1	2	124	145	0.5
CP008925.1	h6.sal.bam	other	2588914	2588914	0	+	2	3	124	144	1.3333333333333333
CP008925.1	h6.sal.bam	other	2588915	2588915	0	+	5	1	126	143	3.3333333333333335
CP008925.1	h6.sal.bam	other	2588916	2588916	0	+	0	1	124	145	0.0
CP008925.1	h6.sal.bam	other	2588917	2588917	0	+	1	0	124	145	0.6666666666666666
CP008925.1	h6.sal.bam	other	2588918	2588918	0	+	1	0	124	147	0.5
CP008925.1	h6.sal.bam	other	2588919	2588919	0	+	0	1	124	150	0.0
CP008925.1	h6.sal.bam	other	2588920	2588920	0	+	2	4	126	153	1.0
CP008925.1	h6.sal.bam	other	2588921	2588921	0	+	1	1	125	153	0.5
CP008925.1	h6.sal.bam	other	2588922	2588922	0	+	1	1	125	157	0.5
CP008925.1	h6.sal.bam	other	2588923	2588923	0	+	2	3	127	159	1.0
CP008925.1	h6.sal.bam	other	2588924	2588924	0	+	2	1	127	161	1.0
CP008925.1	h6.sal.bam	other	2588925	2588925	0	+	2	1	129	161	1.0
CP008925.1	h6.sal.bam	other	2588926	2588926	0	+	2	4	128	164	1.0
CP008925.1	h6.sal.bam	other	2588927	2588927	0	+	1	0	128	160	0.5
CP008925.1	h6.sal.bam	other	2588928	2588928	0	+	2	1	129	162	1.0
CP008925.1	h6.sal.bam	other	2588929	2588929	0	+	0	2	129	161	0.0
CP008925.1	h6.sal.bam	other	2588930	2588930	0	+	1	0	127	174	0.5
CP008925.1	h6.sal.bam	other	2588931	2588931	0	+	0	3	125	176	0.0
CP008925.1	h6.sal.bam	other	2588932	2588932	0	+	1	0	125	178	0.5
CP008925.1	h6.sal.bam	other	2588933	2588933	0	+	4	1	128	179	2.0
CP008925.1	h6.sal.bam	other	2588934	2588934	0	+	1	1	127	179	0.5
CP008925.1	h6.sal.bam	other	2588935	2588935	0	+	3	1	128	180	1.5
CP008925.1	h6.sal.bam	other	2588936	2588936	0	+	3	0	127	183	1.5
CP008925.1	h6.sal.bam	other	2588937	2588937	0	+	0	1	124	186	0.0
CP008925.1	h6.sal.bam	other	2588938	2588938	0	+	0	1	124	188	0.0
CP008925.1	h6.sal.bam	other	2588939	2588939	0	+	1	4	125	191	0.5
CP008925.1	h6.sal.bam	other	2588940	2588940	0	+	5	4	128	189	2.5
CP008925.1	h6.sal.bam	other	2588941	2588941	0	+	1	2	128	185	0.5
CP008925.1	h6.sal.bam	other	2588942	2588942	0	+	4	2	129	184	2.0
CP008925.1	h6.sal.bam	other	2588943	2588943	0	+	2	3	130	182	1.3333333333333333
CP008925.1	h6.sal.bam	other	2588944	2588944	0	+	0	0	130	182	0.0
CP008925.1	h6.sal.bam	other	2588945	2588945	0	+	3	4	133	185	3.0
CP008925.1	h6.sal.bam	other	2588946	2588946	0	+	1	2	131	183	1.0
CP008925.1	h6.sal.bam	other	2588947	2588947	0	+	4	2	135	184	2.6666666666666665
CP008925.1	h6.sal.bam	other	2588948	2588948	0	+	6	1	138	182	3.0
CP008925.1	h6.sal.bam	other	2588949	2588949	0	+	0	4	134	181	0.0
CP008925.1	h6.sal.bam	other	2588950	2588950	0	+	0	3	134	181	0.0
CP008925.1	h6.sal.bam	other	2588951	2588951	0	+	1	2	133	178	0.5
CP008925.1	h6.sal.bam	other	2588952	2588952	0	+	2	8	135	179	1.0
CP008925.1	h6.sal.bam	other	2588953	2588953	0	+	1	2	133	173	0.6666666666666666
CP008925.1	h6.sal.bam	other	2588954	2588954	0	+	4	2	136	173	2.6666666666666665
CP008925.1	h6.sal.bam	other	2588955	2588955	0	+	1	1	136	173	0.6666666666666666
CP008925.1	h6.sal.bam	other	2588956	2588956	0	+	4	1	138	174	4.0
CP008925.1	h6.sal.bam	other	2588957	2588957	0	+	0	1	137	177	0.0
CP008925.1	h6.sal.bam	other	2588958	2588958	0	+	0	0	137	177	0.0
CP008925.1	h6.sal.bam	other	2588959	2588959	0	+	3	3	140	178	1.5
CP008925.1	h6.sal.bam	other	2588960	2588960	0	+	2	1	138	177	1.0
CP008925.1	h6.sal.bam	other	2588961	2588961	0	+	3	0	141	180	2.0
CP008925.1	h6.sal.bam	other	2588962	2588962	0	+	6	2	142	185	3.0
CP008925.1	h6.sal.bam	other	2588963	2588963	0	+	3	3	143	185	1.5
CP008925.1	h6.sal.bam	other	2588964	2588964	0	+	0	1	142	182	0.0
CP008925.1	h6.sal.bam	other	2588965	2588965	0	+	8	4	147	188	5.333333333333333
CP008925.1	h6.sal.bam	other	2588966	2588966	0	+	2	2	145	188	1.3333333333333333
CP008925.1	h6.sal.bam	other	2588967	2588967	0	+	0	2	145	186	0.0
CP008925.1	h6.sal.bam	other	2588968	2588968	0	+	2	4	145	184	1.0
CP008925.1	h6.sal.bam	other	2588969	2588969	0	+	3	5	142	183	1.5
CP008925.1	h6.sal.bam	other	2588970	2588970	0	+	1	2	138	180	0.5
CP008925.1	h6.sal.bam	other	2588971	2588971	0	+	3	0	141	180	1.5
CP008925.1	h6.sal.bam	other	2588972	2588972	0	+	1	6	142	180	0.5
CP008925.1	h6.sal.bam	other	2588973	2588973	0	+	2	4	139	183	1.0
CP008925.1	h6.sal.bam	other	2588974	2588974	0	+	0	1	139	187	0.0
CP008925.1	h6.sal.bam	other	2588975	2588975	0	+	2	2	135	189	1.0
CP008925.1	h6.sal.bam	other	2588976	2588976	0	+	1	2	136	190	0.5
CP008925.1	h6.sal.bam	other	2588977	2588977	0	+	2	1	137	188	1.0
CP008925.1	h6.sal.bam	other	2588978	2588978	0	+	2	2	137	193	1.0
CP008925.1	h6.sal.bam	other	2588979	2588979	0	+	0	5	136	194	0.0
CP008925.1	h6.sal.bam	other	2588980	2588980	0	+	3	3	139	192	1.5
CP008925.1	h6.sal.bam	other	2588981	2588981	0	+	0	1	135	190	0.0
CP008925.1	h6.sal.bam	other	2588982	2588982	0	+	9	1	143	192	4.5
CP008925.1	h6.sal.bam	other	2588983	2588983	0	+	4	1	147	191	2.0
CP008925.1	h6.sal.bam	other	2588984	2588984	0	+	11	3	155	194	5.5
CP008925.1	h6.sal.bam	other	2588985	2588985	0	+	2	0	157	192	1.0
CP008925.1	h6.sal.bam	other	2588986	2588986	0	+	1	2	154	196	0.5
CP008925.1	h6.sal.bam	other	2588987	2588987	0	+	3	1	156	201	1.5
CP008925.1	h6.sal.bam	other	2588988	2588988	0	+	0	3	156	200	0.0
CP008925.1	h6.sal.bam	other	2588989	2588989	0	+	0	0	154	199	0.0
CP008925.1	h6.sal.bam	other	2588990	2588990	0	+	1	2	150	203	0.5
CP008925.1	h6.sal.bam	other	2588991	2588991	0	+	1	2	151	201	0.5
CP008925.1	h6.sal.bam	other	2588992	2588992	0	+	3	3	153	200	1.5
CP008925.1	h6.sal.bam	other	2588993	2588993	0	+	1	3	153	201	0.5
CP008925.1	h6.sal.bam	other	2588994	2588994	0	+	1	6	152	200	0.5
CP008925.1	h6.sal.bam	other	2588995	2588995	0	+	1	3	153	196	0.5
CP008925.1	h6.sal.bam	other	2588996	2588996	0	+	2	7	153	196	1.0
CP008925.1	h6.sal.bam	other	2588997	2588997	0	+	2	1	153	189	1.0
CP008925.1	h6.sal.bam	other	2588998	2588998	0	+	3	5	156	190	1.5
CP008925.1	h6.sal.bam	other	2588999	2588999	0	+	3	2	157	188	1.5
CP008925.1	h6.sal.bam	other	2589000	2589000	0	+	5	3	160	188	2.5
CP008925.1	h6.sal.bam	other	2589001	2589001	0	+	1	0	159	186	0.5
CP008925.1	h6.sal.bam	other	2589002	2589002	0	+	0	1	156	190	0.0
CP008925.1	h6.sal.bam	other	2589003	2589003	0	+	0	8	156	189	0.0
CP008925.1	h6.sal.bam	other	2589004	2589004	0	+	2	8	158	183	1.0
CP008925.1	h6.sal.bam	other	2589005	2589005	0	+	0	1	156	178	0.0
CP008925.1	h6.sal.bam	other	2589006	2589006	0	+	1	6	157	178	0.5
CP008925.1	h6.sal.bam	other	2589007	2589007	0	+	5	0	161	175	2.5
CP008925.1	h6.sal.bam	other	2589008	2589008	0	+	5	1	163	179	2.5
CP008925.1	h6.sal.bam	other	2589009	2589009	0	+	2	2	158	181	1.0
CP008925.1	h6.sal.bam	other	2589010	2589010	0	+	0	4	158	185	0.0
CP008925.1	h6.sal.bam	other	2589011	2589011	0	+	0	4	158	181	0.0
CP008925.1	h6.sal.bam	other	2589012	2589012	0	+	5	2	163	181	2.5
CP008925.1	h6.sal.bam	other	2589013	2589013	0	+	1	5	158	179	0.5
CP008925.1	h6.sal.bam	other	2589014	2589014	0	+	3	1	161	177	1.5
CP008925.1	h6.sal.bam	other	2589015	2589015	0	+	1	1	162	176	0.5
CP008925.1	h6.sal.bam	other	2589016	2589016	0	+	1	0	161	178	0.5
CP008925.1	h6.sal.bam	other	2589017	2589017	0	+	5	0	160	182	2.5
CP008925.1	h6.sal.bam	other	2589018	2589018	0	+	1	2	161	182	0.5
CP008925.1	h6.sal.bam	other	2589019	2589019	0	+	2	3	163	183	1.0
CP008925.1	h6.sal.bam	other	2589020	2589020	0	+	1	2	162	182	0.5
CP008925.1	h6.sal.bam	other	2589021	2589021	0	+	2	2	163	181	1.0
CP008925.1	h6.sal.bam	other	2589022	2589022	0	+	2	3	161	179	1.0
CP008925.1	h6.sal.bam	other	2589023	2589023	0	+	3	1	158	176	1.5
CP008925.1	h6.sal.bam	other	2589024	2589024	0	+	3	0	161	179	1.5
CP008925.1	h6.sal.bam	other	2589025	2589025	0	+	3	0	164	179	1.5
CP008925.1	h6.sal.bam	other	2589026	2589026	0	+	1	3	163	187	0.5
CP008925.1	h6.sal.bam	other	2589027	2589027	0	+	1	2	162	188	0.5
CP008925.1	h6.sal.bam	other	2589028	2589028	0	+	3	2	163	188	1.5
CP008925.1	h6.sal.bam	other	2589029	2589029	0	+	2	3	162	189	1.0
CP008925.1	h6.sal.bam	other	2589030	2589030	0	+	0	2	161	187	0.0
CP008925.1	h6.sal.bam	other	2589031	2589031	0	+	5	5	162	187	2.5
CP008925.1	h6.sal.bam	other	2589032	2589032	0	+	2	0	164	185	1.0
CP008925.1	h6.sal.bam	other	2589033	2589033	0	+	1	1	164	185	0.5
CP008925.1	h6.sal.bam	other	2589034	2589034	0	+	2	3	164	188	1.0
CP008925.1	h6.sal.bam	other	2589035	2589035	0	+	1	4	163	186	0.5
CP008925.1	h6.sal.bam	other	2589036	2589036	0	+	4	6	164	182	2.0
CP008925.1	h6.sal.bam	other	2589037	2589037	0	+	5	2	163	180	2.5
CP008925.1	h6.sal.bam	other	2589038	2589038	0	+	0	1	160	178	0.0
CP008925.1	h6.sal.bam	other	2589039	2589039	0	+	6	4	166	177	3.0
CP008925.1	h6.sal.bam	other	2589040	2589040	0	+	0	4	159	178	0.0
CP008925.1	h6.sal.bam	other	2589041	2589041	0	+	1	0	158	174	0.5
CP008925.1	h6.sal.bam	other	2589042	2589042	0	+	0	2	157	174	0.0
CP008925.1	h6.sal.bam	other	2589043	2589043	0	+	4	0	160	172	2.0
CP008925.1	h6.sal.bam	other	2589044	2589044	0	+	3	2	159	172	1.5
CP008925.1	h6.sal.bam	other	2589045	2589045	0	+	2	4	161	174	1.0
CP008925.1	h6.sal.bam	other	2589046	2589046	0	+	2	2	159	175	1.0
CP008925.1	h6.sal.bam	other	2589047	2589047	0	+	0	8	159	174	0.0
CP008925.1	h6.sal.bam	other	2589048	2589048	0	+	0	8	157	168	0.0
CP008925.1	h6.sal.bam	other	2589049	2589049	0	+	3	4	160	163	1.5
CP008925.1	h6.sal.bam	other	2589050	2589050	0	+	2	2	160	161	1.0
CP008925.1	h6.sal.bam	other	2589051	2589051	0	+	1	4	160	164	0.5
CP008925.1	h6.sal.bam	other	2589052	2589052	0	+	3	1	160	164	1.5
CP008925.1	h6.sal.bam	other	2589053	2589053	0	+	3	3	159	165	1.5
CP008925.1	h6.sal.bam	other	2589054	2589054	0	+	4	3	163	162	2.0
CP008925.1	h6.sal.bam	other	2589055	2589055	0	+	2	1	162	161	1.0
CP008925.1	h6.sal.bam	other	2589056	2589056	0	+	3	3	159	161	1.5
CP008925.1	h6.sal.bam	other	2589057	2589057	0	+	2	0	142	163	1.0
CP008925.1	h6.sal.bam	other	2589058	2589058	0	+	1	4	143	164	0.5
CP008925.1	h6.sal.bam	other	2589059	2589059	0	+	1	4	144	164	0.5
CP008925.1	h6.sal.bam	other	2589060	2589060	0	+	3	6	144	163	1.5
CP008925.1	h6.sal.bam	other	2589061	2589061	0	+	2	1	145	161	1.0
CP008925.1	h6.sal.bam	other	2589062	2589062	0	+	1	2	144	166	0.5
CP008925.1	h6.sal.bam	other	2589063	2589063	0	+	1	2	143	168	0.5
CP008925.1	h6.sal.bam	other	2589064	2589064	0	+	1	2	142	166	0.5
CP008925.1	h6.sal.bam	other	2589065	2589065	0	+	1	0	143	173	0.5
CP008925.1	h6.sal.bam	other	2589066	2589066	0	+	2	3	145	173	1.0
CP008925.1	h6.sal.bam	other	2589067	2589067	0	+	5	2	147	170	2.5
CP008925.1	h6.sal.bam	other	2589068	2589068	0	+	2	2	149	172	1.0
CP008925.1	h6.sal.bam	other	2589069	2589069	0	+	1	1	145	176	0.5
CP008925.1	h6.sal.bam	other	2589070	2589070	0	+	1	4	146	175	0.5
CP008925.1	h6.sal.bam	other	2589071	2589071	0	+	3	0	144	171	1.5
CP008925.1	h6.sal.bam	other	2589072	2589072	0	+	3	2	147	174	1.5
CP008925.1	h6.sal.bam	other	2589073	2589073	0	+	1	5	147	172	0.5
CP008925.1	h6.sal.bam	other	2589074	2589074	0	+	0	1	145	167	0.0
CP008925.1	h6.sal.bam	other	2589075	2589075	0	+	1	1	142	169	0.6666666666666666
CP008925.1	h6.sal.bam	other	2589076	2589076	0	+	2	4	143	169	1.3333333333333333
CP008925.1	h6.sal.bam	other	2589077	2589077	0	+	4	0	146	167	2.0
CP008925.1	h6.sal.bam	other	2589078	2589078	0	+	1	0	147	171	0.5
CP008925.1	h6.sal.bam	other	2589079	2589079	0	+	1	3	147	175	0.6666666666666666
CP008925.1	h6.sal.bam	other	2589080	2589080	0	+	2	1	148	177	1.0
CP008925.1	h6.sal.bam	other	2589081	2589081	0	+	1	3	147	177	0.6666666666666666
CP008925.1	h6.sal.bam	other	2589082	2589082	0	+	2	5	143	174	1.3333333333333333
CP008925.1	h6.sal.bam	other	2589083	2589083	0	+	8	2	147	174	5.333333333333333
CP008925.1	h6.sal.bam	other	2589084	2589084	0	+	1	6	142	172	0.6666666666666666
CP008925.1	h6.sal.bam	other	2589085	2589085	0	+	6	2	146	166	4.0
CP008925.1	h6.sal.bam	other	2589086	2589086	0	+	1	2	146	164	1.0
CP008925.1	h6.sal.bam	other	2589087	2589087	0	+	2	0	145	170	2.0
CP008925.1	h6.sal.bam	other	2589088	2589088	0	+	0	4	144	170	0.0
CP008925.1	h6.sal.bam	other	2589089	2589089	0	+	2	2	145	169	1.3333333333333333
CP008925.1	h6.sal.bam	other	2589090	2589090	0	+	4	0	145	167	2.6666666666666665
CP008925.1	h6.sal.bam	other	2589091	2589091	0	+	1	4	144	168	0.5
CP008925.1	h6.sal.bam	other	2589092	2589092	0	+	1	3	142	171	0.5
CP008925.1	h6.sal.bam	other	2589093	2589093	0	+	1	2	143	168	0.5
CP008925.1	h6.sal.bam	other	2589094	2589094	0	+	2	1	144	166	1.3333333333333333
CP008925.1	h6.sal.bam	other	2589095	2589095	0	+	1	1	145	169	1.0
CP008925.1	h6.sal.bam	other	2589096	2589096	0	+	0	4	144	175	0.0
CP008925.1	h6.sal.bam	other	2589097	2589097	0	+	1	6	144	172	0.6666666666666666
CP008925.1	h6.sal.bam	other	2589098	2589098	0	+	1	1	145	167	0.5
CP008925.1	h6.sal.bam	other	2589099	2589099	0	+	2	1	145	167	1.0
CP008925.1	h6.sal.bam	other	2589100	2589100	0	+	1	2	143	166	0.6666666666666666
CP008925.1	h6.sal.bam	other	2589101	2589101	0	+	0	2	143	164	0.0
CP008925.1	h6.sal.bam	other	2589102	2589102	0	+	2	2	142	165	1.3333333333333333
CP008925.1	h6.sal.bam	other	2589103	2589103	0	+	1	3	140	167	0.6666666666666666
CP008925.1	h6.sal.bam	other	2589104	2589104	0	+	5	1	144	165	5.0
CP008925.1	h6.sal.bam	other	2589105	2589105	0	+	1	2	145	168	1.0
CP008925.1	h6.sal.bam	other	2589106	2589106	0	+	4	3	144	166	4.0
CP008925.1	h6.sal.bam	other	2589107	2589107	0	+	4	1	145	163	4.0
CP008925.1	h6.sal.bam	other	2589108	2589108	0	+	0	2	145	165	0.0
CP008925.1	h6.sal.bam	other	2589109	2589109	0	+	2	1	142	163	2.0
CP008925.1	h6.sal.bam	other	2589110	2589110	0	+	0	0	141	162	0.0
CP008925.1	h6.sal.bam	other	2589111	2589111	0	+	2	4	139	163	2.0
CP008925.1	h6.sal.bam	other	2589112	2589112	0	+	1	4	137	159	1.0
CP008925.1	h6.sal.bam	other	2589113	2589113	0	+	0	1	137	171	0.0
CP008925.1	h6.sal.bam	other	2589114	2589114	0	+	1	1	134	170	1.0
CP008925.1	h6.sal.bam	other	2589115	2589115	0	+	0	1	133	169	0.0
CP008925.1	h6.sal.bam	other	2589116	2589116	0	+	2	0	134	172	2.0
CP008925.1	h6.sal.bam	other	2589117	2589117	0	+	1	0	134	179	1.0
CP008925.1	h6.sal.bam	other	2589118	2589118	0	+	2	3	132	181	2.0
CP008925.1	h6.sal.bam	other	2589119	2589119	0	+	0	1	129	179	0.0
CP008925.1	h6.sal.bam	other	2589120	2589120	0	+	1	5	130	179	1.0
CP008925.1	h6.sal.bam	other	2589121	2589121	0	+	2	0	131	176	2.0
CP008925.1	h6.sal.bam	other	2589122	2589122	0	+	3	3	134	178	3.0
CP008925.1	h6.sal.bam	other	2589123	2589123	0	+	2	3	136	184	2.0
CP008925.1	h6.sal.bam	other	2589124	2589124	0	+	4	2	137	183	4.0
CP008925.1	h6.sal.bam	other	2589125	2589125	0	+	0	4	135	186	0.0
CP008925.1	h6.sal.bam	other	2589126	2589126	0	+	1	4	135	184	1.0
CP008925.1	h6.sal.bam	other	2589127	2589127	0	+	3	2	129	183	3.0
CP008925.1	h6.sal.bam	other	2589128	2589128	0	+	2	0	131	188	2.0
CP008925.1	h6.sal.bam	other	2589129	2589129	0	+	0	2	131	189	0.0
CP008925.1	h6.sal.bam	other	2589130	2589130	0	+	2	1	126	188	2.0
CP008925.1	h6.sal.bam	other	2589131	2589131	0	+	0	5	126	192	0.0
CP008925.1	h6.sal.bam	other	2589132	2589132	0	+	4	0	130	187	4.0
CP008925.1	h6.sal.bam	other	2589133	2589133	0	+	1	6	130	187	1.0
CP008925.1	h6.sal.bam	other	2589134	2589134	0	+	3	4	132	188	2.0
CP008925.1	h6.sal.bam	other	2589135	2589135	0	+	0	3	129	185	0.0
CP008925.1	h6.sal.bam	other	2589136	2589136	0	+	0	6	127	188	0.0
CP008925.1	h6.sal.bam	other	2589137	2589137	0	+	2	4	128	184	2.0
CP008925.1	h6.sal.bam	other	2589138	2589138	0	+	4	0	131	181	2.6666666666666665
CP008925.1	h6.sal.bam	other	2589139	2589139	0	+	3	9	133	185	3.0
CP008925.1	h6.sal.bam	other	2589140	2589140	0	+	0	2	130	178	0.0
CP008925.1	h6.sal.bam	other	2589141	2589141	0	+	4	2	134	177	2.6666666666666665
CP008925.1	h6.sal.bam	other	2589142	2589142	0	+	1	5	130	179	0.5
CP008925.1	h6.sal.bam	other	2589143	2589143	0	+	4	1	130	177	2.0
CP008925.1	h6.sal.bam	other	2589144	2589144	0	+	1	2	131	176	0.5
CP008925.1	h6.sal.bam	other	2589145	2589145	0	+	1	0	131	180	0.5
CP008925.1	h6.sal.bam	other	2589146	2589146	0	+	3	1	129	181	1.5
CP008925.1	h6.sal.bam	other	2589147	2589147	0	+	2	0	131	180	1.0
CP008925.1	h6.sal.bam	other	2589148	2589148	0	+	3	0	133	180	1.5
CP008925.1	h6.sal.bam	other	2589149	2589149	0	+	2	3	135	184	1.0
CP008925.1	h6.sal.bam	other	2589150	2589150	0	+	1	1	135	187	0.5
CP008925.1	h6.sal.bam	other	2589151	2589151	0	+	3	2	132	186	1.5
CP008925.1	h6.sal.bam	other	2589152	2589152	0	+	0	5	132	184	0.0
CP008925.1	h6.sal.bam	other	2589153	2589153	0	+	2	3	132	184	1.0
CP008925.1	h6.sal.bam	other	2589154	2589154	0	+	1	5	132	183	0.5
CP008925.1	h6.sal.bam	other	2589155	2589155	0	+	2	1	132	181	1.0
CP008925.1	h6.sal.bam	other	2589156	2589156	0	+	1	0	130	181	0.5
CP008925.1	h6.sal.bam	other	2589157	2589157	0	+	1	6	131	182	0.5
CP008925.1	h6.sal.bam	other	2589158	2589158	0	+	1	1	123	181	0.5
CP008925.1	h6.sal.bam	other	2589159	2589159	0	+	0	3	121	180	0.0
CP008925.1	h6.sal.bam	other	2589160	2589160	0	+	2	2	118	180	1.0
CP008925.1	h6.sal.bam	other	2589161	2589161	0	+	2	1	119	182	1.0
CP008925.1	h6.sal.bam	other	2589162	2589162	0	+	2	0	119	183	1.0
CP008925.1	h6.sal.bam	other	2589163	2589163	0	+	3	3	122	183	1.5
CP008925.1	h6.sal.bam	other	2589164	2589164	0	+	1	0	118	180	0.5
CP008925.1	h6.sal.bam	other	2589165	2589165	0	+	0	1	117	185	0.0
CP008925.1	h6.sal.bam	other	2589166	2589166	0	+	3	5	119	189	1.5
CP008925.1	h6.sal.bam	other	2589167	2589167	0	+	2	0	119	190	1.0
CP008925.1	h6.sal.bam	other	2589168	2589168	0	+	0	4	117	193	0.0
CP008925.1	h6.sal.bam	other	2589169	2589169	0	+	2	5	119	197	1.0
CP008925.1	h6.sal.bam	other	2589170	2589170	0	+	0	2	118	193	0.0
CP008925.1	h6.sal.bam	other	2589171	2589171	0	+	0	1	118	192	0.0
CP008925.1	h6.sal.bam	other	2589172	2589172	0	+	2	1	119	191	1.0
CP008925.1	h6.sal.bam	other	2589173	2589173	0	+	7	1	125	190	3.5
CP008925.1	h6.sal.bam	other	2589174	2589174	0	+	1	0	124	191	0.5
CP008925.1	h6.sal.bam	other	2589175	2589175	0	+	1	2	124	194	0.5
CP008925.1	h6.sal.bam	other	2589176	2589176	0	+	3	1	124	194	1.5
CP008925.1	h6.sal.bam	other	2589177	2589177	0	+	1	4	125	193	0.5
CP008925.1	h6.sal.bam	other	2589178	2589178	0	+	3	1	124	192	1.5
CP008925.1	h6.sal.bam	other	2589179	2589179	0	+	1	4	125	191	0.5
CP008925.1	h6.sal.bam	other	2589180	2589180	0	+	0	2	124	189	0.0
CP008925.1	h6.sal.bam	other	2589181	2589181	0	+	3	0	120	190	1.5
CP008925.1	h6.sal.bam	other	2589182	2589182	0	+	4	2	124	197	2.0
CP008925.1	h6.sal.bam	other	2589183	2589183	0	+	4	2	126	195	2.0
CP008925.1	h6.sal.bam	other	2589184	2589184	0	+	2	3	128	193	1.0
CP008925.1	h6.sal.bam	other	2589185	2589185	0	+	1	3	129	192	0.5
CP008925.1	h6.sal.bam	other	2589186	2589186	0	+	0	4	127	193	0.0
CP008925.1	h6.sal.bam	other	2589187	2589187	0	+	7	4	132	195	3.5
CP008925.1	h6.sal.bam	other	2589188	2589188	0	+	3	2	135	195	1.5
CP008925.1	h6.sal.bam	other	2589189	2589189	0	+	1	3	135	196	0.5
CP008925.1	h6.sal.bam	other	2589190	2589190	0	+	2	3	137	193	1.0
CP008925.1	h6.sal.bam	other	2589191	2589191	0	+	6	3	141	190	3.0
CP008925.1	h6.sal.bam	other	2589192	2589192	0	+	2	2	142	191	1.0
CP008925.1	h6.sal.bam	other	2589193	2589193	0	+	3	1	143	191	1.5
CP008925.1	h6.sal.bam	other	2589194	2589194	0	+	3	1	146	194	1.5
CP008925.1	h6.sal.bam	other	2589195	2589195	0	+	6	2	151	193	3.0
CP008925.1	h6.sal.bam	other	2589196	2589196	0	+	2	3	150	191	1.0
CP008925.1	h6.sal.bam	other	2589197	2589197	0	+	0	9	147	194	0.0
CP008925.1	h6.sal.bam	other	2589198	2589198	0	+	1	2	146	191	0.5
CP008925.1	h6.sal.bam	other	2589199	2589199	0	+	6	5	150	191	3.0
CP008925.1	h6.sal.bam	other	2589200	2589200	0	+	0	2	150	188	0.0
CP008925.1	h6.sal.bam	other	2589201	2589201	0	+	8	4	157	188	4.0
CP008925.1	h6.sal.bam	other	2589202	2589202	0	+	2	7	156	184	1.0
CP008925.1	h6.sal.bam	other	2589203	2589203	0	+	0	2	154	178	0.0
CP008925.1	h6.sal.bam	other	2589204	2589204	0	+	0	1	153	180	0.0
CP008925.1	h6.sal.bam	other	2589205	2589205	0	+	2	3	153	181	1.0
CP008925.1	h6.sal.bam	other	2589206	2589206	0	+	0	0	148	178	0.0
CP008925.1	h6.sal.bam	other	2589207	2589207	0	+	0	3	148	181	0.0
CP008925.1	h6.sal.bam	other	2589208	2589208	0	+	2	4	150	180	1.0
CP008925.1	h6.sal.bam	other	2589209	2589209	0	+	4	3	152	176	2.0
CP008925.1	h6.sal.bam	other	2589210	2589210	0	+	1	3	153	175	0.5
CP008925.1	h6.sal.bam	other	2589211	2589211	0	+	1	2	152	175	0.5
CP008925.1	h6.sal.bam	other	2589212	2589212	0	+	2	1	150	175	1.0
CP008925.1	h6.sal.bam	other	2589213	2589213	0	+	0	4	150	174	0.0
CP008925.1	h6.sal.bam	other	2589214	2589214	0	+	1	2	148	173	0.5
CP008925.1	h6.sal.bam	other	2589215	2589215	0	+	4	1	148	172	2.0
CP008925.1	h6.sal.bam	other	2589216	2589216	0	+	1	4	148	172	0.5
CP008925.1	h6.sal.bam	other	2589217	2589217	0	+	0	3	148	168	0.0
CP008925.1	h6.sal.bam	other	2589218	2589218	0	+	2	3	146	165	1.0
CP008925.1	h6.sal.bam	other	2589219	2589219	0	+	5	3	150	164	2.5
CP008925.1	h6.sal.bam	other	2589220	2589220	0	+	3	1	152	161	1.5
CP008925.1	h6.sal.bam	other	2589221	2589221	0	+	3	0	150	161	1.5
CP008925.1	h6.sal.bam	other	2589222	2589222	0	+	2	4	152	161	1.0
CP008925.1	h6.sal.bam	other	2589223	2589223	0	+	2	3	151	158	1.0
CP008925.1	h6.sal.bam	other	2589224	2589224	0	+	2	3	151	155	1.0
CP008925.1	h6.sal.bam	other	2589225	2589225	0	+	0	0	147	162	0.0
CP008925.1	h6.sal.bam	other	2589226	2589226	0	+	3	3	150	162	1.5
CP008925.1	h6.sal.bam	other	2589227	2589227	0	+	1	2	150	159	0.5
CP008925.1	h6.sal.bam	other	2589228	2589228	0	+	2	2	151	166	1.0
CP008925.1	h6.sal.bam	other	2589229	2589229	0	+	1	3	151	167	0.5
CP008925.1	h6.sal.bam	other	2589230	2589230	0	+	3	1	152	168	1.5
CP008925.1	h6.sal.bam	other	2589231	2589231	0	+	4	1	154	174	2.0
CP008925.1	h6.sal.bam	other	2589232	2589232	0	+	0	5	154	173	0.0
CP008925.1	h6.sal.bam	other	2589233	2589233	0	+	2	1	152	178	1.0
CP008925.1	h6.sal.bam	other	2589234	2589234	0	+	1	2	153	179	0.5
CP008925.1	h6.sal.bam	other	2589235	2589235	0	+	4	4	157	177	2.0
CP008925.1	h6.sal.bam	other	2589236	2589236	0	+	0	2	156	173	0.0
CP008925.1	h6.sal.bam	other	2589237	2589237	0	+	3	5	157	179	1.5
CP008925.1	h6.sal.bam	other	2589238	2589238	0	+	0	0	154	174	0.0
CP008925.1	h6.sal.bam	other	2589239	2589239	0	+	2	5	155	174	1.0
CP008925.1	h6.sal.bam	other	2589240	2589240	0	+	4	2	159	174	2.0
CP008925.1	h6.sal.bam	other	2589241	2589241	0	+	1	4	155	173	0.5
CP008925.1	h6.sal.bam	other	2589242	2589242	0	+	4	3	158	170	2.0
CP008925.1	h6.sal.bam	other	2589243	2589243	0	+	8	8	165	167	4.0
CP008925.1	h6.sal.bam	other	2589244	2589244	0	+	2	2	165	159	1.0
CP008925.1	h6.sal.bam	other	2589245	2589245	0	+	2	1	157	159	1.0
CP008925.1	h6.sal.bam	other	2589246	2589246	0	+	0	1	157	159	0.0
CP008925.1	h6.sal.bam	other	2589247	2589247	0	+	1	1	158	158	0.5
CP008925.1	h6.sal.bam	other	2589248	2589248	0	+	5	4	163	157	2.5
CP008925.1	h6.sal.bam	other	2589249	2589249	0	+	3	0	166	154	1.5
CP008925.1	h6.sal.bam	other	2589250	2589250	0	+	2	1	167	154	1.0
CP008925.1	h6.sal.bam	other	2589251	2589251	0	+	3	1	167	154	1.5
CP008925.1	h6.sal.bam	other	2589252	2589252	0	+	4	2	170	160	2.0
CP008925.1	h6.sal.bam	other	2589253	2589253	0	+	1	2	167	158	0.5
CP008925.1	h6.sal.bam	other	2589254	2589254	0	+	0	1	167	156	0.0
CP008925.1	h6.sal.bam	other	2589255	2589255	0	+	3	2	170	157	1.5
CP008925.1	h6.sal.bam	other	2589256	2589256	0	+	3	8	170	158	1.5
CP008925.1	h6.sal.bam	other	2589257	2589257	0	+	2	0	161	150	1.0
CP008925.1	h6.sal.bam	other	2589258	2589258	0	+	2	2	163	151	1.0
CP008925.1	h6.sal.bam	other	2589259	2589259	0	+	2	3	165	151	1.0
CP008925.1	h6.sal.bam	other	2589260	2589260	0	+	5	1	169	151	2.5
CP008925.1	h6.sal.bam	other	2589261	2589261	0	+	2	6	171	150	1.0
CP008925.1	h6.sal.bam	other	2589262	2589262	0	+	2	4	165	146	1.0
CP008925.1	h6.sal.bam	other	2589263	2589263	0	+	2	5	167	143	1.0
CP008925.1	h6.sal.bam	other	2589264	2589264	0	+	0	0	166	144	0.0
CP008925.1	h6.sal.bam	other	2589265	2589265	0	+	4	3	168	144	2.0
CP008925.1	h6.sal.bam	other	2589266	2589266	0	+	2	0	161	144	1.0
CP008925.1	h6.sal.bam	other	2589267	2589267	0	+	1	2	162	149	0.5
CP008925.1	h6.sal.bam	other	2589268	2589268	0	+	3	3	163	149	1.5
CP008925.1	h6.sal.bam	other	2589269	2589269	0	+	4	4	163	148	2.0
CP008925.1	h6.sal.bam	other	2589270	2589270	0	+	0	2	158	144	0.0
CP008925.1	h6.sal.bam	other	2589271	2589271	0	+	2	1	158	146	1.0
CP008925.1	h6.sal.bam	other	2589272	2589272	0	+	0	5	151	146	0.0
CP008925.1	h6.sal.bam	other	2589273	2589273	0	+	1	3	152	142	0.5
CP008925.1	h6.sal.bam	other	2589274	2589274	0	+	1	0	153	140	0.5
CP008925.1	h6.sal.bam	other	2589275	2589275	0	+	3	2	154	140	1.5
CP008925.1	h6.sal.bam	other	2589276	2589276	0	+	4	1	152	138	2.0
CP008925.1	h6.sal.bam	other	2589277	2589277	0	+	1	2	151	142	0.5
CP008925.1	h6.sal.bam	other	2589278	2589278	0	+	1	2	152	140	0.5
CP008925.1	h6.sal.bam	other	2589279	2589279	0	+	2	3	154	140	1.0
CP008925.1	h6.sal.bam	other	2589280	2589280	0	+	1	0	153	142	0.5
CP008925.1	h6.sal.bam	other	2589281	2589281	0	+	0	3	151	142	0.0
CP008925.1	h6.sal.bam	other	2589282	2589282	0	+	2	3	153	140	1.0
CP008925.1	h6.sal.bam	other	2589283	2589283	0	+	2	0	155	139	1.0
CP008925.1	h6.sal.bam	other	2589284	2589284	0	+	2	1	152	142	1.0
CP008925.1	h6.sal.bam	other	2589285	2589285	0	+	2	3	153	142	1.0
CP008925.1	h6.sal.bam	other	2589286	2589286	0	+	1	2	152	139	0.5
CP008925.1	h6.sal.bam	other	2589287	2589287	0	+	0	3	152	137	0.0
CP008925.1	h6.sal.bam	other	2589288	2589288	0	+	2	1	154	138	1.0
CP008925.1	h6.sal.bam	other	2589289	2589289	0	+	0	0	152	137	0.0
CP008925.1	h6.sal.bam	other	2589290	2589290	0	+	1	1	151	137	0.5
CP008925.1	h6.sal.bam	other	2589291	2589291	0	+	3	0	153	140	1.5
CP008925.1	h6.sal.bam	other	2589292	2589292	0	+	1	0	152	140	0.5
CP008925.1	h6.sal.bam	other	2589293	2589293	0	+	0	2	152	143	0.0
CP008925.1	h6.sal.bam	other	2589294	2589294	0	+	2	0	149	141	1.0
CP008925.1	h6.sal.bam	other	2589295	2589295	0	+	2	4	148	144	1.0
CP008925.1	h6.sal.bam	other	2589296	2589296	0	+	0	1	143	142	0.0
CP008925.1	h6.sal.bam	other	2589297	2589297	0	+	1	1	142	142	0.5
CP008925.1	h6.sal.bam	other	2589298	2589298	0	+	2	2	144	141	1.0
CP008925.1	h6.sal.bam	other	2589299	2589299	0	+	0	3	142	139	0.0
CP008925.1	h6.sal.bam	other	2589300	2589300	0	+	1	3	143	137	0.5
CP008925.1	h6.sal.bam	other	2589301	2589301	0	+	3	2	143	134	1.5
CP008925.1	h6.sal.bam	other	2589302	2589302	0	+	2	4	144	132	1.0
CP008925.1	h6.sal.bam	other	2589303	2589303	0	+	1	4	143	141	0.5
CP008925.1	h6.sal.bam	other	2589304	2589304	0	+	2	2	141	137	1.0
CP008925.1	h6.sal.bam	other	2589305	2589305	0	+	1	7	142	135	0.5
CP008925.1	h6.sal.bam	other	2589306	2589306	0	+	1	5	139	132	0.5
CP008925.1	h6.sal.bam	other	2589307	2589307	0	+	2	6	141	127	1.0
CP008925.1	h6.sal.bam	other	2589308	2589308	0	+	0	2	139	121	0.0
CP008925.1	h6.sal.bam	other	2589309	2589309	0	+	3	3	140	123	1.5
CP008925.1	h6.sal.bam	other	2589310	2589310	0	+	3	3	139	120	1.5
CP008925.1	h6.sal.bam	other	2589311	2589311	0	+	0	2	139	117	0.0
CP008925.1	h6.sal.bam	other	2589312	2589312	0	+	2	3	138	121	1.0
CP008925.1	h6.sal.bam	other	2589313	2589313	0	+	2	2	139	119	1.0
CP008925.1	h6.sal.bam	other	2589314	2589314	0	+	5	0	143	118	2.5
CP008925.1	h6.sal.bam	other	2589315	2589315	0	+	1	1	140	120	0.5
CP008925.1	h6.sal.bam	other	2589316	2589316	0	+	3	2	142	119	1.5
CP008925.1	h6.sal.bam	other	2589317	2589317	0	+	1	1	139	120	0.5
CP008925.1	h6.sal.bam	other	2589318	2589318	0	+	2	0	134	122	1.0
CP008925.1	h6.sal.bam	other	2589319	2589319	0	+	4	2	136	123	2.0
CP008925.1	h6.sal.bam	other	2589320	2589320	0	+	3	0	137	125	1.5
CP008925.1	h6.sal.bam	other	2589321	2589321	0	+	2	1	139	125	1.0
CP008925.1	h6.sal.bam	other	2589322	2589322	0	+	1	0	134	127	0.5
CP008925.1	h6.sal.bam	other	2589323	2589323	0	+	1	3	135	127	0.5
CP008925.1	h6.sal.bam	other	2589324	2589324	0	+	2	0	134	127	1.0
CP008925.1	h6.sal.bam	other	2589325	2589325	0	+	0	4	132	128	0.0
CP008925.1	h6.sal.bam	other	2589326	2589326	0	+	2	0	127	125	1.0
CP008925.1	h6.sal.bam	other	2589327	2589327	0	+	2	0	129	125	1.0
CP008925.1	h6.sal.bam	other	2589328	2589328	0	+	2	2	129	127	1.0
CP008925.1	h6.sal.bam	other	2589329	2589329	0	+	2	1	129	126	1.0
CP008925.1	h6.sal.bam	other	2589330	2589330	0	+	2	2	131	127	1.0
CP008925.1	h6.sal.bam	other	2589331	2589331	0	+	2	0	130	125	1.0
CP008925.1	h6.sal.bam	other	2589332	2589332	0	+	2	1	129	125	1.0
CP008925.1	h6.sal.bam	other	2589333	2589333	0	+	5	4	133	129	2.5
CP008925.1	h6.sal.bam	other	2589334	2589334	0	+	3	2	128	126	1.5
CP008925.1	h6.sal.bam	other	2589335	2589335	0	+	2	0	130	124	1.0
CP008925.1	h6.sal.bam	other	2589336	2589336	0	+	3	3	132	125	1.5
CP008925.1	h6.sal.bam	other	2589337	2589337	0	+	1	4	131	122	0.5
CP008925.1	h6.sal.bam	other	2589338	2589338	0	+	2	2	131	118	1.0
CP008925.1	h6.sal.bam	other	2589339	2589339	0	+	0	0	131	121	0.0
CP008925.1	h6.sal.bam	other	2589340	2589340	0	+	3	3	129	124	1.5
CP008925.1	h6.sal.bam	other	2589341	2589341	0	+	3	5	126	122	1.5
CP008925.1	h6.sal.bam	other	2589342	2589342	0	+	2	2	128	118	1.0
CP008925.1	h6.sal.bam	other	2589343	2589343	0	+	2	2	130	119	1.0
CP008925.1	h6.sal.bam	other	2589344	2589344	0	+	4	2	130	117	2.0
CP008925.1	h6.sal.bam	other	2589345	2589345	0	+	5	1	133	115	2.5
CP008925.1	h6.sal.bam	other	2589346	2589346	0	+	2	2	135	116	1.0
CP008925.1	h6.sal.bam	other	2589347	2589347	0	+	1	0	136	115	0.5
CP008925.1	h6.sal.bam	other	2589348	2589348	0	+	3	1	138	117	1.5
CP008925.1	h6.sal.bam	other	2589349	2589349	0	+	3	0	140	120	1.5
CP008925.1	h6.sal.bam	other	2589350	2589350	0	+	4	1	137	123	2.0
CP008925.1	h6.sal.bam	other	2589351	2589351	0	+	3	5	140	122	1.5
CP008925.1	h6.sal.bam	other	2589352	2589352	0	+	2	1	139	120	1.0
CP008925.1	h6.sal.bam	other	2589353	2589353	0	+	3	4	142	121	1.5
CP008925.1	h6.sal.bam	other	2589354	2589354	0	+	2	0	143	119	1.0
CP008925.1	h6.sal.bam	other	2589355	2589355	0	+	3	0	145	119	1.5
CP008925.1	h6.sal.bam	other	2589356	2589356	0	+	3	1	148	119	1.5
CP008925.1	h6.sal.bam	other	2589357	2589357	0	+	2	2	148	123	1.0
CP008925.1	h6.sal.bam	other	2589358	2589358	0	+	0	3	146	121	0.0
CP008925.1	h6.sal.bam	other	2589359	2589359	0	+	2	2	146	122	1.0
CP008925.1	h6.sal.bam	other	2589360	2589360	0	+	5	0	149	124	2.5
CP008925.1	h6.sal.bam	other	2589361	2589361	0	+	2	3	148	126	1.0
CP008925.1	h6.sal.bam	other	2589362	2589362	0	+	2	1	150	128	1.0
CP008925.1	h6.sal.bam	other	2589363	2589363	0	+	1	1	151	127	0.5
CP008925.1	h6.sal.bam	other	2589364	2589364	0	+	3	1	154	130	1.5
CP008925.1	h6.sal.bam	other	2589365	2589365	0	+	0	1	150	130	0.0
CP008925.1	h6.sal.bam	other	2589366	2589366	0	+	2	0	151	129	1.0
CP008925.1	h6.sal.bam	other	2589367	2589367	0	+	1	3	152	131	0.5
CP008925.1	h6.sal.bam	other	2589368	2589368	0	+	0	1	150	129	0.0
CP008925.1	h6.sal.bam	other	2589369	2589369	0	+	0	3	150	128	0.0
CP008925.1	h6.sal.bam	other	2589370	2589370	0	+	1	2	149	126	0.5
CP008925.1	h6.sal.bam	other	2589371	2589371	0	+	2	1	151	124	1.0
CP008925.1	h6.sal.bam	other	2589372	2589372	0	+	1	0	151	130	0.5
CP008925.1	h6.sal.bam	other	2589373	2589373	0	+	7	1	155	133	3.5
CP008925.1	h6.sal.bam	other	2589374	2589374	0	+	1	2	156	134	0.5
CP008925.1	h6.sal.bam	other	2589375	2589375	0	+	3	1	159	132	1.5
CP008925.1	h6.sal.bam	other	2589376	2589376	0	+	5	3	159	138	2.5
CP008925.1	h6.sal.bam	other	2589377	2589377	0	+	0	7	159	135	0.0
CP008925.1	h6.sal.bam	other	2589378	2589378	0	+	6	0	163	131	3.0
CP008925.1	h6.sal.bam	other	2589379	2589379	0	+	7	1	168	135	3.5
CP008925.1	h6.sal.bam	other	2589380	2589380	0	+	1	3	168	135	0.5
CP008925.1	h6.sal.bam	other	2589381	2589381	0	+	0	1	167	132	0.0
CP008925.1	h6.sal.bam	other	2589382	2589382	0	+	4	1	169	135	2.0
CP008925.1	h6.sal.bam	other	2589383	2589383	0	+	3	2	172	138	1.5
CP008925.1	h6.sal.bam	other	2589384	2589384	0	+	1	2	171	137	0.5
CP008925.1	h6.sal.bam	other	2589385	2589385	0	+	2	1	170	136	1.0
CP008925.1	h6.sal.bam	other	2589386	2589386	0	+	2	3	172	135	1.0
CP008925.1	h6.sal.bam	other	2589387	2589387	0	+	2	1	172	134	1.0
CP008925.1	h6.sal.bam	other	2589388	2589388	0	+	3	1	173	137	1.5
CP008925.1	h6.sal.bam	GAAC	2589389	2589389	2589397	+	2	2	170	136	1.0
CP008925.1	h6.sal.bam	other	2589390	2589390	0	+	0	0	166	136	0.0
CP008925.1	h6.sal.bam	GAAC	2589391	2589391	2589397	+	4	3	169	142	2.0
CP008925.1	h6.sal.bam	other	2589392	2589392	0	+	3	3	172	140	1.5
CP008925.1	h6.sal.bam	other	2589393	2589393	0	+	4	1	174	137	2.0
CP008925.1	h6.sal.bam	other	2589394	2589394	0	+	3	4	173	142	1.5
CP008925.1	h6.sal.bam	other	2589395	2589395	0	+	2	1	172	144	1.0
CP008925.1	h6.sal.bam	other	2589396	2589396	0	+	4	3	174	144	2.0
CP008925.1	h6.sal.bam	other	2589397	2589397	0	+	4	1	177	141	2.0
CP008925.1	h6.sal.bam	other	2589398	2589398	0	+	2	1	176	145	1.0
CP008925.1	h6.sal.bam	other	2589399	2589399	0	+	2	1	178	144	1.0
CP008925.1	h6.sal.bam	other	2589400	2589400	0	+	2	1	180	145	1.0
CP008925.1	h6.sal.bam	other	2589401	2589401	0	+	1	0	175	145	0.5
CP008925.1	h6.sal.bam	other	2589402	2589402	0	+	2	2	177	149	1.0
CP008925.1	h6.sal.bam	other	2589403	2589403	0	+	1	1	178	147	0.5
CP008925.1	h6.sal.bam	other	2589404	2589404	0	+	2	2	177	147	1.0
CP008925.1	h6.sal.bam	other	2589405	2589405	0	+	1	2	177	150	0.5
CP008925.1	h6.sal.bam	GAAC	2589406	2589406	2589397	+	1	2	176	149	0.5
CP008925.1	h6.sal.bam	other	2589407	2589407	0	+	4	1	178	148	2.0
CP008925.1	h6.sal.bam	GAAC	2589408	2589408	2589397	+	2	1	176	149	1.0
CP008925.1	h6.sal.bam	other	2589409	2589409	0	+	1	1	174	150	0.5
CP008925.1	h6.sal.bam	other	2589410	2589410	0	+	1	1	170	151	0.5
CP008925.1	h6.sal.bam	other	2589411	2589411	0	+	2	1	171	150	1.0
CP008925.1	h6.sal.bam	other	2589412	2589412	0	+	2	2	173	149	1.0
CP008925.1	h6.sal.bam	other	2589413	2589413	0	+	0	1	171	150	0.0
CP008925.1	h6.sal.bam	other	2589414	2589414	0	+	0	3	171	151	0.0
CP008925.1	h6.sal.bam	other	2589415	2589415	0	+	0	1	167	151	0.0
CP008925.1	h6.sal.bam	other	2589416	2589416	0	+	2	1	154	151	1.0
CP008925.1	h6.sal.bam	other	2589417	2589417	0	+	1	3	155	151	0.5
CP008925.1	h6.sal.bam	other	2589418	2589418	0	+	4	1	159	152	2.0
CP008925.1	h6.sal.bam	other	2589419	2589419	0	+	2	0	161	152	1.0
CP008925.1	h6.sal.bam	other	2589420	2589420	0	+	2	2	163	155	1.0
CP008925.1	h6.sal.bam	other	2589421	2589421	0	+	3	1	164	153	1.5
CP008925.1	h6.sal.bam	other	2589422	2589422	0	+	0	2	163	154	0.0
CP008925.1	h6.sal.bam	other	2589423	2589423	0	+	3	3	163	153	1.5
CP008925.1	h6.sal.bam	other	2589424	2589424	0	+	3	3	162	150	1.5
CP008925.1	h6.sal.bam	other	2589425	2589425	0	+	3	1	161	147	1.5
CP008925.1	h6.sal.bam	other	2589426	2589426	0	+	2	2	161	155	1.0
CP008925.1	h6.sal.bam	other	2589427	2589427	0	+	2	2	161	153	1.0
CP008925.1	h6.sal.bam	other	2589428	2589428	0	+	1	3	159	152	0.5
CP008925.1	h6.sal.bam	other	2589429	2589429	0	+	1	1	158	151	0.5
CP008925.1	h6.sal.bam	other	2589430	2589430	0	+	3	2	158	157	1.5
CP008925.1	h6.sal.bam	other	2589431	2589431	0	+	2	2	155	157	1.0
CP008925.1	h6.sal.bam	other	2589432	2589432	0	+	1	3	156	160	0.5
CP008925.1	h6.sal.bam	other	2589433	2589433	0	+	2	1	158	160	1.0
CP008925.1	h6.sal.bam	other	2589434	2589434	0	+	2	3	150	159	1.0
CP008925.1	h6.sal.bam	other	2589435	2589435	0	+	0	3	149	161	0.0
CP008925.1	h6.sal.bam	other	2589436	2589436	0	+	0	4	149	158	0.0
CP008925.1	h6.sal.bam	other	2589437	2589437	0	+	2	3	148	157	1.0
CP008925.1	h6.sal.bam	other	2589438	2589438	0	+	4	0	152	155	2.0
CP008925.1	h6.sal.bam	other	2589439	2589439	0	+	3	1	152	157	1.5
CP008925.1	h6.sal.bam	other	2589440	2589440	0	+	2	0	154	160	1.0
CP008925.1	h6.sal.bam	other	2589441	2589441	0	+	4	2	158	161	2.0
CP008925.1	h6.sal.bam	other	2589442	2589442	0	+	0	1	157	163	0.0
CP008925.1	h6.sal.bam	other	2589443	2589443	0	+	2	1	159	167	1.0
CP008925.1	h6.sal.bam	other	2589444	2589444	0	+	1	0	159	167	0.5
CP008925.1	h6.sal.bam	other	2589445	2589445	0	+	3	4	162	167	1.5
CP008925.1	h6.sal.bam	other	2589446	2589446	0	+	3	3	161	163	1.5
CP008925.1	h6.sal.bam	other	2589447	2589447	0	+	1	5	160	165	0.5
CP008925.1	h6.sal.bam	other	2589448	2589448	0	+	2	3	155	160	1.0
CP008925.1	h6.sal.bam	other	2589449	2589449	0	+	3	3	157	157	1.5
CP008925.1	h6.sal.bam	other	2589450	2589450	0	+	2	2	156	156	1.0
CP008925.1	h6.sal.bam	other	2589451	2589451	0	+	1	1	153	154	0.5
CP008925.1	h6.sal.bam	other	2589452	2589452	0	+	1	3	154	158	0.5
CP008925.1	h6.sal.bam	other	2589453	2589453	0	+	4	3	152	159	2.0
CP008925.1	h6.sal.bam	other	2589454	2589454	0	+	1	4	146	160	0.5
CP008925.1	h6.sal.bam	other	2589455	2589455	0	+	5	5	150	156	2.5
CP008925.1	h6.sal.bam	other	2589456	2589456	0	+	1	1	147	151	0.5
CP008925.1	h6.sal.bam	other	2589457	2589457	0	+	3	2	150	150	1.5
CP008925.1	h6.sal.bam	other	2589458	2589458	0	+	0	2	146	149	0.0
CP008925.1	h6.sal.bam	other	2589459	2589459	0	+	0	0	143	147	0.0
CP008925.1	h6.sal.bam	other	2589460	2589460	0	+	1	0	142	147	0.5
CP008925.1	h6.sal.bam	other	2589461	2589461	0	+	0	2	142	150	0.0
CP008925.1	h6.sal.bam	other	2589462	2589462	0	+	2	2	141	150	1.0
CP008925.1	h6.sal.bam	other	2589463	2589463	0	+	0	2	140	148	0.0
CP008925.1	h6.sal.bam	other	2589464	2589464	0	+	1	1	138	146	0.5
CP008925.1	h6.sal.bam	other	2589465	2589465	0	+	0	5	137	145	0.0
CP008925.1	h6.sal.bam	other	2589466	2589466	0	+	5	1	138	144	2.5
CP008925.1	h6.sal.bam	other	2589467	2589467	0	+	2	2	139	143	1.0
CP008925.1	h6.sal.bam	other	2589468	2589468	0	+	1	6	136	144	0.5
CP008925.1	h6.sal.bam	other	2589469	2589469	0	+	4	4	137	147	2.0
CP008925.1	h6.sal.bam	other	2589470	2589470	0	+	3	2	138	145	1.5
CP008925.1	h6.sal.bam	other	2589471	2589471	0	+	7	2	141	146	3.5
CP008925.1	h6.sal.bam	other	2589472	2589472	0	+	2	2	130	144	1.0
CP008925.1	h6.sal.bam	other	2589473	2589473	0	+	1	0	127	147	0.5
CP008925.1	h6.sal.bam	other	2589474	2589474	0	+	1	2	128	147	0.6666666666666666
CP008925.1	h6.sal.bam	GTTC	2589475	2589475	2589483	+	2	2	130	145	2.0
CP008925.1	h6.sal.bam	other	2589476	2589476	0	+	2	2	132	146	2.0
CP008925.1	h6.sal.bam	GTTC	2589477	2589477	2589483	+	3	2	135	144	3.0
CP008925.1	h6.sal.bam	other	2589478	2589478	0	+	2	3	133	149	2.0
CP008925.1	h6.sal.bam	other	2589479	2589479	0	+	1	1	134	148	1.0
CP008925.1	h6.sal.bam	other	2589480	2589480	0	+	1	1	133	149	1.0
CP008925.1	h6.sal.bam	other	2589481	2589481	0	+	2	3	134	148	2.0
CP008925.1	h6.sal.bam	other	2589482	2589482	0	+	4	1	132	145	4.0
CP008925.1	h6.sal.bam	other	2589483	2589483	0	+	3	2	135	144	3.0
CP008925.1	h6.sal.bam	other	2589484	2589484	0	+	0	2	135	142	0.0
CP008925.1	h6.sal.bam	other	2589485	2589485	0	+	1	1	136	141	1.0
CP008925.1	h6.sal.bam	other	2589486	2589486	0	+	2	3	135	145	2.0
CP008925.1	h6.sal.bam	other	2589487	2589487	0	+	0	2	135	146	0.0
CP008925.1	h6.sal.bam	other	2589488	2589488	0	+	0	3	135	144	0.0
CP008925.1	h6.sal.bam	other	2589489	2589489	0	+	0	3	135	144	0.0
CP008925.1	h6.sal.bam	other	2589490	2589490	0	+	0	2	130	143	0.0
CP008925.1	h6.sal.bam	other	2589491	2589491	0	+	3	2	133	141	3.0
CP008925.1	h6.sal.bam	GTTC	2589492	2589492	2589483	+	1	0	134	140	1.0
CP008925.1	h6.sal.bam	other	2589493	2589493	0	+	2	2	134	140	2.0
CP008925.1	h6.sal.bam	GTTC	2589494	2589494	2589483	+	1	0	131	141	1.0
CP008925.1	h6.sal.bam	other	2589495	2589495	0	+	1	2	132	144	1.0
CP008925.1	h6.sal.bam	other	2589496	2589496	0	+	1	1	130	149	1.0
CP008925.1	h6.sal.bam	other	2589497	2589497	0	+	4	2	125	150	4.0
CP008925.1	h6.sal.bam	other	2589498	2589498	0	+	3	4	128	149	3.0
CP008925.1	h6.sal.bam	other	2589499	2589499	0	+	0	2	128	146	0.0
CP008925.1	h6.sal.bam	other	2589500	2589500	0	+	6	2	129	144	6.0
CP008925.1	h6.sal.bam	other	2589501	2589501	0	+	0	0	128	142	0.0
CP008925.1	h6.sal.bam	other	2589502	2589502	0	+	1	1	129	149	1.0
CP008925.1	h6.sal.bam	other	2589503	2589503	0	+	2	2	130	149	2.0
CP008925.1	h6.sal.bam	other	2589504	2589504	0	+	1	6	128	148	1.0
CP008925.1	h6.sal.bam	other	2589505	2589505	0	+	0	5	124	147	0.0
CP008925.1	h6.sal.bam	other	2589506	2589506	0	+	1	3	125	142	1.0
CP008925.1	h6.sal.bam	other	2589507	2589507	0	+	1	3	126	140	1.0
CP008925.1	h6.sal.bam	other	2589508	2589508	0	+	1	2	122	140	1.0
CP008925.1	h6.sal.bam	other	2589509	2589509	0	+	0	2	122	141	0.0
CP008925.1	h6.sal.bam	other	2589510	2589510	0	+	1	0	123	139	1.0
CP008925.1	h6.sal.bam	other	2589511	2589511	0	+	5	3	126	143	5.0
CP008925.1	h6.sal.bam	other	2589512	2589512	0	+	3	1	129	140	3.0
CP008925.1	h6.sal.bam	other	2589513	2589513	0	+	0	4	124	141	0.0
CP008925.1	h6.sal.bam	other	2589514	2589514	0	+	2	2	121	138	2.0
CP008925.1	h6.sal.bam	other	2589515	2589515	0	+	3	1	122	138	3.0
CP008925.1	h6.sal.bam	other	2589516	2589516	0	+	2	3	124	140	2.0
CP008925.1	h6.sal.bam	other	2589517	2589517	0	+	1	5	125	137	1.0
CP008925.1	h6.sal.bam	other	2589518	2589518	0	+	4	0	129	132	4.0
CP008925.1	h6.sal.bam	other	2589519	2589519	0	+	1	2	130	135	1.0
CP008925.1	h6.sal.bam	other	2589520	2589520	0	+	4	1	131	136	4.0
CP008925.1	h6.sal.bam	other	2589521	2589521	0	+	1	2	132	135	1.0
CP008925.1	h6.sal.bam	other	2589522	2589522	0	+	1	2	130	138	1.0
CP008925.1	h6.sal.bam	other	2589523	2589523	0	+	2	2	128	137	2.0
CP008925.1	h6.sal.bam	other	2589524	2589524	0	+	1	0	129	135	1.0
CP008925.1	h6.sal.bam	other	2589525	2589525	0	+	0	3	128	136	0.0
CP008925.1	h6.sal.bam	other	2589526	2589526	0	+	1	3	121	137	1.0
CP008925.1	h6.sal.bam	other	2589527	2589527	0	+	0	1	121	136	0.0
CP008925.1	h6.sal.bam	other	2589528	2589528	0	+	1	4	121	135	1.0
CP008925.1	h6.sal.bam	other	2589529	2589529	0	+	0	0	120	131	0.0
CP008925.1	h6.sal.bam	other	2589530	2589530	0	+	1	0	114	132	1.0
CP008925.1	h6.sal.bam	other	2589531	2589531	0	+	2	0	116	133	2.0
CP008925.1	h6.sal.bam	other	2589532	2589532	0	+	2	1	118	133	2.0
CP008925.1	h6.sal.bam	other	2589533	2589533	0	+	1	0	119	132	1.0
CP008925.1	h6.sal.bam	other	2589534	2589534	0	+	2	0	121	134	2.0
CP008925.1	h6.sal.bam	other	2589535	2589535	0	+	1	3	121	136	1.0
CP008925.1	h6.sal.bam	other	2589536	2589536	0	+	2	2	121	135	2.0
CP008925.1	h6.sal.bam	other	2589537	2589537	0	+	1	0	122	133	1.0
CP008925.1	h6.sal.bam	other	2589538	2589538	0	+	4	0	126	137	4.0
CP008925.1	h6.sal.bam	other	2589539	2589539	0	+	1	2	126	137	1.0
CP008925.1	h6.sal.bam	other	2589540	2589540	0	+	1	2	127	137	1.0
CP008925.1	h6.sal.bam	other	2589541	2589541	0	+	1	2	124	136	1.0
CP008925.1	h6.sal.bam	other	2589542	2589542	0	+	1	1	122	135	1.0
CP008925.1	h6.sal.bam	other	2589543	2589543	0	+	0	10	122	134	0.0
CP008925.1	h6.sal.bam	other	2589544	2589544	0	+	2	3	120	126	2.0
CP008925.1	h6.sal.bam	other	2589545	2589545	0	+	0	2	117	129	0.0
CP008925.1	h6.sal.bam	other	2589546	2589546	0	+	1	3	110	128	1.0
CP008925.1	h6.sal.bam	other	2589547	2589547	0	+	4	1	112	127	4.0
CP008925.1	h6.sal.bam	other	2589548	2589548	0	+	2	1	114	127	2.0
CP008925.1	h6.sal.bam	other	2589549	2589549	0	+	3	2	114	130	3.0
CP008925.1	h6.sal.bam	other	2589550	2589550	0	+	7	0	121	128	7.0
CP008925.1	h6.sal.bam	other	2589551	2589551	0	+	0	3	118	128	0.0
CP008925.1	h6.sal.bam	other	2589552	2589552	0	+	0	4	115	131	0.0
CP008925.1	h6.sal.bam	other	2589553	2589553	0	+	1	2	114	132	1.0
CP008925.1	h6.sal.bam	other	2589554	2589554	0	+	0	2	114	133	0.0
CP008925.1	h6.sal.bam	other	2589555	2589555	0	+	5	0	118	143	5.0
CP008925.1	h6.sal.bam	other	2589556	2589556	0	+	1	1	117	145	1.0
CP008925.1	h6.sal.bam	other	2589557	2589557	0	+	1	0	115	147	1.0
CP008925.1	h6.sal.bam	other	2589558	2589558	0	+	1	1	113	154	1.0
CP008925.1	h6.sal.bam	GAAC	2589559	2589559	2589567	+	1	6	114	155	1.0
CP008925.1	h6.sal.bam	other	2589560	2589560	0	+	3	0	114	151	3.0
CP008925.1	h6.sal.bam	GAAC	2589561	2589561	2589567	+	13	6	127	152	13.0
CP008925.1	h6.sal.bam	other	2589562	2589562	0	+	1	1	128	148	1.0
CP008925.1	h6.sal.bam	other	2589563	2589563	0	+	1	1	129	148	1.0
CP008925.1	h6.sal.bam	other	2589564	2589564	0	+	0	1	129	149	0.0
CP008925.1	h6.sal.bam	other	2589565	2589565	0	+	0	0	129	149	0.0
CP008925.1	h6.sal.bam	other	2589566	2589566	0	+	1	1	123	150	1.0
CP008925.1	h6.sal.bam	other	2589567	2589567	0	+	1	0	124	150	1.0
CP008925.1	h6.sal.bam	other	2589568	2589568	0	+	1	3	125	152	1.0
CP008925.1	h6.sal.bam	other	2589569	2589569	0	+	2	3	126	152	2.0
CP008925.1	h6.sal.bam	other	2589570	2589570	0	+	2	7	128	151	2.0
CP008925.1	h6.sal.bam	other	2589571	2589571	0	+	1	1	128	144	1.0
CP008925.1	h6.sal.bam	other	2589572	2589572	0	+	2	1	126	145	2.0
CP008925.1	h6.sal.bam	other	2589573	2589573	0	+	3	1	126	144	3.0
CP008925.1	h6.sal.bam	other	2589574	2589574	0	+	0	2	126	144	0.0
CP008925.1	h6.sal.bam	other	2589575	2589575	0	+	2	0	122	143	2.0
CP008925.1	h6.sal.bam	GAAC	2589576	2589576	2589567	+	0	5	119	144	0.0
CP008925.1	h6.sal.bam	other	2589577	2589577	0	+	3	1	121	141	3.0
CP008925.1	h6.sal.bam	GAAC	2589578	2589578	2589567	+	1	1	122	140	1.0
CP008925.1	h6.sal.bam	other	2589579	2589579	0	+	3	5	124	143	3.0
CP008925.1	h6.sal.bam	other	2589580	2589580	0	+	3	1	126	139	2.0
CP008925.1	h6.sal.bam	other	2589581	2589581	0	+	1	2	126	141	0.6666666666666666
CP008925.1	h6.sal.bam	other	2589582	2589582	0	+	0	0	125	140	0.0
CP008925.1	h6.sal.bam	other	2589583	2589583	0	+	2	3	127	142	1.3333333333333333
CP008925.1	h6.sal.bam	other	2589584	2589584	0	+	4	3	131	140	2.6666666666666665
CP008925.1	h6.sal.bam	other	2589585	2589585	0	+	2	2	132	138	1.0
CP008925.1	h6.sal.bam	other	2589586	2589586	0	+	2	1	129	140	1.3333333333333333
CP008925.1	h6.sal.bam	other	2589587	2589587	0	+	2	1	122	140	1.3333333333333333
CP008925.1	h6.sal.bam	other	2589588	2589588	0	+	6	0	128	140	4.0
CP008925.1	h6.sal.bam	other	2589589	2589589	0	+	1	2	129	141	0.6666666666666666
CP008925.1	h6.sal.bam	other	2589590	2589590	0	+	2	3	131	141	1.3333333333333333
CP008925.1	h6.sal.bam	other	2589591	2589591	0	+	5	1	134	139	3.3333333333333335
CP008925.1	h6.sal.bam	other	2589592	2589592	0	+	1	2	130	140	0.6666666666666666
CP008925.1	h6.sal.bam	other	2589593	2589593	0	+	3	1	132	139	2.0
CP008925.1	h6.sal.bam	other	2589594	2589594	0	+	3	3	135	138	2.0
CP008925.1	h6.sal.bam	other	2589595	2589595	0	+	3	4	133	139	1.5
CP008925.1	h6.sal.bam	other	2589596	2589596	0	+	1	1	134	135	0.5
CP008925.1	h6.sal.bam	other	2589597	2589597	0	+	3	1	136	134	1.5
CP008925.1	h6.sal.bam	other	2589598	2589598	0	+	1	1	135	133	0.5
CP008925.1	h6.sal.bam	other	2589599	2589599	0	+	3	2	136	142	2.0
CP008925.1	h6.sal.bam	other	2589600	2589600	0	+	0	2	136	141	0.0
CP008925.1	h6.sal.bam	other	2589601	2589601	0	+	1	2	137	141	0.5
CP008925.1	h6.sal.bam	other	2589602	2589602	0	+	1	0	137	139	0.5
CP008925.1	h6.sal.bam	other	2589603	2589603	0	+	0	1	136	141	0.0
CP008925.1	h6.sal.bam	other	2589604	2589604	0	+	2	0	138	142	1.0
CP008925.1	h6.sal.bam	other	2589605	2589605	0	+	1	1	137	142	0.5
CP008925.1	h6.sal.bam	other	2589606	2589606	0	+	3	0	139	144	1.5
CP008925.1	h6.sal.bam	other	2589607	2589607	0	+	1	1	137	152	0.5
CP008925.1	h6.sal.bam	other	2589608	2589608	0	+	1	1	138	151	0.5
CP008925.1	h6.sal.bam	other	2589609	2589609	0	+	2	2	138	151	1.0
CP008925.1	h6.sal.bam	other	2589610	2589610	0	+	2	2	139	149	1.0
CP008925.1	h6.sal.bam	other	2589611	2589611	0	+	3	1	140	147	1.5
CP008925.1	h6.sal.bam	other	2589612	2589612	0	+	3	2	142	148	1.5
CP008925.1	h6.sal.bam	other	2589613	2589613	0	+	1	2	138	147	0.5
CP008925.1	h6.sal.bam	other	2589614	2589614	0	+	4	0	142	148	2.0
CP008925.1	h6.sal.bam	other	2589615	2589615	0	+	3	1	145	148	1.5
CP008925.1	h6.sal.bam	other	2589616	2589616	0	+	2	1	145	150	1.0
CP008925.1	h6.sal.bam	other	2589617	2589617	0	+	0	2	143	151	0.0
CP008925.1	h6.sal.bam	other	2589618	2589618	0	+	1	0	144	150	0.5
CP008925.1	h6.sal.bam	other	2589619	2589619	0	+	4	7	148	150	2.0
CP008925.1	h6.sal.bam	other	2589620	2589620	0	+	1	0	149	143	0.5
CP008925.1	h6.sal.bam	other	2589621	2589621	0	+	5	2	151	146	2.5
CP008925.1	h6.sal.bam	other	2589622	2589622	0	+	3	1	151	144	1.5
CP008925.1	h6.sal.bam	other	2589623	2589623	0	+	1	5	150	145	0.5
CP008925.1	h6.sal.bam	other	2589624	2589624	0	+	3	1	150	144	1.5
CP008925.1	h6.sal.bam	other	2589625	2589625	0	+	0	2	145	143	0.0
CP008925.1	h6.sal.bam	other	2589626	2589626	0	+	1	3	146	141	0.5
CP008925.1	h6.sal.bam	other	2589627	2589627	0	+	4	4	150	142	2.0
CP008925.1	h6.sal.bam	other	2589628	2589628	0	+	2	3	151	138	1.0
CP008925.1	h6.sal.bam	GAAC	2589629	2589629	2589637	+	1	12	147	135	0.5
CP008925.1	h6.sal.bam	other	2589630	2589630	0	+	4	3	151	123	2.0
CP008925.1	h6.sal.bam	GAAC	2589631	2589631	2589637	+	11	4	160	121	5.5
CP008925.1	h6.sal.bam	other	2589632	2589632	0	+	1	8	161	117	0.5
CP008925.1	h6.sal.bam	other	2589633	2589633	0	+	2	2	161	110	1.0
CP008925.1	h6.sal.bam	other	2589634	2589634	0	+	5	1	163	110	2.5
CP008925.1	h6.sal.bam	other	2589635	2589635	0	+	4	1	165	112	2.0
CP008925.1	h6.sal.bam	other	2589636	2589636	0	+	1	1	152	117	0.5
CP008925.1	h6.sal.bam	other	2589637	2589637	0	+	1	1	153	117	0.5
CP008925.1	h6.sal.bam	other	2589638	2589638	0	+	2	2	155	121	1.0
CP008925.1	h6.sal.bam	other	2589639	2589639	0	+	1	1	156	119	0.5
CP008925.1	h6.sal.bam	other	2589640	2589640	0	+	1	1	157	120	0.5
CP008925.1	h6.sal.bam	other	2589641	2589641	0	+	0	1	153	119	0.0
CP008925.1	h6.sal.bam	other	2589642	2589642	0	+	1	2	154	124	0.5
CP008925.1	h6.sal.bam	other	2589643	2589643	0	+	1	3	155	124	0.5
CP008925.1	h6.sal.bam	other	2589644	2589644	0	+	4	2	157	122	2.0
CP008925.1	h6.sal.bam	other	2589645	2589645	0	+	5	0	161	120	2.5
CP008925.1	h6.sal.bam	GAAC	2589646	2589646	2589637	+	2	2	162	120	1.0
CP008925.1	h6.sal.bam	other	2589647	2589647	0	+	1	0	161	119	0.5
CP008925.1	h6.sal.bam	GAAC	2589648	2589648	2589637	+	3	1	161	120	1.5
CP008925.1	h6.sal.bam	other	2589649	2589649	0	+	1	2	162	121	0.5
CP008925.1	h6.sal.bam	other	2589650	2589650	0	+	3	1	163	119	1.5
CP008925.1	h6.sal.bam	other	2589651	2589651	0	+	2	2	164	122	1.0
CP008925.1	h6.sal.bam	other	2589652	2589652	0	+	1	3	163	122	0.5
CP008925.1	h6.sal.bam	other	2589653	2589653	0	+	2	1	163	119	1.0
CP008925.1	h6.sal.bam	other	2589654	2589654	0	+	1	1	163	121	0.5
CP008925.1	h6.sal.bam	other	2589655	2589655	0	+	1	2	161	120	0.5
CP008925.1	h6.sal.bam	other	2589656	2589656	0	+	3	1	153	118	1.5
CP008925.1	h6.sal.bam	other	2589657	2589657	0	+	4	2	157	119	2.0
CP008925.1	h6.sal.bam	other	2589658	2589658	0	+	4	1	161	121	2.0
CP008925.1	h6.sal.bam	other	2589659	2589659	0	+	2	1	163	120	1.0
CP008925.1	h6.sal.bam	other	2589660	2589660	0	+	2	4	165	126	1.0
CP008925.1	h6.sal.bam	other	2589661	2589661	0	+	2	1	167	122	1.0
CP008925.1	h6.sal.bam	other	2589662	2589662	0	+	2	1	165	122	1.0
CP008925.1	h6.sal.bam	other	2589663	2589663	0	+	1	1	163	125	0.5
CP008925.1	h6.sal.bam	other	2589664	2589664	0	+	1	1	163	124	0.5
CP008925.1	h6.sal.bam	other	2589665	2589665	0	+	2	2	160	123	1.0
CP008925.1	h6.sal.bam	other	2589666	2589666	0	+	3	2	160	129	1.5
CP008925.1	h6.sal.bam	other	2589667	2589667	0	+	2	1	161	132	1.0
CP008925.1	h6.sal.bam	other	2589668	2589668	0	+	1	4	159	133	0.5
CP008925.1	h6.sal.bam	other	2589669	2589669	0	+	2	3	154	129	1.0
CP008925.1	h6.sal.bam	other	2589670	2589670	0	+	3	2	157	129	1.5
CP008925.1	h6.sal.bam	other	2589671	2589671	0	+	0	3	157	127	0.0
CP008925.1	h6.sal.bam	other	2589672	2589672	0	+	1	1	151	126	0.5
CP008925.1	h6.sal.bam	other	2589673	2589673	0	+	1	1	152	128	0.5
CP008925.1	h6.sal.bam	other	2589674	2589674	0	+	1	1	153	129	0.5
CP008925.1	h6.sal.bam	other	2589675	2589675	0	+	1	1	154	129	0.5
CP008925.1	h6.sal.bam	other	2589676	2589676	0	+	1	0	154	129	0.5
CP008925.1	h6.sal.bam	other	2589677	2589677	0	+	0	2	153	131	0.0
CP008925.1	h6.sal.bam	other	2589678	2589678	0	+	1	2	152	129	0.5
CP008925.1	h6.sal.bam	other	2589679	2589679	0	+	1	3	153	131	0.5
CP008925.1	h6.sal.bam	other	2589680	2589680	0	+	3	3	151	129	1.5
CP008925.1	h6.sal.bam	other	2589681	2589681	0	+	0	5	151	127	0.0
CP008925.1	h6.sal.bam	other	2589682	2589682	0	+	0	1	151	123	0.0
CP008925.1	h6.sal.bam	other	2589683	2589683	0	+	7	0	157	123	3.5
CP008925.1	h6.sal.bam	other	2589684	2589684	0	+	0	0	154	124	0.0
CP008925.1	h6.sal.bam	other	2589685	2589685	0	+	3	2	155	128	1.5
CP008925.1	h6.sal.bam	other	2589686	2589686	0	+	3	0	155	129	1.5
CP008925.1	h6.sal.bam	other	2589687	2589687	0	+	1	1	153	132	0.5
CP008925.1	h6.sal.bam	other	2589688	2589688	0	+	2	3	153	136	1.0
CP008925.1	h6.sal.bam	other	2589689	2589689	0	+	2	1	145	135	1.0
CP008925.1	h6.sal.bam	other	2589690	2589690	0	+	3	2	138	134	1.5
CP008925.1	h6.sal.bam	other	2589691	2589691	0	+	3	2	141	132	1.5
CP008925.1	h6.sal.bam	other	2589692	2589692	0	+	2	1	142	132	1.0
CP008925.1	h6.sal.bam	other	2589693	2589693	0	+	2	3	142	134	1.0
CP008925.1	h6.sal.bam	other	2589694	2589694	0	+	0	2	141	132	0.0
CP008925.1	h6.sal.bam	other	2589695	2589695	0	+	1	0	139	131	0.5
CP008925.1	h6.sal.bam	other	2589696	2589696	0	+	5	0	139	131	2.5
CP008925.1	h6.sal.bam	other	2589697	2589697	0	+	1	0	135	134	0.5
CP008925.1	h6.sal.bam	other	2589698	2589698	0	+	2	4	135	135	1.0
CP008925.1	h6.sal.bam	other	2589699	2589699	0	+	1	0	136	131	0.5
CP008925.1	h6.sal.bam	other	2589700	2589700	0	+	1	2	137	134	0.5
CP008925.1	h6.sal.bam	other	2589701	2589701	0	+	2	3	139	143	1.0
CP008925.1	h6.sal.bam	other	2589702	2589702	0	+	0	0	135	142	0.0
CP008925.1	h6.sal.bam	other	2589703	2589703	0	+	0	1	134	142	0.0
CP008925.1	h6.sal.bam	other	2589704	2589704	0	+	5	1	139	143	2.5
CP008925.1	h6.sal.bam	other	2589705	2589705	0	+	5	0	139	145	2.5
CP008925.1	h6.sal.bam	other	2589706	2589706	0	+	0	1	131	146	0.0
CP008925.1	h6.sal.bam	other	2589707	2589707	0	+	1	1	132	145	0.5
CP008925.1	h6.sal.bam	other	2589708	2589708	0	+	3	2	128	144	1.5
CP008925.1	h6.sal.bam	other	2589709	2589709	0	+	2	6	130	144	1.0
CP008925.1	h6.sal.bam	other	2589710	2589710	0	+	3	4	130	142	1.5
CP008925.1	h6.sal.bam	other	2589711	2589711	0	+	0	1	130	139	0.0
CP008925.1	h6.sal.bam	other	2589712	2589712	0	+	2	5	132	138	1.0
CP008925.1	h6.sal.bam	other	2589713	2589713	0	+	7	0	137	135	3.5
CP008925.1	h6.sal.bam	other	2589714	2589714	0	+	3	2	138	135	1.5
CP008925.1	h6.sal.bam	other	2589715	2589715	0	+	1	2	139	134	0.5
CP008925.1	h6.sal.bam	other	2589716	2589716	0	+	2	5	141	132	1.0
CP008925.1	h6.sal.bam	other	2589717	2589717	0	+	5	1	144	130	2.5
CP008925.1	h6.sal.bam	other	2589718	2589718	0	+	1	0	144	129	0.5
CP008925.1	h6.sal.bam	other	2589719	2589719	0	+	1	1	142	129	0.5
CP008925.1	h6.sal.bam	other	2589720	2589720	0	+	2	0	138	128	1.0
CP008925.1	h6.sal.bam	other	2589721	2589721	0	+	2	0	140	129	1.0
CP008925.1	h6.sal.bam	other	2589722	2589722	0	+	5	1	142	135	2.5
CP008925.1	h6.sal.bam	other	2589723	2589723	0	+	4	2	146	134	2.0
CP008925.1	h6.sal.bam	other	2589724	2589724	0	+	1	1	144	132	0.5
CP008925.1	h6.sal.bam	other	2589725	2589725	0	+	2	2	142	136	1.0
CP008925.1	h6.sal.bam	other	2589726	2589726	0	+	2	1	144	134	1.0
CP008925.1	h6.sal.bam	other	2589727	2589727	0	+	1	0	142	136	0.5
CP008925.1	h6.sal.bam	other	2589728	2589728	0	+	2	3	142	142	1.0
CP008925.1	h6.sal.bam	other	2589729	2589729	0	+	3	0	138	142	1.5
CP008925.1	h6.sal.bam	other	2589730	2589730	0	+	4	2	141	142	2.0
CP008925.1	h6.sal.bam	other	2589731	2589731	0	+	2	5	141	143	1.0
CP008925.1	h6.sal.bam	other	2589732	2589732	0	+	1	4	142	139	0.5
CP008925.1	h6.sal.bam	other	2589733	2589733	0	+	2	2	144	142	1.0
CP008925.1	h6.sal.bam	other	2589734	2589734	0	+	1	1	145	145	0.5
CP008925.1	h6.sal.bam	other	2589735	2589735	0	+	5	2	149	145	2.5
CP008925.1	h6.sal.bam	other	2589736	2589736	0	+	1	0	143	145	0.5
CP008925.1	h6.sal.bam	other	2589737	2589737	0	+	0	5	143	145	0.0
CP008925.1	h6.sal.bam	other	2589738	2589738	0	+	3	2	146	143	1.5
CP008925.1	h6.sal.bam	other	2589739	2589739	0	+	1	4	147	141	0.5
CP008925.1	h6.sal.bam	other	2589740	2589740	0	+	5	2	149	137	2.5
CP008925.1	h6.sal.bam	other	2589741	2589741	0	+	3	5	152	145	1.5
CP008925.1	h6.sal.bam	other	2589742	2589742	0	+	1	2	151	147	0.5
CP008925.1	h6.sal.bam	other	2589743	2589743	0	+	2	4	152	147	1.0
CP008925.1	h6.sal.bam	other	2589744	2589744	0	+	2	0	151	143	1.0
CP008925.1	h6.sal.bam	other	2589745	2589745	0	+	3	0	152	144	1.5
CP008925.1	h6.sal.bam	other	2589746	2589746	0	+	1	1	152	144	0.5
CP008925.1	h6.sal.bam	other	2589747	2589747	0	+	2	3	154	145	1.0
CP008925.1	h6.sal.bam	other	2589748	2589748	0	+	0	2	153	149	0.0
CP008925.1	h6.sal.bam	other	2589749	2589749	0	+	3	3	153	147	1.5
CP008925.1	h6.sal.bam	other	2589750	2589750	0	+	3	0	156	147	1.5
CP008925.1	h6.sal.bam	other	2589751	2589751	0	+	4	2	157	149	2.0
CP008925.1	h6.sal.bam	other	2589752	2589752	0	+	0	0	157	147	0.0
CP008925.1	h6.sal.bam	other	2589753	2589753	0	+	3	4	160	148	1.5
CP008925.1	h6.sal.bam	other	2589754	2589754	0	+	7	1	166	148	3.5
CP008925.1	h6.sal.bam	other	2589755	2589755	0	+	1	0	166	149	0.5
CP008925.1	h6.sal.bam	other	2589756	2589756	0	+	3	2	169	149	1.5
CP008925.1	h6.sal.bam	other	2589757	2589757	0	+	3	0	171	161	1.5
CP008925.1	h6.sal.bam	other	2589758	2589758	0	+	1	0	166	164	0.5
CP008925.1	h6.sal.bam	other	2589759	2589759	0	+	3	6	169	164	1.5
CP008925.1	h6.sal.bam	other	2589760	2589760	0	+	2	2	165	161	1.0
CP008925.1	h6.sal.bam	other	2589761	2589761	0	+	1	4	164	161	0.5
CP008925.1	h6.sal.bam	other	2589762	2589762	0	+	1	6	165	157	0.5
CP008925.1	h6.sal.bam	other	2589763	2589763	0	+	1	2	165	162	0.5
CP008925.1	h6.sal.bam	other	2589764	2589764	0	+	2	1	164	160	1.0
CP008925.1	h6.sal.bam	other	2589765	2589765	0	+	1	0	163	159	0.5
CP008925.1	h6.sal.bam	other	2589766	2589766	0	+	4	1	164	160	2.0
CP008925.1	h6.sal.bam	other	2589767	2589767	0	+	1	1	161	160	0.5
CP008925.1	h6.sal.bam	other	2589768	2589768	0	+	0	1	161	159	0.0
CP008925.1	h6.sal.bam	other	2589769	2589769	0	+	3	1	164	158	1.5
CP008925.1	h6.sal.bam	other	2589770	2589770	0	+	1	2	163	159	0.5
CP008925.1	h6.sal.bam	other	2589771	2589771	0	+	1	1	159	159	0.5
CP008925.1	h6.sal.bam	other	2589772	2589772	0	+	2	4	161	158	1.0
CP008925.1	h6.sal.bam	other	2589773	2589773	0	+	1	0	160	155	0.5
CP008925.1	h6.sal.bam	other	2589774	2589774	0	+	1	2	160	160	0.5
CP008925.1	h6.sal.bam	other	2589775	2589775	0	+	1	5	160	159	0.5
CP008925.1	h6.sal.bam	other	2589776	2589776	0	+	2	2	160	157	1.0
CP008925.1	h6.sal.bam	other	2589777	2589777	0	+	1	2	161	156	0.5
CP008925.1	h6.sal.bam	other	2589778	2589778	0	+	2	2	163	156	1.0
CP008925.1	h6.sal.bam	other	2589779	2589779	0	+	3	1	161	158	1.5
CP008925.1	h6.sal.bam	other	2589780	2589780	0	+	5	1	161	162	2.5
CP008925.1	h6.sal.bam	other	2589781	2589781	0	+	0	0	161	161	0.0
CP008925.1	h6.sal.bam	other	2589782	2589782	0	+	1	0	156	162	0.5
CP008925.1	h6.sal.bam	other	2589783	2589783	0	+	3	2	159	163	1.5
CP008925.1	h6.sal.bam	other	2589784	2589784	0	+	2	4	161	162	1.0
CP008925.1	h6.sal.bam	other	2589785	2589785	0	+	2	1	158	161	1.0
CP008925.1	h6.sal.bam	other	2589786	2589786	0	+	3	1	161	161	1.5
CP008925.1	h6.sal.bam	other	2589787	2589787	0	+	1	1	159	163	0.5
CP008925.1	h6.sal.bam	other	2589788	2589788	0	+	2	1	156	167	1.0
CP008925.1	h6.sal.bam	other	2589789	2589789	0	+	2	0	154	166	1.0
CP008925.1	h6.sal.bam	other	2589790	2589790	0	+	3	2	155	170	1.5
CP008925.1	h6.sal.bam	other	2589791	2589791	0	+	0	1	149	169	0.0
CP008925.1	h6.sal.bam	other	2589792	2589792	0	+	0	0	149	171	0.0
CP008925.1	h6.sal.bam	other	2589793	2589793	0	+	1	0	150	175	0.5
CP008925.1	h6.sal.bam	other	2589794	2589794	0	+	3	0	152	176	1.5
CP008925.1	h6.sal.bam	other	2589795	2589795	0	+	0	2	150	176	0.0
CP008925.1	h6.sal.bam	other	2589796	2589796	0	+	0	6	148	182	0.0
CP008925.1	h6.sal.bam	other	2589797	2589797	0	+	2	1	145	182	1.0
CP008925.1	h6.sal.bam	other	2589798	2589798	0	+	0	0	141	181	0.0
CP008925.1	h6.sal.bam	other	2589799	2589799	0	+	2	5	142	183	1.0
CP008925.1	h6.sal.bam	other	2589800	2589800	0	+	3	0	141	179	1.5
CP008925.1	h6.sal.bam	other	2589801	2589801	0	+	0	4	141	179	0.0
CP008925.1	h6.sal.bam	other	2589802	2589802	0	+	1	7	141	179	0.5
CP008925.1	h6.sal.bam	other	2589803	2589803	0	+	1	2	140	174	0.5
CP008925.1	h6.sal.bam	other	2589804	2589804	0	+	2	0	139	173	1.0
CP008925.1	h6.sal.bam	other	2589805	2589805	0	+	2	4	137	180	1.0
CP008925.1	h6.sal.bam	other	2589806	2589806	0	+	1	1	136	179	0.5
CP008925.1	h6.sal.bam	other	2589807	2589807	0	+	1	6	136	180	0.5
CP008925.1	h6.sal.bam	other	2589808	2589808	0	+	1	5	135	177	0.5
CP008925.1	h6.sal.bam	other	2589809	2589809	0	+	2	1	136	176	1.0
CP008925.1	h6.sal.bam	other	2589810	2589810	0	+	1	2	132	179	0.5
CP008925.1	h6.sal.bam	other	2589811	2589811	0	+	1	3	132	179	0.5
CP008925.1	h6.sal.bam	other	2589812	2589812	0	+	12	1	144	177	6.0
CP008925.1	h6.sal.bam	other	2589813	2589813	0	+	2	3	142	176	1.0
CP008925.1	h6.sal.bam	other	2589814	2589814	0	+	0	2	141	174	0.0
CP008925.1	h6.sal.bam	other	2589815	2589815	0	+	0	4	136	172	0.0
CP008925.1	h6.sal.bam	other	2589816	2589816	0	+	2	7	132	172	1.0
CP008925.1	h6.sal.bam	other	2589817	2589817	0	+	2	1	133	168	1.0
CP008925.1	h6.sal.bam	other	2589818	2589818	0	+	2	0	133	167	1.0
CP008925.1	h6.sal.bam	other	2589819	2589819	0	+	4	1	136	167	2.0
CP008925.1	h6.sal.bam	other	2589820	2589820	0	+	3	0	135	166	1.5
CP008925.1	h6.sal.bam	other	2589821	2589821	0	+	4	2	139	167	2.0
CP008925.1	h6.sal.bam	other	2589822	2589822	0	+	1	6	138	166	0.5
CP008925.1	h6.sal.bam	other	2589823	2589823	0	+	0	0	130	164	0.0
CP008925.1	h6.sal.bam	other	2589824	2589824	0	+	2	3	132	168	1.0
CP008925.1	h6.sal.bam	other	2589825	2589825	0	+	1	2	132	165	0.5
CP008925.1	h6.sal.bam	other	2589826	2589826	0	+	2	1	130	163	1.0
CP008925.1	h6.sal.bam	other	2589827	2589827	0	+	3	1	133	163	1.5
CP008925.1	h6.sal.bam	other	2589828	2589828	0	+	1	4	132	162	0.5
CP008925.1	h6.sal.bam	other	2589829	2589829	0	+	2	2	123	160	1.0
CP008925.1	h6.sal.bam	GAAC	2589830	2589830	2589838	+	1	13	118	165	0.5
CP008925.1	h6.sal.bam	other	2589831	2589831	0	+	1	0	119	153	0.5
CP008925.1	h6.sal.bam	GAAC	2589832	2589832	2589838	+	7	3	126	155	3.5
CP008925.1	h6.sal.bam	other	2589833	2589833	0	+	3	1	127	155	1.5
CP008925.1	h6.sal.bam	other	2589834	2589834	0	+	2	2	126	154	1.0
CP008925.1	h6.sal.bam	other	2589835	2589835	0	+	3	2	126	157	1.5
CP008925.1	h6.sal.bam	other	2589836	2589836	0	+	3	5	128	155	1.5
CP008925.1	h6.sal.bam	other	2589837	2589837	0	+	2	5	130	151	1.0
CP008925.1	h6.sal.bam	other	2589838	2589838	0	+	3	0	132	151	1.5
CP008925.1	h6.sal.bam	other	2589839	2589839	0	+	1	0	131	153	0.5
CP008925.1	h6.sal.bam	other	2589840	2589840	0	+	2	1	131	153	1.0
CP008925.1	h6.sal.bam	other	2589841	2589841	0	+	0	1	131	155	0.0
CP008925.1	h6.sal.bam	other	2589842	2589842	0	+	4	1	134	156	2.0
CP008925.1	h6.sal.bam	other	2589843	2589843	0	+	0	0	133	155	0.0
CP008925.1	h6.sal.bam	other	2589844	2589844	0	+	3	1	135	158	1.5
CP008925.1	h6.sal.bam	other	2589845	2589845	0	+	1	2	135	158	0.5
CP008925.1	h6.sal.bam	other	2589846	2589846	0	+	2	1	136	159	1.0
CP008925.1	h6.sal.bam	GAAC	2589847	2589847	2589838	+	0	4	134	160	0.0
CP008925.1	h6.sal.bam	other	2589848	2589848	0	+	2	1	136	156	1.0
CP008925.1	h6.sal.bam	GAAC	2589849	2589849	2589838	+	9	1	145	155	4.5
CP008925.1	h6.sal.bam	other	2589850	2589850	0	+	0	4	140	156	0.0
CP008925.1	h6.sal.bam	other	2589851	2589851	0	+	0	1	139	152	0.0
CP008925.1	h6.sal.bam	other	2589852	2589852	0	+	1	2	140	151	0.5
CP008925.1	h6.sal.bam	other	2589853	2589853	0	+	1	3	135	149	0.5
CP008925.1	h6.sal.bam	other	2589854	2589854	0	+	1	5	135	146	0.5
CP008925.1	h6.sal.bam	other	2589855	2589855	0	+	2	0	134	150	1.0
CP008925.1	h6.sal.bam	other	2589856	2589856	0	+	4	1	138	150	2.0
CP008925.1	h6.sal.bam	other	2589857	2589857	0	+	2	1	138	149	1.0
CP008925.1	h6.sal.bam	other	2589858	2589858	0	+	0	1	138	155	0.0
CP008925.1	h6.sal.bam	other	2589859	2589859	0	+	5	4	142	155	2.5
CP008925.1	h6.sal.bam	other	2589860	2589860	0	+	1	1	142	152	0.5
CP008925.1	h6.sal.bam	other	2589861	2589861	0	+	1	2	139	152	0.5
CP008925.1	h6.sal.bam	other	2589862	2589862	0	+	7	5	146	153	3.5
CP008925.1	h6.sal.bam	other	2589863	2589863	0	+	0	0	142	148	0.0
CP008925.1	h6.sal.bam	other	2589864	2589864	0	+	3	4	145	151	1.5
CP008925.1	h6.sal.bam	other	2589865	2589865	0	+	3	1	145	149	1.5
CP008925.1	h6.sal.bam	other	2589866	2589866	0	+	4	3	147	149	2.0
CP008925.1	h6.sal.bam	other	2589867	2589867	0	+	4	4	149	147	2.0
CP008925.1	h6.sal.bam	other	2589868	2589868	0	+	0	3	149	143	0.0
CP008925.1	h6.sal.bam	other	2589869	2589869	0	+	0	4	149	143	0.0
CP008925.1	h6.sal.bam	other	2589870	2589870	0	+	4	4	153	140	2.0
CP008925.1	h6.sal.bam	other	2589871	2589871	0	+	1	5	154	139	0.5
CP008925.1	h6.sal.bam	other	2589872	2589872	0	+	6	0	158	135	3.0
CP008925.1	h6.sal.bam	other	2589873	2589873	0	+	4	3	162	136	2.0
CP008925.1	h6.sal.bam	other	2589874	2589874	0	+	2	0	159	134	1.0
CP008925.1	h6.sal.bam	other	2589875	2589875	0	+	3	0	162	134	1.5
CP008925.1	h6.sal.bam	other	2589876	2589876	0	+	1	4	163	142	0.5
CP008925.1	h6.sal.bam	other	2589877	2589877	0	+	3	2	165	140	1.5
CP008925.1	h6.sal.bam	other	2589878	2589878	0	+	1	0	162	139	0.5
CP008925.1	h6.sal.bam	other	2589879	2589879	0	+	1	9	163	139	0.5
CP008925.1	h6.sal.bam	other	2589880	2589880	0	+	1	2	163	131	0.5
CP008925.1	h6.sal.bam	other	2589881	2589881	0	+	1	3	164	129	0.5
CP008925.1	h6.sal.bam	other	2589882	2589882	0	+	0	2	163	130	0.0
CP008925.1	h6.sal.bam	other	2589883	2589883	0	+	4	4	166	134	2.0
CP008925.1	h6.sal.bam	other	2589884	2589884	0	+	0	4	164	133	0.0
CP008925.1	h6.sal.bam	other	2589885	2589885	0	+	1	1	165	129	0.5
CP008925.1	h6.sal.bam	other	2589886	2589886	0	+	2	1	164	133	1.0
CP008925.1	h6.sal.bam	other	2589887	2589887	0	+	1	1	153	133	0.5
CP008925.1	h6.sal.bam	other	2589888	2589888	0	+	2	0	155	133	1.0
CP008925.1	h6.sal.bam	other	2589889	2589889	0	+	2	3	157	133	1.0
CP008925.1	h6.sal.bam	other	2589890	2589890	0	+	2	1	157	131	1.0
CP008925.1	h6.sal.bam	other	2589891	2589891	0	+	1	3	158	133	0.5
CP008925.1	h6.sal.bam	other	2589892	2589892	0	+	0	0	154	133	0.0
CP008925.1	h6.sal.bam	other	2589893	2589893	0	+	2	0	151	138	1.0
CP008925.1	h6.sal.bam	other	2589894	2589894	0	+	0	2	151	138	0.0
CP008925.1	h6.sal.bam	other	2589895	2589895	0	+	1	1	149	137	0.5
CP008925.1	h6.sal.bam	other	2589896	2589896	0	+	3	3	148	138	1.5
CP008925.1	h6.sal.bam	other	2589897	2589897	0	+	0	1	148	137	0.0
CP008925.1	h6.sal.bam	other	2589898	2589898	0	+	0	4	148	140	0.0
CP008925.1	h6.sal.bam	other	2589899	2589899	0	+	3	0	149	137	1.5
CP008925.1	h6.sal.bam	other	2589900	2589900	0	+	1	1	149	138	0.5
CP008925.1	h6.sal.bam	other	2589901	2589901	0	+	2	0	149	142	1.0
CP008925.1	h6.sal.bam	other	2589902	2589902	0	+	4	1	149	143	2.0
CP008925.1	h6.sal.bam	other	2589903	2589903	0	+	3	2	152	142	1.5
CP008925.1	h6.sal.bam	other	2589904	2589904	0	+	3	6	153	143	1.5
CP008925.1	h6.sal.bam	other	2589905	2589905	0	+	1	1	153	138	0.5
CP008925.1	h6.sal.bam	other	2589906	2589906	0	+	1	2	153	137	0.5
CP008925.1	h6.sal.bam	other	2589907	2589907	0	+	4	3	147	140	2.0
CP008925.1	h6.sal.bam	other	2589908	2589908	0	+	4	3	151	137	2.0
CP008925.1	h6.sal.bam	other	2589909	2589909	0	+	1	1	150	138	0.5
CP008925.1	h6.sal.bam	other	2589910	2589910	0	+	0	0	147	141	0.0
CP008925.1	h6.sal.bam	other	2589911	2589911	0	+	3	1	147	141	1.5
CP008925.1	h6.sal.bam	other	2589912	2589912	0	+	2	5	147	141	1.0
CP008925.1	h6.sal.bam	other	2589913	2589913	0	+	5	2	149	137	2.5
CP008925.1	h6.sal.bam	other	2589914	2589914	0	+	3	0	151	138	1.5
CP008925.1	h6.sal.bam	other	2589915	2589915	0	+	3	3	152	138	1.5
CP008925.1	h6.sal.bam	other	2589916	2589916	0	+	3	2	155	135	1.5
CP008925.1	h6.sal.bam	other	2589917	2589917	0	+	2	4	153	133	1.0
CP008925.1	h6.sal.bam	other	2589918	2589918	0	+	4	0	154	134	2.0
CP008925.1	h6.sal.bam	other	2589919	2589919	0	+	3	3	157	134	1.5
CP008925.1	h6.sal.bam	other	2589920	2589920	0	+	0	1	155	133	0.0
CP008925.1	h6.sal.bam	other	2589921	2589921	0	+	4	1	157	133	2.0
CP008925.1	h6.sal.bam	other	2589922	2589922	0	+	2	0	158	132	1.0
CP008925.1	h6.sal.bam	other	2589923	2589923	0	+	1	2	158	133	0.6666666666666666
CP008925.1	h6.sal.bam	other	2589924	2589924	0	+	3	0	153	136	3.0
CP008925.1	h6.sal.bam	other	2589925	2589925	0	+	4	2	157	138	4.0
CP008925.1	h6.sal.bam	other	2589926	2589926	0	+	1	4	158	136	1.0
CP008925.1	h6.sal.bam	other	2589927	2589927	0	+	4	1	161	134	4.0
CP008925.1	h6.sal.bam	other	2589928	2589928	0	+	2	2	161	134	2.0
CP008925.1	h6.sal.bam	other	2589929	2589929	0	+	0	1	161	132	0.0
CP008925.1	h6.sal.bam	other	2589930	2589930	0	+	0	3	153	137	0.0
CP008925.1	h6.sal.bam	other	2589931	2589931	0	+	1	3	154	135	0.6666666666666666
CP008925.1	h6.sal.bam	other	2589932	2589932	0	+	4	1	157	132	2.0
CP008925.1	h6.sal.bam	other	2589933	2589933	0	+	4	0	157	132	2.0
CP008925.1	h6.sal.bam	other	2589934	2589934	0	+	1	1	155	133	0.5
CP008925.1	h6.sal.bam	other	2589935	2589935	0	+	0	1	155	134	0.0
CP008925.1	h6.sal.bam	other	2589936	2589936	0	+	0	3	155	134	0.0
CP008925.1	h6.sal.bam	other	2589937	2589937	0	+	2	0	150	131	1.0
CP008925.1	h6.sal.bam	other	2589938	2589938	0	+	3	3	153	131	1.5
CP008925.1	h6.sal.bam	other	2589939	2589939	0	+	1	2	152	135	0.5
CP008925.1	h6.sal.bam	other	2589940	2589940	0	+	3	1	147	134	1.5
CP008925.1	h6.sal.bam	other	2589941	2589941	0	+	1	1	145	133	0.5
CP008925.1	h6.sal.bam	other	2589942	2589942	0	+	1	0	146	132	0.5
CP008925.1	h6.sal.bam	other	2589943	2589943	0	+	3	3	149	136	1.5
CP008925.1	h6.sal.bam	other	2589944	2589944	0	+	1	1	148	138	0.5
CP008925.1	h6.sal.bam	other	2589945	2589945	0	+	2	3	147	137	1.0
CP008925.1	h6.sal.bam	other	2589946	2589946	0	+	2	3	149	140	1.0
CP008925.1	h6.sal.bam	other	2589947	2589947	0	+	0	0	142	137	0.0
CP008925.1	h6.sal.bam	other	2589948	2589948	0	+	3	1	141	137	1.5
CP008925.1	h6.sal.bam	other	2589949	2589949	0	+	1	6	140	136	0.5
CP008925.1	h6.sal.bam	other	2589950	2589950	0	+	1	2	138	139	0.5
CP008925.1	h6.sal.bam	other	2589951	2589951	0	+	1	2	138	139	0.5
CP008925.1	h6.sal.bam	other	2589952	2589952	0	+	3	1	137	142	1.5
CP008925.1	h6.sal.bam	other	2589953	2589953	0	+	0	0	135	141	0.0
CP008925.1	h6.sal.bam	other	2589954	2589954	0	+	3	1	138	141	1.5
CP008925.1	h6.sal.bam	other	2589955	2589955	0	+	2	4	139	140	1.0
CP008925.1	h6.sal.bam	other	2589956	2589956	0	+	1	4	138	143	0.5
CP008925.1	h6.sal.bam	other	2589957	2589957	0	+	1	2	139	139	0.5
CP008925.1	h6.sal.bam	other	2589958	2589958	0	+	1	3	136	137	0.5
CP008925.1	h6.sal.bam	other	2589959	2589959	0	+	2	0	138	137	1.0
CP008925.1	h6.sal.bam	other	2589960	2589960	0	+	2	5	139	137	1.0
CP008925.1	h6.sal.bam	other	2589961	2589961	0	+	1	1	138	132	0.5
CP008925.1	h6.sal.bam	other	2589962	2589962	0	+	2	1	139	131	1.0
CP008925.1	h6.sal.bam	other	2589963	2589963	0	+	1	0	138	139	0.5
CP008925.1	h6.sal.bam	GTTC	2589964	2589964	2589972	+	1	1	138	139	0.5
CP008925.1	h6.sal.bam	other	2589965	2589965	0	+	3	2	139	138	1.5
CP008925.1	h6.sal.bam	GTTC	2589966	2589966	2589972	+	1	3	139	138	0.5
CP008925.1	h6.sal.bam	other	2589967	2589967	0	+	1	5	140	136	0.5
CP008925.1	h6.sal.bam	other	2589968	2589968	0	+	1	1	140	136	0.5
CP008925.1	h6.sal.bam	other	2589969	2589969	0	+	0	0	139	137	0.0
CP008925.1	h6.sal.bam	other	2589970	2589970	0	+	1	4	140	137	0.5
CP008925.1	h6.sal.bam	other	2589971	2589971	0	+	4	2	140	136	2.0
CP008925.1	h6.sal.bam	other	2589972	2589972	0	+	4	2	144	135	2.0
CP008925.1	h6.sal.bam	other	2589973	2589973	0	+	1	2	145	133	0.5
CP008925.1	h6.sal.bam	other	2589974	2589974	0	+	1	2	143	132	0.5
CP008925.1	h6.sal.bam	other	2589975	2589975	0	+	2	3	144	132	1.0
CP008925.1	h6.sal.bam	other	2589976	2589976	0	+	0	1	142	131	0.0
CP008925.1	h6.sal.bam	other	2589977	2589977	0	+	1	3	139	135	0.5
CP008925.1	h6.sal.bam	other	2589978	2589978	0	+	1	0	138	132	0.5
CP008925.1	h6.sal.bam	other	2589979	2589979	0	+	2	1	137	133	1.0
CP008925.1	h6.sal.bam	other	2589980	2589980	0	+	1	1	138	137	0.5
CP008925.1	h6.sal.bam	GTTC	2589981	2589981	2589972	+	2	5	139	136	1.0
CP008925.1	h6.sal.bam	other	2589982	2589982	0	+	3	2	134	131	1.5
CP008925.1	h6.sal.bam	GTTC	2589983	2589983	2589972	+	3	2	136	131	1.5
CP008925.1	h6.sal.bam	other	2589984	2589984	0	+	3	3	138	133	1.5
CP008925.1	h6.sal.bam	other	2589985	2589985	0	+	2	0	139	135	1.0
CP008925.1	h6.sal.bam	other	2589986	2589986	0	+	1	1	137	135	0.5
CP008925.1	h6.sal.bam	other	2589987	2589987	0	+	3	1	137	137	1.5
CP008925.1	h6.sal.bam	other	2589988	2589988	0	+	1	3	134	138	0.5
CP008925.1	h6.sal.bam	other	2589989	2589989	0	+	2	0	133	135	1.0
CP008925.1	h6.sal.bam	other	2589990	2589990	0	+	3	0	132	139	1.5
CP008925.1	h6.sal.bam	other	2589991	2589991	0	+	2	4	132	139	1.0
CP008925.1	h6.sal.bam	other	2589992	2589992	0	+	3	1	129	135	1.5
CP008925.1	h6.sal.bam	other	2589993	2589993	0	+	2	0	127	134	1.0
CP008925.1	h6.sal.bam	other	2589994	2589994	0	+	1	3	128	134	0.5
CP008925.1	h6.sal.bam	other	2589995	2589995	0	+	3	1	128	134	1.5
CP008925.1	h6.sal.bam	other	2589996	2589996	0	+	0	1	126	133	0.0
CP008925.1	h6.sal.bam	other	2589997	2589997	0	+	1	5	127	134	0.5
CP008925.1	h6.sal.bam	other	2589998	2589998	0	+	3	1	129	130	1.5
CP008925.1	h6.sal.bam	other	2589999	2589999	0	+	2	0	129	129	1.0
CP008925.1	h6.sal.bam	other	2590000	2590000	0	+	1	1	126	132	0.5
CP008925.1	h6.sal.bam	other	2590001	2590001	0	+	3	1	128	134	1.5
CP008925.1	h6.sal.bam	other	2590002	2590002	0	+	0	1	122	133	0.0
CP008925.1	h6.sal.bam	other	2590003	2590003	0	+	4	4	126	136	2.0
CP008925.1	h6.sal.bam	other	2590004	2590004	0	+	5	2	131	134	2.5
CP008925.1	h6.sal.bam	other	2590005	2590005	0	+	1	1	132	132	0.5
CP008925.1	h6.sal.bam	other	2590006	2590006	0	+	2	0	131	131	1.0
CP008925.1	h6.sal.bam	other	2590007	2590007	0	+	1	1	129	133	0.5
CP008925.1	h6.sal.bam	other	2590008	2590008	0	+	1	1	128	135	0.5
CP008925.1	h6.sal.bam	other	2590009	2590009	0	+	1	2	127	135	0.5
CP008925.1	h6.sal.bam	other	2590010	2590010	0	+	1	1	126	134	0.5
CP008925.1	h6.sal.bam	other	2590011	2590011	0	+	1	2	127	134	0.5
CP008925.1	h6.sal.bam	other	2590012	2590012	0	+	2	2	129	135	1.0
CP008925.1	h6.sal.bam	other	2590013	2590013	0	+	4	3	130	139	2.0
CP008925.1	h6.sal.bam	other	2590014	2590014	0	+	5	1	132	136	2.5
CP008925.1	h6.sal.bam	other	2590015	2590015	0	+	2	0	132	138	1.0
CP008925.1	h6.sal.bam	other	2590016	2590016	0	+	0	4	132	138	0.0
CP008925.1	h6.sal.bam	other	2590017	2590017	0	+	2	5	129	136	1.0
CP008925.1	h6.sal.bam	other	2590018	2590018	0	+	2	0	131	133	1.0
CP008925.1	h6.sal.bam	other	2590019	2590019	0	+	1	3	132	137	0.5
CP008925.1	h6.sal.bam	other	2590020	2590020	0	+	2	3	131	135	1.0
CP008925.1	h6.sal.bam	other	2590021	2590021	0	+	5	0	136	134	2.5
CP008925.1	h6.sal.bam	other	2590022	2590022	0	+	4	3	140	136	2.0
CP008925.1	h6.sal.bam	other	2590023	2590023	0	+	1	4	137	134	0.5
CP008925.1	h6.sal.bam	other	2590024	2590024	0	+	3	2	140	130	1.5
CP008925.1	h6.sal.bam	other	2590025	2590025	0	+	2	4	141	129	1.0
CP008925.1	h6.sal.bam	other	2590026	2590026	0	+	3	3	140	127	1.5
CP008925.1	h6.sal.bam	other	2590027	2590027	0	+	2	3	142	126	1.0
CP008925.1	h6.sal.bam	other	2590028	2590028	0	+	5	1	147	124	2.5
CP008925.1	h6.sal.bam	other	2590029	2590029	0	+	3	3	146	125	1.5
CP008925.1	h6.sal.bam	other	2590030	2590030	0	+	5	1	150	122	2.5
CP008925.1	h6.sal.bam	other	2590031	2590031	0	+	1	0	150	121	0.5
CP008925.1	h6.sal.bam	other	2590032	2590032	0	+	1	1	150	123	0.5
CP008925.1	h6.sal.bam	other	2590033	2590033	0	+	1	1	147	122	0.5
CP008925.1	h6.sal.bam	other	2590034	2590034	0	+	1	1	148	125	0.5
CP008925.1	h6.sal.bam	other	2590035	2590035	0	+	2	3	148	125	1.0
CP008925.1	h6.sal.bam	other	2590036	2590036	0	+	2	6	148	123	1.0
CP008925.1	h6.sal.bam	other	2590037	2590037	0	+	2	1	149	117	1.0
CP008925.1	h6.sal.bam	other	2590038	2590038	0	+	2	1	150	116	1.0
CP008925.1	h6.sal.bam	other	2590039	2590039	0	+	1	1	147	118	0.5
CP008925.1	h6.sal.bam	other	2590040	2590040	0	+	3	1	150	117	1.5
CP008925.1	h6.sal.bam	other	2590041	2590041	0	+	1	0	150	116	0.5
CP008925.1	h6.sal.bam	other	2590042	2590042	0	+	2	5	151	116	1.0
CP008925.1	h6.sal.bam	other	2590043	2590043	0	+	3	1	154	122	1.5
CP008925.1	h6.sal.bam	other	2590044	2590044	0	+	3	0	156	121	1.5
CP008925.1	h6.sal.bam	other	2590045	2590045	0	+	1	3	155	122	0.5
CP008925.1	h6.sal.bam	other	2590046	2590046	0	+	1	1	153	126	0.5
CP008925.1	h6.sal.bam	other	2590047	2590047	0	+	1	1	151	128	0.5
CP008925.1	h6.sal.bam	other	2590048	2590048	0	+	0	2	150	129	0.0
CP008925.1	h6.sal.bam	other	2590049	2590049	0	+	1	1	150	131	0.5
CP008925.1	h6.sal.bam	other	2590050	2590050	0	+	1	1	148	130	0.5
CP008925.1	h6.sal.bam	other	2590051	2590051	0	+	4	5	152	129	2.0
CP008925.1	h6.sal.bam	other	2590052	2590052	0	+	8	0	158	128	4.0
CP008925.1	h6.sal.bam	other	2590053	2590053	0	+	0	1	158	128	0.0
CP008925.1	h6.sal.bam	other	2590054	2590054	0	+	0	5	156	129	0.0
CP008925.1	h6.sal.bam	other	2590055	2590055	0	+	3	0	158	126	1.5
CP008925.1	h6.sal.bam	other	2590056	2590056	0	+	0	1	157	127	0.0
CP008925.1	h6.sal.bam	other	2590057	2590057	0	+	3	2	153	127	1.5
CP008925.1	h6.sal.bam	other	2590058	2590058	0	+	4	3	155	125	2.0
CP008925.1	h6.sal.bam	other	2590059	2590059	0	+	0	4	155	123	0.0
CP008925.1	h6.sal.bam	other	2590060	2590060	0	+	3	2	156	119	1.5
CP008925.1	h6.sal.bam	other	2590061	2590061	0	+	2	1	153	119	1.0
CP008925.1	h6.sal.bam	other	2590062	2590062	0	+	4	2	157	118	2.0
CP008925.1	h6.sal.bam	other	2590063	2590063	0	+	7	0	158	116	3.5
CP008925.1	h6.sal.bam	other	2590064	2590064	0	+	0	4	157	116	0.0
CP008925.1	h6.sal.bam	other	2590065	2590065	0	+	1	0	155	112	0.5
CP008925.1	h6.sal.bam	other	2590066	2590066	0	+	2	0	156	112	1.0
CP008925.1	h6.sal.bam	other	2590067	2590067	0	+	1	1	155	120	0.5
CP008925.1	h6.sal.bam	other	2590068	2590068	0	+	2	3	156	121	1.0
CP008925.1	h6.sal.bam	other	2590069	2590069	0	+	3	1	157	118	1.5
CP008925.1	h6.sal.bam	other	2590070	2590070	0	+	3	0	158	117	1.5
CP008925.1	h6.sal.bam	other	2590071	2590071	0	+	0	2	158	117	0.0
CP008925.1	h6.sal.bam	other	2590072	2590072	0	+	5	1	162	118	2.5
CP008925.1	h6.sal.bam	other	2590073	2590073	0	+	1	0	160	117	0.5
CP008925.1	h6.sal.bam	other	2590074	2590074	0	+	2	4	160	117	1.0
CP008925.1	h6.sal.bam	other	2590075	2590075	0	+	0	4	160	118	0.0
CP008925.1	h6.sal.bam	other	2590076	2590076	0	+	3	0	159	120	1.5
CP008925.1	h6.sal.bam	other	2590077	2590077	0	+	2	4	157	121	1.0
CP008925.1	h6.sal.bam	other	2590078	2590078	0	+	1	1	158	121	0.5
CP008925.1	h6.sal.bam	other	2590079	2590079	0	+	2	2	156	120	1.0
CP008925.1	h6.sal.bam	other	2590080	2590080	0	+	3	0	158	120	1.5
CP008925.1	h6.sal.bam	other	2590081	2590081	0	+	5	2	158	123	2.5
CP008925.1	h6.sal.bam	other	2590082	2590082	0	+	1	0	159	121	0.5
CP008925.1	h6.sal.bam	other	2590083	2590083	0	+	1	1	160	121	0.5
CP008925.1	h6.sal.bam	other	2590084	2590084	0	+	0	2	158	124	0.0
CP008925.1	h6.sal.bam	other	2590085	2590085	0	+	0	1	158	122	0.0
CP008925.1	h6.sal.bam	other	2590086	2590086	0	+	4	3	159	125	2.0
CP008925.1	h6.sal.bam	other	2590087	2590087	0	+	2	5	156	123	1.0
CP008925.1	h6.sal.bam	other	2590088	2590088	0	+	1	0	152	119	0.5
CP008925.1	h6.sal.bam	other	2590089	2590089	0	+	3	3	155	122	1.5
CP008925.1	h6.sal.bam	other	2590090	2590090	0	+	1	2	153	124	0.5
CP008925.1	h6.sal.bam	other	2590091	2590091	0	+	3	0	155	125	1.5
CP008925.1	h6.sal.bam	other	2590092	2590092	0	+	2	2	156	125	1.0
CP008925.1	h6.sal.bam	other	2590093	2590093	0	+	3	4	156	123	1.5
CP008925.1	h6.sal.bam	other	2590094	2590094	0	+	3	1	158	120	1.5
CP008925.1	h6.sal.bam	other	2590095	2590095	0	+	2	2	155	120	1.0
CP008925.1	h6.sal.bam	other	2590096	2590096	0	+	0	1	153	118	0.0
CP008925.1	h6.sal.bam	other	2590097	2590097	0	+	2	2	152	124	1.0
CP008925.1	h6.sal.bam	other	2590098	2590098	0	+	2	0	154	123	1.0
CP008925.1	h6.sal.bam	other	2590099	2590099	0	+	1	1	154	123	0.5
CP008925.1	h6.sal.bam	other	2590100	2590100	0	+	8	2	160	124	4.0
CP008925.1	h6.sal.bam	other	2590101	2590101	0	+	3	2	160	122	1.5
CP008925.1	h6.sal.bam	other	2590102	2590102	0	+	3	2	156	122	1.5
CP008925.1	h6.sal.bam	other	2590103	2590103	0	+	2	1	155	121	1.0
CP008925.1	h6.sal.bam	other	2590104	2590104	0	+	1	2	156	120	0.5
CP008925.1	h6.sal.bam	other	2590105	2590105	0	+	2	3	153	119	1.0
CP008925.1	h6.sal.bam	other	2590106	2590106	0	+	2	0	154	118	1.0
CP008925.1	h6.sal.bam	other	2590107	2590107	0	+	2	1	155	119	1.0
CP008925.1	h6.sal.bam	other	2590108	2590108	0	+	4	1	158	120	2.0
CP008925.1	h6.sal.bam	other	2590109	2590109	0	+	2	0	157	125	1.0
CP008925.1	h6.sal.bam	other	2590110	2590110	0	+	2	1	157	125	1.0
CP008925.1	h6.sal.bam	other	2590111	2590111	0	+	1	0	158	124	0.5
CP008925.1	h6.sal.bam	other	2590112	2590112	0	+	1	3	157	126	0.5
CP008925.1	h6.sal.bam	other	2590113	2590113	0	+	1	0	156	126	0.5
CP008925.1	h6.sal.bam	other	2590114	2590114	0	+	2	4	154	129	1.0
CP008925.1	h6.sal.bam	other	2590115	2590115	0	+	0	3	154	131	0.0
CP008925.1	h6.sal.bam	other	2590116	2590116	0	+	3	4	156	130	1.5
CP008925.1	h6.sal.bam	other	2590117	2590117	0	+	4	0	158	128	2.0
CP008925.1	h6.sal.bam	other	2590118	2590118	0	+	1	3	156	128	0.5
CP008925.1	h6.sal.bam	other	2590119	2590119	0	+	3	1	154	127	1.5
CP008925.1	h6.sal.bam	other	2590120	2590120	0	+	1	3	155	126	0.5
CP008925.1	h6.sal.bam	other	2590121	2590121	0	+	0	2	155	124	0.0
CP008925.1	h6.sal.bam	other	2590122	2590122	0	+	4	3	159	124	2.0
CP008925.1	h6.sal.bam	other	2590123	2590123	0	+	4	4	163	124	2.0
CP008925.1	h6.sal.bam	other	2590124	2590124	0	+	1	0	163	120	0.5
CP008925.1	h6.sal.bam	other	2590125	2590125	0	+	2	0	164	121	1.0
CP008925.1	h6.sal.bam	other	2590126	2590126	0	+	2	3	154	123	1.0
CP008925.1	h6.sal.bam	other	2590127	2590127	0	+	1	2	155	121	0.5
CP008925.1	h6.sal.bam	other	2590128	2590128	0	+	1	0	156	120	0.5
CP008925.1	h6.sal.bam	other	2590129	2590129	0	+	2	2	158	121	1.0
CP008925.1	h6.sal.bam	other	2590130	2590130	0	+	1	1	148	120	0.6666666666666666
CP008925.1	h6.sal.bam	other	2590131	2590131	0	+	2	1	150	120	2.0
CP008925.1	h6.sal.bam	other	2590132	2590132	0	+	4	0	154	120	2.6666666666666665
CP008925.1	h6.sal.bam	other	2590133	2590133	0	+	0	1	154	120	0.0
CP008925.1	h6.sal.bam	other	2590134	2590134	0	+	3	0	153	120	1.5
CP008925.1	h6.sal.bam	other	2590135	2590135	0	+	3	2	156	120	1.5
CP008925.1	h6.sal.bam	other	2590136	2590136	0	+	5	0	161	120	2.5
CP008925.1	h6.sal.bam	other	2590137	2590137	0	+	0	3	157	120	0.0
CP008925.1	h6.sal.bam	other	2590138	2590138	0	+	1	1	151	120	0.5
CP008925.1	h6.sal.bam	other	2590139	2590139	0	+	1	2	149	123	0.5
CP008925.1	h6.sal.bam	other	2590140	2590140	0	+	1	3	150	124	0.5
CP008925.1	h6.sal.bam	other	2590141	2590141	0	+	4	2	154	122	2.0
CP008925.1	h6.sal.bam	other	2590142	2590142	0	+	4	0	157	123	2.0
CP008925.1	h6.sal.bam	other	2590143	2590143	0	+	2	0	157	123	1.0
CP008925.1	h6.sal.bam	other	2590144	2590144	0	+	2	2	156	123	1.3333333333333333
CP008925.1	h6.sal.bam	other	2590145	2590145	0	+	0	0	153	124	0.0
CP008925.1	h6.sal.bam	other	2590146	2590146	0	+	3	2	155	124	2.0
CP008925.1	h6.sal.bam	other	2590147	2590147	0	+	0	1	151	122	0.0
CP008925.1	h6.sal.bam	other	2590148	2590148	0	+	2	3	152	124	2.0
CP008925.1	h6.sal.bam	other	2590149	2590149	0	+	1	1	151	123	1.0
CP008925.1	h6.sal.bam	other	2590150	2590150	0	+	2	5	153	124	2.0
CP008925.1	h6.sal.bam	other	2590151	2590151	0	+	0	1	146	120	0.0
CP008925.1	h6.sal.bam	other	2590152	2590152	0	+	0	4	146	120	0.0
CP008925.1	h6.sal.bam	other	2590153	2590153	0	+	0	0	146	121	0.0
CP008925.1	h6.sal.bam	other	2590154	2590154	0	+	2	2	137	121	2.0
CP008925.1	h6.sal.bam	other	2590155	2590155	0	+	0	3	137	123	0.0
CP008925.1	h6.sal.bam	other	2590156	2590156	0	+	2	0	139	121	2.0
CP008925.1	h6.sal.bam	other	2590157	2590157	0	+	1	0	140	121	1.0
CP008925.1	h6.sal.bam	other	2590158	2590158	0	+	1	4	141	123	1.0
CP008925.1	h6.sal.bam	other	2590159	2590159	0	+	4	4	145	120	4.0
CP008925.1	h6.sal.bam	other	2590160	2590160	0	+	0	1	145	116	0.0
CP008925.1	h6.sal.bam	other	2590161	2590161	0	+	1	1	142	120	1.0
CP008925.1	h6.sal.bam	other	2590162	2590162	0	+	1	1	140	121	1.0
CP008925.1	h6.sal.bam	other	2590163	2590163	0	+	1	3	141	121	1.0
CP008925.1	h6.sal.bam	other	2590164	2590164	0	+	2	5	140	119	2.0
CP008925.1	h6.sal.bam	other	2590165	2590165	0	+	3	3	142	114	3.0
CP008925.1	h6.sal.bam	other	2590166	2590166	0	+	1	0	140	111	1.0
CP008925.1	h6.sal.bam	other	2590167	2590167	0	+	1	2	139	115	1.0
CP008925.1	h6.sal.bam	other	2590168	2590168	0	+	0	3	133	114	0.0
CP008925.1	h6.sal.bam	other	2590169	2590169	0	+	2	0	135	111	2.0
CP008925.1	h6.sal.bam	other	2590170	2590170	0	+	2	2	135	113	2.0
CP008925.1	h6.sal.bam	other	2590171	2590171	0	+	4	1	139	117	4.0
CP008925.1	h6.sal.bam	other	2590172	2590172	0	+	1	1	138	119	1.0
CP008925.1	h6.sal.bam	other	2590173	2590173	0	+	1	0	137	119	1.0
CP008925.1	h6.sal.bam	other	2590174	2590174	0	+	1	2	136	119	1.0
CP008925.1	h6.sal.bam	other	2590175	2590175	0	+	1	1	127	119	1.0
CP008925.1	h6.sal.bam	other	2590176	2590176	0	+	0	1	124	133	0.0
CP008925.1	h6.sal.bam	other	2590177	2590177	0	+	0	1	122	224	0.0
CP008925.1	h6.sal.bam	other	2590178	2590178	0	+	0	1	122	223	0.0
CP008925.1	h6.sal.bam	other	2590179	2590179	0	+	0	0	121	222	0.0
CP008925.1	h6.sal.bam	other	2590180	2590180	0	+	1	2	120	227	1.0
CP008925.1	h6.sal.bam	other	2590181	2590181	0	+	1	2	113	226	1.0
CP008925.1	h6.sal.bam	other	2590182	2590182	0	+	2	4	115	225	2.0
CP008925.1	h6.sal.bam	other	2590183	2590183	0	+	3	3	118	221	3.0
CP008925.1	h6.sal.bam	other	2590184	2590184	0	+	0	0	116	218	0.0
CP008925.1	h6.sal.bam	other	2590185	2590185	0	+	2	1	116	218	2.0
CP008925.1	h6.sal.bam	other	2590186	2590186	0	+	5	3	119	220	5.0
CP008925.1	h6.sal.bam	other	2590187	2590187	0	+	2	3	121	217	2.0
CP008925.1	h6.sal.bam	other	2590188	2590188	0	+	1	0	116	222	1.0
CP008925.1	h6.sal.bam	other	2590189	2590189	0	+	1	6	117	223	1.0
CP008925.1	h6.sal.bam	other	2590190	2590190	0	+	3	2	116	218	3.0
CP008925.1	h6.sal.bam	other	2590191	2590191	0	+	5	2	121	217	5.0
CP008925.1	h6.sal.bam	other	2590192	2590192	0	+	2	0	123	217	2.0
CP008925.1	h6.sal.bam	other	2590193	2590193	0	+	1	2	122	217	1.0
CP008925.1	h6.sal.bam	other	2590194	2590194	0	+	0	0	120	215	0.0
CP008925.1	h6.sal.bam	other	2590195	2590195	0	+	5	1	124	250	5.0
CP008925.1	h6.sal.bam	other	2590196	2590196	0	+	1	3	125	251	1.0
CP008925.1	h6.sal.bam	other	2590197	2590197	0	+	1	3	118	249	1.0
CP008925.1	h6.sal.bam	other	2590198	2590198	0	+	1	0	118	247	1.0
CP008925.1	h6.sal.bam	other	2590199	2590199	0	+	2	2	120	247	2.0
CP008925.1	h6.sal.bam	other	2590200	2590200	0	+	4	0	121	247	4.0
CP008925.1	h6.sal.bam	other	2590201	2590201	0	+	1	1	119	247	1.0
CP008925.1	h6.sal.bam	other	2590202	2590202	0	+	0	1	119	246	0.0
CP008925.1	h6.sal.bam	other	2590203	2590203	0	+	3	1	120	249	3.0
CP008925.1	h6.sal.bam	other	2590204	2590204	0	+	2	1	115	250	2.0
CP008925.1	h6.sal.bam	other	2590205	2590205	0	+	2	1	117	250	2.0
CP008925.1	h6.sal.bam	other	2590206	2590206	0	+	2	1	119	251	2.0
CP008925.1	h6.sal.bam	other	2590207	2590207	0	+	2	0	121	252	2.0
CP008925.1	h6.sal.bam	other	2590208	2590208	0	+	0	1	117	252	0.0
CP008925.1	h6.sal.bam	other	2590209	2590209	0	+	0	0	117	251	0.0
CP008925.1	h6.sal.bam	other	2590210	2590210	0	+	2	2	112	251	2.0
CP008925.1	h6.sal.bam	other	2590211	2590211	0	+	1	1	113	250	1.0
CP008925.1	h6.sal.bam	other	2590212	2590212	0	+	1	3	114	249	1.0
CP008925.1	h6.sal.bam	other	2590213	2590213	0	+	1	3	113	249	1.0
CP008925.1	h6.sal.bam	other	2590214	2590214	0	+	0	3	112	246	0.0
CP008925.1	h6.sal.bam	other	2590215	2590215	0	+	3	1	115	243	3.0
CP008925.1	h6.sal.bam	other	2590216	2590216	0	+	2	3	113	242	2.0
CP008925.1	h6.sal.bam	other	2590217	2590217	0	+	2	3	111	239	2.0
CP008925.1	h6.sal.bam	other	2590218	2590218	0	+	0	0	109	238	0.0
CP008925.1	h6.sal.bam	other	2590219	2590219	0	+	2	2	108	241	2.0
CP008925.1	h6.sal.bam	other	2590220	2590220	0	+	1	0	109	239	1.0
CP008925.1	h6.sal.bam	other	2590221	2590221	0	+	1	1	107	240	1.0
CP008925.1	h6.sal.bam	other	2590222	2590222	0	+	1	2	108	239	1.0
CP008925.1	h6.sal.bam	other	2590223	2590223	0	+	4	0	110	238	4.0
CP008925.1	h6.sal.bam	other	2590224	2590224	0	+	3	2	113	238	3.0
CP008925.1	h6.sal.bam	other	2590225	2590225	0	+	2	1	113	238	2.0
CP008925.1	h6.sal.bam	other	2590226	2590226	0	+	2	1	115	240	2.0
CP008925.1	h6.sal.bam	other	2590227	2590227	0	+	2	5	117	239	2.0
CP008925.1	h6.sal.bam	other	2590228	2590228	0	+	1	0	116	236	1.0
CP008925.1	h6.sal.bam	other	2590229	2590229	0	+	2	4	118	237	2.0
CP008925.1	h6.sal.bam	other	2590230	2590230	0	+	4	2	122	233	4.0
CP008925.1	h6.sal.bam	other	2590231	2590231	0	+	1	0	121	231	1.0
CP008925.1	h6.sal.bam	other	2590232	2590232	0	+	1	2	121	234	1.0
CP008925.1	h6.sal.bam	other	2590233	2590233	0	+	0	1	120	234	0.0
CP008925.1	h6.sal.bam	other	2590234	2590234	0	+	0	5	116	234	0.0
CP008925.1	h6.sal.bam	other	2590235	2590235	0	+	2	2	118	230	2.0
CP008925.1	h6.sal.bam	other	2590236	2590236	0	+	2	0	119	229	2.0
CP008925.1	h6.sal.bam	other	2590237	2590237	0	+	0	1	117	229	0.0
CP008925.1	h6.sal.bam	other	2590238	2590238	0	+	0	1	117	228	0.0
CP008925.1	h6.sal.bam	other	2590239	2590239	0	+	2	0	117	235	2.0
CP008925.1	h6.sal.bam	other	2590240	2590240	0	+	1	6	114	236	1.0
CP008925.1	h6.sal.bam	other	2590241	2590241	0	+	0	1	112	231	0.0
CP008925.1	h6.sal.bam	other	2590242	2590242	0	+	2	0	114	231	2.0
CP008925.1	h6.sal.bam	other	2590243	2590243	0	+	0	2	114	233	0.0
CP008925.1	h6.sal.bam	other	2590244	2590244	0	+	0	4	112	231	0.0
CP008925.1	h6.sal.bam	other	2590245	2590245	0	+	1	2	111	227	1.0
CP008925.1	h6.sal.bam	other	2590246	2590246	0	+	0	1	107	225	0.0
CP008925.1	h6.sal.bam	other	2590247	2590247	0	+	0	1	106	228	0.0
CP008925.1	h6.sal.bam	other	2590248	2590248	0	+	3	1	108	229	3.0
CP008925.1	h6.sal.bam	other	2590249	2590249	0	+	0	2	107	228	0.0
CP008925.1	h6.sal.bam	other	2590250	2590250	0	+	0	15	106	226	0.0
CP008925.1	h6.sal.bam	GAAC	2590251	2590251	2590259	+	0	98	105	214	0.0
CP008925.1	h6.sal.bam	other	2590252	2590252	0	+	9	0	113	118	9.0
CP008925.1	h6.sal.bam	GAAC	2590253	2590253	2590259	+	89	0	202	119	89.0
CP008925.1	h6.sal.bam	other	2590254	2590254	0	+	4	0	205	120	4.0
CP008925.1	h6.sal.bam	other	2590255	2590255	0	+	0	1	205	120	0.0
CP008925.1	h6.sal.bam	other	2590256	2590256	0	+	2	1	204	121	2.0
CP008925.1	h6.sal.bam	other	2590257	2590257	0	+	1	0	202	120	1.0
CP008925.1	h6.sal.bam	other	2590258	2590258	0	+	2	0	197	122	2.0
CP008925.1	h6.sal.bam	other	2590259	2590259	0	+	2	1	199	122	2.0
CP008925.1	h6.sal.bam	other	2590260	2590260	0	+	4	0	203	122	4.0
CP008925.1	h6.sal.bam	other	2590261	2590261	0	+	0	5	201	123	0.0
CP008925.1	h6.sal.bam	other	2590262	2590262	0	+	0	3	200	119	0.0
CP008925.1	h6.sal.bam	other	2590263	2590263	0	+	3	1	202	117	3.0
CP008925.1	h6.sal.bam	other	2590264	2590264	0	+	1	1	202	116	1.0
CP008925.1	h6.sal.bam	other	2590265	2590265	0	+	1	0	201	118	1.0
CP008925.1	h6.sal.bam	other	2590266	2590266	0	+	0	2	196	118	0.0
CP008925.1	h6.sal.bam	other	2590267	2590267	0	+	0	0	195	116	0.0
CP008925.1	h6.sal.bam	GAAC	2590268	2590268	2590259	+	1	33	195	116	1.0
CP008925.1	h6.sal.bam	other	2590269	2590269	0	+	3	3	197	89	3.0
CP008925.1	h6.sal.bam	GAAC	2590270	2590270	2590259	+	40	2	232	86	40.0
CP008925.1	h6.sal.bam	other	2590271	2590271	0	+	1	1	233	86	1.0
CP008925.1	h6.sal.bam	other	2590272	2590272	0	+	3	1	235	86	3.0
CP008925.1	h6.sal.bam	other	2590273	2590273	0	+	1	1	234	89	1.0
CP008925.1	h6.sal.bam	other	2590274	2590274	0	+	2	0	236	89	2.0
CP008925.1	h6.sal.bam	other	2590275	2590275	0	+	5	0	237	92	5.0
CP008925.1	h6.sal.bam	other	2590276	2590276	0	+	3	0	236	92	3.0
CP008925.1	h6.sal.bam	other	2590277	2590277	0	+	1	4	237	92	1.0
CP008925.1	h6.sal.bam	other	2590278	2590278	0	+	2	2	239	92	2.0
CP008925.1	h6.sal.bam	other	2590279	2590279	0	+	1	1	239	91	1.0
CP008925.1	h6.sal.bam	other	2590280	2590280	0	+	3	2	236	95	3.0
CP008925.1	h6.sal.bam	other	2590281	2590281	0	+	1	2	237	93	1.0
CP008925.1	h6.sal.bam	other	2590282	2590282	0	+	2	0	239	94	2.0
CP008925.1	h6.sal.bam	other	2590283	2590283	0	+	5	0	244	95	5.0
CP008925.1	h6.sal.bam	other	2590284	2590284	0	+	2	0	244	96	2.0
CP008925.1	h6.sal.bam	other	2590285	2590285	0	+	0	1	243	101	0.0
CP008925.1	h6.sal.bam	other	2590286	2590286	0	+	2	0	245	100	2.0
CP008925.1	h6.sal.bam	other	2590287	2590287	0	+	1	3	245	103	1.0
CP008925.1	h6.sal.bam	other	2590288	2590288	0	+	3	0	247	101	3.0
CP008925.1	h6.sal.bam	other	2590289	2590289	0	+	1	0	248	101	1.0
CP008925.1	h6.sal.bam	other	2590290	2590290	0	+	2	0	247	101	2.0
CP008925.1	h6.sal.bam	other	2590291	2590291	0	+	1	0	246	105	1.0
CP008925.1	h6.sal.bam	other	2590292	2590292	0	+	2	2	246	108	2.0
CP008925.1	h6.sal.bam	other	2590293	2590293	0	+	1	3	247	111	1.0
CP008925.1	h6.sal.bam	other	2590294	2590294	0	+	0	0	245	109	0.0
CP008925.1	h6.sal.bam	other	2590295	2590295	0	+	4	1	248	115	4.0
CP008925.1	h6.sal.bam	other	2590296	2590296	0	+	1	0	248	114	1.0
CP008925.1	h6.sal.bam	other	2590297	2590297	0	+	1	1	248	116	1.0
CP008925.1	h6.sal.bam	other	2590298	2590298	0	+	0	2	239	116	0.0
CP008925.1	h6.sal.bam	other	2590299	2590299	0	+	1	0	240	114	1.0
CP008925.1	h6.sal.bam	other	2590300	2590300	0	+	2	3	242	119	2.0
CP008925.1	h6.sal.bam	other	2590301	2590301	0	+	1	0	241	116	1.0
CP008925.1	h6.sal.bam	other	2590302	2590302	0	+	1	2	239	118	1.0
CP008925.1	h6.sal.bam	other	2590303	2590303	0	+	6	1	245	118	6.0
CP008925.1	h6.sal.bam	other	2590304	2590304	0	+	1	0	240	118	1.0
CP008925.1	h6.sal.bam	other	2590305	2590305	0	+	1	3	241	118	1.0
CP008925.1	h6.sal.bam	other	2590306	2590306	0	+	2	2	240	117	2.0
CP008925.1	h6.sal.bam	other	2590307	2590307	0	+	1	1	241	115	1.0
CP008925.1	h6.sal.bam	other	2590308	2590308	0	+	0	0	241	117	0.0
CP008925.1	h6.sal.bam	other	2590309	2590309	0	+	4	1	244	118	4.0
CP008925.1	h6.sal.bam	other	2590310	2590310	0	+	2	1	245	121	2.0
CP008925.1	h6.sal.bam	other	2590311	2590311	0	+	1	0	244	121	1.0
CP008925.1	h6.sal.bam	other	2590312	2590312	0	+	1	2	245	135	1.0
CP008925.1	h6.sal.bam	other	2590313	2590313	0	+	2	6	245	133	2.0
CP008925.1	h6.sal.bam	other	2590314	2590314	0	+	0	1	245	127	0.0
CP008925.1	h6.sal.bam	other	2590315	2590315	0	+	2	1	246	129	2.0
CP008925.1	h6.sal.bam	GAAC	2590316	2590316	2590324	+	0	2	245	130	0.0
CP008925.1	h6.sal.bam	other	2590317	2590317	0	+	2	2	246	128	2.0
CP008925.1	h6.sal.bam	GAAC	2590318	2590318	2590324	+	7	0	253	127	7.0
CP008925.1	h6.sal.bam	other	2590319	2590319	0	+	2	0	255	127	2.0
CP008925.1	h6.sal.bam	other	2590320	2590320	0	+	0	4	254	133	0.0
CP008925.1	h6.sal.bam	other	2590321	2590321	0	+	1	0	255	133	1.0
CP008925.1	h6.sal.bam	other	2590322	2590322	0	+	1	2	256	133	1.0
CP008925.1	h6.sal.bam	other	2590323	2590323	0	+	2	1	255	131	2.0
CP008925.1	h6.sal.bam	other	2590324	2590324	0	+	1	2	255	134	1.0
CP008925.1	h6.sal.bam	other	2590325	2590325	0	+	1	0	251	135	1.0
CP008925.1	h6.sal.bam	other	2590326	2590326	0	+	1	1	244	141	1.0
CP008925.1	h6.sal.bam	other	2590327	2590327	0	+	2	1	246	141	2.0
CP008925.1	h6.sal.bam	other	2590328	2590328	0	+	0	1	163	142	0.0
CP008925.1	h6.sal.bam	other	2590329	2590329	0	+	1	0	160	142	1.0
CP008925.1	h6.sal.bam	other	2590330	2590330	0	+	2	2	161	143	2.0
CP008925.1	h6.sal.bam	other	2590331	2590331	0	+	0	0	159	141	0.0
CP008925.1	h6.sal.bam	other	2590332	2590332	0	+	0	2	158	141	0.0
CP008925.1	h6.sal.bam	GAAC	2590333	2590333	2590324	+	3	1	159	144	3.0
CP008925.1	h6.sal.bam	other	2590334	2590334	0	+	0	0	156	143	0.0
CP008925.1	h6.sal.bam	GAAC	2590335	2590335	2590324	+	2	1	155	152	2.0
CP008925.1	h6.sal.bam	other	2590336	2590336	0	+	0	1	155	151	0.0
CP008925.1	h6.sal.bam	other	2590337	2590337	0	+	0	1	155	151	0.0
CP008925.1	h6.sal.bam	other	2590338	2590338	0	+	2	1	154	155	2.0
CP008925.1	h6.sal.bam	other	2590339	2590339	0	+	1	3	154	155	1.0
CP008925.1	h6.sal.bam	other	2590340	2590340	0	+	1	0	154	155	1.0
CP008925.1	h6.sal.bam	other	2590341	2590341	0	+	1	0	155	155	1.0
CP008925.1	h6.sal.bam	other	2590342	2590342	0	+	2	2	156	156	2.0
CP008925.1	h6.sal.bam	other	2590343	2590343	0	+	1	3	157	154	1.0
CP008925.1	h6.sal.bam	other	2590344	2590344	0	+	2	1	151	151	2.0
CP008925.1	h6.sal.bam	other	2590345	2590345	0	+	0	1	116	150	0.0
CP008925.1	h6.sal.bam	other	2590346	2590346	0	+	3	1	118	150	3.0
CP008925.1	h6.sal.bam	GAAC	2590347	2590347	2590355	+	0	4	115	153	0.0
CP008925.1	h6.sal.bam	other	2590348	2590348	0	+	0	1	114	150	0.0
CP008925.1	h6.sal.bam	GAAC	2590349	2590349	2590355	+	9	3	121	149	9.0
CP008925.1	h6.sal.bam	other	2590350	2590350	0	+	1	0	116	146	1.0
CP008925.1	h6.sal.bam	other	2590351	2590351	0	+	3	3	117	147	3.0
CP008925.1	h6.sal.bam	other	2590352	2590352	0	+	0	1	114	144	0.0
CP008925.1	h6.sal.bam	other	2590353	2590353	0	+	0	1	114	146	0.0
CP008925.1	h6.sal.bam	other	2590354	2590354	0	+	1	5	115	147	1.0
CP008925.1	h6.sal.bam	other	2590355	2590355	0	+	1	0	113	142	1.0
CP008925.1	h6.sal.bam	other	2590356	2590356	0	+	1	3	111	144	1.0
CP008925.1	h6.sal.bam	other	2590357	2590357	0	+	2	1	108	142	2.0
CP008925.1	h6.sal.bam	other	2590358	2590358	0	+	1	1	109	147	1.0
CP008925.1	h6.sal.bam	other	2590359	2590359	0	+	0	5	107	147	0.0
CP008925.1	h6.sal.bam	other	2590360	2590360	0	+	3	0	110	144	3.0
CP008925.1	h6.sal.bam	other	2590361	2590361	0	+	4	3	112	147	4.0
CP008925.1	h6.sal.bam	other	2590362	2590362	0	+	1	1	112	145	1.0
CP008925.1	h6.sal.bam	other	2590363	2590363	0	+	2	1	110	147	2.0
CP008925.1	h6.sal.bam	GAAC	2590364	2590364	2590355	+	1	4	111	146	1.0
CP008925.1	h6.sal.bam	other	2590365	2590365	0	+	1	2	110	144	1.0
CP008925.1	h6.sal.bam	GAAC	2590366	2590366	2590355	+	5	3	112	146	5.0
CP008925.1	h6.sal.bam	other	2590367	2590367	0	+	1	2	112	146	1.0
CP008925.1	h6.sal.bam	other	2590368	2590368	0	+	1	1	113	144	1.0
CP008925.1	h6.sal.bam	GAAC	2590369	2590369	2590377	+	4	6	117	143	4.0
CP008925.1	h6.sal.bam	other	2590370	2590370	0	+	2	2	115	137	2.0
CP008925.1	h6.sal.bam	GAAC	2590371	2590371	2590377	+	12	0	126	141	12.0
CP008925.1	h6.sal.bam	other	2590372	2590372	0	+	1	1	126	141	1.0
CP008925.1	h6.sal.bam	other	2590373	2590373	0	+	0	0	122	143	0.0
CP008925.1	h6.sal.bam	other	2590374	2590374	0	+	0	5	122	143	0.0
CP008925.1	h6.sal.bam	other	2590375	2590375	0	+	0	2	122	138	0.0
CP008925.1	h6.sal.bam	other	2590376	2590376	0	+	3	2	125	137	3.0
CP008925.1	h6.sal.bam	other	2590377	2590377	0	+	2	2	125	135	2.0
CP008925.1	h6.sal.bam	other	2590378	2590378	0	+	0	1	119	136	0.0
CP008925.1	h6.sal.bam	other	2590379	2590379	0	+	1	3	119	137	1.0
CP008925.1	h6.sal.bam	other	2590380	2590380	0	+	2	0	121	134	2.0
CP008925.1	h6.sal.bam	other	2590381	2590381	0	+	1	1	120	134	1.0
CP008925.1	h6.sal.bam	other	2590382	2590382	0	+	0	1	119	136	0.0
CP008925.1	h6.sal.bam	other	2590383	2590383	0	+	0	1	119	137	0.0
CP008925.1	h6.sal.bam	other	2590384	2590384	0	+	1	2	114	136	1.0
CP008925.1	h6.sal.bam	other	2590385	2590385	0	+	2	1	115	136	2.0
CP008925.1	h6.sal.bam	GAAC	2590386	2590386	2590377	+	1	14	116	135	1.0
CP008925.1	h6.sal.bam	other	2590387	2590387	0	+	2	0	114	125	2.0
CP008925.1	h6.sal.bam	GAAC	2590388	2590388	2590377	+	12	2	126	127	12.0
CP008925.1	h6.sal.bam	other	2590389	2590389	0	+	2	1	127	127	2.0
CP008925.1	h6.sal.bam	other	2590390	2590390	0	+	3	2	129	126	3.0
CP008925.1	h6.sal.bam	other	2590391	2590391	0	+	0	0	129	124	0.0
CP008925.1	h6.sal.bam	other	2590392	2590392	0	+	4	2	132	127	4.0
CP008925.1	h6.sal.bam	other	2590393	2590393	0	+	4	5	129	133	4.0
CP008925.1	h6.sal.bam	other	2590394	2590394	0	+	1	1	128	128	1.0
CP008925.1	h6.sal.bam	other	2590395	2590395	0	+	5	4	133	128	5.0
CP008925.1	h6.sal.bam	other	2590396	2590396	0	+	1	3	133	128	1.0
CP008925.1	h6.sal.bam	other	2590397	2590397	0	+	3	1	135	129	3.0
CP008925.1	h6.sal.bam	other	2590398	2590398	0	+	1	2	134	130	1.0
CP008925.1	h6.sal.bam	other	2590399	2590399	0	+	0	3	133	128	0.0
CP008925.1	h6.sal.bam	other	2590400	2590400	0	+	1	5	133	126	1.0
CP008925.1	h6.sal.bam	other	2590401	2590401	0	+	3	1	135	125	3.0
CP008925.1	h6.sal.bam	other	2590402	2590402	0	+	1	1	134	124	1.0
CP008925.1	h6.sal.bam	other	2590403	2590403	0	+	1	0	135	123	1.0
CP008925.1	h6.sal.bam	other	2590404	2590404	0	+	1	1	135	129	1.0
CP008925.1	h6.sal.bam	other	2590405	2590405	0	+	3	5	136	131	3.0
CP008925.1	h6.sal.bam	other	2590406	2590406	0	+	0	6	136	127	0.0
CP008925.1	h6.sal.bam	other	2590407	2590407	0	+	1	1	137	122	1.0
CP008925.1	h6.sal.bam	other	2590408	2590408	0	+	5	0	139	124	5.0
CP008925.1	h6.sal.bam	other	2590409	2590409	0	+	2	2	141	131	2.0
CP008925.1	h6.sal.bam	other	2590410	2590410	0	+	0	1	139	129	0.0
CP008925.1	h6.sal.bam	other	2590411	2590411	0	+	2	4	139	135	2.0
CP008925.1	h6.sal.bam	other	2590412	2590412	0	+	1	1	140	133	1.0
CP008925.1	h6.sal.bam	other	2590413	2590413	0	+	0	1	140	136	0.0
CP008925.1	h6.sal.bam	other	2590414	2590414	0	+	3	3	142	138	3.0
CP008925.1	h6.sal.bam	other	2590415	2590415	0	+	1	1	141	138	1.0
CP008925.1	h6.sal.bam	other	2590416	2590416	0	+	1	0	140	138	1.0
CP008925.1	h6.sal.bam	other	2590417	2590417	0	+	0	0	140	138	0.0
CP008925.1	h6.sal.bam	other	2590418	2590418	0	+	1	0	138	139	1.0
CP008925.1	h6.sal.bam	other	2590419	2590419	0	+	1	1	139	139	1.0
CP008925.1	h6.sal.bam	other	2590420	2590420	0	+	2	2	141	138	2.0
CP008925.1	h6.sal.bam	other	2590421	2590421	0	+	1	3	139	144	1.0
CP008925.1	h6.sal.bam	other	2590422	2590422	0	+	0	1	139	149	0.0
CP008925.1	h6.sal.bam	other	2590423	2590423	0	+	0	0	139	151	0.0
CP008925.1	h6.sal.bam	other	2590424	2590424	0	+	2	1	132	154	2.0
CP008925.1	h6.sal.bam	other	2590425	2590425	0	+	1	0	129	153	1.0
CP008925.1	h6.sal.bam	other	2590426	2590426	0	+	2	0	131	153	2.0
CP008925.1	h6.sal.bam	other	2590427	2590427	0	+	3	2	134	153	3.0
CP008925.1	h6.sal.bam	other	2590428	2590428	0	+	2	2	136	159	2.0
CP008925.1	h6.sal.bam	other	2590429	2590429	0	+	1	1	136	157	1.0
CP008925.1	h6.sal.bam	other	2590430	2590430	0	+	0	2	132	165	0.0
CP008925.1	h6.sal.bam	other	2590431	2590431	0	+	4	1	136	165	4.0
CP008925.1	h6.sal.bam	other	2590432	2590432	0	+	0	7	136	165	0.0
CP008925.1	h6.sal.bam	other	2590433	2590433	0	+	2	1	137	159	2.0
CP008925.1	h6.sal.bam	other	2590434	2590434	0	+	1	2	138	160	1.0
CP008925.1	h6.sal.bam	other	2590435	2590435	0	+	2	4	133	159	2.0
CP008925.1	h6.sal.bam	other	2590436	2590436	0	+	2	1	134	155	2.0
CP008925.1	h6.sal.bam	other	2590437	2590437	0	+	3	3	136	157	3.0
CP008925.1	h6.sal.bam	other	2590438	2590438	0	+	3	2	136	157	3.0
CP008925.1	h6.sal.bam	other	2590439	2590439	0	+	2	2	138	155	2.0
CP008925.1	h6.sal.bam	other	2590440	2590440	0	+	0	1	138	153	0.0
CP008925.1	h6.sal.bam	other	2590441	2590441	0	+	1	3	134	152	1.0
CP008925.1	h6.sal.bam	other	2590442	2590442	0	+	2	0	130	151	2.0
CP008925.1	h6.sal.bam	other	2590443	2590443	0	+	1	1	131	151	1.0
CP008925.1	h6.sal.bam	other	2590444	2590444	0	+	0	2	131	154	0.0
CP008925.1	h6.sal.bam	other	2590445	2590445	0	+	2	3	131	152	2.0
CP008925.1	h6.sal.bam	other	2590446	2590446	0	+	1	0	120	149	1.0
CP008925.1	h6.sal.bam	other	2590447	2590447	0	+	1	3	120	156	1.0
CP008925.1	h6.sal.bam	other	2590448	2590448	0	+	0	0	120	154	0.0
CP008925.1	h6.sal.bam	other	2590449	2590449	0	+	1	0	121	157	1.0
CP008925.1	h6.sal.bam	other	2590450	2590450	0	+	3	1	124	157	3.0
CP008925.1	h6.sal.bam	other	2590451	2590451	0	+	1	1	122	156	1.0
CP008925.1	h6.sal.bam	other	2590452	2590452	0	+	4	1	123	167	4.0
CP008925.1	h6.sal.bam	other	2590453	2590453	0	+	0	2	123	166	0.0
CP008925.1	h6.sal.bam	other	2590454	2590454	0	+	1	0	123	164	1.0
CP008925.1	h6.sal.bam	other	2590455	2590455	0	+	1	3	122	171	1.0
CP008925.1	h6.sal.bam	other	2590456	2590456	0	+	0	2	122	169	0.0
CP008925.1	h6.sal.bam	other	2590457	2590457	0	+	4	0	126	169	4.0
CP008925.1	h6.sal.bam	other	2590458	2590458	0	+	3	0	128	171	3.0
CP008925.1	h6.sal.bam	other	2590459	2590459	0	+	3	3	131	171	3.0
CP008925.1	h6.sal.bam	other	2590460	2590460	0	+	0	3	129	172	0.0
CP008925.1	h6.sal.bam	other	2590461	2590461	0	+	1	0	129	170	1.0
CP008925.1	h6.sal.bam	other	2590462	2590462	0	+	0	2	127	171	0.0
CP008925.1	h6.sal.bam	other	2590463	2590463	0	+	6	3	121	170	3.0
CP008925.1	h6.sal.bam	other	2590464	2590464	0	+	2	0	121	169	1.0
CP008925.1	h6.sal.bam	other	2590465	2590465	0	+	2	1	119	171	1.0
CP008925.1	h6.sal.bam	other	2590466	2590466	0	+	2	2	121	170	1.0
CP008925.1	h6.sal.bam	other	2590467	2590467	0	+	1	10	118	171	0.5
CP008925.1	h6.sal.bam	other	2590468	2590468	0	+	3	2	118	162	1.5
CP008925.1	h6.sal.bam	other	2590469	2590469	0	+	1	2	118	163	0.5
CP008925.1	h6.sal.bam	other	2590470	2590470	0	+	2	0	115	162	1.0
CP008925.1	h6.sal.bam	other	2590471	2590471	0	+	1	4	115	162	0.5
CP008925.1	h6.sal.bam	other	2590472	2590472	0	+	2	1	114	158	1.0
CP008925.1	h6.sal.bam	other	2590473	2590473	0	+	3	0	116	162	1.5
CP008925.1	h6.sal.bam	other	2590474	2590474	0	+	1	1	117	166	0.5
CP008925.1	h6.sal.bam	other	2590475	2590475	0	+	1	4	113	167	0.5
CP008925.1	h6.sal.bam	other	2590476	2590476	0	+	1	3	114	165	0.5
CP008925.1	h6.sal.bam	other	2590477	2590477	0	+	0	2	114	164	0.0
CP008925.1	h6.sal.bam	other	2590478	2590478	0	+	3	0	116	165	1.5
CP008925.1	h6.sal.bam	other	2590479	2590479	0	+	2	4	117	166	1.0
CP008925.1	h6.sal.bam	other	2590480	2590480	0	+	7	0	121	162	3.5
CP008925.1	h6.sal.bam	other	2590481	2590481	0	+	1	2	122	162	0.5
CP008925.1	h6.sal.bam	other	2590482	2590482	0	+	0	3	120	160	0.0
CP008925.1	h6.sal.bam	other	2590483	2590483	0	+	0	6	116	157	0.0
CP008925.1	h6.sal.bam	other	2590484	2590484	0	+	1	5	115	166	0.5
CP008925.1	h6.sal.bam	other	2590485	2590485	0	+	1	1	116	166	0.5
CP008925.1	h6.sal.bam	other	2590486	2590486	0	+	3	2	117	165	1.5
CP008925.1	h6.sal.bam	other	2590487	2590487	0	+	1	4	117	163	0.5
CP008925.1	h6.sal.bam	other	2590488	2590488	0	+	1	3	117	169	0.5
CP008925.1	h6.sal.bam	other	2590489	2590489	0	+	2	3	117	166	1.0
CP008925.1	h6.sal.bam	other	2590490	2590490	0	+	2	1	117	163	1.0
CP008925.1	h6.sal.bam	other	2590491	2590491	0	+	0	0	117	163	0.0
CP008925.1	h6.sal.bam	other	2590492	2590492	0	+	1	1	117	164	0.5
CP008925.1	h6.sal.bam	other	2590493	2590493	0	+	2	3	119	163	1.0
CP008925.1	h6.sal.bam	other	2590494	2590494	0	+	2	5	117	164	1.0
CP008925.1	h6.sal.bam	other	2590495	2590495	0	+	3	7	120	166	1.5
CP008925.1	h6.sal.bam	other	2590496	2590496	0	+	3	2	123	161	1.5
CP008925.1	h6.sal.bam	other	2590497	2590497	0	+	0	2	123	161	0.0
CP008925.1	h6.sal.bam	other	2590498	2590498	0	+	7	3	130	161	3.5
CP008925.1	h6.sal.bam	other	2590499	2590499	0	+	1	1	129	161	0.5
CP008925.1	h6.sal.bam	other	2590500	2590500	0	+	2	2	130	160	1.0
CP008925.1	h6.sal.bam	other	2590501	2590501	0	+	2	1	124	159	1.0
CP008925.1	h6.sal.bam	other	2590502	2590502	0	+	4	4	128	161	2.0
CP008925.1	h6.sal.bam	other	2590503	2590503	0	+	6	4	134	160	3.0
CP008925.1	h6.sal.bam	other	2590504	2590504	0	+	3	5	137	158	1.5
CP008925.1	h6.sal.bam	other	2590505	2590505	0	+	4	2	141	155	2.0
CP008925.1	h6.sal.bam	other	2590506	2590506	0	+	3	1	140	154	1.5
CP008925.1	h6.sal.bam	other	2590507	2590507	0	+	1	1	141	155	0.5
CP008925.1	h6.sal.bam	other	2590508	2590508	0	+	4	3	141	154	2.0
CP008925.1	h6.sal.bam	other	2590509	2590509	0	+	2	0	141	151	1.0
CP008925.1	h6.sal.bam	other	2590510	2590510	0	+	3	3	144	152	1.5
CP008925.1	h6.sal.bam	other	2590511	2590511	0	+	1	0	141	151	0.5
CP008925.1	h6.sal.bam	other	2590512	2590512	0	+	2	3	143	151	1.0
CP008925.1	h6.sal.bam	other	2590513	2590513	0	+	2	0	142	150	1.0
CP008925.1	h6.sal.bam	other	2590514	2590514	0	+	4	0	144	152	2.0
CP008925.1	h6.sal.bam	other	2590515	2590515	0	+	1	0	144	156	0.5
CP008925.1	h6.sal.bam	other	2590516	2590516	0	+	3	2	147	156	1.5
CP008925.1	h6.sal.bam	other	2590517	2590517	0	+	1	0	143	158	0.5
CP008925.1	h6.sal.bam	other	2590518	2590518	0	+	0	4	143	164	0.0
CP008925.1	h6.sal.bam	other	2590519	2590519	0	+	0	0	143	162	0.0
CP008925.1	h6.sal.bam	other	2590520	2590520	0	+	2	6	145	162	1.0
CP008925.1	h6.sal.bam	other	2590521	2590521	0	+	1	1	145	156	0.5
CP008925.1	h6.sal.bam	other	2590522	2590522	0	+	2	1	145	159	1.0
CP008925.1	h6.sal.bam	other	2590523	2590523	0	+	1	4	146	158	0.5
CP008925.1	h6.sal.bam	other	2590524	2590524	0	+	3	2	148	154	1.5
CP008925.1	h6.sal.bam	other	2590525	2590525	0	+	3	4	148	152	1.5
CP008925.1	h6.sal.bam	other	2590526	2590526	0	+	3	5	150	150	1.5
CP008925.1	h6.sal.bam	other	2590527	2590527	0	+	2	0	148	145	1.0
CP008925.1	h6.sal.bam	other	2590528	2590528	0	+	3	4	151	146	1.5
CP008925.1	h6.sal.bam	other	2590529	2590529	0	+	6	4	155	146	3.0
CP008925.1	h6.sal.bam	other	2590530	2590530	0	+	2	1	149	144	1.0
CP008925.1	h6.sal.bam	other	2590531	2590531	0	+	2	2	151	143	1.0
CP008925.1	h6.sal.bam	other	2590532	2590532	0	+	3	3	152	143	1.5
CP008925.1	h6.sal.bam	other	2590533	2590533	0	+	3	2	155	143	1.5
CP008925.1	h6.sal.bam	other	2590534	2590534	0	+	1	1	155	141	0.5
CP008925.1	h6.sal.bam	other	2590535	2590535	0	+	4	1	158	145	2.0
CP008925.1	h6.sal.bam	other	2590536	2590536	0	+	2	1	159	146	1.0
CP008925.1	h6.sal.bam	other	2590537	2590537	0	+	1	1	155	147	0.5
CP008925.1	h6.sal.bam	other	2590538	2590538	0	+	1	2	154	147	0.5
CP008925.1	h6.sal.bam	other	2590539	2590539	0	+	1	3	155	145	0.5
CP008925.1	h6.sal.bam	other	2590540	2590540	0	+	0	2	153	143	0.0
CP008925.1	h6.sal.bam	other	2590541	2590541	0	+	1	0	154	143	0.5
CP008925.1	h6.sal.bam	other	2590542	2590542	0	+	0	1	153	145	0.0
CP008925.1	h6.sal.bam	other	2590543	2590543	0	+	1	2	151	146	0.5
CP008925.1	h6.sal.bam	other	2590544	2590544	0	+	2	1	151	148	1.0
CP008925.1	h6.sal.bam	other	2590545	2590545	0	+	3	1	153	147	1.5
CP008925.1	h6.sal.bam	other	2590546	2590546	0	+	1	3	152	151	0.5
CP008925.1	h6.sal.bam	other	2590547	2590547	0	+	0	1	147	150	0.0
CP008925.1	h6.sal.bam	other	2590548	2590548	0	+	3	5	149	149	1.5
CP008925.1	h6.sal.bam	GAAC	2590549	2590549	2590557	+	2	2	151	144	1.0
CP008925.1	h6.sal.bam	other	2590550	2590550	0	+	2	2	151	142	1.0
CP008925.1	h6.sal.bam	GAAC	2590551	2590551	2590557	+	2	2	152	148	1.0
CP008925.1	h6.sal.bam	other	2590552	2590552	0	+	2	2	152	148	1.0
CP008925.1	h6.sal.bam	other	2590553	2590553	0	+	3	1	152	151	1.5
CP008925.1	h6.sal.bam	other	2590554	2590554	0	+	2	4	154	150	1.0
CP008925.1	h6.sal.bam	other	2590555	2590555	0	+	0	1	149	149	0.0
CP008925.1	h6.sal.bam	other	2590556	2590556	0	+	3	4	151	148	1.5
CP008925.1	h6.sal.bam	other	2590557	2590557	0	+	2	3	153	146	1.0
CP008925.1	h6.sal.bam	other	2590558	2590558	0	+	4	3	156	147	2.0
CP008925.1	h6.sal.bam	other	2590559	2590559	0	+	1	6	156	149	0.5
CP008925.1	h6.sal.bam	other	2590560	2590560	0	+	0	7	156	145	0.0
CP008925.1	h6.sal.bam	other	2590561	2590561	0	+	4	1	156	144	2.0
CP008925.1	h6.sal.bam	other	2590562	2590562	0	+	0	1	155	144	0.0
CP008925.1	h6.sal.bam	other	2590563	2590563	0	+	10	0	164	143	5.0
CP008925.1	h6.sal.bam	other	2590564	2590564	0	+	4	0	166	143	2.0
CP008925.1	h6.sal.bam	other	2590565	2590565	0	+	1	1	165	150	0.5
CP008925.1	h6.sal.bam	GAAC	2590566	2590566	2590557	+	1	1	166	152	0.5
CP008925.1	h6.sal.bam	other	2590567	2590567	0	+	1	1	167	151	0.5
CP008925.1	h6.sal.bam	GAAC	2590568	2590568	2590557	+	0	3	165	159	0.0
CP008925.1	h6.sal.bam	other	2590569	2590569	0	+	2	7	162	159	1.0
CP008925.1	h6.sal.bam	other	2590570	2590570	0	+	1	2	160	153	0.5
CP008925.1	h6.sal.bam	other	2590571	2590571	0	+	2	3	162	153	1.0
CP008925.1	h6.sal.bam	other	2590572	2590572	0	+	3	1	158	153	1.5
CP008925.1	h6.sal.bam	other	2590573	2590573	0	+	0	3	156	153	0.0
CP008925.1	h6.sal.bam	other	2590574	2590574	0	+	0	0	156	150	0.0
CP008925.1	h6.sal.bam	other	2590575	2590575	0	+	1	2	154	153	0.5
CP008925.1	h6.sal.bam	other	2590576	2590576	0	+	2	3	154	151	1.0
CP008925.1	h6.sal.bam	other	2590577	2590577	0	+	3	3	151	148	1.5
CP008925.1	h6.sal.bam	other	2590578	2590578	0	+	2	2	150	146	1.0
CP008925.1	h6.sal.bam	other	2590579	2590579	0	+	2	2	149	146	1.0
CP008925.1	h6.sal.bam	other	2590580	2590580	0	+	2	1	147	144	1.0
CP008925.1	h6.sal.bam	other	2590581	2590581	0	+	1	3	145	149	0.5
CP008925.1	h6.sal.bam	other	2590582	2590582	0	+	3	0	144	147	1.5
CP008925.1	h6.sal.bam	other	2590583	2590583	0	+	0	0	144	147	0.0
CP008925.1	h6.sal.bam	other	2590584	2590584	0	+	0	0	139	154	0.0
CP008925.1	h6.sal.bam	other	2590585	2590585	0	+	1	1	139	155	0.5
CP008925.1	h6.sal.bam	other	2590586	2590586	0	+	0	1	137	155	0.0
CP008925.1	h6.sal.bam	other	2590587	2590587	0	+	1	1	136	154	0.5
CP008925.1	h6.sal.bam	other	2590588	2590588	0	+	1	2	129	155	0.5
CP008925.1	h6.sal.bam	other	2590589	2590589	0	+	0	5	129	153	0.0
CP008925.1	h6.sal.bam	other	2590590	2590590	0	+	2	0	131	151	1.0
CP008925.1	h6.sal.bam	other	2590591	2590591	0	+	0	4	131	153	0.0
CP008925.1	h6.sal.bam	other	2590592	2590592	0	+	4	4	133	150	2.0
CP008925.1	h6.sal.bam	other	2590593	2590593	0	+	2	4	135	146	1.0
CP008925.1	h6.sal.bam	other	2590594	2590594	0	+	2	1	137	144	1.0
CP008925.1	h6.sal.bam	other	2590595	2590595	0	+	2	1	137	145	1.0
CP008925.1	h6.sal.bam	other	2590596	2590596	0	+	3	2	139	145	1.5
CP008925.1	h6.sal.bam	other	2590597	2590597	0	+	2	0	140	143	1.0
CP008925.1	h6.sal.bam	other	2590598	2590598	0	+	6	0	142	144	3.0
CP008925.1	h6.sal.bam	other	2590599	2590599	0	+	4	0	145	145	2.0
CP008925.1	h6.sal.bam	other	2590600	2590600	0	+	2	2	145	146	1.0
CP008925.1	h6.sal.bam	other	2590601	2590601	0	+	4	2	141	147	2.0
CP008925.1	h6.sal.bam	other	2590602	2590602	0	+	2	0	143	146	1.0
CP008925.1	h6.sal.bam	other	2590603	2590603	0	+	1	2	144	149	0.5
CP008925.1	h6.sal.bam	other	2590604	2590604	0	+	1	2	139	148	0.5
CP008925.1	h6.sal.bam	other	2590605	2590605	0	+	2	0	137	150	1.0
CP008925.1	h6.sal.bam	other	2590606	2590606	0	+	2	4	139	150	1.0
CP008925.1	h6.sal.bam	other	2590607	2590607	0	+	1	2	137	150	0.5
CP008925.1	h6.sal.bam	other	2590608	2590608	0	+	1	2	135	149	0.5
CP008925.1	h6.sal.bam	other	2590609	2590609	0	+	3	2	137	147	1.5
CP008925.1	h6.sal.bam	other	2590610	2590610	0	+	5	3	138	145	2.5
CP008925.1	h6.sal.bam	other	2590611	2590611	0	+	4	1	140	148	2.0
CP008925.1	h6.sal.bam	other	2590612	2590612	0	+	1	1	139	149	0.5
CP008925.1	h6.sal.bam	other	2590613	2590613	0	+	2	1	140	148	1.0
CP008925.1	h6.sal.bam	other	2590614	2590614	0	+	2	2	142	147	1.0
CP008925.1	h6.sal.bam	other	2590615	2590615	0	+	1	2	142	147	0.5
CP008925.1	h6.sal.bam	other	2590616	2590616	0	+	0	2	141	145	0.0
CP008925.1	h6.sal.bam	other	2590617	2590617	0	+	2	3	143	146	1.0
CP008925.1	h6.sal.bam	other	2590618	2590618	0	+	3	1	143	144	1.5
CP008925.1	h6.sal.bam	other	2590619	2590619	0	+	1	5	144	146	0.5
CP008925.1	h6.sal.bam	other	2590620	2590620	0	+	2	0	143	142	1.0
CP008925.1	h6.sal.bam	other	2590621	2590621	0	+	0	2	142	142	0.0
CP008925.1	h6.sal.bam	other	2590622	2590622	0	+	1	0	138	144	0.5
CP008925.1	h6.sal.bam	other	2590623	2590623	0	+	0	3	136	144	0.0
CP008925.1	h6.sal.bam	other	2590624	2590624	0	+	1	2	137	143	0.5
CP008925.1	h6.sal.bam	other	2590625	2590625	0	+	3	4	138	144	1.5
CP008925.1	h6.sal.bam	other	2590626	2590626	0	+	0	1	135	147	0.0
CP008925.1	h6.sal.bam	other	2590627	2590627	0	+	2	5	137	147	1.3333333333333333
CP008925.1	h6.sal.bam	other	2590628	2590628	0	+	1	0	133	144	0.6666666666666666
CP008925.1	h6.sal.bam	other	2590629	2590629	0	+	2	4	135	144	2.0
CP008925.1	h6.sal.bam	other	2590630	2590630	0	+	0	0	135	140	0.0
CP008925.1	h6.sal.bam	other	2590631	2590631	0	+	0	3	132	142	0.0
CP008925.1	h6.sal.bam	other	2590632	2590632	0	+	0	2	130	143	0.0
CP008925.1	h6.sal.bam	other	2590633	2590633	0	+	6	5	132	145	4.0
CP008925.1	h6.sal.bam	other	2590634	2590634	0	+	4	2	135	140	2.0
CP008925.1	h6.sal.bam	other	2590635	2590635	0	+	4	7	139	140	2.0
CP008925.1	h6.sal.bam	other	2590636	2590636	0	+	0	1	135	133	0.0
CP008925.1	h6.sal.bam	other	2590637	2590637	0	+	3	2	138	132	1.5
CP008925.1	h6.sal.bam	other	2590638	2590638	0	+	0	3	123	131	0.0
CP008925.1	h6.sal.bam	GAAC	2590639	2590639	2590647	+	2	6	125	135	1.0
CP008925.1	h6.sal.bam	other	2590640	2590640	0	+	2	2	127	129	1.0
CP008925.1	h6.sal.bam	GAAC	2590641	2590641	2590647	+	6	4	133	129	3.0
CP008925.1	h6.sal.bam	other	2590642	2590642	0	+	2	6	134	127	1.0
CP008925.1	h6.sal.bam	other	2590643	2590643	0	+	4	2	138	122	2.0
CP008925.1	h6.sal.bam	other	2590644	2590644	0	+	1	1	138	122	0.5
CP008925.1	h6.sal.bam	other	2590645	2590645	0	+	1	4	137	125	0.5
CP008925.1	h6.sal.bam	other	2590646	2590646	0	+	2	1	135	122	1.0
CP008925.1	h6.sal.bam	other	2590647	2590647	0	+	4	1	139	122	2.0
CP008925.1	h6.sal.bam	other	2590648	2590648	0	+	2	2	141	124	1.0
CP008925.1	h6.sal.bam	other	2590649	2590649	0	+	0	1	140	122	0.0
CP008925.1	h6.sal.bam	other	2590650	2590650	0	+	0	0	139	124	0.0
CP008925.1	h6.sal.bam	other	2590651	2590651	0	+	0	2	137	124	0.0
CP008925.1	h6.sal.bam	other	2590652	2590652	0	+	2	1	136	122	2.0
CP008925.1	h6.sal.bam	other	2590653	2590653	0	+	1	1	133	125	0.6666666666666666
CP008925.1	h6.sal.bam	other	2590654	2590654	0	+	2	1	132	124	1.3333333333333333
CP008925.1	h6.sal.bam	other	2590655	2590655	0	+	0	3	131	124	0.0
CP008925.1	h6.sal.bam	GAAC	2590656	2590656	2590647	+	2	1	130	123	2.0
CP008925.1	h6.sal.bam	other	2590657	2590657	0	+	0	1	130	123	0.0
CP008925.1	h6.sal.bam	GAAC	2590658	2590658	2590647	+	1	3	131	122	1.0
CP008925.1	h6.sal.bam	other	2590659	2590659	0	+	1	1	132	126	1.0
CP008925.1	h6.sal.bam	other	2590660	2590660	0	+	1	1	132	125	1.0
CP008925.1	h6.sal.bam	other	2590661	2590661	0	+	3	0	135	129	3.0
CP008925.1	h6.sal.bam	other	2590662	2590662	0	+	1	2	134	130	1.0
CP008925.1	h6.sal.bam	other	2590663	2590663	0	+	0	1	133	129	0.0
CP008925.1	h6.sal.bam	other	2590664	2590664	0	+	5	3	138	129	5.0
CP008925.1	h6.sal.bam	other	2590665	2590665	0	+	0	1	135	128	0.0
CP008925.1	h6.sal.bam	other	2590666	2590666	0	+	0	1	131	130	0.0
CP008925.1	h6.sal.bam	other	2590667	2590667	0	+	3	0	128	132	3.0
CP008925.1	h6.sal.bam	other	2590668	2590668	0	+	1	2	129	132	1.0
CP008925.1	h6.sal.bam	other	2590669	2590669	0	+	0	2	129	133	0.0
CP008925.1	h6.sal.bam	other	2590670	2590670	0	+	2	1	125	135	2.0
CP008925.1	h6.sal.bam	other	2590671	2590671	0	+	1	1	126	134	1.0
CP008925.1	h6.sal.bam	other	2590672	2590672	0	+	2	1	128	133	2.0
CP008925.1	h6.sal.bam	other	2590673	2590673	0	+	0	1	123	138	0.0
CP008925.1	h6.sal.bam	other	2590674	2590674	0	+	0	2	120	141	0.0
CP008925.1	h6.sal.bam	other	2590675	2590675	0	+	0	2	116	142	0.0
CP008925.1	h6.sal.bam	other	2590676	2590676	0	+	3	1	117	142	3.0
CP008925.1	h6.sal.bam	other	2590677	2590677	0	+	0	3	117	142	0.0
CP008925.1	h6.sal.bam	other	2590678	2590678	0	+	3	1	118	141	3.0
CP008925.1	h6.sal.bam	other	2590679	2590679	0	+	1	3	117	143	1.0
CP008925.1	h6.sal.bam	other	2590680	2590680	0	+	2	4	119	140	2.0
CP008925.1	h6.sal.bam	other	2590681	2590681	0	+	1	0	118	138	1.0
CP008925.1	h6.sal.bam	other	2590682	2590682	0	+	4	1	121	142	4.0
CP008925.1	h6.sal.bam	other	2590683	2590683	0	+	3	3	123	141	3.0
CP008925.1	h6.sal.bam	other	2590684	2590684	0	+	2	1	122	138	2.0
CP008925.1	h6.sal.bam	other	2590685	2590685	0	+	1	3	115	141	1.0
CP008925.1	h6.sal.bam	other	2590686	2590686	0	+	2	1	113	139	2.0
CP008925.1	h6.sal.bam	other	2590687	2590687	0	+	1	0	114	141	1.0
CP008925.1	h6.sal.bam	other	2590688	2590688	0	+	1	2	115	144	1.0
CP008925.1	h6.sal.bam	other	2590689	2590689	0	+	5	0	117	143	5.0
CP008925.1	h6.sal.bam	other	2590690	2590690	0	+	4	0	121	143	4.0
CP008925.1	h6.sal.bam	other	2590691	2590691	0	+	2	3	123	147	2.0
CP008925.1	h6.sal.bam	other	2590692	2590692	0	+	2	1	120	149	2.0
CP008925.1	h6.sal.bam	other	2590693	2590693	0	+	1	3	121	148	1.0
CP008925.1	h6.sal.bam	other	2590694	2590694	0	+	1	1	121	149	1.0
CP008925.1	h6.sal.bam	other	2590695	2590695	0	+	3	5	122	148	3.0
CP008925.1	h6.sal.bam	other	2590696	2590696	0	+	4	0	126	143	4.0
CP008925.1	h6.sal.bam	other	2590697	2590697	0	+	2	0	127	145	2.0
CP008925.1	h6.sal.bam	other	2590698	2590698	0	+	2	3	129	145	2.0
CP008925.1	h6.sal.bam	other	2590699	2590699	0	+	1	3	126	144	1.0
CP008925.1	h6.sal.bam	other	2590700	2590700	0	+	1	8	127	141	1.0
CP008925.1	h6.sal.bam	other	2590701	2590701	0	+	1	0	128	134	1.0
CP008925.1	h6.sal.bam	other	2590702	2590702	0	+	2	0	128	134	2.0
CP008925.1	h6.sal.bam	other	2590703	2590703	0	+	3	1	130	134	3.0
CP008925.1	h6.sal.bam	other	2590704	2590704	0	+	1	1	129	135	1.0
CP008925.1	h6.sal.bam	other	2590705	2590705	0	+	2	2	131	136	2.0
CP008925.1	h6.sal.bam	other	2590706	2590706	0	+	1	2	132	138	1.0
CP008925.1	h6.sal.bam	other	2590707	2590707	0	+	0	4	132	137	0.0
CP008925.1	h6.sal.bam	other	2590708	2590708	0	+	1	0	128	135	1.0
CP008925.1	h6.sal.bam	other	2590709	2590709	0	+	0	2	124	136	0.0
CP008925.1	h6.sal.bam	other	2590710	2590710	0	+	1	0	121	135	0.6666666666666666
CP008925.1	h6.sal.bam	other	2590711	2590711	0	+	1	0	122	137	0.6666666666666666
CP008925.1	h6.sal.bam	other	2590712	2590712	0	+	5	1	122	141	2.5
CP008925.1	h6.sal.bam	other	2590713	2590713	0	+	2	8	124	142	1.0
CP008925.1	h6.sal.bam	other	2590714	2590714	0	+	1	0	125	138	0.5
CP008925.1	h6.sal.bam	other	2590715	2590715	0	+	0	2	123	138	0.0
CP008925.1	h6.sal.bam	other	2590716	2590716	0	+	4	2	121	138	2.0
CP008925.1	h6.sal.bam	other	2590717	2590717	0	+	3	1	122	136	1.5
CP008925.1	h6.sal.bam	other	2590718	2590718	0	+	6	2	124	137	3.0
CP008925.1	h6.sal.bam	other	2590719	2590719	0	+	1	3	123	137	0.5
CP008925.1	h6.sal.bam	other	2590720	2590720	0	+	6	1	127	135	3.0
CP008925.1	h6.sal.bam	other	2590721	2590721	0	+	2	1	129	134	1.0
CP008925.1	h6.sal.bam	other	2590722	2590722	0	+	2	4	127	133	1.0
CP008925.1	h6.sal.bam	other	2590723	2590723	0	+	1	0	126	137	0.5
CP008925.1	h6.sal.bam	other	2590724	2590724	0	+	1	3	127	137	0.5
CP008925.1	h6.sal.bam	other	2590725	2590725	0	+	0	1	127	137	0.0
CP008925.1	h6.sal.bam	other	2590726	2590726	0	+	0	0	127	138	0.0
CP008925.1	h6.sal.bam	other	2590727	2590727	0	+	1	3	126	138	0.5
CP008925.1	h6.sal.bam	other	2590728	2590728	0	+	3	1	128	135	1.5
CP008925.1	h6.sal.bam	other	2590729	2590729	0	+	2	1	128	135	1.0
CP008925.1	h6.sal.bam	other	2590730	2590730	0	+	1	2	126	137	0.5
CP008925.1	h6.sal.bam	other	2590731	2590731	0	+	2	1	128	139	1.0
CP008925.1	h6.sal.bam	other	2590732	2590732	0	+	1	6	129	139	0.5
CP008925.1	h6.sal.bam	other	2590733	2590733	0	+	2	1	129	134	1.0
CP008925.1	h6.sal.bam	other	2590734	2590734	0	+	2	2	131	133	1.0
CP008925.1	h6.sal.bam	other	2590735	2590735	0	+	1	2	132	131	0.5
CP008925.1	h6.sal.bam	other	2590736	2590736	0	+	1	1	130	129	0.5
CP008925.1	h6.sal.bam	other	2590737	2590737	0	+	1	2	130	132	0.5
CP008925.1	h6.sal.bam	other	2590738	2590738	0	+	3	1	133	134	1.5
CP008925.1	h6.sal.bam	other	2590739	2590739	0	+	4	2	132	133	2.0
CP008925.1	h6.sal.bam	other	2590740	2590740	0	+	3	2	135	132	1.5
CP008925.1	h6.sal.bam	other	2590741	2590741	0	+	2	4	137	130	1.0
CP008925.1	h6.sal.bam	other	2590742	2590742	0	+	0	0	134	128	0.0
CP008925.1	h6.sal.bam	other	2590743	2590743	0	+	3	3	136	128	1.5
CP008925.1	h6.sal.bam	other	2590744	2590744	0	+	2	3	138	125	1.0
CP008925.1	h6.sal.bam	other	2590745	2590745	0	+	1	0	137	129	0.5
CP008925.1	h6.sal.bam	other	2590746	2590746	0	+	2	3	138	131	1.0
CP008925.1	h6.sal.bam	other	2590747	2590747	0	+	0	3	136	129	0.0
CP008925.1	h6.sal.bam	other	2590748	2590748	0	+	2	5	138	130	2.0
CP008925.1	h6.sal.bam	other	2590749	2590749	0	+	0	3	138	125	0.0
CP008925.1	h6.sal.bam	other	2590750	2590750	0	+	2	2	140	124	1.3333333333333333
CP008925.1	h6.sal.bam	other	2590751	2590751	0	+	1	1	138	124	0.5
CP008925.1	h6.sal.bam	other	2590752	2590752	0	+	0	1	135	124	0.0
CP008925.1	h6.sal.bam	other	2590753	2590753	0	+	8	3	143	123	5.333333333333333
CP008925.1	h6.sal.bam	other	2590754	2590754	0	+	3	2	145	120	1.5
CP008925.1	h6.sal.bam	other	2590755	2590755	0	+	2	1	144	120	1.3333333333333333
CP008925.1	h6.sal.bam	other	2590756	2590756	0	+	0	3	144	121	0.0
CP008925.1	h6.sal.bam	other	2590757	2590757	0	+	1	2	141	121	0.6666666666666666
CP008925.1	h6.sal.bam	other	2590758	2590758	0	+	2	1	140	119	1.0
CP008925.1	h6.sal.bam	other	2590759	2590759	0	+	1	1	139	119	0.5
CP008925.1	h6.sal.bam	other	2590760	2590760	0	+	2	1	140	119	1.0
CP008925.1	h6.sal.bam	other	2590761	2590761	0	+	8	2	145	120	4.0
CP008925.1	h6.sal.bam	other	2590762	2590762	0	+	4	3	149	118	2.0
CP008925.1	h6.sal.bam	other	2590763	2590763	0	+	2	1	145	120	1.0
CP008925.1	h6.sal.bam	other	2590764	2590764	0	+	4	3	143	119	2.0
CP008925.1	h6.sal.bam	other	2590765	2590765	0	+	1	2	144	119	0.5
CP008925.1	h6.sal.bam	other	2590766	2590766	0	+	0	4	144	117	0.0
CP008925.1	h6.sal.bam	other	2590767	2590767	0	+	2	4	144	116	1.0
CP008925.1	h6.sal.bam	other	2590768	2590768	0	+	1	0	144	118	0.5
CP008925.1	h6.sal.bam	other	2590769	2590769	0	+	0	2	143	121	0.0
CP008925.1	h6.sal.bam	other	2590770	2590770	0	+	4	0	143	123	2.0
CP008925.1	h6.sal.bam	other	2590771	2590771	0	+	1	0	134	128	0.5
CP008925.1	h6.sal.bam	other	2590772	2590772	0	+	3	3	137	129	1.5
CP008925.1	h6.sal.bam	other	2590773	2590773	0	+	1	0	138	126	0.5
CP008925.1	h6.sal.bam	other	2590774	2590774	0	+	1	0	139	127	0.5
CP008925.1	h6.sal.bam	other	2590775	2590775	0	+	0	1	139	129	0.0
CP008925.1	h6.sal.bam	other	2590776	2590776	0	+	0	1	133	130	0.0
CP008925.1	h6.sal.bam	other	2590777	2590777	0	+	1	1	134	130	0.5
CP008925.1	h6.sal.bam	other	2590778	2590778	0	+	4	2	138	131	2.0
CP008925.1	h6.sal.bam	other	2590779	2590779	0	+	1	3	135	132	0.5
CP008925.1	h6.sal.bam	other	2590780	2590780	0	+	2	1	137	131	1.0
CP008925.1	h6.sal.bam	other	2590781	2590781	0	+	2	1	139	132	1.3333333333333333
CP008925.1	h6.sal.bam	other	2590782	2590782	0	+	2	2	140	132	1.0
CP008925.1	h6.sal.bam	other	2590783	2590783	0	+	2	1	142	133	1.0
CP008925.1	h6.sal.bam	other	2590784	2590784	0	+	1	1	142	133	0.5
CP008925.1	h6.sal.bam	other	2590785	2590785	0	+	2	2	144	133	1.0
CP008925.1	h6.sal.bam	other	2590786	2590786	0	+	2	5	145	135	1.0
CP008925.1	h6.sal.bam	other	2590787	2590787	0	+	1	1	141	131	0.5
CP008925.1	h6.sal.bam	other	2590788	2590788	0	+	0	4	139	133	0.0
CP008925.1	h6.sal.bam	other	2590789	2590789	0	+	5	1	143	131	2.5
CP008925.1	h6.sal.bam	other	2590790	2590790	0	+	1	1	144	130	0.6666666666666666
CP008925.1	h6.sal.bam	other	2590791	2590791	0	+	2	2	142	134	2.0
CP008925.1	h6.sal.bam	other	2590792	2590792	0	+	0	0	138	132	0.0
CP008925.1	h6.sal.bam	other	2590793	2590793	0	+	3	2	136	133	2.0
CP008925.1	h6.sal.bam	other	2590794	2590794	0	+	2	0	136	131	2.0
CP008925.1	h6.sal.bam	other	2590795	2590795	0	+	2	0	133	132	2.0
CP008925.1	h6.sal.bam	other	2590796	2590796	0	+	1	1	132	135	1.0
CP008925.1	h6.sal.bam	other	2590797	2590797	0	+	0	7	131	141	0.0
CP008925.1	h6.sal.bam	other	2590798	2590798	0	+	1	1	131	138	0.6666666666666666
CP008925.1	h6.sal.bam	other	2590799	2590799	0	+	2	2	132	138	1.0
CP008925.1	h6.sal.bam	other	2590800	2590800	0	+	1	2	133	140	0.6666666666666666
CP008925.1	h6.sal.bam	other	2590801	2590801	0	+	2	0	134	139	1.3333333333333333
CP008925.1	h6.sal.bam	other	2590802	2590802	0	+	4	0	138	139	2.0
CP008925.1	h6.sal.bam	other	2590803	2590803	0	+	1	1	135	144	0.6666666666666666
CP008925.1	h6.sal.bam	other	2590804	2590804	0	+	2	3	135	143	2.0
CP008925.1	h6.sal.bam	other	2590805	2590805	0	+	1	4	133	143	1.0
CP008925.1	h6.sal.bam	other	2590806	2590806	0	+	1	1	132	141	0.6666666666666666
CP008925.1	h6.sal.bam	other	2590807	2590807	0	+	0	1	131	140	0.0
CP008925.1	h6.sal.bam	other	2590808	2590808	0	+	5	0	134	140	2.5
CP008925.1	h6.sal.bam	other	2590809	2590809	0	+	0	0	132	140	0.0
CP008925.1	h6.sal.bam	other	2590810	2590810	0	+	3	0	133	146	1.5
CP008925.1	h6.sal.bam	other	2590811	2590811	0	+	0	4	133	148	0.0
CP008925.1	h6.sal.bam	other	2590812	2590812	0	+	2	4	133	146	1.0
CP008925.1	h6.sal.bam	other	2590813	2590813	0	+	4	0	131	146	2.6666666666666665
CP008925.1	h6.sal.bam	other	2590814	2590814	0	+	2	1	133	146	1.3333333333333333
CP008925.1	h6.sal.bam	other	2590815	2590815	0	+	2	1	132	147	1.3333333333333333
CP008925.1	h6.sal.bam	other	2590816	2590816	0	+	4	1	134	150	2.6666666666666665
CP008925.1	h6.sal.bam	other	2590817	2590817	0	+	2	3	136	149	1.3333333333333333
CP008925.1	h6.sal.bam	other	2590818	2590818	0	+	2	3	136	146	1.0
CP008925.1	h6.sal.bam	other	2590819	2590819	0	+	1	2	134	146	0.5
CP008925.1	h6.sal.bam	other	2590820	2590820	0	+	1	1	133	147	0.5
CP008925.1	h6.sal.bam	other	2590821	2590821	0	+	1	1	133	146	0.5
CP008925.1	h6.sal.bam	other	2590822	2590822	0	+	1	4	134	146	0.5
CP008925.1	h6.sal.bam	other	2590823	2590823	0	+	2	0	134	144	1.0
CP008925.1	h6.sal.bam	other	2590824	2590824	0	+	2	2	136	146	1.0
CP008925.1	h6.sal.bam	other	2590825	2590825	0	+	1	2	135	144	0.5
CP008925.1	h6.sal.bam	other	2590826	2590826	0	+	0	1	135	142	0.0
CP008925.1	h6.sal.bam	other	2590827	2590827	0	+	1	1	136	143	0.5
CP008925.1	h6.sal.bam	other	2590828	2590828	0	+	1	3	129	145	0.5
CP008925.1	h6.sal.bam	other	2590829	2590829	0	+	1	0	127	142	0.5
CP008925.1	h6.sal.bam	other	2590830	2590830	0	+	1	2	126	148	0.5
CP008925.1	h6.sal.bam	other	2590831	2590831	0	+	0	3	126	147	0.0
CP008925.1	h6.sal.bam	other	2590832	2590832	0	+	2	0	124	145	1.0
CP008925.1	h6.sal.bam	other	2590833	2590833	0	+	4	2	128	146	2.0
CP008925.1	h6.sal.bam	other	2590834	2590834	0	+	2	1	130	144	1.0
CP008925.1	h6.sal.bam	other	2590835	2590835	0	+	3	0	131	143	1.5
CP008925.1	h6.sal.bam	other	2590836	2590836	0	+	0	3	124	146	0.0
CP008925.1	h6.sal.bam	other	2590837	2590837	0	+	0	2	120	143	0.0
CP008925.1	h6.sal.bam	other	2590838	2590838	0	+	1	0	119	144	0.5
CP008925.1	h6.sal.bam	other	2590839	2590839	0	+	2	3	117	144	1.0
CP008925.1	h6.sal.bam	other	2590840	2590840	0	+	1	2	117	144	0.5
CP008925.1	h6.sal.bam	other	2590841	2590841	0	+	0	2	116	142	0.0
CP008925.1	h6.sal.bam	other	2590842	2590842	0	+	3	6	117	140	1.5
CP008925.1	h6.sal.bam	other	2590843	2590843	0	+	3	5	119	134	1.5
CP008925.1	h6.sal.bam	other	2590844	2590844	0	+	1	2	120	129	0.5
CP008925.1	h6.sal.bam	other	2590845	2590845	0	+	1	5	116	127	0.5
CP008925.1	h6.sal.bam	other	2590846	2590846	0	+	4	2	120	122	2.0
CP008925.1	h6.sal.bam	other	2590847	2590847	0	+	3	0	119	131	1.5
CP008925.1	h6.sal.bam	other	2590848	2590848	0	+	2	1	120	132	1.0
CP008925.1	h6.sal.bam	other	2590849	2590849	0	+	6	2	126	131	3.0
CP008925.1	h6.sal.bam	other	2590850	2590850	0	+	1	1	127	129	0.5
CP008925.1	h6.sal.bam	other	2590851	2590851	0	+	1	1	128	128	0.5
CP008925.1	h6.sal.bam	other	2590852	2590852	0	+	5	1	132	127	2.5
CP008925.1	h6.sal.bam	other	2590853	2590853	0	+	0	3	128	130	0.0
CP008925.1	h6.sal.bam	other	2590854	2590854	0	+	1	2	126	128	0.5
CP008925.1	h6.sal.bam	other	2590855	2590855	0	+	5	2	130	128	2.5
CP008925.1	h6.sal.bam	other	2590856	2590856	0	+	3	1	129	126	1.5
CP008925.1	h6.sal.bam	other	2590857	2590857	0	+	3	4	132	127	1.5
CP008925.1	h6.sal.bam	other	2590858	2590858	0	+	2	0	132	126	1.0
CP008925.1	h6.sal.bam	other	2590859	2590859	0	+	5	4	137	129	2.5
CP008925.1	h6.sal.bam	other	2590860	2590860	0	+	4	1	137	126	2.0
CP008925.1	h6.sal.bam	other	2590861	2590861	0	+	6	2	143	125	3.0
CP008925.1	h6.sal.bam	other	2590862	2590862	0	+	1	1	143	127	0.5
CP008925.1	h6.sal.bam	other	2590863	2590863	0	+	1	2	144	127	0.5
CP008925.1	h6.sal.bam	other	2590864	2590864	0	+	2	3	141	132	1.0
CP008925.1	h6.sal.bam	other	2590865	2590865	0	+	0	2	141	132	0.0
CP008925.1	h6.sal.bam	other	2590866	2590866	0	+	1	0	140	131	0.5
CP008925.1	h6.sal.bam	other	2590867	2590867	0	+	3	1	140	132	1.5
CP008925.1	h6.sal.bam	other	2590868	2590868	0	+	4	1	143	134	2.0
CP008925.1	h6.sal.bam	other	2590869	2590869	0	+	2	5	145	135	1.0
CP008925.1	h6.sal.bam	other	2590870	2590870	0	+	2	5	144	132	1.0
CP008925.1	h6.sal.bam	other	2590871	2590871	0	+	5	0	148	127	2.5
CP008925.1	h6.sal.bam	other	2590872	2590872	0	+	2	4	150	130	1.0
CP008925.1	h6.sal.bam	other	2590873	2590873	0	+	1	1	150	128	0.5
CP008925.1	h6.sal.bam	other	2590874	2590874	0	+	2	4	149	127	1.0
CP008925.1	h6.sal.bam	other	2590875	2590875	0	+	2	1	151	125	1.0
CP008925.1	h6.sal.bam	other	2590876	2590876	0	+	2	4	151	126	1.0
CP008925.1	h6.sal.bam	other	2590877	2590877	0	+	6	1	153	126	3.0
CP008925.1	h6.sal.bam	other	2590878	2590878	0	+	1	1	152	125	0.5
CP008925.1	h6.sal.bam	other	2590879	2590879	0	+	1	2	152	127	0.5
CP008925.1	h6.sal.bam	other	2590880	2590880	0	+	3	2	154	126	1.5
CP008925.1	h6.sal.bam	other	2590881	2590881	0	+	2	0	155	128	1.0
CP008925.1	h6.sal.bam	other	2590882	2590882	0	+	2	1	157	133	1.0
CP008925.1	h6.sal.bam	other	2590883	2590883	0	+	2	0	154	134	1.0
CP008925.1	h6.sal.bam	other	2590884	2590884	0	+	1	6	155	134	0.5
CP008925.1	h6.sal.bam	other	2590885	2590885	0	+	3	2	154	129	1.5
CP008925.1	h6.sal.bam	other	2590886	2590886	0	+	1	2	155	131	0.5
CP008925.1	h6.sal.bam	other	2590887	2590887	0	+	1	5	154	134	0.5
CP008925.1	h6.sal.bam	other	2590888	2590888	0	+	2	1	152	130	1.0
CP008925.1	h6.sal.bam	other	2590889	2590889	0	+	1	2	151	129	0.5
CP008925.1	h6.sal.bam	other	2590890	2590890	0	+	3	2	152	129	1.5
CP008925.1	h6.sal.bam	other	2590891	2590891	0	+	2	0	149	129	1.0
CP008925.1	h6.sal.bam	other	2590892	2590892	0	+	0	0	149	133	0.0
CP008925.1	h6.sal.bam	other	2590893	2590893	0	+	3	3	150	135	1.5
CP008925.1	h6.sal.bam	other	2590894	2590894	0	+	2	3	151	133	1.0
CP008925.1	h6.sal.bam	other	2590895	2590895	0	+	1	0	150	131	0.5
CP008925.1	h6.sal.bam	other	2590896	2590896	0	+	4	1	154	133	2.0
CP008925.1	h6.sal.bam	other	2590897	2590897	0	+	1	2	154	134	0.5
CP008925.1	h6.sal.bam	other	2590898	2590898	0	+	0	2	149	134	0.0
CP008925.1	h6.sal.bam	other	2590899	2590899	0	+	4	0	153	133	2.0
CP008925.1	h6.sal.bam	other	2590900	2590900	0	+	2	1	155	138	1.0
CP008925.1	h6.sal.bam	other	2590901	2590901	0	+	2	1	157	137	1.0
CP008925.1	h6.sal.bam	other	2590902	2590902	0	+	1	3	157	138	0.5
CP008925.1	h6.sal.bam	other	2590903	2590903	0	+	1	3	155	136	0.5
CP008925.1	h6.sal.bam	other	2590904	2590904	0	+	3	3	158	137	1.5
CP008925.1	h6.sal.bam	other	2590905	2590905	0	+	0	2	158	134	0.0
CP008925.1	h6.sal.bam	other	2590906	2590906	0	+	1	1	159	140	0.5
CP008925.1	h6.sal.bam	other	2590907	2590907	0	+	3	1	153	141	1.5
CP008925.1	h6.sal.bam	other	2590908	2590908	0	+	2	1	155	143	1.0
CP008925.1	h6.sal.bam	other	2590909	2590909	0	+	2	1	157	143	1.0
CP008925.1	h6.sal.bam	other	2590910	2590910	0	+	1	0	155	145	0.5
CP008925.1	h6.sal.bam	other	2590911	2590911	0	+	4	3	159	145	2.0
CP008925.1	h6.sal.bam	other	2590912	2590912	0	+	0	0	159	143	0.0
CP008925.1	h6.sal.bam	other	2590913	2590913	0	+	0	0	157	143	0.0
CP008925.1	h6.sal.bam	other	2590914	2590914	0	+	1	3	157	146	0.5
CP008925.1	h6.sal.bam	other	2590915	2590915	0	+	2	0	158	144	1.0
CP008925.1	h6.sal.bam	other	2590916	2590916	0	+	1	0	159	146	0.5
CP008925.1	h6.sal.bam	other	2590917	2590917	0	+	3	2	158	146	1.5
CP008925.1	h6.sal.bam	other	2590918	2590918	0	+	1	2	156	144	0.5
CP008925.1	h6.sal.bam	other	2590919	2590919	0	+	0	0	156	144	0.0
CP008925.1	h6.sal.bam	other	2590920	2590920	0	+	2	5	156	148	1.0
CP008925.1	h6.sal.bam	other	2590921	2590921	0	+	3	2	156	144	1.5
CP008925.1	h6.sal.bam	other	2590922	2590922	0	+	0	1	153	146	0.0
CP008925.1	h6.sal.bam	other	2590923	2590923	0	+	4	0	149	147	2.0
CP008925.1	h6.sal.bam	other	2590924	2590924	0	+	0	1	149	148	0.0
CP008925.1	h6.sal.bam	other	2590925	2590925	0	+	2	1	146	148	1.0
CP008925.1	h6.sal.bam	other	2590926	2590926	0	+	3	2	149	147	1.5
CP008925.1	h6.sal.bam	other	2590927	2590927	0	+	3	1	151	149	1.5
CP008925.1	h6.sal.bam	other	2590928	2590928	0	+	3	2	153	148	1.5
CP008925.1	h6.sal.bam	other	2590929	2590929	0	+	1	0	145	146	0.5
CP008925.1	h6.sal.bam	other	2590930	2590930	0	+	1	0	146	146	0.5
CP008925.1	h6.sal.bam	other	2590931	2590931	0	+	1	2	147	150	0.5
CP008925.1	h6.sal.bam	other	2590932	2590932	0	+	4	3	148	149	2.0
CP008925.1	h6.sal.bam	other	2590933	2590933	0	+	3	3	150	149	1.5
CP008925.1	h6.sal.bam	other	2590934	2590934	0	+	0	1	144	146	0.0
CP008925.1	h6.sal.bam	other	2590935	2590935	0	+	1	4	140	147	0.5
CP008925.1	h6.sal.bam	other	2590936	2590936	0	+	2	1	138	145	1.0
CP008925.1	h6.sal.bam	other	2590937	2590937	0	+	2	1	137	146	1.0
CP008925.1	h6.sal.bam	other	2590938	2590938	0	+	1	7	138	145	0.5
CP008925.1	h6.sal.bam	other	2590939	2590939	0	+	2	2	137	144	1.0
CP008925.1	h6.sal.bam	other	2590940	2590940	0	+	3	1	140	143	1.5
CP008925.1	h6.sal.bam	other	2590941	2590941	0	+	2	1	141	142	1.0
CP008925.1	h6.sal.bam	other	2590942	2590942	0	+	4	3	141	143	2.0
CP008925.1	h6.sal.bam	other	2590943	2590943	0	+	2	2	136	140	1.0
CP008925.1	h6.sal.bam	other	2590944	2590944	0	+	3	2	139	140	1.5
CP008925.1	h6.sal.bam	other	2590945	2590945	0	+	0	0	139	139	0.0
CP008925.1	h6.sal.bam	other	2590946	2590946	0	+	2	3	135	142	1.0
CP008925.1	h6.sal.bam	other	2590947	2590947	0	+	0	2	135	139	0.0
CP008925.1	h6.sal.bam	other	2590948	2590948	0	+	1	0	135	137	0.5
CP008925.1	h6.sal.bam	other	2590949	2590949	0	+	1	2	132	144	0.5
CP008925.1	h6.sal.bam	other	2590950	2590950	0	+	2	2	131	142	1.0
CP008925.1	h6.sal.bam	other	2590951	2590951	0	+	3	5	134	143	1.5
CP008925.1	h6.sal.bam	other	2590952	2590952	0	+	5	3	134	138	2.5
CP008925.1	h6.sal.bam	other	2590953	2590953	0	+	0	1	133	135	0.0
CP008925.1	h6.sal.bam	other	2590954	2590954	0	+	5	1	137	136	2.5
CP008925.1	h6.sal.bam	other	2590955	2590955	0	+	4	4	135	135	2.0
CP008925.1	h6.sal.bam	other	2590956	2590956	0	+	1	5	136	134	0.5
CP008925.1	h6.sal.bam	other	2590957	2590957	0	+	2	2	138	129	1.0
CP008925.1	h6.sal.bam	other	2590958	2590958	0	+	1	0	137	131	0.5
CP008925.1	h6.sal.bam	other	2590959	2590959	0	+	2	0	138	131	1.0
CP008925.1	h6.sal.bam	other	2590960	2590960	0	+	0	5	136	134	0.0
CP008925.1	h6.sal.bam	other	2590961	2590961	0	+	3	3	138	130	1.5
CP008925.1	h6.sal.bam	other	2590962	2590962	0	+	2	1	139	127	1.0
CP008925.1	h6.sal.bam	other	2590963	2590963	0	+	4	2	139	127	2.0
CP008925.1	h6.sal.bam	other	2590964	2590964	0	+	3	1	140	126	1.5
CP008925.1	h6.sal.bam	other	2590965	2590965	0	+	1	1	141	126	0.5
CP008925.1	h6.sal.bam	other	2590966	2590966	0	+	2	4	141	126	1.0
CP008925.1	h6.sal.bam	other	2590967	2590967	0	+	0	2	140	123	0.0
CP008925.1	h6.sal.bam	other	2590968	2590968	0	+	5	1	143	122	2.5
CP008925.1	h6.sal.bam	other	2590969	2590969	0	+	0	1	141	121	0.0
CP008925.1	h6.sal.bam	other	2590970	2590970	0	+	1	2	137	126	0.5
CP008925.1	h6.sal.bam	other	2590971	2590971	0	+	3	2	139	124	1.5
CP008925.1	h6.sal.bam	other	2590972	2590972	0	+	3	2	140	123	1.5
CP008925.1	h6.sal.bam	other	2590973	2590973	0	+	1	1	141	121	0.5
CP008925.1	h6.sal.bam	other	2590974	2590974	0	+	3	5	141	126	1.5
CP008925.1	h6.sal.bam	other	2590975	2590975	0	+	2	2	141	124	1.0
CP008925.1	h6.sal.bam	other	2590976	2590976	0	+	3	2	142	125	1.5
CP008925.1	h6.sal.bam	other	2590977	2590977	0	+	5	2	147	123	2.5
CP008925.1	h6.sal.bam	other	2590978	2590978	0	+	0	2	146	122	0.0
CP008925.1	h6.sal.bam	other	2590979	2590979	0	+	1	4	144	124	0.5
CP008925.1	h6.sal.bam	other	2590980	2590980	0	+	2	5	145	121	1.0
CP008925.1	h6.sal.bam	other	2590981	2590981	0	+	3	4	147	119	1.5
CP008925.1	h6.sal.bam	other	2590982	2590982	0	+	1	2	146	116	0.5
CP008925.1	h6.sal.bam	other	2590983	2590983	0	+	3	1	146	114	1.5
CP008925.1	h6.sal.bam	other	2590984	2590984	0	+	4	0	149	118	2.0
CP008925.1	h6.sal.bam	other	2590985	2590985	0	+	3	0	151	122	1.5
CP008925.1	h6.sal.bam	other	2590986	2590986	0	+	2	1	146	122	1.0
CP008925.1	h6.sal.bam	other	2590987	2590987	0	+	3	0	149	122	1.5
CP008925.1	h6.sal.bam	other	2590988	2590988	0	+	2	4	151	122	1.0
CP008925.1	h6.sal.bam	other	2590989	2590989	0	+	1	2	152	118	0.5
CP008925.1	h6.sal.bam	other	2590990	2590990	0	+	2	1	150	120	1.0
CP008925.1	h6.sal.bam	other	2590991	2590991	0	+	7	2	157	122	3.5
CP008925.1	h6.sal.bam	other	2590992	2590992	0	+	1	1	158	120	0.5
CP008925.1	h6.sal.bam	other	2590993	2590993	0	+	3	1	160	122	1.5
CP008925.1	h6.sal.bam	other	2590994	2590994	0	+	1	3	161	122	0.5
CP008925.1	h6.sal.bam	other	2590995	2590995	0	+	2	0	161	123	1.0
CP008925.1	h6.sal.bam	other	2590996	2590996	0	+	2	6	160	124	1.0
CP008925.1	h6.sal.bam	other	2590997	2590997	0	+	2	1	162	120	1.0
CP008925.1	h6.sal.bam	other	2590998	2590998	0	+	1	0	159	120	0.5
CP008925.1	h6.sal.bam	other	2590999	2590999	0	+	6	1	165	124	3.0
CP008925.1	h6.sal.bam	other	2591000	2591000	0	+	1	3	158	125	0.5
CP008925.1	h6.sal.bam	other	2591001	2591001	0	+	3	1	161	126	1.5
CP008925.1	h6.sal.bam	other	2591002	2591002	0	+	5	0	166	127	2.5
CP008925.1	h6.sal.bam	other	2591003	2591003	0	+	5	0	167	130	2.5
CP008925.1	h6.sal.bam	other	2591004	2591004	0	+	4	1	171	132	2.0
CP008925.1	h6.sal.bam	other	2591005	2591005	0	+	5	4	174	135	2.5
CP008925.1	h6.sal.bam	other	2591006	2591006	0	+	1	1	170	135	0.5
CP008925.1	h6.sal.bam	other	2591007	2591007	0	+	0	2	170	134	0.0
CP008925.1	h6.sal.bam	other	2591008	2591008	0	+	0	1	168	134	0.0
CP008925.1	h6.sal.bam	other	2591009	2591009	0	+	3	1	170	134	1.5
CP008925.1	h6.sal.bam	other	2591010	2591010	0	+	2	2	167	133	1.0
CP008925.1	h6.sal.bam	other	2591011	2591011	0	+	1	2	168	132	0.5
CP008925.1	h6.sal.bam	other	2591012	2591012	0	+	1	1	169	131	0.5
CP008925.1	h6.sal.bam	other	2591013	2591013	0	+	0	5	168	134	0.0
CP008925.1	h6.sal.bam	other	2591014	2591014	0	+	6	1	171	131	3.0
CP008925.1	h6.sal.bam	other	2591015	2591015	0	+	1	0	170	130	0.5
CP008925.1	h6.sal.bam	other	2591016	2591016	0	+	2	1	169	130	1.0
CP008925.1	h6.sal.bam	other	2591017	2591017	0	+	2	0	169	132	1.0
CP008925.1	h6.sal.bam	other	2591018	2591018	0	+	0	2	166	136	0.0
CP008925.1	h6.sal.bam	other	2591019	2591019	0	+	2	1	165	139	1.0
CP008925.1	h6.sal.bam	other	2591020	2591020	0	+	3	3	168	142	1.5
CP008925.1	h6.sal.bam	other	2591021	2591021	0	+	5	0	171	142	2.5
CP008925.1	h6.sal.bam	other	2591022	2591022	0	+	2	4	173	142	1.0
CP008925.1	h6.sal.bam	other	2591023	2591023	0	+	2	3	174	143	1.0
CP008925.1	h6.sal.bam	other	2591024	2591024	0	+	6	0	178	142	3.0
CP008925.1	h6.sal.bam	other	2591025	2591025	0	+	0	3	178	145	0.0
CP008925.1	h6.sal.bam	other	2591026	2591026	0	+	2	0	176	145	1.0
CP008925.1	h6.sal.bam	other	2591027	2591027	0	+	2	1	174	146	1.0
CP008925.1	h6.sal.bam	other	2591028	2591028	0	+	0	2	173	145	0.0
CP008925.1	h6.sal.bam	other	2591029	2591029	0	+	2	3	171	144	1.0
CP008925.1	h6.sal.bam	other	2591030	2591030	0	+	1	1	168	143	0.5
CP008925.1	h6.sal.bam	other	2591031	2591031	0	+	3	2	169	147	1.5
CP008925.1	h6.sal.bam	other	2591032	2591032	0	+	3	1	171	147	1.5
CP008925.1	h6.sal.bam	other	2591033	2591033	0	+	0	0	170	151	0.0
CP008925.1	h6.sal.bam	other	2591034	2591034	0	+	2	3	170	153	1.0
CP008925.1	h6.sal.bam	other	2591035	2591035	0	+	1	1	171	152	0.5
CP008925.1	h6.sal.bam	other	2591036	2591036	0	+	0	0	168	154	0.0
CP008925.1	h6.sal.bam	other	2591037	2591037	0	+	1	1	166	154	0.5
CP008925.1	h6.sal.bam	other	2591038	2591038	0	+	1	2	161	153	0.5
CP008925.1	h6.sal.bam	other	2591039	2591039	0	+	0	0	160	156	0.0
CP008925.1	h6.sal.bam	other	2591040	2591040	0	+	0	1	159	157	0.0
CP008925.1	h6.sal.bam	other	2591041	2591041	0	+	1	1	157	158	0.5
CP008925.1	h6.sal.bam	other	2591042	2591042	0	+	1	2	156	157	0.5
CP008925.1	h6.sal.bam	other	2591043	2591043	0	+	2	2	153	157	1.0
CP008925.1	h6.sal.bam	other	2591044	2591044	0	+	1	3	154	156	0.5
CP008925.1	h6.sal.bam	other	2591045	2591045	0	+	1	1	155	159	0.5
CP008925.1	h6.sal.bam	other	2591046	2591046	0	+	6	2	157	159	3.0
CP008925.1	h6.sal.bam	other	2591047	2591047	0	+	2	3	159	157	1.0
CP008925.1	h6.sal.bam	other	2591048	2591048	0	+	0	3	153	162	0.0
CP008925.1	h6.sal.bam	other	2591049	2591049	0	+	1	4	154	159	0.5
CP008925.1	h6.sal.bam	other	2591050	2591050	0	+	1	1	155	155	0.5
CP008925.1	h6.sal.bam	other	2591051	2591051	0	+	2	2	146	155	1.0
CP008925.1	h6.sal.bam	other	2591052	2591052	0	+	0	1	146	153	0.0
CP008925.1	h6.sal.bam	other	2591053	2591053	0	+	3	1	149	153	1.5
CP008925.1	h6.sal.bam	other	2591054	2591054	0	+	4	2	148	154	2.0
CP008925.1	h6.sal.bam	other	2591055	2591055	0	+	2	2	150	153	1.0
CP008925.1	h6.sal.bam	other	2591056	2591056	0	+	2	2	152	153	1.0
CP008925.1	h6.sal.bam	other	2591057	2591057	0	+	2	2	149	155	1.0
CP008925.1	h6.sal.bam	other	2591058	2591058	0	+	3	2	152	156	1.5
CP008925.1	h6.sal.bam	other	2591059	2591059	0	+	3	4	149	154	1.5
CP008925.1	h6.sal.bam	other	2591060	2591060	0	+	1	0	148	150	0.5
CP008925.1	h6.sal.bam	other	2591061	2591061	0	+	2	1	149	151	1.0
CP008925.1	h6.sal.bam	other	2591062	2591062	0	+	1	1	148	151	0.5
CP008925.1	h6.sal.bam	other	2591063	2591063	0	+	1	2	142	151	0.5
CP008925.1	h6.sal.bam	other	2591064	2591064	0	+	2	1	144	152	1.0
CP008925.1	h6.sal.bam	other	2591065	2591065	0	+	1	3	145	159	0.5
CP008925.1	h6.sal.bam	other	2591066	2591066	0	+	1	1	137	158	0.5
CP008925.1	h6.sal.bam	other	2591067	2591067	0	+	0	2	137	158	0.0
CP008925.1	h6.sal.bam	other	2591068	2591068	0	+	3	4	140	159	1.5
CP008925.1	h6.sal.bam	other	2591069	2591069	0	+	0	2	139	157	0.0
CP008925.1	h6.sal.bam	other	2591070	2591070	0	+	2	0	139	155	1.0
CP008925.1	h6.sal.bam	other	2591071	2591071	0	+	2	2	139	155	1.0
CP008925.1	h6.sal.bam	other	2591072	2591072	0	+	4	1	138	155	2.0
CP008925.1	h6.sal.bam	other	2591073	2591073	0	+	1	5	139	154	0.5
CP008925.1	h6.sal.bam	other	2591074	2591074	0	+	0	2	133	149	0.0
CP008925.1	h6.sal.bam	other	2591075	2591075	0	+	2	3	135	147	1.3333333333333333
CP008925.1	h6.sal.bam	other	2591076	2591076	0	+	2	3	135	156	1.3333333333333333
CP008925.1	h6.sal.bam	other	2591077	2591077	0	+	1	2	131	154	1.0
CP008925.1	h6.sal.bam	other	2591078	2591078	0	+	2	5	129	152	1.3333333333333333
CP008925.1	h6.sal.bam	other	2591079	2591079	0	+	3	1	129	165	2.0
CP008925.1	h6.sal.bam	other	2591080	2591080	0	+	0	4	124	165	0.0
CP008925.1	h6.sal.bam	other	2591081	2591081	0	+	1	0	124	163	0.6666666666666666
CP008925.1	h6.sal.bam	other	2591082	2591082	0	+	0	2	116	165	0.0
CP008925.1	h6.sal.bam	other	2591083	2591083	0	+	2	1	118	164	2.0
CP008925.1	h6.sal.bam	other	2591084	2591084	0	+	2	0	120	168	2.0
CP008925.1	h6.sal.bam	other	2591085	2591085	0	+	1	1	121	168	1.0
CP008925.1	h6.sal.bam	other	2591086	2591086	0	+	0	0	121	170	0.0
CP008925.1	h6.sal.bam	other	2591087	2591087	0	+	0	4	121	170	0.0
CP008925.1	h6.sal.bam	other	2591088	2591088	0	+	2	2	123	169	1.0
CP008925.1	h6.sal.bam	other	2591089	2591089	0	+	2	2	120	168	1.0
CP008925.1	h6.sal.bam	other	2591090	2591090	0	+	2	1	119	168	1.0
CP008925.1	h6.sal.bam	other	2591091	2591091	0	+	1	3	120	167	0.5
CP008925.1	h6.sal.bam	other	2591092	2591092	0	+	0	1	117	165	0.0
CP008925.1	h6.sal.bam	other	2591093	2591093	0	+	2	6	119	164	1.0
CP008925.1	h6.sal.bam	other	2591094	2591094	0	+	2	4	119	164	1.0
CP008925.1	h6.sal.bam	other	2591095	2591095	0	+	2	3	118	160	1.0
CP008925.1	h6.sal.bam	other	2591096	2591096	0	+	8	3	122	157	4.0
CP008925.1	h6.sal.bam	other	2591097	2591097	0	+	1	4	121	154	0.5
CP008925.1	h6.sal.bam	other	2591098	2591098	0	+	1	2	121	179	0.5
CP008925.1	h6.sal.bam	other	2591099	2591099	0	+	0	2	115	177	0.0
CP008925.1	h6.sal.bam	other	2591100	2591100	0	+	2	3	117	177	1.0
CP008925.1	h6.sal.bam	other	2591101	2591101	0	+	2	1	117	177	1.0
CP008925.1	h6.sal.bam	other	2591102	2591102	0	+	4	0	119	179	2.0
CP008925.1	h6.sal.bam	other	2591103	2591103	0	+	0	1	119	179	0.0
CP008925.1	h6.sal.bam	other	2591104	2591104	0	+	1	2	118	182	0.5
CP008925.1	h6.sal.bam	other	2591105	2591105	0	+	6	4	122	183	3.0
CP008925.1	h6.sal.bam	other	2591106	2591106	0	+	2	2	121	179	1.3333333333333333
CP008925.1	h6.sal.bam	other	2591107	2591107	0	+	2	5	120	177	2.0
CP008925.1	h6.sal.bam	other	2591108	2591108	0	+	5	2	125	172	5.0
CP008925.1	h6.sal.bam	other	2591109	2591109	0	+	0	2	123	174	0.0
CP008925.1	h6.sal.bam	other	2591110	2591110	0	+	3	4	125	173	3.0
CP008925.1	h6.sal.bam	other	2591111	2591111	0	+	2	1	127	171	2.0
CP008925.1	h6.sal.bam	other	2591112	2591112	0	+	1	2	127	173	1.0
CP008925.1	h6.sal.bam	other	2591113	2591113	0	+	10	1	137	172	10.0
CP008925.1	h6.sal.bam	other	2591114	2591114	0	+	2	2	139	172	2.0
CP008925.1	h6.sal.bam	other	2591115	2591115	0	+	2	0	141	170	2.0
CP008925.1	h6.sal.bam	other	2591116	2591116	0	+	6	0	145	171	6.0
CP008925.1	h6.sal.bam	other	2591117	2591117	0	+	0	2	143	173	0.0
CP008925.1	h6.sal.bam	other	2591118	2591118	0	+	1	2	143	172	1.0
CP008925.1	h6.sal.bam	other	2591119	2591119	0	+	2	5	144	172	2.0
CP008925.1	h6.sal.bam	other	2591120	2591120	0	+	0	1	137	168	0.0
CP008925.1	h6.sal.bam	other	2591121	2591121	0	+	1	6	138	169	1.0
CP008925.1	h6.sal.bam	other	2591122	2591122	0	+	0	2	136	164	0.0
CP008925.1	h6.sal.bam	other	2591123	2591123	0	+	0	0	136	164	0.0
CP008925.1	h6.sal.bam	other	2591124	2591124	0	+	0	0	135	165	0.0
CP008925.1	h6.sal.bam	other	2591125	2591125	0	+	0	1	134	166	0.0
CP008925.1	h6.sal.bam	other	2591126	2591126	0	+	2	0	134	167	2.0
CP008925.1	h6.sal.bam	other	2591127	2591127	0	+	0	1	134	170	0.0
CP008925.1	h6.sal.bam	other	2591128	2591128	0	+	4	2	135	170	4.0
CP008925.1	h6.sal.bam	other	2591129	2591129	0	+	4	2	134	169	4.0
CP008925.1	h6.sal.bam	other	2591130	2591130	0	+	0	1	134	167	0.0
CP008925.1	h6.sal.bam	other	2591131	2591131	0	+	3	4	134	170	3.0
CP008925.1	h6.sal.bam	other	2591132	2591132	0	+	0	3	133	167	0.0
CP008925.1	h6.sal.bam	other	2591133	2591133	0	+	1	0	129	164	1.0
CP008925.1	h6.sal.bam	other	2591134	2591134	0	+	2	1	130	168	2.0
CP008925.1	h6.sal.bam	other	2591135	2591135	0	+	1	1	127	168	1.0
CP008925.1	h6.sal.bam	other	2591136	2591136	0	+	0	0	127	169	0.0
CP008925.1	h6.sal.bam	other	2591137	2591137	0	+	4	2	131	169	4.0
CP008925.1	h6.sal.bam	other	2591138	2591138	0	+	3	4	133	167	3.0
CP008925.1	h6.sal.bam	other	2591139	2591139	0	+	1	6	127	168	1.0
CP008925.1	h6.sal.bam	other	2591140	2591140	0	+	5	3	132	163	5.0
CP008925.1	h6.sal.bam	other	2591141	2591141	0	+	0	1	132	161	0.0
CP008925.1	h6.sal.bam	other	2591142	2591142	0	+	0	3	132	160	0.0
CP008925.1	h6.sal.bam	other	2591143	2591143	0	+	1	1	129	159	1.0
CP008925.1	h6.sal.bam	other	2591144	2591144	0	+	0	0	129	160	0.0
CP008925.1	h6.sal.bam	other	2591145	2591145	0	+	2	2	127	161	2.0
CP008925.1	h6.sal.bam	other	2591146	2591146	0	+	3	2	130	161	3.0
CP008925.1	h6.sal.bam	other	2591147	2591147	0	+	1	3	131	160	1.0
CP008925.1	h6.sal.bam	other	2591148	2591148	0	+	0	3	130	157	0.0
CP008925.1	h6.sal.bam	other	2591149	2591149	0	+	2	2	132	156	2.0
CP008925.1	h6.sal.bam	other	2591150	2591150	0	+	1	2	131	155	1.0
CP008925.1	h6.sal.bam	other	2591151	2591151	0	+	2	1	131	156	2.0
CP008925.1	h6.sal.bam	other	2591152	2591152	0	+	2	2	130	156	2.0
CP008925.1	h6.sal.bam	GAAC	2591153	2591153	2591161	+	0	16	130	154	0.0
CP008925.1	h6.sal.bam	other	2591154	2591154	0	+	0	4	127	144	0.0
CP008925.1	h6.sal.bam	GAAC	2591155	2591155	2591161	+	9	2	136	145	9.0
CP008925.1	h6.sal.bam	other	2591156	2591156	0	+	1	1	134	147	1.0
CP008925.1	h6.sal.bam	other	2591157	2591157	0	+	0	5	134	146	0.0
CP008925.1	h6.sal.bam	other	2591158	2591158	0	+	1	1	135	143	1.0
CP008925.1	h6.sal.bam	other	2591159	2591159	0	+	3	1	136	142	3.0
CP008925.1	h6.sal.bam	other	2591160	2591160	0	+	1	1	136	141	1.0
CP008925.1	h6.sal.bam	other	2591161	2591161	0	+	1	1	137	145	1.0
CP008925.1	h6.sal.bam	other	2591162	2591162	0	+	1	2	136	146	1.0
CP008925.1	h6.sal.bam	other	2591163	2591163	0	+	3	1	137	148	3.0
CP008925.1	h6.sal.bam	other	2591164	2591164	0	+	0	2	137	147	0.0
CP008925.1	h6.sal.bam	other	2591165	2591165	0	+	3	1	138	147	3.0
CP008925.1	h6.sal.bam	other	2591166	2591166	0	+	0	1	136	148	0.0
CP008925.1	h6.sal.bam	other	2591167	2591167	0	+	2	2	136	147	2.0
CP008925.1	h6.sal.bam	other	2591168	2591168	0	+	0	3	136	145	0.0
CP008925.1	h6.sal.bam	other	2591169	2591169	0	+	0	0	130	146	0.0
CP008925.1	h6.sal.bam	GAAC	2591170	2591170	2591161	+	1	26	131	146	1.0
CP008925.1	h6.sal.bam	other	2591171	2591171	0	+	0	1	125	123	0.0
CP008925.1	h6.sal.bam	GAAC	2591172	2591172	2591161	+	15	2	139	122	15.0
CP008925.1	h6.sal.bam	other	2591173	2591173	0	+	2	4	140	120	2.0
CP008925.1	h6.sal.bam	other	2591174	2591174	0	+	3	0	142	121	3.0
CP008925.1	h6.sal.bam	other	2591175	2591175	0	+	5	1	146	121	5.0
CP008925.1	h6.sal.bam	other	2591176	2591176	0	+	1	3	145	121	1.0
CP008925.1	h6.sal.bam	other	2591177	2591177	0	+	3	1	144	122	3.0
CP008925.1	h6.sal.bam	other	2591178	2591178	0	+	0	4	144	122	0.0
CP008925.1	h6.sal.bam	other	2591179	2591179	0	+	1	2	144	122	1.0
CP008925.1	h6.sal.bam	other	2591180	2591180	0	+	1	0	137	121	1.0
CP008925.1	h6.sal.bam	other	2591181	2591181	0	+	2	0	139	121	2.0
CP008925.1	h6.sal.bam	other	2591182	2591182	0	+	2	2	139	124	2.0
CP008925.1	h6.sal.bam	other	2591183	2591183	0	+	1	2	136	122	1.0
CP008925.1	h6.sal.bam	other	2591184	2591184	0	+	1	1	137	121	1.0
CP008925.1	h6.sal.bam	other	2591185	2591185	0	+	3	2	137	121	3.0
CP008925.1	h6.sal.bam	other	2591186	2591186	0	+	3	2	127	121	3.0
CP008925.1	h6.sal.bam	other	2591187	2591187	0	+	2	1	128	121	2.0
CP008925.1	h6.sal.bam	other	2591188	2591188	0	+	1	1	129	123	1.0
CP008925.1	h6.sal.bam	other	2591189	2591189	0	+	2	2	130	123	2.0
CP008925.1	h6.sal.bam	other	2591190	2591190	0	+	2	0	130	127	2.0
CP008925.1	h6.sal.bam	other	2591191	2591191	0	+	2	1	126	130	2.0
CP008925.1	h6.sal.bam	other	2591192	2591192	0	+	2	1	127	132	2.0
CP008925.1	h6.sal.bam	other	2591193	2591193	0	+	1	2	128	131	1.0
CP008925.1	h6.sal.bam	other	2591194	2591194	0	+	1	1	127	131	1.0
CP008925.1	h6.sal.bam	other	2591195	2591195	0	+	1	2	127	130	1.0
CP008925.1	h6.sal.bam	other	2591196	2591196	0	+	1	1	127	128	1.0
CP008925.1	h6.sal.bam	other	2591197	2591197	0	+	1	2	128	127	1.0
CP008925.1	h6.sal.bam	other	2591198	2591198	0	+	1	1	128	125	1.0
CP008925.1	h6.sal.bam	other	2591199	2591199	0	+	2	1	128	127	2.0
CP008925.1	h6.sal.bam	other	2591200	2591200	0	+	0	2	128	126	0.0
CP008925.1	h6.sal.bam	other	2591201	2591201	0	+	0	3	128	126	0.0
CP008925.1	h6.sal.bam	other	2591202	2591202	0	+	2	3	130	124	2.0
CP008925.1	h6.sal.bam	other	2591203	2591203	0	+	1	0	124	125	1.0
CP008925.1	h6.sal.bam	other	2591204	2591204	0	+	1	3	125	127	1.0
CP008925.1	h6.sal.bam	other	2591205	2591205	0	+	3	0	127	124	3.0
CP008925.1	h6.sal.bam	other	2591206	2591206	0	+	0	1	125	126	0.0
CP008925.1	h6.sal.bam	other	2591207	2591207	0	+	1	0	126	125	1.0
CP008925.1	h6.sal.bam	other	2591208	2591208	0	+	0	4	123	126	0.0
CP008925.1	h6.sal.bam	other	2591209	2591209	0	+	0	1	123	125	0.0
CP008925.1	h6.sal.bam	other	2591210	2591210	0	+	1	2	123	125	1.0
CP008925.1	h6.sal.bam	other	2591211	2591211	0	+	0	0	123	126	0.0
CP008925.1	h6.sal.bam	other	2591212	2591212	0	+	0	5	120	129	0.0
CP008925.1	h6.sal.bam	other	2591213	2591213	0	+	1	0	112	125	1.0
CP008925.1	h6.sal.bam	other	2591214	2591214	0	+	4	1	116	128	4.0
CP008925.1	h6.sal.bam	other	2591215	2591215	0	+	2	1	118	127	2.0
CP008925.1	h6.sal.bam	other	2591216	2591216	0	+	2	1	120	130	2.0
CP008925.1	h6.sal.bam	other	2591217	2591217	0	+	3	1	123	130	3.0
CP008925.1	h6.sal.bam	other	2591218	2591218	0	+	1	2	123	131	1.0
CP008925.1	h6.sal.bam	other	2591219	2591219	0	+	0	2	123	132	0.0
CP008925.1	h6.sal.bam	other	2591220	2591220	0	+	3	1	121	131	3.0
CP008925.1	h6.sal.bam	other	2591221	2591221	0	+	1	1	121	132	1.0
CP008925.1	h6.sal.bam	other	2591222	2591222	0	+	1	0	120	131	1.0
CP008925.1	h6.sal.bam	other	2591223	2591223	0	+	0	2	120	131	0.0
CP008925.1	h6.sal.bam	other	2591224	2591224	0	+	1	1	120	129	1.0
CP008925.1	h6.sal.bam	other	2591225	2591225	0	+	1	3	120	128	1.0
CP008925.1	h6.sal.bam	other	2591226	2591226	0	+	5	1	123	132	5.0
CP008925.1	h6.sal.bam	other	2591227	2591227	0	+	6	2	125	137	6.0
CP008925.1	h6.sal.bam	other	2591228	2591228	0	+	1	5	126	135	1.0
CP008925.1	h6.sal.bam	other	2591229	2591229	0	+	4	4	127	132	4.0
CP008925.1	h6.sal.bam	other	2591230	2591230	0	+	7	4	131	131	7.0
CP008925.1	h6.sal.bam	other	2591231	2591231	0	+	0	0	128	131	0.0
CP008925.1	h6.sal.bam	other	2591232	2591232	0	+	3	2	131	134	3.0
CP008925.1	h6.sal.bam	other	2591233	2591233	0	+	2	0	133	135	2.0
CP008925.1	h6.sal.bam	other	2591234	2591234	0	+	8	1	137	137	8.0
CP008925.1	h6.sal.bam	other	2591235	2591235	0	+	2	4	139	136	2.0
CP008925.1	h6.sal.bam	other	2591236	2591236	0	+	0	2	136	134	0.0
CP008925.1	h6.sal.bam	other	2591237	2591237	0	+	2	5	138	133	2.0
CP008925.1	h6.sal.bam	other	2591238	2591238	0	+	2	0	138	132	2.0
CP008925.1	h6.sal.bam	other	2591239	2591239	0	+	0	2	138	133	0.0
CP008925.1	h6.sal.bam	other	2591240	2591240	0	+	1	2	136	132	1.0
CP008925.1	h6.sal.bam	other	2591241	2591241	0	+	0	0	136	133	0.0
CP008925.1	h6.sal.bam	other	2591242	2591242	0	+	2	1	137	141	2.0
CP008925.1	h6.sal.bam	other	2591243	2591243	0	+	1	4	137	141	1.0
CP008925.1	h6.sal.bam	other	2591244	2591244	0	+	1	0	137	140	1.0
CP008925.1	h6.sal.bam	other	2591245	2591245	0	+	0	2	137	141	0.0
CP008925.1	h6.sal.bam	other	2591246	2591246	0	+	0	0	129	140	0.0
CP008925.1	h6.sal.bam	other	2591247	2591247	0	+	2	0	124	140	2.0
CP008925.1	h6.sal.bam	other	2591248	2591248	0	+	0	5	120	140	0.0
CP008925.1	h6.sal.bam	other	2591249	2591249	0	+	2	1	119	143	2.0
CP008925.1	h6.sal.bam	other	2591250	2591250	0	+	2	1	116	145	2.0
CP008925.1	h6.sal.bam	other	2591251	2591251	0	+	0	2	116	144	0.0
CP008925.1	h6.sal.bam	other	2591252	2591252	0	+	3	1	117	142	3.0
CP008925.1	h6.sal.bam	other	2591253	2591253	0	+	2	4	119	147	2.0
CP008925.1	h6.sal.bam	other	2591254	2591254	0	+	3	1	120	146	2.0
CP008925.1	h6.sal.bam	other	2591255	2591255	0	+	0	3	120	146	0.0
CP008925.1	h6.sal.bam	other	2591256	2591256	0	+	2	0	118	144	1.0
CP008925.1	h6.sal.bam	other	2591257	2591257	0	+	0	0	111	151	0.0
CP008925.1	h6.sal.bam	other	2591258	2591258	0	+	3	1	114	154	1.5
CP008925.1	h6.sal.bam	other	2591259	2591259	0	+	1	1	114	155	0.5
CP008925.1	h6.sal.bam	other	2591260	2591260	0	+	1	2	115	154	0.5
CP008925.1	h6.sal.bam	other	2591261	2591261	0	+	3	3	118	152	1.5
CP008925.1	h6.sal.bam	other	2591262	2591262	0	+	2	4	115	151	1.0
CP008925.1	h6.sal.bam	other	2591263	2591263	0	+	5	1	120	150	2.5
CP008925.1	h6.sal.bam	other	2591264	2591264	0	+	2	5	122	150	1.0
CP008925.1	h6.sal.bam	other	2591265	2591265	0	+	1	4	120	145	0.5
CP008925.1	h6.sal.bam	other	2591266	2591266	0	+	1	2	120	146	0.5
CP008925.1	h6.sal.bam	other	2591267	2591267	0	+	0	0	118	144	0.0
CP008925.1	h6.sal.bam	other	2591268	2591268	0	+	1	2	118	147	0.5
CP008925.1	h6.sal.bam	other	2591269	2591269	0	+	0	0	117	148	0.0
CP008925.1	h6.sal.bam	other	2591270	2591270	0	+	2	0	116	151	1.0
CP008925.1	h6.sal.bam	other	2591271	2591271	0	+	2	0	118	157	1.0
CP008925.1	h6.sal.bam	other	2591272	2591272	0	+	1	2	119	159	0.5
CP008925.1	h6.sal.bam	other	2591273	2591273	0	+	1	1	117	158	0.5
CP008925.1	h6.sal.bam	other	2591274	2591274	0	+	2	2	119	159	1.0
CP008925.1	h6.sal.bam	other	2591275	2591275	0	+	1	1	120	157	0.5
CP008925.1	h6.sal.bam	other	2591276	2591276	0	+	2	2	121	157	1.0
CP008925.1	h6.sal.bam	other	2591277	2591277	0	+	0	2	121	155	0.0
CP008925.1	h6.sal.bam	other	2591278	2591278	0	+	1	2	121	156	0.5
CP008925.1	h6.sal.bam	other	2591279	2591279	0	+	3	0	120	159	1.5
CP008925.1	h6.sal.bam	other	2591280	2591280	0	+	3	3	123	159	1.5
CP008925.1	h6.sal.bam	other	2591281	2591281	0	+	3	0	126	156	1.5
CP008925.1	h6.sal.bam	other	2591282	2591282	0	+	0	1	125	162	0.0
CP008925.1	h6.sal.bam	other	2591283	2591283	0	+	2	3	127	161	1.0
CP008925.1	h6.sal.bam	other	2591284	2591284	0	+	1	1	128	158	0.5
CP008925.1	h6.sal.bam	other	2591285	2591285	0	+	1	4	128	158	0.5
CP008925.1	h6.sal.bam	other	2591286	2591286	0	+	2	2	130	154	1.0
CP008925.1	h6.sal.bam	other	2591287	2591287	0	+	2	1	132	152	1.0
CP008925.1	h6.sal.bam	other	2591288	2591288	0	+	0	2	131	158	0.0
CP008925.1	h6.sal.bam	other	2591289	2591289	0	+	0	4	126	161	0.0
CP008925.1	h6.sal.bam	other	2591290	2591290	0	+	2	1	126	157	1.0
CP008925.1	h6.sal.bam	other	2591291	2591291	0	+	1	2	125	158	0.5
CP008925.1	h6.sal.bam	other	2591292	2591292	0	+	2	3	124	156	1.0
CP008925.1	h6.sal.bam	other	2591293	2591293	0	+	1	1	123	154	0.5
CP008925.1	h6.sal.bam	other	2591294	2591294	0	+	7	0	127	155	3.5
CP008925.1	h6.sal.bam	other	2591295	2591295	0	+	3	2	130	156	1.5
CP008925.1	h6.sal.bam	other	2591296	2591296	0	+	4	2	132	157	2.0
CP008925.1	h6.sal.bam	other	2591297	2591297	0	+	1	1	133	155	0.5
CP008925.1	h6.sal.bam	other	2591298	2591298	0	+	3	1	134	163	1.5
CP008925.1	h6.sal.bam	other	2591299	2591299	0	+	0	3	134	162	0.0
CP008925.1	h6.sal.bam	other	2591300	2591300	0	+	2	4	136	162	1.0
CP008925.1	h6.sal.bam	other	2591301	2591301	0	+	7	2	136	160	3.5
CP008925.1	h6.sal.bam	other	2591302	2591302	0	+	3	1	134	160	1.5
CP008925.1	h6.sal.bam	other	2591303	2591303	0	+	2	2	133	161	1.0
CP008925.1	h6.sal.bam	other	2591304	2591304	0	+	3	2	136	159	1.5
CP008925.1	h6.sal.bam	other	2591305	2591305	0	+	2	5	132	159	1.0
CP008925.1	h6.sal.bam	other	2591306	2591306	0	+	2	2	131	155	1.0
CP008925.1	h6.sal.bam	other	2591307	2591307	0	+	1	3	129	155	0.5
CP008925.1	h6.sal.bam	other	2591308	2591308	0	+	2	2	131	152	1.0
CP008925.1	h6.sal.bam	other	2591309	2591309	0	+	1	1	125	151	0.5
CP008925.1	h6.sal.bam	other	2591310	2591310	0	+	1	2	124	151	0.5
CP008925.1	h6.sal.bam	other	2591311	2591311	0	+	2	1	124	153	1.0
CP008925.1	h6.sal.bam	other	2591312	2591312	0	+	1	3	123	153	0.5
CP008925.1	h6.sal.bam	other	2591313	2591313	0	+	1	1	124	153	0.5
CP008925.1	h6.sal.bam	other	2591314	2591314	0	+	2	0	125	153	1.3333333333333333
CP008925.1	h6.sal.bam	other	2591315	2591315	0	+	3	4	128	153	1.5
CP008925.1	h6.sal.bam	other	2591316	2591316	0	+	0	7	128	149	0.0
CP008925.1	h6.sal.bam	other	2591317	2591317	0	+	1	1	127	145	0.5
CP008925.1	h6.sal.bam	other	2591318	2591318	0	+	5	3	131	144	2.5
CP008925.1	h6.sal.bam	other	2591319	2591319	0	+	3	2	133	141	1.5
CP008925.1	h6.sal.bam	other	2591320	2591320	0	+	5	0	138	145	2.5
CP008925.1	h6.sal.bam	other	2591321	2591321	0	+	3	3	139	147	1.5
CP008925.1	h6.sal.bam	other	2591322	2591322	0	+	1	4	137	148	0.5
CP008925.1	h6.sal.bam	other	2591323	2591323	0	+	2	1	138	149	1.0
CP008925.1	h6.sal.bam	other	2591324	2591324	0	+	0	3	138	148	0.0
CP008925.1	h6.sal.bam	other	2591325	2591325	0	+	3	2	139	149	1.5
CP008925.1	h6.sal.bam	other	2591326	2591326	0	+	4	4	143	148	2.0
CP008925.1	h6.sal.bam	other	2591327	2591327	0	+	8	0	149	149	4.0
CP008925.1	h6.sal.bam	other	2591328	2591328	0	+	0	3	147	149	0.0
CP008925.1	h6.sal.bam	other	2591329	2591329	0	+	1	2	145	148	0.5
CP008925.1	h6.sal.bam	other	2591330	2591330	0	+	1	0	144	148	0.5
CP008925.1	h6.sal.bam	other	2591331	2591331	0	+	0	7	143	148	0.0
CP008925.1	h6.sal.bam	other	2591332	2591332	0	+	3	3	146	142	1.5
CP008925.1	h6.sal.bam	other	2591333	2591333	0	+	2	2	145	143	1.0
CP008925.1	h6.sal.bam	other	2591334	2591334	0	+	1	0	145	143	0.5
CP008925.1	h6.sal.bam	other	2591335	2591335	0	+	0	0	144	143	0.0
CP008925.1	h6.sal.bam	other	2591336	2591336	0	+	3	2	144	149	1.5
CP008925.1	h6.sal.bam	other	2591337	2591337	0	+	1	3	144	148	0.5
CP008925.1	h6.sal.bam	other	2591338	2591338	0	+	2	1	139	145	1.0
CP008925.1	h6.sal.bam	other	2591339	2591339	0	+	3	2	140	144	1.5
CP008925.1	h6.sal.bam	other	2591340	2591340	0	+	1	3	141	142	0.5
CP008925.1	h6.sal.bam	other	2591341	2591341	0	+	1	0	142	140	0.5
CP008925.1	h6.sal.bam	other	2591342	2591342	0	+	3	3	145	141	1.5
CP008925.1	h6.sal.bam	other	2591343	2591343	0	+	0	3	143	138	0.0
CP008925.1	h6.sal.bam	other	2591344	2591344	0	+	2	3	144	137	1.0
CP008925.1	h6.sal.bam	other	2591345	2591345	0	+	1	6	143	136	0.5
CP008925.1	h6.sal.bam	other	2591346	2591346	0	+	1	2	142	130	0.5
CP008925.1	h6.sal.bam	other	2591347	2591347	0	+	1	1	142	131	0.5
CP008925.1	h6.sal.bam	other	2591348	2591348	0	+	0	2	139	131	0.0
CP008925.1	h6.sal.bam	other	2591349	2591349	0	+	5	0	144	130	2.5
CP008925.1	h6.sal.bam	other	2591350	2591350	0	+	2	1	146	134	1.0
CP008925.1	h6.sal.bam	other	2591351	2591351	0	+	0	2	144	134	0.0
CP008925.1	h6.sal.bam	other	2591352	2591352	0	+	1	2	145	144	0.6666666666666666
CP008925.1	h6.sal.bam	other	2591353	2591353	0	+	3	4	146	143	3.0
CP008925.1	h6.sal.bam	other	2591354	2591354	0	+	1	0	142	141	1.0
CP008925.1	h6.sal.bam	other	2591355	2591355	0	+	2	3	144	142	2.0
CP008925.1	h6.sal.bam	other	2591356	2591356	0	+	3	3	144	139	3.0
CP008925.1	h6.sal.bam	other	2591357	2591357	0	+	1	0	144	136	1.0
CP008925.1	h6.sal.bam	other	2591358	2591358	0	+	2	1	146	140	2.0
CP008925.1	h6.sal.bam	other	2591359	2591359	0	+	1	4	145	142	1.0
CP008925.1	h6.sal.bam	other	2591360	2591360	0	+	3	2	144	138	3.0
CP008925.1	h6.sal.bam	other	2591361	2591361	0	+	6	1	150	140	6.0
CP008925.1	h6.sal.bam	other	2591362	2591362	0	+	1	2	149	140	1.0
CP008925.1	h6.sal.bam	other	2591363	2591363	0	+	1	3	150	140	1.0
CP008925.1	h6.sal.bam	other	2591364	2591364	0	+	0	0	145	138	0.0
CP008925.1	h6.sal.bam	other	2591365	2591365	0	+	3	3	148	138	3.0
CP008925.1	h6.sal.bam	other	2591366	2591366	0	+	1	0	142	137	1.0
CP008925.1	h6.sal.bam	other	2591367	2591367	0	+	4	1	146	137	4.0
CP008925.1	h6.sal.bam	other	2591368	2591368	0	+	2	2	148	141	2.0
CP008925.1	h6.sal.bam	other	2591369	2591369	0	+	1	1	146	139	1.0
CP008925.1	h6.sal.bam	other	2591370	2591370	0	+	4	2	149	138	4.0
CP008925.1	h6.sal.bam	other	2591371	2591371	0	+	5	2	149	139	5.0
CP008925.1	h6.sal.bam	other	2591372	2591372	0	+	2	7	151	141	2.0
CP008925.1	h6.sal.bam	other	2591373	2591373	0	+	7	0	154	136	7.0
CP008925.1	h6.sal.bam	other	2591374	2591374	0	+	1	3	155	136	1.0
CP008925.1	h6.sal.bam	other	2591375	2591375	0	+	1	3	156	133	1.0
CP008925.1	h6.sal.bam	other	2591376	2591376	0	+	0	2	150	130	0.0
CP008925.1	h6.sal.bam	other	2591377	2591377	0	+	2	1	149	129	2.0
CP008925.1	h6.sal.bam	other	2591378	2591378	0	+	1	1	145	131	1.0
CP008925.1	h6.sal.bam	other	2591379	2591379	0	+	3	3	148	130	3.0
CP008925.1	h6.sal.bam	other	2591380	2591380	0	+	2	0	146	131	2.0
CP008925.1	h6.sal.bam	other	2591381	2591381	0	+	1	2	147	131	1.0
CP008925.1	h6.sal.bam	other	2591382	2591382	0	+	0	1	142	132	0.0
CP008925.1	h6.sal.bam	other	2591383	2591383	0	+	1	1	143	134	1.0
CP008925.1	h6.sal.bam	other	2591384	2591384	0	+	3	1	146	135	3.0
CP008925.1	h6.sal.bam	other	2591385	2591385	0	+	2	3	144	135	2.0
CP008925.1	h6.sal.bam	other	2591386	2591386	0	+	1	2	144	133	1.0
CP008925.1	h6.sal.bam	other	2591387	2591387	0	+	1	2	145	132	1.0
CP008925.1	h6.sal.bam	other	2591388	2591388	0	+	1	0	139	130	1.0
CP008925.1	h6.sal.bam	other	2591389	2591389	0	+	2	0	141	131	2.0
CP008925.1	h6.sal.bam	other	2591390	2591390	0	+	3	3	144	133	3.0
CP008925.1	h6.sal.bam	other	2591391	2591391	0	+	1	1	145	130	1.0
CP008925.1	h6.sal.bam	other	2591392	2591392	0	+	1	1	142	131	1.0
CP008925.1	h6.sal.bam	other	2591393	2591393	0	+	2	1	142	130	1.3333333333333333
CP008925.1	h6.sal.bam	other	2591394	2591394	0	+	0	3	142	129	0.0
CP008925.1	h6.sal.bam	other	2591395	2591395	0	+	2	2	139	129	1.3333333333333333
CP008925.1	h6.sal.bam	other	2591396	2591396	0	+	3	4	136	129	1.5
CP008925.1	h6.sal.bam	other	2591397	2591397	0	+	1	5	137	129	0.5
CP008925.1	h6.sal.bam	other	2591398	2591398	0	+	0	0	137	124	0.0
CP008925.1	h6.sal.bam	other	2591399	2591399	0	+	2	5	139	124	1.0
CP008925.1	h6.sal.bam	other	2591400	2591400	0	+	0	1	136	125	0.0
CP008925.1	h6.sal.bam	other	2591401	2591401	0	+	0	5	132	127	0.0
CP008925.1	h6.sal.bam	other	2591402	2591402	0	+	3	1	127	124	1.5
CP008925.1	h6.sal.bam	other	2591403	2591403	0	+	1	1	128	126	0.5
CP008925.1	h6.sal.bam	other	2591404	2591404	0	+	2	1	129	134	1.0
CP008925.1	h6.sal.bam	other	2591405	2591405	0	+	1	0	125	137	0.5
CP008925.1	h6.sal.bam	other	2591406	2591406	0	+	1	1	126	142	0.5
CP008925.1	h6.sal.bam	other	2591407	2591407	0	+	0	4	126	141	0.0
CP008925.1	h6.sal.bam	other	2591408	2591408	0	+	1	2	126	140	0.5
CP008925.1	h6.sal.bam	GAAC	2591409	2591409	2591417	+	2	4	127	139	1.0
CP008925.1	h6.sal.bam	other	2591410	2591410	0	+	4	4	131	138	2.0
CP008925.1	h6.sal.bam	GAAC	2591411	2591411	2591417	+	10	0	137	136	5.0
CP008925.1	h6.sal.bam	other	2591412	2591412	0	+	1	0	138	139	0.5
CP008925.1	h6.sal.bam	other	2591413	2591413	0	+	3	0	139	139	1.5
CP008925.1	h6.sal.bam	other	2591414	2591414	0	+	2	1	132	139	1.0
CP008925.1	h6.sal.bam	other	2591415	2591415	0	+	1	0	133	139	0.5
CP008925.1	h6.sal.bam	other	2591416	2591416	0	+	0	1	133	144	0.0
CP008925.1	h6.sal.bam	other	2591417	2591417	0	+	1	2	134	144	0.5
CP008925.1	h6.sal.bam	other	2591418	2591418	0	+	0	2	134	151	0.0
CP008925.1	h6.sal.bam	other	2591419	2591419	0	+	1	1	134	150	0.5
CP008925.1	h6.sal.bam	other	2591420	2591420	0	+	2	0	136	150	1.0
CP008925.1	h6.sal.bam	other	2591421	2591421	0	+	2	3	136	152	1.0
CP008925.1	h6.sal.bam	other	2591422	2591422	0	+	0	0	134	151	0.0
CP008925.1	h6.sal.bam	other	2591423	2591423	0	+	1	1	130	154	0.5
CP008925.1	h6.sal.bam	other	2591424	2591424	0	+	0	4	130	154	0.0
CP008925.1	h6.sal.bam	other	2591425	2591425	0	+	1	2	129	151	0.5
CP008925.1	h6.sal.bam	GAAC	2591426	2591426	2591417	+	2	11	131	154	1.0
CP008925.1	h6.sal.bam	other	2591427	2591427	0	+	2	1	132	143	1.0
CP008925.1	h6.sal.bam	GAAC	2591428	2591428	2591417	+	15	1	145	144	7.5
CP008925.1	h6.sal.bam	other	2591429	2591429	0	+	0	1	144	143	0.0
CP008925.1	h6.sal.bam	other	2591430	2591430	0	+	2	0	141	142	1.0
CP008925.1	h6.sal.bam	other	2591431	2591431	0	+	6	0	147	142	3.0
CP008925.1	h6.sal.bam	other	2591432	2591432	0	+	4	4	150	143	2.0
CP008925.1	h6.sal.bam	other	2591433	2591433	0	+	2	4	150	139	1.0
CP008925.1	h6.sal.bam	other	2591434	2591434	0	+	2	0	147	138	1.0
CP008925.1	h6.sal.bam	other	2591435	2591435	0	+	0	5	147	139	0.0
CP008925.1	h6.sal.bam	other	2591436	2591436	0	+	7	3	149	134	3.5
CP008925.1	h6.sal.bam	other	2591437	2591437	0	+	3	1	151	135	1.5
CP008925.1	h6.sal.bam	other	2591438	2591438	0	+	2	0	152	136	1.0
CP008925.1	h6.sal.bam	other	2591439	2591439	0	+	2	1	154	136	1.0
CP008925.1	h6.sal.bam	other	2591440	2591440	0	+	1	2	152	138	0.5
CP008925.1	h6.sal.bam	other	2591441	2591441	0	+	1	1	152	137	0.5
CP008925.1	h6.sal.bam	other	2591442	2591442	0	+	2	1	150	136	1.0
CP008925.1	h6.sal.bam	other	2591443	2591443	0	+	6	0	154	135	3.0
CP008925.1	h6.sal.bam	other	2591444	2591444	0	+	2	1	151	136	1.0
CP008925.1	h6.sal.bam	other	2591445	2591445	0	+	1	4	146	138	0.5
CP008925.1	h6.sal.bam	other	2591446	2591446	0	+	2	4	148	137	1.0
CP008925.1	h6.sal.bam	other	2591447	2591447	0	+	1	1	149	135	0.5
CP008925.1	h6.sal.bam	other	2591448	2591448	0	+	2	0	144	134	1.0
CP008925.1	h6.sal.bam	other	2591449	2591449	0	+	4	0	147	136	2.0
CP008925.1	h6.sal.bam	other	2591450	2591450	0	+	9	1	154	136	4.5
CP008925.1	h6.sal.bam	other	2591451	2591451	0	+	0	2	154	135	0.0
CP008925.1	h6.sal.bam	other	2591452	2591452	0	+	0	2	152	135	0.0
CP008925.1	h6.sal.bam	other	2591453	2591453	0	+	3	1	154	134	1.5
CP008925.1	h6.sal.bam	other	2591454	2591454	0	+	3	3	155	134	1.5
CP008925.1	h6.sal.bam	other	2591455	2591455	0	+	4	3	157	132	2.0
CP008925.1	h6.sal.bam	other	2591456	2591456	0	+	3	0	159	131	1.5
CP008925.1	h6.sal.bam	other	2591457	2591457	0	+	2	5	161	133	1.0
CP008925.1	h6.sal.bam	other	2591458	2591458	0	+	4	0	164	129	2.0
CP008925.1	h6.sal.bam	other	2591459	2591459	0	+	3	1	162	131	1.5
CP008925.1	h6.sal.bam	other	2591460	2591460	0	+	4	1	165	133	2.0
CP008925.1	h6.sal.bam	other	2591461	2591461	0	+	1	1	166	132	0.5
CP008925.1	h6.sal.bam	other	2591462	2591462	0	+	1	1	166	134	0.5
CP008925.1	h6.sal.bam	other	2591463	2591463	0	+	0	2	165	134	0.0
CP008925.1	h6.sal.bam	other	2591464	2591464	0	+	2	0	165	134	1.0
CP008925.1	h6.sal.bam	other	2591465	2591465	0	+	0	0	161	135	0.0
CP008925.1	h6.sal.bam	other	2591466	2591466	0	+	1	2	161	135	0.5
CP008925.1	h6.sal.bam	other	2591467	2591467	0	+	3	0	160	137	1.5
CP008925.1	h6.sal.bam	other	2591468	2591468	0	+	0	1	160	139	0.0
CP008925.1	h6.sal.bam	other	2591469	2591469	0	+	2	3	162	138	1.0
CP008925.1	h6.sal.bam	other	2591470	2591470	0	+	1	3	161	140	0.5
CP008925.1	h6.sal.bam	other	2591471	2591471	0	+	2	4	161	139	1.0
CP008925.1	h6.sal.bam	other	2591472	2591472	0	+	0	0	159	136	0.0
CP008925.1	h6.sal.bam	other	2591473	2591473	0	+	3	2	162	136	1.5
CP008925.1	h6.sal.bam	other	2591474	2591474	0	+	2	5	162	136	1.0
CP008925.1	h6.sal.bam	other	2591475	2591475	0	+	5	1	167	131	2.5
CP008925.1	h6.sal.bam	other	2591476	2591476	0	+	2	2	169	131	1.0
CP008925.1	h6.sal.bam	other	2591477	2591477	0	+	5	3	168	130	2.5
CP008925.1	h6.sal.bam	other	2591478	2591478	0	+	3	9	171	132	1.5
CP008925.1	h6.sal.bam	other	2591479	2591479	0	+	2	5	173	128	1.0
CP008925.1	h6.sal.bam	other	2591480	2591480	0	+	5	7	177	123	2.5
CP008925.1	h6.sal.bam	other	2591481	2591481	0	+	2	1	178	116	1.0
CP008925.1	h6.sal.bam	other	2591482	2591482	0	+	2	1	180	118	1.0
CP008925.1	h6.sal.bam	other	2591483	2591483	0	+	7	2	184	117	3.5
CP008925.1	h6.sal.bam	other	2591484	2591484	0	+	2	3	186	115	1.0
CP008925.1	h6.sal.bam	other	2591485	2591485	0	+	5	3	188	117	2.5
CP008925.1	h6.sal.bam	other	2591486	2591486	0	+	1	2	179	115	0.5
CP008925.1	h6.sal.bam	other	2591487	2591487	0	+	3	1	182	113	1.5
CP008925.1	h6.sal.bam	other	2591488	2591488	0	+	2	1	181	114	1.0
CP008925.1	h6.sal.bam	other	2591489	2591489	0	+	0	5	178	114	0.0
CP008925.1	h6.sal.bam	other	2591490	2591490	0	+	6	2	184	109	3.0
CP008925.1	h6.sal.bam	other	2591491	2591491	0	+	6	3	189	112	3.0
CP008925.1	h6.sal.bam	other	2591492	2591492	0	+	2	0	191	109	1.0
CP008925.1	h6.sal.bam	other	2591493	2591493	0	+	1	2	192	111	0.5
CP008925.1	h6.sal.bam	other	2591494	2591494	0	+	3	0	192	112	1.5
CP008925.1	h6.sal.bam	other	2591495	2591495	0	+	0	2	190	115	0.0
CP008925.1	h6.sal.bam	other	2591496	2591496	0	+	3	1	193	113	1.5
CP008925.1	h6.sal.bam	other	2591497	2591497	0	+	1	3	194	120	0.5
CP008925.1	h6.sal.bam	other	2591498	2591498	0	+	3	0	194	120	1.5
CP008925.1	h6.sal.bam	other	2591499	2591499	0	+	0	3	194	120	0.0
CP008925.1	h6.sal.bam	other	2591500	2591500	0	+	2	3	196	121	1.0
CP008925.1	h6.sal.bam	other	2591501	2591501	0	+	2	0	197	119	1.0
CP008925.1	h6.sal.bam	other	2591502	2591502	0	+	4	2	199	120	2.0
CP008925.1	h6.sal.bam	other	2591503	2591503	0	+	6	0	190	121	3.0
CP008925.1	h6.sal.bam	other	2591504	2591504	0	+	2	0	190	121	1.0
CP008925.1	h6.sal.bam	other	2591505	2591505	0	+	0	1	184	123	0.0
CP008925.1	h6.sal.bam	other	2591506	2591506	0	+	3	0	183	123	1.5
CP008925.1	h6.sal.bam	other	2591507	2591507	0	+	5	1	186	124	2.5
CP008925.1	h6.sal.bam	other	2591508	2591508	0	+	1	3	187	123	0.5
CP008925.1	h6.sal.bam	other	2591509	2591509	0	+	0	1	185	122	0.0
CP008925.1	h6.sal.bam	other	2591510	2591510	0	+	5	0	183	122	2.5
CP008925.1	h6.sal.bam	other	2591511	2591511	0	+	3	3	185	122	1.5
CP008925.1	h6.sal.bam	other	2591512	2591512	0	+	6	2	189	119	3.0
CP008925.1	h6.sal.bam	other	2591513	2591513	0	+	3	3	190	117	1.5
CP008925.1	h6.sal.bam	other	2591514	2591514	0	+	1	0	189	116	0.5
CP008925.1	h6.sal.bam	other	2591515	2591515	0	+	3	1	191	116	1.5
CP008925.1	h6.sal.bam	other	2591516	2591516	0	+	0	0	190	118	0.0
CP008925.1	h6.sal.bam	other	2591517	2591517	0	+	4	0	186	119	2.0
CP008925.1	h6.sal.bam	other	2591518	2591518	0	+	1	1	185	120	0.5
CP008925.1	h6.sal.bam	other	2591519	2591519	0	+	1	3	185	119	0.5
CP008925.1	h6.sal.bam	other	2591520	2591520	0	+	0	3	183	116	0.0
CP008925.1	h6.sal.bam	other	2591521	2591521	0	+	2	2	184	116	1.0
CP008925.1	h6.sal.bam	other	2591522	2591522	0	+	1	0	185	114	0.5
CP008925.1	h6.sal.bam	other	2591523	2591523	0	+	6	2	189	114	3.0
CP008925.1	h6.sal.bam	other	2591524	2591524	0	+	3	0	188	113	1.5
CP008925.1	h6.sal.bam	other	2591525	2591525	0	+	4	2	183	113	2.0
CP008925.1	h6.sal.bam	other	2591526	2591526	0	+	2	0	185	117	1.0
CP008925.1	h6.sal.bam	other	2591527	2591527	0	+	1	1	183	119	0.5
CP008925.1	h6.sal.bam	other	2591528	2591528	0	+	1	1	181	120	0.5
CP008925.1	h6.sal.bam	other	2591529	2591529	0	+	1	1	182	120	0.5
CP008925.1	h6.sal.bam	other	2591530	2591530	0	+	2	2	179	122	1.0
CP008925.1	h6.sal.bam	other	2591531	2591531	0	+	3	2	177	122	1.5
CP008925.1	h6.sal.bam	other	2591532	2591532	0	+	1	1	178	123	0.5
CP008925.1	h6.sal.bam	other	2591533	2591533	0	+	3	2	174	124	1.5
CP008925.1	h6.sal.bam	other	2591534	2591534	0	+	3	3	177	122	1.5
CP008925.1	h6.sal.bam	other	2591535	2591535	0	+	1	3	173	121	0.5
CP008925.1	h6.sal.bam	other	2591536	2591536	0	+	3	1	175	120	1.5
CP008925.1	h6.sal.bam	other	2591537	2591537	0	+	0	0	175	122	0.0
CP008925.1	h6.sal.bam	other	2591538	2591538	0	+	2	2	175	122	1.3333333333333333
CP008925.1	h6.sal.bam	other	2591539	2591539	0	+	3	1	178	121	2.0
CP008925.1	h6.sal.bam	other	2591540	2591540	0	+	0	0	177	121	0.0
CP008925.1	h6.sal.bam	other	2591541	2591541	0	+	1	4	178	121	1.0
CP008925.1	h6.sal.bam	other	2591542	2591542	0	+	2	2	177	125	2.0
CP008925.1	h6.sal.bam	other	2591543	2591543	0	+	0	3	174	125	0.0
CP008925.1	h6.sal.bam	other	2591544	2591544	0	+	0	4	174	124	0.0
CP008925.1	h6.sal.bam	other	2591545	2591545	0	+	10	1	184	120	10.0
CP008925.1	h6.sal.bam	other	2591546	2591546	0	+	2	1	184	119	2.0
CP008925.1	h6.sal.bam	other	2591547	2591547	0	+	1	0	185	123	1.0
CP008925.1	h6.sal.bam	other	2591548	2591548	0	+	1	2	183	125	1.0
CP008925.1	h6.sal.bam	other	2591549	2591549	0	+	2	0	183	123	2.0
CP008925.1	h6.sal.bam	other	2591550	2591550	0	+	2	1	181	123	2.0
CP008925.1	h6.sal.bam	other	2591551	2591551	0	+	1	1	180	122	1.0
CP008925.1	h6.sal.bam	other	2591552	2591552	0	+	3	6	178	123	3.0
CP008925.1	h6.sal.bam	other	2591553	2591553	0	+	1	5	176	119	1.0
CP008925.1	h6.sal.bam	other	2591554	2591554	0	+	0	0	174	117	0.0
CP008925.1	h6.sal.bam	other	2591555	2591555	0	+	1	0	170	117	1.0
CP008925.1	h6.sal.bam	other	2591556	2591556	0	+	1	3	169	117	1.0
CP008925.1	h6.sal.bam	other	2591557	2591557	0	+	2	0	169	118	2.0
CP008925.1	h6.sal.bam	other	2591558	2591558	0	+	1	3	163	119	1.0
CP008925.1	h6.sal.bam	other	2591559	2591559	0	+	1	3	162	118	1.0
CP008925.1	h6.sal.bam	other	2591560	2591560	0	+	0	1	157	118	0.0
CP008925.1	h6.sal.bam	other	2591561	2591561	0	+	2	0	155	119	2.0
CP008925.1	h6.sal.bam	other	2591562	2591562	0	+	1	1	154	119	1.0
CP008925.1	h6.sal.bam	other	2591563	2591563	0	+	0	1	154	118	0.0
CP008925.1	h6.sal.bam	other	2591564	2591564	0	+	1	3	155	123	1.0
CP008925.1	h6.sal.bam	other	2591565	2591565	0	+	2	2	151	125	2.0
CP008925.1	h6.sal.bam	other	2591566	2591566	0	+	2	2	147	128	2.0
CP008925.1	h6.sal.bam	other	2591567	2591567	0	+	0	3	145	126	0.0
CP008925.1	h6.sal.bam	other	2591568	2591568	0	+	3	0	147	125	3.0
CP008925.1	h6.sal.bam	other	2591569	2591569	0	+	0	3	144	129	0.0
CP008925.1	h6.sal.bam	other	2591570	2591570	0	+	1	4	141	126	1.0
CP008925.1	h6.sal.bam	other	2591571	2591571	0	+	0	4	141	123	0.0
CP008925.1	h6.sal.bam	other	2591572	2591572	0	+	1	2	142	119	1.0
CP008925.1	h6.sal.bam	other	2591573	2591573	0	+	4	2	142	117	4.0
CP008925.1	h6.sal.bam	other	2591574	2591574	0	+	2	2	144	117	2.0
CP008925.1	h6.sal.bam	other	2591575	2591575	0	+	1	1	141	116	1.0
CP008925.1	h6.sal.bam	other	2591576	2591576	0	+	1	1	138	117	1.0
CP008925.1	h6.sal.bam	other	2591577	2591577	0	+	2	2	134	116	2.0
CP008925.1	h6.sal.bam	other	2591578	2591578	0	+	2	0	134	120	2.0
CP008925.1	h6.sal.bam	other	2591579	2591579	0	+	4	2	138	121	4.0
CP008925.1	h6.sal.bam	other	2591580	2591580	0	+	0	1	138	120	0.0
CP008925.1	h6.sal.bam	other	2591581	2591581	0	+	3	1	133	120	3.0
CP008925.1	h6.sal.bam	other	2591582	2591582	0	+	0	1	132	125	0.0
CP008925.1	h6.sal.bam	other	2591583	2591583	0	+	0	1	132	124	0.0
CP008925.1	h6.sal.bam	other	2591584	2591584	0	+	1	1	133	124	1.0
CP008925.1	h6.sal.bam	other	2591585	2591585	0	+	2	0	127	124	2.0
CP008925.1	h6.sal.bam	other	2591586	2591586	0	+	1	1	122	125	1.0
CP008925.1	h6.sal.bam	other	2591587	2591587	0	+	1	1	122	125	1.0
CP008925.1	h6.sal.bam	other	2591588	2591588	0	+	3	0	121	126	3.0
CP008925.1	h6.sal.bam	other	2591589	2591589	0	+	0	1	121	133	0.0
CP008925.1	h6.sal.bam	other	2591590	2591590	0	+	1	2	119	136	1.0
CP008925.1	h6.sal.bam	other	2591591	2591591	0	+	0	1	119	136	0.0
CP008925.1	h6.sal.bam	other	2591592	2591592	0	+	1	2	117	135	1.0
CP008925.1	h6.sal.bam	other	2591593	2591593	0	+	3	0	118	136	3.0
CP008925.1	h6.sal.bam	other	2591594	2591594	0	+	1	0	119	138	1.0
CP008925.1	h6.sal.bam	other	2591595	2591595	0	+	0	3	117	138	0.0
CP008925.1	h6.sal.bam	other	2591596	2591596	0	+	1	1	118	139	1.0
CP008925.1	h6.sal.bam	other	2591597	2591597	0	+	2	1	113	138	2.0
CP008925.1	h6.sal.bam	other	2591598	2591598	0	+	8	0	118	139	8.0
CP008925.1	h6.sal.bam	other	2591599	2591599	0	+	1	4	119	139	1.0
CP008925.1	h6.sal.bam	other	2591600	2591600	0	+	3	2	117	142	3.0
CP008925.1	h6.sal.bam	other	2591601	2591601	0	+	2	2	116	144	2.0
CP008925.1	h6.sal.bam	other	2591602	2591602	0	+	1	2	117	147	1.0
CP008925.1	h6.sal.bam	other	2591603	2591603	0	+	0	2	117	148	0.0
CP008925.1	h6.sal.bam	other	2591604	2591604	0	+	8	1	125	147	8.0
CP008925.1	h6.sal.bam	other	2591605	2591605	0	+	3	2	126	146	2.0
CP008925.1	h6.sal.bam	other	2591606	2591606	0	+	1	3	124	144	0.6666666666666666
CP008925.1	h6.sal.bam	other	2591607	2591607	0	+	3	2	126	142	3.0
CP008925.1	h6.sal.bam	other	2591608	2591608	0	+	4	2	127	140	4.0
CP008925.1	h6.sal.bam	other	2591609	2591609	0	+	4	2	124	140	2.6666666666666665
CP008925.1	h6.sal.bam	other	2591610	2591610	0	+	4	2	127	139	2.6666666666666665
CP008925.1	h6.sal.bam	other	2591611	2591611	0	+	3	2	130	138	2.0
CP008925.1	h6.sal.bam	other	2591612	2591612	0	+	3	0	131	138	2.0
CP008925.1	h6.sal.bam	other	2591613	2591613	0	+	0	1	131	138	0.0
CP008925.1	h6.sal.bam	other	2591614	2591614	0	+	5	1	133	140	2.5
CP008925.1	h6.sal.bam	other	2591615	2591615	0	+	0	4	132	139	0.0
CP008925.1	h6.sal.bam	other	2591616	2591616	0	+	1	3	132	141	0.6666666666666666
CP008925.1	h6.sal.bam	other	2591617	2591617	0	+	4	2	135	141	2.6666666666666665
CP008925.1	h6.sal.bam	other	2591618	2591618	0	+	2	2	137	139	2.0
CP008925.1	h6.sal.bam	other	2591619	2591619	0	+	1	1	138	140	0.6666666666666666
CP008925.1	h6.sal.bam	other	2591620	2591620	0	+	2	3	130	140	1.0
CP008925.1	h6.sal.bam	other	2591621	2591621	0	+	0	0	128	137	0.0
CP008925.1	h6.sal.bam	other	2591622	2591622	0	+	3	3	130	137	1.5
CP008925.1	h6.sal.bam	other	2591623	2591623	0	+	3	0	132	135	1.5
CP008925.1	h6.sal.bam	other	2591624	2591624	0	+	2	0	132	137	1.0
CP008925.1	h6.sal.bam	other	2591625	2591625	0	+	1	2	131	138	0.5
CP008925.1	h6.sal.bam	other	2591626	2591626	0	+	5	2	132	138	2.5
CP008925.1	h6.sal.bam	other	2591627	2591627	0	+	2	2	133	137	1.3333333333333333
CP008925.1	h6.sal.bam	other	2591628	2591628	0	+	0	1	133	136	0.0
CP008925.1	h6.sal.bam	other	2591629	2591629	0	+	0	2	133	136	0.0
CP008925.1	h6.sal.bam	other	2591630	2591630	0	+	1	2	133	134	0.6666666666666666
CP008925.1	h6.sal.bam	other	2591631	2591631	0	+	1	0	133	132	1.0
CP008925.1	h6.sal.bam	other	2591632	2591632	0	+	2	1	133	133	1.3333333333333333
CP008925.1	h6.sal.bam	other	2591633	2591633	0	+	2	2	134	132	1.0
CP008925.1	h6.sal.bam	other	2591634	2591634	0	+	5	3	138	132	2.5
CP008925.1	h6.sal.bam	other	2591635	2591635	0	+	8	2	146	129	4.0
CP008925.1	h6.sal.bam	other	2591636	2591636	0	+	3	0	146	130	1.5
CP008925.1	h6.sal.bam	other	2591637	2591637	0	+	0	0	146	130	0.0
CP008925.1	h6.sal.bam	other	2591638	2591638	0	+	3	6	149	133	1.5
CP008925.1	h6.sal.bam	other	2591639	2591639	0	+	2	4	148	127	1.0
CP008925.1	h6.sal.bam	other	2591640	2591640	0	+	1	6	149	125	0.5
CP008925.1	h6.sal.bam	other	2591641	2591641	0	+	1	1	148	120	0.5
CP008925.1	h6.sal.bam	other	2591642	2591642	0	+	3	1	151	120	1.5
CP008925.1	h6.sal.bam	other	2591643	2591643	0	+	0	4	148	119	0.0
CP008925.1	h6.sal.bam	other	2591644	2591644	0	+	0	0	148	121	0.0
CP008925.1	h6.sal.bam	other	2591645	2591645	0	+	0	1	147	127	0.0
CP008925.1	h6.sal.bam	other	2591646	2591646	0	+	1	0	148	126	0.5
CP008925.1	h6.sal.bam	other	2591647	2591647	0	+	5	0	152	126	2.5
CP008925.1	h6.sal.bam	other	2591648	2591648	0	+	3	2	151	127	1.5
CP008925.1	h6.sal.bam	other	2591649	2591649	0	+	5	1	154	128	2.5
CP008925.1	h6.sal.bam	other	2591650	2591650	0	+	7	2	160	127	3.5
CP008925.1	h6.sal.bam	other	2591651	2591651	0	+	4	0	161	126	2.0
CP008925.1	h6.sal.bam	other	2591652	2591652	0	+	0	6	160	126	0.0
CP008925.1	h6.sal.bam	other	2591653	2591653	0	+	3	1	160	123	1.5
CP008925.1	h6.sal.bam	other	2591654	2591654	0	+	1	1	158	125	0.5
CP008925.1	h6.sal.bam	other	2591655	2591655	0	+	2	1	160	124	1.0
CP008925.1	h6.sal.bam	other	2591656	2591656	0	+	0	6	158	124	0.0
CP008925.1	h6.sal.bam	other	2591657	2591657	0	+	1	0	159	118	0.5
CP008925.1	h6.sal.bam	other	2591658	2591658	0	+	1	2	160	120	0.5
CP008925.1	h6.sal.bam	other	2591659	2591659	0	+	5	1	164	121	2.5
CP008925.1	h6.sal.bam	other	2591660	2591660	0	+	1	1	162	123	0.5
CP008925.1	h6.sal.bam	other	2591661	2591661	0	+	2	1	164	122	1.0
CP008925.1	h6.sal.bam	other	2591662	2591662	0	+	1	3	164	124	0.5
CP008925.1	h6.sal.bam	other	2591663	2591663	0	+	3	6	163	122	1.5
CP008925.1	h6.sal.bam	other	2591664	2591664	0	+	1	4	164	116	0.5
CP008925.1	h6.sal.bam	other	2591665	2591665	0	+	1	2	165	117	0.5
CP008925.1	h6.sal.bam	other	2591666	2591666	0	+	2	0	166	115	1.0
CP008925.1	h6.sal.bam	other	2591667	2591667	0	+	1	3	163	115	0.5
CP008925.1	h6.sal.bam	other	2591668	2591668	0	+	1	2	163	112	0.5
CP008925.1	h6.sal.bam	other	2591669	2591669	0	+	2	0	165	113	1.0
CP008925.1	h6.sal.bam	other	2591670	2591670	0	+	2	3	166	116	1.0
CP008925.1	h6.sal.bam	other	2591671	2591671	0	+	9	0	172	113	4.5
CP008925.1	h6.sal.bam	other	2591672	2591672	0	+	1	2	166	116	0.5
CP008925.1	h6.sal.bam	other	2591673	2591673	0	+	2	4	168	114	1.0
CP008925.1	h6.sal.bam	other	2591674	2591674	0	+	1	3	164	112	0.5
CP008925.1	h6.sal.bam	other	2591675	2591675	0	+	1	4	164	110	0.5
CP008925.1	h6.sal.bam	other	2591676	2591676	0	+	0	5	164	106	0.0
CP008925.1	h6.sal.bam	other	2591677	2591677	0	+	0	3	163	107	0.0
CP008925.1	h6.sal.bam	other	2591678	2591678	0	+	4	1	167	112	4.0
CP008925.1	h6.sal.bam	other	2591679	2591679	0	+	1	1	161	112	0.6666666666666666
CP008925.1	h6.sal.bam	other	2591680	2591680	0	+	3	0	160	111	2.0
CP008925.1	h6.sal.bam	other	2591681	2591681	0	+	1	0	160	111	0.5
CP008925.1	h6.sal.bam	other	2591682	2591682	0	+	3	0	160	114	1.5
CP008925.1	h6.sal.bam	other	2591683	2591683	0	+	3	3	161	115	1.5
CP008925.1	h6.sal.bam	other	2591684	2591684	0	+	1	1	158	112	0.6666666666666666
CP008925.1	h6.sal.bam	other	2591685	2591685	0	+	2	0	156	115	1.3333333333333333
CP008925.1	h6.sal.bam	other	2591686	2591686	0	+	1	2	153	115	1.0
CP008925.1	h6.sal.bam	other	2591687	2591687	0	+	0	1	151	113	0.0
CP008925.1	h6.sal.bam	other	2591688	2591688	0	+	3	2	154	115	2.0
CP008925.1	h6.sal.bam	other	2591689	2591689	0	+	0	7	149	116	0.0
CP008925.1	h6.sal.bam	other	2591690	2591690	0	+	0	1	149	109	0.0
CP008925.1	h6.sal.bam	other	2591691	2591691	0	+	4	1	152	108	2.6666666666666665
CP008925.1	h6.sal.bam	other	2591692	2591692	0	+	4	1	152	107	4.0
CP008925.1	h6.sal.bam	other	2591693	2591693	0	+	2	1	152	108	1.3333333333333333
CP008925.1	h6.sal.bam	other	2591694	2591694	0	+	3	1	154	111	2.0
CP008925.1	h6.sal.bam	other	2591695	2591695	0	+	1	0	153	110	0.6666666666666666
CP008925.1	h6.sal.bam	other	2591696	2591696	0	+	3	1	156	114	1.5
CP008925.1	h6.sal.bam	other	2591697	2591697	0	+	1	0	154	113	0.5
CP008925.1	h6.sal.bam	other	2591698	2591698	0	+	4	2	155	114	2.0
CP008925.1	h6.sal.bam	other	2591699	2591699	0	+	1	1	154	114	0.5
CP008925.1	h6.sal.bam	other	2591700	2591700	0	+	1	3	154	113	0.6666666666666666
CP008925.1	h6.sal.bam	other	2591701	2591701	0	+	6	1	153	112	4.0
CP008925.1	h6.sal.bam	other	2591702	2591702	0	+	1	1	154	111	0.6666666666666666
CP008925.1	h6.sal.bam	other	2591703	2591703	0	+	1	1	154	111	1.0
CP008925.1	h6.sal.bam	other	2591704	2591704	0	+	1	0	154	114	0.6666666666666666
CP008925.1	h6.sal.bam	other	2591705	2591705	0	+	1	0	154	117	0.6666666666666666
CP008925.1	h6.sal.bam	other	2591706	2591706	0	+	2	1	156	117	1.3333333333333333
CP008925.1	h6.sal.bam	other	2591707	2591707	0	+	2	0	156	117	1.0
CP008925.1	h6.sal.bam	other	2591708	2591708	0	+	2	2	156	118	1.0
CP008925.1	h6.sal.bam	other	2591709	2591709	0	+	3	1	154	116	1.5
CP008925.1	h6.sal.bam	other	2591710	2591710	0	+	2	2	147	116	1.0
CP008925.1	h6.sal.bam	other	2591711	2591711	0	+	2	1	147	114	1.0
CP008925.1	h6.sal.bam	other	2591712	2591712	0	+	1	3	148	115	0.5
CP008925.1	h6.sal.bam	other	2591713	2591713	0	+	1	0	146	113	0.5
CP008925.1	h6.sal.bam	other	2591714	2591714	0	+	2	2	146	114	1.0
CP008925.1	h6.sal.bam	other	2591715	2591715	0	+	0	1	145	112	0.0
CP008925.1	h6.sal.bam	other	2591716	2591716	0	+	2	1	146	111	1.3333333333333333
CP008925.1	h6.sal.bam	other	2591717	2591717	0	+	1	2	144	110	0.6666666666666666
CP008925.1	h6.sal.bam	other	2591718	2591718	0	+	3	3	146	112	2.0
CP008925.1	h6.sal.bam	other	2591719	2591719	0	+	1	6	147	110	1.0
CP008925.1	h6.sal.bam	other	2591720	2591720	0	+	6	0	153	106	6.0
CP008925.1	h6.sal.bam	other	2591721	2591721	0	+	1	1	154	109	1.0
CP008925.1	h6.sal.bam	other	2591722	2591722	0	+	5	1	152	110	5.0
CP008925.1	h6.sal.bam	other	2591723	2591723	0	+	2	2	154	109	2.0
CP008925.1	h6.sal.bam	other	2591724	2591724	0	+	5	0	154	109	5.0
CP008925.1	h6.sal.bam	other	2591725	2591725	0	+	1	1	148	111	1.0
CP008925.1	h6.sal.bam	other	2591726	2591726	0	+	0	0	141	113	0.0
CP008925.1	h6.sal.bam	other	2591727	2591727	0	+	0	3	141	113	0.0
CP008925.1	h6.sal.bam	other	2591728	2591728	0	+	0	3	141	111	0.0
CP008925.1	h6.sal.bam	other	2591729	2591729	0	+	3	0	143	112	3.0
CP008925.1	h6.sal.bam	other	2591730	2591730	0	+	0	0	141	112	0.0
CP008925.1	h6.sal.bam	other	2591731	2591731	0	+	3	0	143	113	2.0
CP008925.1	h6.sal.bam	other	2591732	2591732	0	+	2	3	145	115	2.0
CP008925.1	h6.sal.bam	other	2591733	2591733	0	+	2	3	145	113	2.0
CP008925.1	h6.sal.bam	other	2591734	2591734	0	+	1	3	141	110	1.0
CP008925.1	h6.sal.bam	GTTC	2591735	2591735	2591743	+	2	3	142	109	2.0
CP008925.1	h6.sal.bam	other	2591736	2591736	0	+	1	1	141	109	1.0
CP008925.1	h6.sal.bam	GTTC	2591737	2591737	2591743	+	6	1	143	109	6.0
CP008925.1	h6.sal.bam	other	2591738	2591738	0	+	4	0	147	108	4.0
CP008925.1	h6.sal.bam	other	2591739	2591739	0	+	1	4	147	112	1.0
CP008925.1	h6.sal.bam	other	2591740	2591740	0	+	6	0	152	109	6.0
CP008925.1	h6.sal.bam	other	2591741	2591741	0	+	0	0	149	111	0.0
CP008925.1	h6.sal.bam	other	2591742	2591742	0	+	1	0	150	112	1.0
CP008925.1	h6.sal.bam	other	2591743	2591743	0	+	5	3	154	115	5.0
CP008925.1	h6.sal.bam	other	2591744	2591744	0	+	0	3	151	112	0.0
CP008925.1	h6.sal.bam	other	2591745	2591745	0	+	1	0	150	109	1.0
CP008925.1	h6.sal.bam	other	2591746	2591746	0	+	3	3	145	111	3.0
CP008925.1	h6.sal.bam	other	2591747	2591747	0	+	2	1	143	109	2.0
CP008925.1	h6.sal.bam	other	2591748	2591748	0	+	2	2	145	108	2.0
CP008925.1	h6.sal.bam	other	2591749	2591749	0	+	2	2	146	107	2.0
CP008925.1	h6.sal.bam	other	2591750	2591750	0	+	1	1	146	109	1.0
CP008925.1	h6.sal.bam	other	2591751	2591751	0	+	2	3	148	109	2.0
CP008925.1	h6.sal.bam	GTTC	2591752	2591752	2591743	+	1	8	149	106	1.0
CP008925.1	h6.sal.bam	other	2591753	2591753	0	+	0	1	147	99	0.0
CP008925.1	h6.sal.bam	GTTC	2591754	2591754	2591743	+	13	2	159	99	13.0
CP008925.1	h6.sal.bam	other	2591755	2591755	0	+	2	1	158	98	2.0
CP008925.1	h6.sal.bam	other	2591756	2591756	0	+	0	0	157	103	0.0
CP008925.1	h6.sal.bam	other	2591757	2591757	0	+	4	1	158	104	4.0
CP008925.1	h6.sal.bam	other	2591758	2591758	0	+	2	0	154	104	2.0
CP008925.1	h6.sal.bam	other	2591759	2591759	0	+	0	3	154	104	0.0
CP008925.1	h6.sal.bam	other	2591760	2591760	0	+	0	0	154	102	0.0
CP008925.1	h6.sal.bam	other	2591761	2591761	0	+	3	3	156	102	3.0
CP008925.1	h6.sal.bam	other	2591762	2591762	0	+	2	2	158	137	2.0
CP008925.1	h6.sal.bam	other	2591763	2591763	0	+	1	1	156	143	1.0
CP008925.1	h6.sal.bam	other	2591764	2591764	0	+	0	0	156	142	0.0
CP008925.1	h6.sal.bam	other	2591765	2591765	0	+	0	1	151	143	0.0
CP008925.1	h6.sal.bam	other	2591766	2591766	0	+	0	1	151	142	0.0
CP008925.1	h6.sal.bam	other	2591767	2591767	0	+	0	3	146	143	0.0
CP008925.1	h6.sal.bam	other	2591768	2591768	0	+	0	1	143	140	0.0
CP008925.1	h6.sal.bam	other	2591769	2591769	0	+	0	2	143	139	0.0
CP008925.1	h6.sal.bam	other	2591770	2591770	0	+	2	2	144	138	2.0
CP008925.1	h6.sal.bam	other	2591771	2591771	0	+	0	0	141	136	0.0
CP008925.1	h6.sal.bam	other	2591772	2591772	0	+	2	1	142	138	2.0
CP008925.1	h6.sal.bam	other	2591773	2591773	0	+	1	2	139	137	1.0
CP008925.1	h6.sal.bam	other	2591774	2591774	0	+	2	0	139	136	2.0
CP008925.1	h6.sal.bam	other	2591775	2591775	0	+	1	2	140	137	1.0
CP008925.1	h6.sal.bam	other	2591776	2591776	0	+	4	1	138	135	4.0
CP008925.1	h6.sal.bam	other	2591777	2591777	0	+	1	0	137	134	1.0
CP008925.1	h6.sal.bam	other	2591778	2591778	0	+	1	4	138	134	1.0
CP008925.1	h6.sal.bam	other	2591779	2591779	0	+	1	3	138	165	1.0
CP008925.1	h6.sal.bam	other	2591780	2591780	0	+	4	0	139	176	4.0
CP008925.1	h6.sal.bam	other	2591781	2591781	0	+	2	1	141	176	2.0
CP008925.1	h6.sal.bam	other	2591782	2591782	0	+	1	1	138	177	1.0
CP008925.1	h6.sal.bam	other	2591783	2591783	0	+	3	0	134	176	3.0
CP008925.1	h6.sal.bam	other	2591784	2591784	0	+	0	1	134	176	0.0
CP008925.1	h6.sal.bam	other	2591785	2591785	0	+	0	0	134	177	0.0
CP008925.1	h6.sal.bam	other	2591786	2591786	0	+	2	2	136	183	2.0
CP008925.1	h6.sal.bam	other	2591787	2591787	0	+	1	1	136	181	1.0
CP008925.1	h6.sal.bam	other	2591788	2591788	0	+	1	1	136	180	1.0
CP008925.1	h6.sal.bam	other	2591789	2591789	0	+	1	0	135	181	1.0
CP008925.1	h6.sal.bam	other	2591790	2591790	0	+	3	1	138	181	3.0
CP008925.1	h6.sal.bam	other	2591791	2591791	0	+	1	2	136	184	1.0
CP008925.1	h6.sal.bam	other	2591792	2591792	0	+	1	1	134	182	1.0
CP008925.1	h6.sal.bam	other	2591793	2591793	0	+	0	1	134	181	0.0
CP008925.1	h6.sal.bam	other	2591794	2591794	0	+	0	2	132	181	0.0
CP008925.1	h6.sal.bam	other	2591795	2591795	0	+	0	3	121	180	0.0
CP008925.1	h6.sal.bam	other	2591796	2591796	0	+	1	2	121	178	1.0
CP008925.1	h6.sal.bam	other	2591797	2591797	0	+	0	1	121	180	0.0
CP008925.1	h6.sal.bam	other	2591798	2591798	0	+	0	1	119	179	0.0
CP008925.1	h6.sal.bam	other	2591799	2591799	0	+	1	2	115	178	1.0
CP008925.1	h6.sal.bam	other	2591800	2591800	0	+	2	3	116	181	2.0
CP008925.1	h6.sal.bam	other	2591801	2591801	0	+	4	0	120	179	4.0
CP008925.1	h6.sal.bam	other	2591802	2591802	0	+	0	1	120	179	0.0
CP008925.1	h6.sal.bam	other	2591803	2591803	0	+	0	4	120	182	0.0
CP008925.1	h6.sal.bam	other	2591804	2591804	0	+	1	1	118	179	1.0
CP008925.1	h6.sal.bam	other	2591805	2591805	0	+	0	1	118	178	0.0
CP008925.1	h6.sal.bam	other	2591806	2591806	0	+	3	1	116	187	3.0
CP008925.1	h6.sal.bam	other	2591807	2591807	0	+	1	1	117	186	1.0
CP008925.1	h6.sal.bam	other	2591808	2591808	0	+	1	0	116	185	1.0
CP008925.1	h6.sal.bam	other	2591809	2591809	0	+	0	2	115	191	0.0
CP008925.1	h6.sal.bam	other	2591810	2591810	0	+	1	3	113	192	1.0
CP008925.1	h6.sal.bam	other	2591811	2591811	0	+	1	2	114	189	1.0
CP008925.1	h6.sal.bam	other	2591812	2591812	0	+	3	0	107	194	3.0
CP008925.1	h6.sal.bam	other	2591813	2591813	0	+	1	3	107	194	1.0
CP008925.1	h6.sal.bam	other	2591814	2591814	0	+	0	1	107	191	0.0
CP008925.1	h6.sal.bam	other	2591815	2591815	0	+	0	2	102	193	0.0
CP008925.1	h6.sal.bam	other	2591816	2591816	0	+	4	1	106	192	4.0
CP008925.1	h6.sal.bam	other	2591817	2591817	0	+	0	3	104	191	0.0
CP008925.1	h6.sal.bam	other	2591818	2591818	0	+	3	0	103	188	3.0
CP008925.1	h6.sal.bam	other	2591819	2591819	0	+	0	0	102	189	0.0
CP008925.1	h6.sal.bam	other	2591820	2591820	0	+	0	2	97	191	0.0
CP008925.1	h6.sal.bam	other	2591821	2591821	0	+	1	1	98	191	1.0
CP008925.1	h6.sal.bam	other	2591822	2591822	0	+	2	1	100	190	2.0
CP008925.1	h6.sal.bam	other	2591823	2591823	0	+	0	0	96	194	0.0
CP008925.1	h6.sal.bam	other	2591824	2591824	0	+	2	4	97	195	2.0
CP008925.1	h6.sal.bam	other	2591825	2591825	0	+	1	1	95	191	1.0
CP008925.1	h6.sal.bam	other	2591826	2591826	0	+	1	0	96	190	1.0
CP008925.1	h6.sal.bam	other	2591827	2591827	0	+	1	1	97	191	1.0
CP008925.1	h6.sal.bam	other	2591828	2591828	0	+	4	1	86	190	4.0
CP008925.1	h6.sal.bam	other	2591829	2591829	0	+	0	2	86	190	0.0
CP008925.1	h6.sal.bam	other	2591830	2591830	0	+	1	5	87	201	1.0
CP008925.1	h6.sal.bam	other	2591831	2591831	0	+	2	1	89	202	2.0
CP008925.1	h6.sal.bam	other	2591832	2591832	0	+	0	1	85	201	0.0
CP008925.1	h6.sal.bam	other	2591833	2591833	0	+	4	0	87	203	4.0
CP008925.1	h6.sal.bam	other	2591834	2591834	0	+	1	1	88	205	1.0
CP008925.1	h6.sal.bam	other	2591835	2591835	0	+	1	45	89	205	1.0
CP008925.1	h6.sal.bam	other	2591836	2591836	0	+	3	0	89	162	3.0
CP008925.1	h6.sal.bam	other	2591837	2591837	0	+	28	1	115	167	28.0
CP008925.1	h6.sal.bam	other	2591838	2591838	0	+	0	0	114	167	0.0
CP008925.1	h6.sal.bam	other	2591839	2591839	0	+	2	1	116	171	2.0
CP008925.1	h6.sal.bam	other	2591840	2591840	0	+	0	1	116	173	0.0
CP008925.1	h6.sal.bam	other	2591841	2591841	0	+	1	1	117	174	1.0
CP008925.1	h6.sal.bam	other	2591842	2591842	0	+	3	0	120	179	3.0
CP008925.1	h6.sal.bam	other	2591843	2591843	0	+	2	0	122	182	2.0
CP008925.1	h6.sal.bam	other	2591844	2591844	0	+	4	1	126	182	4.0
CP008925.1	h6.sal.bam	other	2591845	2591845	0	+	2	2	126	186	2.0
CP008925.1	h6.sal.bam	other	2591846	2591846	0	+	1	0	127	185	1.0
CP008925.1	h6.sal.bam	other	2591847	2591847	0	+	2	1	126	187	2.0
CP008925.1	h6.sal.bam	other	2591848	2591848	0	+	1	0	126	187	1.0
CP008925.1	h6.sal.bam	other	2591849	2591849	0	+	1	1	125	189	1.0
CP008925.1	h6.sal.bam	other	2591850	2591850	0	+	1	0	125	188	1.0
CP008925.1	h6.sal.bam	other	2591851	2591851	0	+	0	3	121	191	0.0
CP008925.1	h6.sal.bam	other	2591852	2591852	0	+	2	75	121	191	2.0
CP008925.1	h6.sal.bam	other	2591853	2591853	0	+	0	0	121	116	0.0
CP008925.1	h6.sal.bam	other	2591854	2591854	0	+	87	6	207	120	87.0
CP008925.1	h6.sal.bam	other	2591855	2591855	0	+	3	0	207	115	3.0
CP008925.1	h6.sal.bam	other	2591856	2591856	0	+	0	1	205	130	0.0
CP008925.1	h6.sal.bam	other	2591857	2591857	0	+	3	1	207	129	3.0
CP008925.1	h6.sal.bam	other	2591858	2591858	0	+	4	1	208	128	4.0
CP008925.1	h6.sal.bam	other	2591859	2591859	0	+	1	0	209	130	1.0
CP008925.1	h6.sal.bam	other	2591860	2591860	0	+	1	1	210	131	1.0
CP008925.1	h6.sal.bam	other	2591861	2591861	0	+	4	1	211	133	4.0
CP008925.1	h6.sal.bam	other	2591862	2591862	0	+	0	1	211	132	0.0
CP008925.1	h6.sal.bam	other	2591863	2591863	0	+	5	1	215	136	5.0
CP008925.1	h6.sal.bam	other	2591864	2591864	0	+	1	0	214	135	1.0
CP008925.1	h6.sal.bam	other	2591865	2591865	0	+	0	0	212	135	0.0
CP008925.1	h6.sal.bam	other	2591866	2591866	0	+	2	1	213	137	2.0
CP008925.1	h6.sal.bam	other	2591867	2591867	0	+	0	1	212	138	0.0
CP008925.1	h6.sal.bam	other	2591868	2591868	0	+	4	0	216	141	4.0
CP008925.1	h6.sal.bam	other	2591869	2591869	0	+	0	1	216	141	0.0
CP008925.1	h6.sal.bam	other	2591870	2591870	0	+	1	1	216	140	1.0
CP008925.1	h6.sal.bam	other	2591871	2591871	0	+	1	6	217	139	1.0
CP008925.1	h6.sal.bam	other	2591872	2591872	0	+	1	1	218	134	1.0
CP008925.1	h6.sal.bam	other	2591873	2591873	0	+	0	2	218	141	0.0
CP008925.1	h6.sal.bam	other	2591874	2591874	0	+	4	1	221	139	4.0
CP008925.1	h6.sal.bam	other	2591875	2591875	0	+	0	0	218	138	0.0
CP008925.1	h6.sal.bam	other	2591876	2591876	0	+	1	1	216	139	1.0
CP008925.1	h6.sal.bam	other	2591877	2591877	0	+	0	1	216	140	0.0
CP008925.1	h6.sal.bam	other	2591878	2591878	0	+	2	0	218	140	2.0
CP008925.1	h6.sal.bam	other	2591879	2591879	0	+	0	0	217	141	0.0
CP008925.1	h6.sal.bam	other	2591880	2591880	0	+	1	8	218	141	1.0
CP008925.1	h6.sal.bam	other	2591881	2591881	0	+	2	3	216	135	2.0
CP008925.1	h6.sal.bam	other	2591882	2591882	0	+	0	4	215	132	0.0
CP008925.1	h6.sal.bam	other	2591883	2591883	0	+	4	0	218	130	4.0
CP008925.1	h6.sal.bam	other	2591884	2591884	0	+	1	1	219	130	1.0
CP008925.1	h6.sal.bam	other	2591885	2591885	0	+	5	0	223	130	5.0
CP008925.1	h6.sal.bam	other	2591886	2591886	0	+	0	1	220	130	0.0
CP008925.1	h6.sal.bam	other	2591887	2591887	0	+	1	0	219	131	1.0
CP008925.1	h6.sal.bam	other	2591888	2591888	0	+	0	3	219	133	0.0
CP008925.1	h6.sal.bam	other	2591889	2591889	0	+	0	3	219	131	0.0
CP008925.1	h6.sal.bam	other	2591890	2591890	0	+	1	0	219	129	1.0
CP008925.1	h6.sal.bam	other	2591891	2591891	0	+	1	0	217	136	1.0
CP008925.1	h6.sal.bam	other	2591892	2591892	0	+	2	2	219	141	2.0
CP008925.1	h6.sal.bam	other	2591893	2591893	0	+	0	0	216	141	0.0
CP008925.1	h6.sal.bam	other	2591894	2591894	0	+	3	6	219	144	3.0
CP008925.1	h6.sal.bam	other	2591895	2591895	0	+	0	0	219	138	0.0
CP008925.1	h6.sal.bam	other	2591896	2591896	0	+	2	0	218	141	2.0
CP008925.1	h6.sal.bam	other	2591897	2591897	0	+	1	4	219	141	1.0
CP008925.1	h6.sal.bam	other	2591898	2591898	0	+	1	1	215	138	1.0
CP008925.1	h6.sal.bam	other	2591899	2591899	0	+	2	0	217	137	2.0
CP008925.1	h6.sal.bam	other	2591900	2591900	0	+	1	0	218	138	1.0
CP008925.1	h6.sal.bam	other	2591901	2591901	0	+	0	0	217	140	0.0
CP008925.1	h6.sal.bam	other	2591902	2591902	0	+	1	2	214	143	1.0
CP008925.1	h6.sal.bam	other	2591903	2591903	0	+	2	3	216	142	2.0
CP008925.1	h6.sal.bam	other	2591904	2591904	0	+	0	1	216	139	0.0
CP008925.1	h6.sal.bam	other	2591905	2591905	0	+	0	0	215	143	0.0
CP008925.1	h6.sal.bam	other	2591906	2591906	0	+	2	0	215	144	2.0
CP008925.1	h6.sal.bam	other	2591907	2591907	0	+	1	1	216	148	1.0
CP008925.1	h6.sal.bam	other	2591908	2591908	0	+	0	1	209	149	0.0
CP008925.1	h6.sal.bam	other	2591909	2591909	0	+	0	1	209	149	0.0
CP008925.1	h6.sal.bam	other	2591910	2591910	0	+	0	3	209	150	0.0
CP008925.1	h6.sal.bam	other	2591911	2591911	0	+	1	5	180	148	1.0
CP008925.1	h6.sal.bam	other	2591912	2591912	0	+	1	0	181	144	1.0
CP008925.1	h6.sal.bam	other	2591913	2591913	0	+	3	4	184	147	3.0
CP008925.1	h6.sal.bam	other	2591914	2591914	0	+	2	4	184	144	2.0
CP008925.1	h6.sal.bam	other	2591915	2591915	0	+	3	2	186	141	3.0
CP008925.1	h6.sal.bam	other	2591916	2591916	0	+	1	6	187	139	1.0
CP008925.1	h6.sal.bam	other	2591917	2591917	0	+	2	6	186	136	2.0
CP008925.1	h6.sal.bam	other	2591918	2591918	0	+	1	2	181	134	1.0
CP008925.1	h6.sal.bam	other	2591919	2591919	0	+	0	2	181	132	0.0
CP008925.1	h6.sal.bam	other	2591920	2591920	0	+	3	1	182	136	3.0
CP008925.1	h6.sal.bam	other	2591921	2591921	0	+	0	2	179	135	0.0
CP008925.1	h6.sal.bam	other	2591922	2591922	0	+	0	3	179	133	0.0
CP008925.1	h6.sal.bam	other	2591923	2591923	0	+	3	0	181	130	3.0
CP008925.1	h6.sal.bam	other	2591924	2591924	0	+	1	0	181	130	1.0
CP008925.1	h6.sal.bam	other	2591925	2591925	0	+	1	3	182	136	1.0
CP008925.1	h6.sal.bam	other	2591926	2591926	0	+	0	2	180	137	0.0
CP008925.1	h6.sal.bam	other	2591927	2591927	0	+	1	0	179	136	1.0
CP008925.1	h6.sal.bam	other	2591928	2591928	0	+	2	2	181	136	2.0
CP008925.1	h6.sal.bam	other	2591929	2591929	0	+	1	2	96	138	1.0
CP008925.1	h6.sal.bam	GAAC	2591930	2591930	2591938	+	0	15	91	137	0.0
CP008925.1	h6.sal.bam	other	2591931	2591931	0	+	1	1	91	122	1.0
CP008925.1	h6.sal.bam	GAAC	2591932	2591932	2591938	+	14	0	105	121	14.0
CP008925.1	h6.sal.bam	other	2591933	2591933	0	+	2	1	103	121	2.0
CP008925.1	h6.sal.bam	other	2591934	2591934	0	+	2	0	105	126	2.0
CP008925.1	h6.sal.bam	other	2591935	2591935	0	+	1	3	102	131	1.0
CP008925.1	h6.sal.bam	other	2591936	2591936	0	+	1	3	103	128	1.0
CP008925.1	h6.sal.bam	other	2591937	2591937	0	+	2	2	105	125	2.0
CP008925.1	h6.sal.bam	other	2591938	2591938	0	+	3	1	103	123	3.0
CP008925.1	h6.sal.bam	other	2591939	2591939	0	+	4	1	105	127	4.0
CP008925.1	h6.sal.bam	other	2591940	2591940	0	+	0	2	104	127	0.0
CP008925.1	h6.sal.bam	other	2591941	2591941	0	+	1	3	105	128	1.0
CP008925.1	h6.sal.bam	other	2591942	2591942	0	+	2	1	106	127	2.0
CP008925.1	h6.sal.bam	other	2591943	2591943	0	+	1	0	104	129	1.0
CP008925.1	h6.sal.bam	other	2591944	2591944	0	+	2	0	106	129	2.0
CP008925.1	h6.sal.bam	other	2591945	2591945	0	+	1	1	106	129	1.0
CP008925.1	h6.sal.bam	other	2591946	2591946	0	+	2	0	107	133	2.0
CP008925.1	h6.sal.bam	GAAC	2591947	2591947	2591938	+	1	8	106	136	1.0
CP008925.1	h6.sal.bam	other	2591948	2591948	0	+	0	0	106	135	0.0
CP008925.1	h6.sal.bam	GAAC	2591949	2591949	2591938	+	8	2	110	136	8.0
CP008925.1	h6.sal.bam	other	2591950	2591950	0	+	1	0	110	136	1.0
CP008925.1	h6.sal.bam	other	2591951	2591951	0	+	3	2	111	137	3.0
CP008925.1	h6.sal.bam	other	2591952	2591952	0	+	1	1	112	140	1.0
CP008925.1	h6.sal.bam	other	2591953	2591953	0	+	0	1	112	142	0.0
CP008925.1	h6.sal.bam	other	2591954	2591954	0	+	1	0	113	145	1.0
CP008925.1	h6.sal.bam	other	2591955	2591955	0	+	1	2	113	145	1.0
CP008925.1	h6.sal.bam	other	2591956	2591956	0	+	1	0	112	143	1.0
CP008925.1	h6.sal.bam	other	2591957	2591957	0	+	1	1	113	143	1.0
CP008925.1	h6.sal.bam	other	2591958	2591958	0	+	1	0	111	142	1.0
CP008925.1	h6.sal.bam	other	2591959	2591959	0	+	2	1	112	145	2.0
CP008925.1	h6.sal.bam	other	2591960	2591960	0	+	1	0	108	148	1.0
CP008925.1	h6.sal.bam	other	2591961	2591961	0	+	2	2	110	148	2.0
CP008925.1	h6.sal.bam	other	2591962	2591962	0	+	0	2	109	147	0.0
CP008925.1	h6.sal.bam	other	2591963	2591963	0	+	3	1	112	148	3.0
CP008925.1	h6.sal.bam	other	2591964	2591964	0	+	0	1	112	148	0.0
CP008925.1	h6.sal.bam	GTTC	2591965	2591965	2591973	+	1	8	112	147	1.0
CP008925.1	h6.sal.bam	other	2591966	2591966	0	+	0	4	111	142	0.0
CP008925.1	h6.sal.bam	GTTC	2591967	2591967	2591973	+	6	2	115	143	6.0
CP008925.1	h6.sal.bam	other	2591968	2591968	0	+	1	3	116	145	1.0
CP008925.1	h6.sal.bam	other	2591969	2591969	0	+	0	1	113	148	0.0
CP008925.1	h6.sal.bam	other	2591970	2591970	0	+	2	2	115	150	2.0
CP008925.1	h6.sal.bam	other	2591971	2591971	0	+	0	0	113	148	0.0
CP008925.1	h6.sal.bam	other	2591972	2591972	0	+	2	1	111	150	2.0
CP008925.1	h6.sal.bam	other	2591973	2591973	0	+	6	0	117	150	6.0
CP008925.1	h6.sal.bam	other	2591974	2591974	0	+	0	1	117	150	0.0
CP008925.1	h6.sal.bam	other	2591975	2591975	0	+	0	2	116	151	0.0
CP008925.1	h6.sal.bam	other	2591976	2591976	0	+	1	3	117	151	1.0
CP008925.1	h6.sal.bam	other	2591977	2591977	0	+	1	1	115	150	1.0
CP008925.1	h6.sal.bam	other	2591978	2591978	0	+	1	0	116	153	1.0
CP008925.1	h6.sal.bam	other	2591979	2591979	0	+	2	5	118	154	2.0
CP008925.1	h6.sal.bam	other	2591980	2591980	0	+	4	2	120	150	4.0
CP008925.1	h6.sal.bam	other	2591981	2591981	0	+	2	3	122	149	2.0
CP008925.1	h6.sal.bam	GTTC	2591982	2591982	2591973	+	1	2	122	151	1.0
CP008925.1	h6.sal.bam	other	2591983	2591983	0	+	6	1	128	150	6.0
CP008925.1	h6.sal.bam	GTTC	2591984	2591984	2591973	+	0	2	128	149	0.0
CP008925.1	h6.sal.bam	other	2591985	2591985	0	+	1	2	128	151	1.0
CP008925.1	h6.sal.bam	other	2591986	2591986	0	+	3	2	130	157	3.0
CP008925.1	h6.sal.bam	other	2591987	2591987	0	+	2	3	132	155	2.0
CP008925.1	h6.sal.bam	other	2591988	2591988	0	+	1	1	130	162	1.0
CP008925.1	h6.sal.bam	other	2591989	2591989	0	+	2	1	129	165	2.0
CP008925.1	h6.sal.bam	other	2591990	2591990	0	+	3	1	129	168	3.0
CP008925.1	h6.sal.bam	other	2591991	2591991	0	+	3	1	131	174	3.0
CP008925.1	h6.sal.bam	other	2591992	2591992	0	+	1	3	129	174	1.0
CP008925.1	h6.sal.bam	other	2591993	2591993	0	+	2	4	128	171	2.0
CP008925.1	h6.sal.bam	other	2591994	2591994	0	+	1	2	129	168	1.0
CP008925.1	h6.sal.bam	other	2591995	2591995	0	+	1	0	130	167	1.0
CP008925.1	h6.sal.bam	other	2591996	2591996	0	+	4	0	130	169	4.0
CP008925.1	h6.sal.bam	other	2591997	2591997	0	+	1	3	131	170	1.0
CP008925.1	h6.sal.bam	other	2591998	2591998	0	+	1	3	132	171	1.0
CP008925.1	h6.sal.bam	other	2591999	2591999	0	+	1	2	132	170	1.0
CP008925.1	h6.sal.bam	other	2592000	2592000	0	+	2	2	134	168	2.0
CP008925.1	h6.sal.bam	other	2592001	2592001	0	+	2	1	135	170	2.0
CP008925.1	h6.sal.bam	other	2592002	2592002	0	+	0	3	135	169	0.0
CP008925.1	h6.sal.bam	other	2592003	2592003	0	+	3	1	135	167	3.0
CP008925.1	h6.sal.bam	other	2592004	2592004	0	+	1	1	135	169	1.0
CP008925.1	h6.sal.bam	other	2592005	2592005	0	+	1	0	134	169	1.0
CP008925.1	h6.sal.bam	other	2592006	2592006	0	+	1	3	135	169	1.0
CP008925.1	h6.sal.bam	other	2592007	2592007	0	+	2	3	125	167	1.3333333333333333
CP008925.1	h6.sal.bam	other	2592008	2592008	0	+	1	2	124	169	0.6666666666666666
CP008925.1	h6.sal.bam	other	2592009	2592009	0	+	0	3	123	168	0.0
CP008925.1	h6.sal.bam	other	2592010	2592010	0	+	5	0	127	169	3.3333333333333335
CP008925.1	h6.sal.bam	other	2592011	2592011	0	+	4	0	128	172	2.6666666666666665
CP008925.1	h6.sal.bam	other	2592012	2592012	0	+	2	0	130	172	1.3333333333333333
CP008925.1	h6.sal.bam	other	2592013	2592013	0	+	2	5	129	173	2.0
CP008925.1	h6.sal.bam	other	2592014	2592014	0	+	2	1	127	174	1.3333333333333333
CP008925.1	h6.sal.bam	other	2592015	2592015	0	+	1	4	128	173	0.6666666666666666
CP008925.1	h6.sal.bam	other	2592016	2592016	0	+	5	1	132	169	2.5
CP008925.1	h6.sal.bam	other	2592017	2592017	0	+	4	3	134	172	2.6666666666666665
CP008925.1	h6.sal.bam	other	2592018	2592018	0	+	2	0	135	169	1.0
CP008925.1	h6.sal.bam	other	2592019	2592019	0	+	4	2	137	172	2.0
CP008925.1	h6.sal.bam	other	2592020	2592020	0	+	1	3	134	174	0.5
CP008925.1	h6.sal.bam	other	2592021	2592021	0	+	4	3	138	173	2.0
CP008925.1	h6.sal.bam	other	2592022	2592022	0	+	3	7	140	171	1.5
CP008925.1	h6.sal.bam	other	2592023	2592023	0	+	0	2	132	169	0.0
CP008925.1	h6.sal.bam	other	2592024	2592024	0	+	1	2	133	169	0.5
CP008925.1	h6.sal.bam	other	2592025	2592025	0	+	1	1	133	167	0.5
CP008925.1	h6.sal.bam	other	2592026	2592026	0	+	4	5	133	166	2.0
CP008925.1	h6.sal.bam	other	2592027	2592027	0	+	3	3	136	162	1.5
CP008925.1	h6.sal.bam	other	2592028	2592028	0	+	4	3	139	163	2.0
CP008925.1	h6.sal.bam	other	2592029	2592029	0	+	1	0	139	161	0.5
CP008925.1	h6.sal.bam	other	2592030	2592030	0	+	1	0	139	163	0.5
CP008925.1	h6.sal.bam	other	2592031	2592031	0	+	4	0	142	166	2.0
CP008925.1	h6.sal.bam	other	2592032	2592032	0	+	3	1	145	166	1.5
CP008925.1	h6.sal.bam	other	2592033	2592033	0	+	0	4	142	169	0.0
CP008925.1	h6.sal.bam	other	2592034	2592034	0	+	1	3	142	166	0.5
CP008925.1	h6.sal.bam	GAAC	2592035	2592035	2592043	+	1	1	137	163	0.5
CP008925.1	h6.sal.bam	other	2592036	2592036	0	+	3	3	140	164	1.5
CP008925.1	h6.sal.bam	GAAC	2592037	2592037	2592043	+	1	1	140	166	0.5
CP008925.1	h6.sal.bam	other	2592038	2592038	0	+	0	0	140	165	0.0
CP008925.1	h6.sal.bam	other	2592039	2592039	0	+	1	3	140	165	0.5
CP008925.1	h6.sal.bam	other	2592040	2592040	0	+	1	0	141	167	0.5
CP008925.1	h6.sal.bam	other	2592041	2592041	0	+	1	6	142	167	0.5
CP008925.1	h6.sal.bam	other	2592042	2592042	0	+	0	4	137	161	0.0
CP008925.1	h6.sal.bam	other	2592043	2592043	0	+	2	5	138	158	1.0
CP008925.1	h6.sal.bam	other	2592044	2592044	0	+	3	3	138	154	1.5
CP008925.1	h6.sal.bam	other	2592045	2592045	0	+	4	0	142	151	2.0
CP008925.1	h6.sal.bam	other	2592046	2592046	0	+	1	2	143	152	0.5
CP008925.1	h6.sal.bam	other	2592047	2592047	0	+	3	1	139	151	1.5
CP008925.1	h6.sal.bam	other	2592048	2592048	0	+	2	2	141	151	1.0
CP008925.1	h6.sal.bam	other	2592049	2592049	0	+	5	1	145	149	2.5
CP008925.1	h6.sal.bam	other	2592050	2592050	0	+	1	2	146	154	0.5
CP008925.1	h6.sal.bam	other	2592051	2592051	0	+	0	2	146	155	0.0
CP008925.1	h6.sal.bam	GAAC	2592052	2592052	2592043	+	2	4	148	155	1.0
CP008925.1	h6.sal.bam	other	2592053	2592053	0	+	2	1	150	154	1.0
CP008925.1	h6.sal.bam	GAAC	2592054	2592054	2592043	+	2	1	149	153	1.0
CP008925.1	h6.sal.bam	other	2592055	2592055	0	+	4	3	150	158	2.0
CP008925.1	h6.sal.bam	other	2592056	2592056	0	+	0	3	148	165	0.0
CP008925.1	h6.sal.bam	other	2592057	2592057	0	+	2	0	149	165	1.0
CP008925.1	h6.sal.bam	other	2592058	2592058	0	+	1	3	144	166	0.5
CP008925.1	h6.sal.bam	other	2592059	2592059	0	+	2	1	145	163	1.0
CP008925.1	h6.sal.bam	other	2592060	2592060	0	+	0	8	145	162	0.0
CP008925.1	h6.sal.bam	other	2592061	2592061	0	+	3	2	141	159	1.5
CP008925.1	h6.sal.bam	other	2592062	2592062	0	+	1	8	142	158	0.5
CP008925.1	h6.sal.bam	other	2592063	2592063	0	+	1	4	143	150	0.5
CP008925.1	h6.sal.bam	other	2592064	2592064	0	+	4	5	146	149	2.0
CP008925.1	h6.sal.bam	other	2592065	2592065	0	+	1	8	144	144	0.5
CP008925.1	h6.sal.bam	other	2592066	2592066	0	+	9	1	150	140	4.5
CP008925.1	h6.sal.bam	other	2592067	2592067	0	+	1	0	150	139	0.5
CP008925.1	h6.sal.bam	other	2592068	2592068	0	+	4	1	152	142	2.0
CP008925.1	h6.sal.bam	other	2592069	2592069	0	+	4	1	155	141	2.0
CP008925.1	h6.sal.bam	other	2592070	2592070	0	+	1	2	154	140	0.5
CP008925.1	h6.sal.bam	other	2592071	2592071	0	+	3	2	152	142	1.5
CP008925.1	h6.sal.bam	other	2592072	2592072	0	+	5	2	156	143	2.5
CP008925.1	h6.sal.bam	other	2592073	2592073	0	+	4	2	158	143	2.0
CP008925.1	h6.sal.bam	other	2592074	2592074	0	+	2	2	156	143	1.0
CP008925.1	h6.sal.bam	other	2592075	2592075	0	+	1	2	157	143	0.5
CP008925.1	h6.sal.bam	other	2592076	2592076	0	+	0	0	157	141	0.0
CP008925.1	h6.sal.bam	other	2592077	2592077	0	+	1	0	155	145	0.5
CP008925.1	h6.sal.bam	other	2592078	2592078	0	+	1	3	155	147	0.5
CP008925.1	h6.sal.bam	other	2592079	2592079	0	+	2	1	156	145	1.0
CP008925.1	h6.sal.bam	other	2592080	2592080	0	+	1	1	157	146	0.5
CP008925.1	h6.sal.bam	other	2592081	2592081	0	+	1	0	156	147	0.5
CP008925.1	h6.sal.bam	other	2592082	2592082	0	+	2	5	157	149	1.0
CP008925.1	h6.sal.bam	other	2592083	2592083	0	+	2	1	157	148	1.0
CP008925.1	h6.sal.bam	other	2592084	2592084	0	+	3	3	156	148	1.5
CP008925.1	h6.sal.bam	other	2592085	2592085	0	+	5	4	161	148	2.5
CP008925.1	h6.sal.bam	other	2592086	2592086	0	+	2	1	156	144	1.0
CP008925.1	h6.sal.bam	other	2592087	2592087	0	+	0	3	156	144	0.0
CP008925.1	h6.sal.bam	other	2592088	2592088	0	+	4	3	160	143	2.0
CP008925.1	h6.sal.bam	other	2592089	2592089	0	+	2	3	160	140	1.0
CP008925.1	h6.sal.bam	other	2592090	2592090	0	+	2	1	161	137	1.0
CP008925.1	h6.sal.bam	other	2592091	2592091	0	+	2	0	159	136	1.0
CP008925.1	h6.sal.bam	other	2592092	2592092	0	+	2	3	157	141	1.0
CP008925.1	h6.sal.bam	other	2592093	2592093	0	+	1	3	156	140	0.5
CP008925.1	h6.sal.bam	other	2592094	2592094	0	+	1	2	153	137	0.5
CP008925.1	h6.sal.bam	other	2592095	2592095	0	+	1	1	148	136	0.5
CP008925.1	h6.sal.bam	other	2592096	2592096	0	+	2	2	148	138	1.0
CP008925.1	h6.sal.bam	other	2592097	2592097	0	+	1	3	149	136	0.5
CP008925.1	h6.sal.bam	other	2592098	2592098	0	+	2	2	151	134	1.0
CP008925.1	h6.sal.bam	other	2592099	2592099	0	+	5	0	155	132	2.5
CP008925.1	h6.sal.bam	other	2592100	2592100	0	+	1	1	155	134	0.5
CP008925.1	h6.sal.bam	other	2592101	2592101	0	+	4	1	152	134	2.0
CP008925.1	h6.sal.bam	other	2592102	2592102	0	+	1	4	153	133	0.5
CP008925.1	h6.sal.bam	other	2592103	2592103	0	+	2	1	151	136	1.0
CP008925.1	h6.sal.bam	other	2592104	2592104	0	+	2	1	148	137	1.0
CP008925.1	h6.sal.bam	other	2592105	2592105	0	+	1	3	149	137	0.5
CP008925.1	h6.sal.bam	other	2592106	2592106	0	+	0	1	149	134	0.0
CP008925.1	h6.sal.bam	other	2592107	2592107	0	+	3	3	147	134	1.5
CP008925.1	h6.sal.bam	other	2592108	2592108	0	+	1	1	148	133	0.5
CP008925.1	h6.sal.bam	other	2592109	2592109	0	+	3	2	150	134	1.5
CP008925.1	h6.sal.bam	other	2592110	2592110	0	+	3	3	152	133	1.5
CP008925.1	h6.sal.bam	other	2592111	2592111	0	+	1	3	150	130	0.5
CP008925.1	h6.sal.bam	other	2592112	2592112	0	+	0	3	149	134	0.0
CP008925.1	h6.sal.bam	other	2592113	2592113	0	+	1	1	150	132	0.5
CP008925.1	h6.sal.bam	other	2592114	2592114	0	+	3	0	152	132	1.5
CP008925.1	h6.sal.bam	other	2592115	2592115	0	+	3	1	154	134	1.5
CP008925.1	h6.sal.bam	other	2592116	2592116	0	+	1	1	154	135	0.5
CP008925.1	h6.sal.bam	other	2592117	2592117	0	+	2	1	156	134	1.0
CP008925.1	h6.sal.bam	other	2592118	2592118	0	+	0	1	153	133	0.0
CP008925.1	h6.sal.bam	other	2592119	2592119	0	+	1	0	152	133	0.5
CP008925.1	h6.sal.bam	other	2592120	2592120	0	+	0	1	147	138	0.0
CP008925.1	h6.sal.bam	other	2592121	2592121	0	+	1	1	145	139	0.5
CP008925.1	h6.sal.bam	other	2592122	2592122	0	+	2	3	145	139	1.0
CP008925.1	h6.sal.bam	other	2592123	2592123	0	+	2	2	142	139	1.0
CP008925.1	h6.sal.bam	other	2592124	2592124	0	+	2	3	144	137	1.0
CP008925.1	h6.sal.bam	other	2592125	2592125	0	+	1	3	144	138	0.5
CP008925.1	h6.sal.bam	other	2592126	2592126	0	+	0	0	142	135	0.0
CP008925.1	h6.sal.bam	other	2592127	2592127	0	+	2	5	143	136	1.0
CP008925.1	h6.sal.bam	other	2592128	2592128	0	+	0	5	139	131	0.0
CP008925.1	h6.sal.bam	other	2592129	2592129	0	+	2	10	141	130	1.0
CP008925.1	h6.sal.bam	other	2592130	2592130	0	+	2	2	139	122	1.0
CP008925.1	h6.sal.bam	other	2592131	2592131	0	+	5	2	143	122	2.5
CP008925.1	h6.sal.bam	other	2592132	2592132	0	+	4	0	144	121	2.0
CP008925.1	h6.sal.bam	other	2592133	2592133	0	+	4	0	148	124	2.0
CP008925.1	h6.sal.bam	other	2592134	2592134	0	+	2	2	148	124	1.0
CP008925.1	h6.sal.bam	other	2592135	2592135	0	+	3	3	151	123	1.5
CP008925.1	h6.sal.bam	other	2592136	2592136	0	+	2	1	148	123	1.0
CP008925.1	h6.sal.bam	other	2592137	2592137	0	+	4	0	152	124	2.0
CP008925.1	h6.sal.bam	other	2592138	2592138	0	+	1	3	153	124	0.5
CP008925.1	h6.sal.bam	other	2592139	2592139	0	+	0	2	148	122	0.0
CP008925.1	h6.sal.bam	other	2592140	2592140	0	+	0	2	148	120	0.0
CP008925.1	h6.sal.bam	other	2592141	2592141	0	+	2	4	143	125	1.0
CP008925.1	h6.sal.bam	other	2592142	2592142	0	+	1	1	137	122	0.5
CP008925.1	h6.sal.bam	other	2592143	2592143	0	+	1	1	138	124	0.5
CP008925.1	h6.sal.bam	other	2592144	2592144	0	+	1	2	128	123	0.5
CP008925.1	h6.sal.bam	other	2592145	2592145	0	+	4	2	132	122	2.0
CP008925.1	h6.sal.bam	other	2592146	2592146	0	+	2	3	134	121	1.0
CP008925.1	h6.sal.bam	other	2592147	2592147	0	+	1	0	131	118	0.5
CP008925.1	h6.sal.bam	other	2592148	2592148	0	+	4	1	133	120	2.0
CP008925.1	h6.sal.bam	other	2592149	2592149	0	+	2	2	135	119	1.0
CP008925.1	h6.sal.bam	other	2592150	2592150	0	+	0	2	134	118	0.0
CP008925.1	h6.sal.bam	other	2592151	2592151	0	+	4	1	138	117	2.0
CP008925.1	h6.sal.bam	other	2592152	2592152	0	+	2	1	139	118	1.0
CP008925.1	h6.sal.bam	other	2592153	2592153	0	+	1	1	139	118	0.5
CP008925.1	h6.sal.bam	other	2592154	2592154	0	+	1	3	138	118	0.5
CP008925.1	h6.sal.bam	other	2592155	2592155	0	+	1	2	135	117	0.5
CP008925.1	h6.sal.bam	other	2592156	2592156	0	+	4	2	139	115	2.0
CP008925.1	h6.sal.bam	other	2592157	2592157	0	+	2	4	141	114	1.0
CP008925.1	h6.sal.bam	other	2592158	2592158	0	+	1	1	137	112	0.5
CP008925.1	h6.sal.bam	other	2592159	2592159	0	+	6	3	143	111	3.0
CP008925.1	h6.sal.bam	other	2592160	2592160	0	+	1	0	140	110	0.5
CP008925.1	h6.sal.bam	other	2592161	2592161	0	+	6	1	144	111	3.0
CP008925.1	h6.sal.bam	other	2592162	2592162	0	+	0	2	144	110	0.0
CP008925.1	h6.sal.bam	other	2592163	2592163	0	+	1	0	139	108	0.5
CP008925.1	h6.sal.bam	other	2592164	2592164	0	+	3	2	140	109	1.5
CP008925.1	h6.sal.bam	other	2592165	2592165	0	+	2	3	142	107	1.0
CP008925.1	h6.sal.bam	other	2592166	2592166	0	+	3	0	143	107	1.5
CP008925.1	h6.sal.bam	other	2592167	2592167	0	+	4	2	145	110	2.0
CP008925.1	h6.sal.bam	other	2592168	2592168	0	+	2	1	145	108	1.0
CP008925.1	h6.sal.bam	other	2592169	2592169	0	+	1	0	145	109	0.5
CP008925.1	h6.sal.bam	other	2592170	2592170	0	+	1	3	144	109	0.5
CP008925.1	h6.sal.bam	other	2592171	2592171	0	+	1	0	145	107	0.5
CP008925.1	h6.sal.bam	other	2592172	2592172	0	+	6	2	148	108	3.0
CP008925.1	h6.sal.bam	other	2592173	2592173	0	+	3	2	146	106	1.5
CP008925.1	h6.sal.bam	other	2592174	2592174	0	+	1	1	146	109	0.5
CP008925.1	h6.sal.bam	other	2592175	2592175	0	+	4	0	145	109	2.0
CP008925.1	h6.sal.bam	other	2592176	2592176	0	+	2	3	146	113	1.0
CP008925.1	h6.sal.bam	other	2592177	2592177	0	+	1	4	147	110	0.5
CP008925.1	h6.sal.bam	other	2592178	2592178	0	+	2	2	147	112	1.0
CP008925.1	h6.sal.bam	other	2592179	2592179	0	+	1	1	146	110	0.5
CP008925.1	h6.sal.bam	other	2592180	2592180	0	+	2	1	147	110	1.0
CP008925.1	h6.sal.bam	other	2592181	2592181	0	+	0	0	145	110	0.0
CP008925.1	h6.sal.bam	other	2592182	2592182	0	+	0	1	144	110	0.0
CP008925.1	h6.sal.bam	other	2592183	2592183	0	+	2	2	142	109	1.0
CP008925.1	h6.sal.bam	other	2592184	2592184	0	+	2	2	142	107	1.0
CP008925.1	h6.sal.bam	other	2592185	2592185	0	+	0	2	140	105	0.0
CP008925.1	h6.sal.bam	other	2592186	2592186	0	+	3	3	143	105	1.5
CP008925.1	h6.sal.bam	other	2592187	2592187	0	+	2	1	145	102	1.0
CP008925.1	h6.sal.bam	other	2592188	2592188	0	+	1	1	145	101	0.5
CP008925.1	h6.sal.bam	other	2592189	2592189	0	+	3	2	146	100	1.5
CP008925.1	h6.sal.bam	other	2592190	2592190	0	+	3	2	146	98	1.5
CP008925.1	h6.sal.bam	other	2592191	2592191	0	+	1	1	143	96	0.5
CP008925.1	h6.sal.bam	other	2592192	2592192	0	+	3	0	146	96	1.5
CP008925.1	h6.sal.bam	other	2592193	2592193	0	+	3	3	149	96	1.5
CP008925.1	h6.sal.bam	other	2592194	2592194	0	+	5	2	153	93	2.5
CP008925.1	h6.sal.bam	other	2592195	2592195	0	+	1	2	153	93	0.5
CP008925.1	h6.sal.bam	other	2592196	2592196	0	+	2	1	153	91	1.0
CP008925.1	h6.sal.bam	other	2592197	2592197	0	+	4	3	157	91	2.0
CP008925.1	h6.sal.bam	other	2592198	2592198	0	+	3	2	159	88	1.5
CP008925.1	h6.sal.bam	other	2592199	2592199	0	+	4	2	161	91	2.0
CP008925.1	h6.sal.bam	other	2592200	2592200	0	+	1	0	161	90	0.5
CP008925.1	h6.sal.bam	other	2592201	2592201	0	+	2	1	163	91	1.0
CP008925.1	h6.sal.bam	other	2592202	2592202	0	+	1	0	162	91	0.5
CP008925.1	h6.sal.bam	other	2592203	2592203	0	+	4	4	166	93	2.0
CP008925.1	h6.sal.bam	other	2592204	2592204	0	+	3	2	165	92	1.5
CP008925.1	h6.sal.bam	other	2592205	2592205	0	+	0	2	156	91	0.0
CP008925.1	h6.sal.bam	other	2592206	2592206	0	+	1	1	157	90	0.5
CP008925.1	h6.sal.bam	other	2592207	2592207	0	+	1	3	158	89	0.5
CP008925.1	h6.sal.bam	other	2592208	2592208	0	+	2	0	156	88	1.0
CP008925.1	h6.sal.bam	other	2592209	2592209	0	+	2	1	156	91	1.0
CP008925.1	h6.sal.bam	other	2592210	2592210	0	+	4	4	157	91	2.0
CP008925.1	h6.sal.bam	other	2592211	2592211	0	+	1	1	152	88	0.5
CP008925.1	h6.sal.bam	other	2592212	2592212	0	+	2	0	154	90	1.0
CP008925.1	h6.sal.bam	other	2592213	2592213	0	+	2	1	155	91	1.0
CP008925.1	h6.sal.bam	other	2592214	2592214	0	+	2	3	157	90	1.0
CP008925.1	h6.sal.bam	other	2592215	2592215	0	+	0	4	157	90	0.0
CP008925.1	h6.sal.bam	other	2592216	2592216	0	+	0	1	155	88	0.0
CP008925.1	h6.sal.bam	other	2592217	2592217	0	+	1	3	155	87	0.5
CP008925.1	h6.sal.bam	other	2592218	2592218	0	+	2	1	156	84	1.0
CP008925.1	h6.sal.bam	other	2592219	2592219	0	+	3	0	158	84	1.5
CP008925.1	h6.sal.bam	other	2592220	2592220	0	+	3	1	155	88	1.5
CP008925.1	h6.sal.bam	other	2592221	2592221	0	+	0	0	154	88	0.0
CP008925.1	h6.sal.bam	other	2592222	2592222	0	+	1	2	155	88	0.5
CP008925.1	h6.sal.bam	other	2592223	2592223	0	+	4	1	155	86	2.0
CP008925.1	h6.sal.bam	other	2592224	2592224	0	+	1	0	154	87	0.5
CP008925.1	h6.sal.bam	other	2592225	2592225	0	+	0	1	154	90	0.0
CP008925.1	h6.sal.bam	other	2592226	2592226	0	+	3	2	153	89	1.5
CP008925.1	h6.sal.bam	other	2592227	2592227	0	+	1	1	152	88	0.5
CP008925.1	h6.sal.bam	other	2592228	2592228	0	+	3	1	154	87	1.5
CP008925.1	h6.sal.bam	other	2592229	2592229	0	+	3	2	155	90	1.5
CP008925.1	h6.sal.bam	other	2592230	2592230	0	+	2	0	153	90	1.0
CP008925.1	h6.sal.bam	other	2592231	2592231	0	+	1	1	154	90	0.5
CP008925.1	h6.sal.bam	other	2592232	2592232	0	+	3	2	155	92	1.5
CP008925.1	h6.sal.bam	other	2592233	2592233	0	+	2	2	149	90	1.0
CP008925.1	h6.sal.bam	other	2592234	2592234	0	+	3	1	152	89	1.5
CP008925.1	h6.sal.bam	other	2592235	2592235	0	+	1	0	153	89	0.5
CP008925.1	h6.sal.bam	other	2592236	2592236	0	+	3	0	150	89	1.5
CP008925.1	h6.sal.bam	other	2592237	2592237	0	+	0	0	150	89	0.0
CP008925.1	h6.sal.bam	other	2592238	2592238	0	+	3	2	152	93	1.5
CP008925.1	h6.sal.bam	other	2592239	2592239	0	+	2	2	151	92	1.0
CP008925.1	h6.sal.bam	other	2592240	2592240	0	+	0	1	149	90	0.0
CP008925.1	h6.sal.bam	other	2592241	2592241	0	+	0	2	146	89	0.0
CP008925.1	h6.sal.bam	other	2592242	2592242	0	+	1	0	143	90	0.5
CP008925.1	h6.sal.bam	other	2592243	2592243	0	+	0	2	141	90	0.0
CP008925.1	h6.sal.bam	other	2592244	2592244	0	+	2	0	142	90	2.0
CP008925.1	h6.sal.bam	other	2592245	2592245	0	+	0	1	141	90	0.0
CP008925.1	h6.sal.bam	other	2592246	2592246	0	+	6	1	146	89	6.0
CP008925.1	h6.sal.bam	other	2592247	2592247	0	+	1	0	137	92	1.0
CP008925.1	h6.sal.bam	GTTC	2592248	2592248	2592256	+	4	5	141	93	4.0
CP008925.1	h6.sal.bam	other	2592249	2592249	0	+	2	2	134	90	2.0
CP008925.1	h6.sal.bam	GTTC	2592250	2592250	2592256	+	0	4	133	90	0.0
CP008925.1	h6.sal.bam	other	2592251	2592251	0	+	2	2	135	88	2.0
CP008925.1	h6.sal.bam	other	2592252	2592252	0	+	0	4	135	86	0.0
CP008925.1	h6.sal.bam	other	2592253	2592253	0	+	5	1	139	83	5.0
CP008925.1	h6.sal.bam	other	2592254	2592254	0	+	2	1	141	83	2.0
CP008925.1	h6.sal.bam	other	2592255	2592255	0	+	0	1	139	84	0.0
CP008925.1	h6.sal.bam	other	2592256	2592256	0	+	3	0	142	84	3.0
CP008925.1	h6.sal.bam	other	2592257	2592257	0	+	0	0	142	84	0.0
CP008925.1	h6.sal.bam	other	2592258	2592258	0	+	0	0	139	87	0.0
CP008925.1	h6.sal.bam	other	2592259	2592259	0	+	1	0	139	87	1.0
CP008925.1	h6.sal.bam	other	2592260	2592260	0	+	1	2	140	87	1.0
CP008925.1	h6.sal.bam	other	2592261	2592261	0	+	0	0	137	92	0.0
CP008925.1	h6.sal.bam	other	2592262	2592262	0	+	3	0	138	94	3.0
CP008925.1	h6.sal.bam	other	2592263	2592263	0	+	0	0	135	95	0.0
CP008925.1	h6.sal.bam	other	2592264	2592264	0	+	1	0	133	97	1.0
CP008925.1	h6.sal.bam	GTTC	2592265	2592265	2592256	+	1	0	122	97	1.0
CP008925.1	h6.sal.bam	other	2592266	2592266	0	+	0	1	122	100	0.0
CP008925.1	h6.sal.bam	GTTC	2592267	2592267	2592256	+	2	0	124	103	2.0
CP008925.1	h6.sal.bam	other	2592268	2592268	0	+	3	1	127	103	3.0
CP008925.1	h6.sal.bam	GAAC	2592269	2592269	2592277	+	2	1	128	249	2.0
CP008925.1	h6.sal.bam	other	2592270	2592270	0	+	1	0	129	248	1.0
CP008925.1	h6.sal.bam	GAAC	2592271	2592271	2592277	+	2	0	128	252	2.0
CP008925.1	h6.sal.bam	other	2592272	2592272	0	+	1	3	125	254	1.0
CP008925.1	h6.sal.bam	other	2592273	2592273	0	+	0	2	121	252	0.0
CP008925.1	h6.sal.bam	other	2592274	2592274	0	+	3	2	121	250	3.0
CP008925.1	h6.sal.bam	other	2592275	2592275	0	+	1	1	122	250	1.0
CP008925.1	h6.sal.bam	other	2592276	2592276	0	+	0	0	120	251	0.0
CP008925.1	h6.sal.bam	other	2592277	2592277	0	+	0	2	119	251	0.0
CP008925.1	h6.sal.bam	other	2592278	2592278	0	+	0	3	112	256	0.0
CP008925.1	h6.sal.bam	other	2592279	2592279	0	+	0	1	112	257	0.0
CP008925.1	h6.sal.bam	other	2592280	2592280	0	+	2	1	114	256	2.0
CP008925.1	h6.sal.bam	other	2592281	2592281	0	+	2	0	115	256	2.0
CP008925.1	h6.sal.bam	other	2592282	2592282	0	+	0	2	114	258	0.0
CP008925.1	h6.sal.bam	other	2592283	2592283	0	+	2	4	114	259	2.0
CP008925.1	h6.sal.bam	other	2592284	2592284	0	+	3	1	115	258	3.0
CP008925.1	h6.sal.bam	other	2592285	2592285	0	+	2	1	113	313	2.0
CP008925.1	h6.sal.bam	GAAC	2592286	2592286	2592277	+	0	4	112	316	0.0
CP008925.1	h6.sal.bam	other	2592287	2592287	0	+	2	1	107	314	2.0
CP008925.1	h6.sal.bam	GAAC	2592288	2592288	2592277	+	2	0	109	313	2.0
CP008925.1	h6.sal.bam	other	2592289	2592289	0	+	0	2	109	314	0.0
CP008925.1	h6.sal.bam	other	2592290	2592290	0	+	2	0	111	313	2.0
CP008925.1	h6.sal.bam	other	2592291	2592291	0	+	0	0	110	314	0.0
CP008925.1	h6.sal.bam	other	2592292	2592292	0	+	1	1	109	317	1.0
CP008925.1	h6.sal.bam	other	2592293	2592293	0	+	0	4	109	316	0.0
CP008925.1	h6.sal.bam	other	2592294	2592294	0	+	1	1	104	312	1.0
CP008925.1	h6.sal.bam	other	2592295	2592295	0	+	1	1	105	312	1.0
CP008925.1	h6.sal.bam	other	2592296	2592296	0	+	1	1	106	312	1.0
CP008925.1	h6.sal.bam	other	2592297	2592297	0	+	1	0	102	314	1.0
CP008925.1	h6.sal.bam	other	2592298	2592298	0	+	2	3	103	314	2.0
CP008925.1	h6.sal.bam	other	2592299	2592299	0	+	1	1	104	312	1.0
CP008925.1	h6.sal.bam	other	2592300	2592300	0	+	0	1	104	312	0.0
CP008925.1	h6.sal.bam	other	2592301	2592301	0	+	4	0	105	311	4.0
CP008925.1	h6.sal.bam	other	2592302	2592302	0	+	1	3	105	311	1.0
CP008925.1	h6.sal.bam	other	2592303	2592303	0	+	0	2	102	310	0.0
CP008925.1	h6.sal.bam	other	2592304	2592304	0	+	0	2	100	310	0.0
CP008925.1	h6.sal.bam	other	2592305	2592305	0	+	1	2	99	308	1.0
CP008925.1	h6.sal.bam	other	2592306	2592306	0	+	0	2	98	306	0.0
CP008925.1	h6.sal.bam	other	2592307	2592307	0	+	0	0	95	304	0.0
CP008925.1	h6.sal.bam	other	2592308	2592308	0	+	2	0	95	306	2.0
CP008925.1	h6.sal.bam	other	2592309	2592309	0	+	1	0	92	307	1.0
CP008925.1	h6.sal.bam	other	2592310	2592310	0	+	1	1	93	308	1.0
CP008925.1	h6.sal.bam	other	2592311	2592311	0	+	1	3	91	309	1.0
CP008925.1	h6.sal.bam	other	2592312	2592312	0	+	1	1	92	306	1.0
CP008925.1	h6.sal.bam	other	2592313	2592313	0	+	2	1	91	306	2.0
CP008925.1	h6.sal.bam	other	2592314	2592314	0	+	2	0	91	310	2.0
CP008925.1	h6.sal.bam	other	2592315	2592315	0	+	1	0	92	312	1.0
CP008925.1	h6.sal.bam	other	2592316	2592316	0	+	0	3	92	312	0.0
CP008925.1	h6.sal.bam	GTTC	2592317	2592317	2592325	+	1	0	92	309	1.0
CP008925.1	h6.sal.bam	other	2592318	2592318	0	+	1	2	93	313	1.0
CP008925.1	h6.sal.bam	GTTC	2592319	2592319	2592325	+	1	2	92	312	1.0
CP008925.1	h6.sal.bam	other	2592320	2592320	0	+	0	0	85	310	0.0
CP008925.1	h6.sal.bam	other	2592321	2592321	0	+	0	3	85	310	0.0
CP008925.1	h6.sal.bam	other	2592322	2592322	0	+	0	1	85	310	0.0
CP008925.1	h6.sal.bam	other	2592323	2592323	0	+	1	2	82	309	1.0
CP008925.1	h6.sal.bam	other	2592324	2592324	0	+	2	2	82	307	2.0
CP008925.1	h6.sal.bam	other	2592325	2592325	0	+	0	1	82	308	0.0
CP008925.1	h6.sal.bam	other	2592326	2592326	0	+	0	0	80	307	0.0
CP008925.1	h6.sal.bam	other	2592327	2592327	0	+	0	1	80	309	0.0
CP008925.1	h6.sal.bam	other	2592328	2592328	0	+	0	0	75	312	0.0
CP008925.1	h6.sal.bam	other	2592329	2592329	0	+	1	2	74	316	1.0
CP008925.1	h6.sal.bam	other	2592330	2592330	0	+	1	1	72	314	1.0
CP008925.1	h6.sal.bam	other	2592331	2592331	0	+	1	3	73	313	1.0
CP008925.1	h6.sal.bam	other	2592332	2592332	0	+	1	2	73	311	1.0
CP008925.1	h6.sal.bam	other	2592333	2592333	0	+	2	2	75	309	2.0
CP008925.1	h6.sal.bam	GTTC	2592334	2592334	2592325	+	1	4	74	307	1.0
CP008925.1	h6.sal.bam	other	2592335	2592335	0	+	0	2	74	303	0.0
CP008925.1	h6.sal.bam	GTTC	2592336	2592336	2592325	+	2	0	76	302	2.0
CP008925.1	h6.sal.bam	other	2592337	2592337	0	+	0	1	74	303	0.0
CP008925.1	h6.sal.bam	other	2592338	2592338	0	+	0	2	74	302	0.0
CP008925.1	h6.sal.bam	other	2592339	2592339	0	+	0	0	73	303	0.0
CP008925.1	h6.sal.bam	other	2592340	2592340	0	+	2	3	74	305	2.0
CP008925.1	h6.sal.bam	other	2592341	2592341	0	+	0	4	74	302	0.0
CP008925.1	h6.sal.bam	GTTC	2592342	2592342	2592350	+	0	150	72	298	0.0
CP008925.1	h6.sal.bam	other	2592343	2592343	0	+	1	0	69	148	1.0
CP008925.1	h6.sal.bam	GTTC	2592344	2592344	2592350	+	123	1	190	155	123.0
CP008925.1	h6.sal.bam	other	2592345	2592345	0	+	0	2	190	155	0.0
CP008925.1	h6.sal.bam	other	2592346	2592346	0	+	0	0	188	155	0.0
CP008925.1	h6.sal.bam	other	2592347	2592347	0	+	0	1	187	155	0.0
CP008925.1	h6.sal.bam	other	2592348	2592348	0	+	0	0	186	154	0.0
CP008925.1	h6.sal.bam	other	2592349	2592349	0	+	0	2	184	154	0.0
CP008925.1	h6.sal.bam	other	2592350	2592350	0	+	0	1	183	154	0.0
CP008925.1	h6.sal.bam	other	2592351	2592351	0	+	4	0	187	153	4.0
CP008925.1	h6.sal.bam	other	2592352	2592352	0	+	1	7	188	155	1.0
CP008925.1	h6.sal.bam	other	2592353	2592353	0	+	0	4	187	148	0.0
CP008925.1	h6.sal.bam	other	2592354	2592354	0	+	1	0	188	144	1.0
CP008925.1	h6.sal.bam	other	2592355	2592355	0	+	1	1	187	149	1.0
CP008925.1	h6.sal.bam	other	2592356	2592356	0	+	0	2	185	148	0.0
CP008925.1	h6.sal.bam	other	2592357	2592357	0	+	1	3	184	149	1.0
CP008925.1	h6.sal.bam	other	2592358	2592358	0	+	1	3	185	147	1.0
CP008925.1	h6.sal.bam	GTTC	2592359	2592359	2592350	+	2	58	184	145	2.0
CP008925.1	h6.sal.bam	other	2592360	2592360	0	+	2	3	182	89	2.0
CP008925.1	h6.sal.bam	GTTC	2592361	2592361	2592350	+	84	1	266	87	84.0
CP008925.1	h6.sal.bam	other	2592362	2592362	0	+	19	0	283	87	19.0
CP008925.1	h6.sal.bam	other	2592363	2592363	0	+	0	1	281	87	0.0
CP008925.1	h6.sal.bam	other	2592364	2592364	0	+	0	1	281	95	0.0
CP008925.1	h6.sal.bam	other	2592365	2592365	0	+	4	1	283	94	4.0
CP008925.1	h6.sal.bam	other	2592366	2592366	0	+	3	3	286	93	3.0
CP008925.1	h6.sal.bam	other	2592367	2592367	0	+	1	0	286	91	1.0
CP008925.1	h6.sal.bam	other	2592368	2592368	0	+	6	0	291	94	6.0
CP008925.1	h6.sal.bam	other	2592369	2592369	0	+	3	1	293	96	3.0
CP008925.1	h6.sal.bam	other	2592370	2592370	0	+	0	1	293	95	0.0
CP008925.1	h6.sal.bam	other	2592371	2592371	0	+	1	3	293	97	1.0
CP008925.1	h6.sal.bam	other	2592372	2592372	0	+	1	0	292	95	1.0
CP008925.1	h6.sal.bam	other	2592373	2592373	0	+	0	0	291	100	0.0
CP008925.1	h6.sal.bam	other	2592374	2592374	0	+	0	1	291	100	0.0
CP008925.1	h6.sal.bam	other	2592375	2592375	0	+	2	0	293	100	2.0
CP008925.1	h6.sal.bam	other	2592376	2592376	0	+	0	2	291	103	0.0
CP008925.1	h6.sal.bam	other	2592377	2592377	0	+	0	1	290	101	0.0
CP008925.1	h6.sal.bam	other	2592378	2592378	0	+	0	1	290	101	0.0
CP008925.1	h6.sal.bam	other	2592379	2592379	0	+	1	0	290	100	1.0
CP008925.1	h6.sal.bam	other	2592380	2592380	0	+	0	0	290	101	0.0
CP008925.1	h6.sal.bam	other	2592381	2592381	0	+	0	0	290	101	0.0
CP008925.1	h6.sal.bam	other	2592382	2592382	0	+	3	2	293	102	3.0
CP008925.1	h6.sal.bam	other	2592383	2592383	0	+	0	1	290	102	0.0
CP008925.1	h6.sal.bam	other	2592384	2592384	0	+	0	1	287	102	0.0
CP008925.1	h6.sal.bam	other	2592385	2592385	0	+	0	2	287	101	0.0
CP008925.1	h6.sal.bam	other	2592386	2592386	0	+	2	1	289	100	2.0
CP008925.1	h6.sal.bam	other	2592387	2592387	0	+	4	1	293	99	4.0
CP008925.1	h6.sal.bam	other	2592388	2592388	0	+	0	5	290	98	0.0
CP008925.1	h6.sal.bam	other	2592389	2592389	0	+	0	2	288	101	0.0
CP008925.1	h6.sal.bam	other	2592390	2592390	0	+	1	1	289	100	1.0
CP008925.1	h6.sal.bam	other	2592391	2592391	0	+	2	2	290	102	2.0
CP008925.1	h6.sal.bam	other	2592392	2592392	0	+	3	1	292	102	3.0
CP008925.1	h6.sal.bam	other	2592393	2592393	0	+	0	1	291	101	0.0
CP008925.1	h6.sal.bam	other	2592394	2592394	0	+	1	0	291	104	1.0
CP008925.1	h6.sal.bam	other	2592395	2592395	0	+	5	0	296	107	5.0
CP008925.1	h6.sal.bam	other	2592396	2592396	0	+	2	3	298	107	2.0
CP008925.1	h6.sal.bam	other	2592397	2592397	0	+	1	0	298	104	1.0
CP008925.1	h6.sal.bam	other	2592398	2592398	0	+	1	2	298	106	1.0
CP008925.1	h6.sal.bam	other	2592399	2592399	0	+	1	1	297	106	1.0
CP008925.1	h6.sal.bam	other	2592400	2592400	0	+	4	2	301	109	4.0
CP008925.1	h6.sal.bam	other	2592401	2592401	0	+	0	2	301	113	0.0
CP008925.1	h6.sal.bam	other	2592402	2592402	0	+	0	2	301	114	0.0
CP008925.1	h6.sal.bam	other	2592403	2592403	0	+	0	5	301	112	0.0
CP008925.1	h6.sal.bam	other	2592404	2592404	0	+	1	0	300	112	1.0
CP008925.1	h6.sal.bam	other	2592405	2592405	0	+	2	0	301	113	2.0
CP008925.1	h6.sal.bam	other	2592406	2592406	0	+	0	1	300	113	0.0
CP008925.1	h6.sal.bam	other	2592407	2592407	0	+	0	0	299	115	0.0
CP008925.1	h6.sal.bam	other	2592408	2592408	0	+	1	0	298	118	1.0
CP008925.1	h6.sal.bam	other	2592409	2592409	0	+	1	0	299	118	1.0
CP008925.1	h6.sal.bam	other	2592410	2592410	0	+	1	2	300	118	1.0
CP008925.1	h6.sal.bam	other	2592411	2592411	0	+	3	1	301	118	3.0
CP008925.1	h6.sal.bam	other	2592412	2592412	0	+	2	0	303	117	2.0
CP008925.1	h6.sal.bam	other	2592413	2592413	0	+	0	4	303	117	0.0
CP008925.1	h6.sal.bam	other	2592414	2592414	0	+	1	2	301	115	1.0
CP008925.1	h6.sal.bam	other	2592415	2592415	0	+	1	1	302	113	1.0
CP008925.1	h6.sal.bam	other	2592416	2592416	0	+	0	1	299	114	0.0
CP008925.1	h6.sal.bam	other	2592417	2592417	0	+	0	0	268	113	0.0
CP008925.1	h6.sal.bam	other	2592418	2592418	0	+	0	2	268	113	0.0
CP008925.1	h6.sal.bam	other	2592419	2592419	0	+	1	1	180	120	1.0
CP008925.1	h6.sal.bam	other	2592420	2592420	0	+	1	2	181	119	1.0
CP008925.1	h6.sal.bam	other	2592421	2592421	0	+	0	0	181	117	0.0
CP008925.1	h6.sal.bam	other	2592422	2592422	0	+	3	0	184	122	3.0
CP008925.1	h6.sal.bam	other	2592423	2592423	0	+	2	0	186	122	2.0
CP008925.1	h6.sal.bam	other	2592424	2592424	0	+	1	2	187	126	1.0
CP008925.1	h6.sal.bam	other	2592425	2592425	0	+	1	2	184	126	1.0
CP008925.1	h6.sal.bam	other	2592426	2592426	0	+	1	3	185	124	1.0
CP008925.1	h6.sal.bam	other	2592427	2592427	0	+	1	0	185	130	1.0
CP008925.1	h6.sal.bam	other	2592428	2592428	0	+	1	1	185	132	1.0
CP008925.1	h6.sal.bam	other	2592429	2592429	0	+	1	1	186	131	1.0
CP008925.1	h6.sal.bam	other	2592430	2592430	0	+	2	0	187	134	2.0
CP008925.1	h6.sal.bam	other	2592431	2592431	0	+	1	3	188	135	1.0
CP008925.1	h6.sal.bam	other	2592432	2592432	0	+	2	1	188	135	2.0
CP008925.1	h6.sal.bam	other	2592433	2592433	0	+	6	1	192	134	6.0
CP008925.1	h6.sal.bam	other	2592434	2592434	0	+	4	2	195	133	4.0
CP008925.1	h6.sal.bam	other	2592435	2592435	0	+	2	1	111	134	2.0
CP008925.1	h6.sal.bam	other	2592436	2592436	0	+	1	1	94	136	1.0
CP008925.1	h6.sal.bam	other	2592437	2592437	0	+	0	6	94	135	0.0
CP008925.1	h6.sal.bam	other	2592438	2592438	0	+	1	2	94	129	1.0
CP008925.1	h6.sal.bam	other	2592439	2592439	0	+	3	0	97	128	3.0
CP008925.1	h6.sal.bam	other	2592440	2592440	0	+	1	0	93	130	1.0
CP008925.1	h6.sal.bam	other	2592441	2592441	0	+	1	1	94	130	1.0
CP008925.1	h6.sal.bam	other	2592442	2592442	0	+	3	3	96	130	3.0
CP008925.1	h6.sal.bam	other	2592443	2592443	0	+	1	2	91	132	1.0
CP008925.1	h6.sal.bam	other	2592444	2592444	0	+	2	1	91	131	2.0
CP008925.1	h6.sal.bam	other	2592445	2592445	0	+	1	2	92	131	1.0
CP008925.1	h6.sal.bam	other	2592446	2592446	0	+	0	1	90	132	0.0
CP008925.1	h6.sal.bam	other	2592447	2592447	0	+	4	5	94	134	4.0
CP008925.1	h6.sal.bam	other	2592448	2592448	0	+	3	1	97	131	3.0
CP008925.1	h6.sal.bam	other	2592449	2592449	0	+	0	3	97	133	0.0
CP008925.1	h6.sal.bam	other	2592450	2592450	0	+	3	0	98	131	3.0
CP008925.1	h6.sal.bam	other	2592451	2592451	0	+	1	1	99	132	1.0
CP008925.1	h6.sal.bam	other	2592452	2592452	0	+	1	0	100	132	1.0
CP008925.1	h6.sal.bam	other	2592453	2592453	0	+	2	0	102	134	2.0
CP008925.1	h6.sal.bam	other	2592454	2592454	0	+	0	1	101	136	0.0
CP008925.1	h6.sal.bam	other	2592455	2592455	0	+	1	1	102	136	1.0
CP008925.1	h6.sal.bam	other	2592456	2592456	0	+	0	1	102	135	0.0
CP008925.1	h6.sal.bam	other	2592457	2592457	0	+	1	1	100	135	1.0
CP008925.1	h6.sal.bam	other	2592458	2592458	0	+	0	1	100	137	0.0
CP008925.1	h6.sal.bam	other	2592459	2592459	0	+	0	0	100	138	0.0
CP008925.1	h6.sal.bam	other	2592460	2592460	0	+	2	1	102	138	2.0
CP008925.1	h6.sal.bam	other	2592461	2592461	0	+	4	5	104	140	4.0
CP008925.1	h6.sal.bam	other	2592462	2592462	0	+	0	3	100	135	0.0
CP008925.1	h6.sal.bam	other	2592463	2592463	0	+	0	0	100	135	0.0
CP008925.1	h6.sal.bam	other	2592464	2592464	0	+	2	1	101	141	2.0
CP008925.1	h6.sal.bam	other	2592465	2592465	0	+	1	4	97	142	0.6666666666666666
CP008925.1	h6.sal.bam	other	2592466	2592466	0	+	3	2	100	138	2.0
CP008925.1	h6.sal.bam	other	2592467	2592467	0	+	2	0	102	136	1.0
CP008925.1	h6.sal.bam	other	2592468	2592468	0	+	5	3	106	138	2.5
CP008925.1	h6.sal.bam	other	2592469	2592469	0	+	1	3	107	135	0.5
CP008925.1	h6.sal.bam	other	2592470	2592470	0	+	5	0	105	141	2.5
CP008925.1	h6.sal.bam	other	2592471	2592471	0	+	3	0	108	141	1.5
CP008925.1	h6.sal.bam	other	2592472	2592472	0	+	5	2	112	146	2.5
CP008925.1	h6.sal.bam	other	2592473	2592473	0	+	2	2	113	144	1.0
CP008925.1	h6.sal.bam	other	2592474	2592474	0	+	2	4	110	142	1.0
CP008925.1	h6.sal.bam	other	2592475	2592475	0	+	1	7	111	140	0.5
CP008925.1	h6.sal.bam	other	2592476	2592476	0	+	2	3	113	137	1.0
CP008925.1	h6.sal.bam	other	2592477	2592477	0	+	3	2	116	135	1.5
CP008925.1	h6.sal.bam	other	2592478	2592478	0	+	2	2	118	134	1.0
CP008925.1	h6.sal.bam	other	2592479	2592479	0	+	1	1	118	132	0.5
CP008925.1	h6.sal.bam	other	2592480	2592480	0	+	5	3	121	135	2.5
CP008925.1	h6.sal.bam	other	2592481	2592481	0	+	1	0	122	133	0.5
CP008925.1	h6.sal.bam	other	2592482	2592482	0	+	0	3	122	134	0.0
CP008925.1	h6.sal.bam	other	2592483	2592483	0	+	3	0	124	131	1.5
CP008925.1	h6.sal.bam	other	2592484	2592484	0	+	6	0	128	133	3.0
CP008925.1	h6.sal.bam	other	2592485	2592485	0	+	2	2	130	133	1.0
CP008925.1	h6.sal.bam	other	2592486	2592486	0	+	2	0	128	131	1.0
CP008925.1	h6.sal.bam	other	2592487	2592487	0	+	1	0	128	136	0.5
CP008925.1	h6.sal.bam	other	2592488	2592488	0	+	1	2	129	138	0.5
CP008925.1	h6.sal.bam	other	2592489	2592489	0	+	3	0	130	138	1.5
CP008925.1	h6.sal.bam	other	2592490	2592490	0	+	2	3	132	138	1.0
CP008925.1	h6.sal.bam	other	2592491	2592491	0	+	2	0	134	138	1.0
CP008925.1	h6.sal.bam	other	2592492	2592492	0	+	1	6	135	138	0.5
CP008925.1	h6.sal.bam	other	2592493	2592493	0	+	1	2	136	132	0.5
CP008925.1	h6.sal.bam	other	2592494	2592494	0	+	2	3	137	130	1.0
CP008925.1	h6.sal.bam	other	2592495	2592495	0	+	3	1	139	127	1.5
CP008925.1	h6.sal.bam	other	2592496	2592496	0	+	6	1	145	134	3.0
CP008925.1	h6.sal.bam	other	2592497	2592497	0	+	0	2	142	133	0.0
CP008925.1	h6.sal.bam	other	2592498	2592498	0	+	3	3	142	134	1.5
CP008925.1	h6.sal.bam	other	2592499	2592499	0	+	1	2	142	132	0.5
CP008925.1	h6.sal.bam	other	2592500	2592500	0	+	0	7	142	130	0.0
CP008925.1	h6.sal.bam	other	2592501	2592501	0	+	1	1	139	123	0.5
CP008925.1	h6.sal.bam	other	2592502	2592502	0	+	3	2	142	133	1.5
CP008925.1	h6.sal.bam	other	2592503	2592503	0	+	4	3	145	132	2.0
CP008925.1	h6.sal.bam	other	2592504	2592504	0	+	1	1	145	130	0.5
CP008925.1	h6.sal.bam	other	2592505	2592505	0	+	3	1	146	132	1.5
CP008925.1	h6.sal.bam	other	2592506	2592506	0	+	2	3	147	135	1.0
CP008925.1	h6.sal.bam	other	2592507	2592507	0	+	2	1	143	135	1.0
CP008925.1	h6.sal.bam	other	2592508	2592508	0	+	6	1	145	136	3.0
CP008925.1	h6.sal.bam	other	2592509	2592509	0	+	0	2	145	138	0.0
CP008925.1	h6.sal.bam	other	2592510	2592510	0	+	2	3	145	139	1.0
CP008925.1	h6.sal.bam	other	2592511	2592511	0	+	2	0	146	141	1.0
CP008925.1	h6.sal.bam	other	2592512	2592512	0	+	1	0	147	141	0.5
CP008925.1	h6.sal.bam	other	2592513	2592513	0	+	4	0	149	141	2.0
CP008925.1	h6.sal.bam	other	2592514	2592514	0	+	1	2	148	144	0.5
CP008925.1	h6.sal.bam	other	2592515	2592515	0	+	4	1	150	146	2.0
CP008925.1	h6.sal.bam	other	2592516	2592516	0	+	1	1	150	147	0.5
CP008925.1	h6.sal.bam	other	2592517	2592517	0	+	3	5	149	151	1.5
CP008925.1	h6.sal.bam	other	2592518	2592518	0	+	0	1	147	147	0.0
CP008925.1	h6.sal.bam	other	2592519	2592519	0	+	0	1	147	149	0.0
CP008925.1	h6.sal.bam	other	2592520	2592520	0	+	2	3	148	150	1.0
CP008925.1	h6.sal.bam	other	2592521	2592521	0	+	2	3	150	147	1.0
CP008925.1	h6.sal.bam	other	2592522	2592522	0	+	4	2	146	145	2.0
CP008925.1	h6.sal.bam	other	2592523	2592523	0	+	0	3	146	143	0.0
CP008925.1	h6.sal.bam	other	2592524	2592524	0	+	1	1	147	143	0.5
CP008925.1	h6.sal.bam	other	2592525	2592525	0	+	1	1	147	158	0.5
CP008925.1	h6.sal.bam	other	2592526	2592526	0	+	1	2	147	157	0.6666666666666666
CP008925.1	h6.sal.bam	other	2592527	2592527	0	+	1	1	145	159	1.0
CP008925.1	h6.sal.bam	other	2592528	2592528	0	+	2	1	147	159	2.0
CP008925.1	h6.sal.bam	other	2592529	2592529	0	+	3	1	148	159	3.0
CP008925.1	h6.sal.bam	other	2592530	2592530	0	+	3	0	151	163	3.0
CP008925.1	h6.sal.bam	other	2592531	2592531	0	+	1	1	152	163	1.0
CP008925.1	h6.sal.bam	other	2592532	2592532	0	+	3	3	154	170	3.0
CP008925.1	h6.sal.bam	other	2592533	2592533	0	+	0	2	153	170	0.0
CP008925.1	h6.sal.bam	other	2592534	2592534	0	+	2	3	155	168	2.0
CP008925.1	h6.sal.bam	other	2592535	2592535	0	+	2	0	155	171	2.0
CP008925.1	h6.sal.bam	other	2592536	2592536	0	+	1	3	153	172	1.0
CP008925.1	h6.sal.bam	other	2592537	2592537	0	+	1	1	151	169	1.0
CP008925.1	h6.sal.bam	other	2592538	2592538	0	+	3	5	153	170	3.0
CP008925.1	h6.sal.bam	other	2592539	2592539	0	+	0	2	153	166	0.0
CP008925.1	h6.sal.bam	other	2592540	2592540	0	+	1	0	153	169	1.0
CP008925.1	h6.sal.bam	other	2592541	2592541	0	+	1	1	151	173	1.0
CP008925.1	h6.sal.bam	other	2592542	2592542	0	+	3	1	153	173	3.0
CP008925.1	h6.sal.bam	other	2592543	2592543	0	+	5	2	153	176	5.0
CP008925.1	h6.sal.bam	other	2592544	2592544	0	+	1	7	154	174	1.0
CP008925.1	h6.sal.bam	other	2592545	2592545	0	+	2	2	147	169	2.0
CP008925.1	h6.sal.bam	other	2592546	2592546	0	+	1	3	147	167	1.0
CP008925.1	h6.sal.bam	other	2592547	2592547	0	+	1	0	143	165	1.0
CP008925.1	h6.sal.bam	other	2592548	2592548	0	+	1	0	142	170	1.0
CP008925.1	h6.sal.bam	other	2592549	2592549	0	+	4	2	143	171	4.0
CP008925.1	h6.sal.bam	other	2592550	2592550	0	+	0	6	143	172	0.0
CP008925.1	h6.sal.bam	other	2592551	2592551	0	+	1	0	141	169	1.0
CP008925.1	h6.sal.bam	other	2592552	2592552	0	+	3	0	141	169	3.0
CP008925.1	h6.sal.bam	other	2592553	2592553	0	+	0	1	139	173	0.0
CP008925.1	h6.sal.bam	other	2592554	2592554	0	+	1	3	135	182	1.0
CP008925.1	h6.sal.bam	other	2592555	2592555	0	+	1	1	136	183	1.0
CP008925.1	h6.sal.bam	other	2592556	2592556	0	+	0	2	136	185	0.0
CP008925.1	h6.sal.bam	other	2592557	2592557	0	+	2	0	136	184	2.0
CP008925.1	h6.sal.bam	other	2592558	2592558	0	+	2	2	138	184	2.0
CP008925.1	h6.sal.bam	other	2592559	2592559	0	+	0	3	132	184	0.0
CP008925.1	h6.sal.bam	other	2592560	2592560	0	+	3	2	131	184	3.0
CP008925.1	h6.sal.bam	other	2592561	2592561	0	+	4	2	135	182	4.0
CP008925.1	h6.sal.bam	other	2592562	2592562	0	+	0	0	134	182	0.0
CP008925.1	h6.sal.bam	other	2592563	2592563	0	+	1	2	134	182	1.0
CP008925.1	h6.sal.bam	other	2592564	2592564	0	+	1	2	130	185	1.0
CP008925.1	h6.sal.bam	other	2592565	2592565	0	+	0	2	129	185	0.0
CP008925.1	h6.sal.bam	other	2592566	2592566	0	+	0	0	129	189	0.0
CP008925.1	h6.sal.bam	other	2592567	2592567	0	+	2	0	130	189	2.0
CP008925.1	h6.sal.bam	other	2592568	2592568	0	+	1	4	129	189	1.0
CP008925.1	h6.sal.bam	other	2592569	2592569	0	+	5	2	130	187	5.0
CP008925.1	h6.sal.bam	other	2592570	2592570	0	+	2	3	132	186	2.0
CP008925.1	h6.sal.bam	other	2592571	2592571	0	+	4	2	130	188	4.0
CP008925.1	h6.sal.bam	other	2592572	2592572	0	+	2	0	132	186	2.0
CP008925.1	h6.sal.bam	other	2592573	2592573	0	+	5	2	133	190	5.0
CP008925.1	h6.sal.bam	other	2592574	2592574	0	+	1	4	127	189	1.0
CP008925.1	h6.sal.bam	other	2592575	2592575	0	+	1	5	127	191	1.0
CP008925.1	h6.sal.bam	other	2592576	2592576	0	+	1	2	128	188	1.0
CP008925.1	h6.sal.bam	other	2592577	2592577	0	+	1	1	129	186	1.0
CP008925.1	h6.sal.bam	other	2592578	2592578	0	+	0	1	125	190	0.0
CP008925.1	h6.sal.bam	other	2592579	2592579	0	+	0	3	125	190	0.0
CP008925.1	h6.sal.bam	other	2592580	2592580	0	+	0	3	125	188	0.0
CP008925.1	h6.sal.bam	other	2592581	2592581	0	+	4	4	125	188	4.0
CP008925.1	h6.sal.bam	other	2592582	2592582	0	+	3	2	120	188	3.0
CP008925.1	h6.sal.bam	other	2592583	2592583	0	+	2	3	122	187	2.0
CP008925.1	h6.sal.bam	other	2592584	2592584	0	+	3	3	125	186	3.0
CP008925.1	h6.sal.bam	other	2592585	2592585	0	+	1	5	124	184	1.0
CP008925.1	h6.sal.bam	other	2592586	2592586	0	+	1	0	124	180	1.0
CP008925.1	h6.sal.bam	other	2592587	2592587	0	+	1	0	119	182	1.0
CP008925.1	h6.sal.bam	other	2592588	2592588	0	+	3	3	122	184	3.0
CP008925.1	h6.sal.bam	other	2592589	2592589	0	+	0	4	122	185	0.0
CP008925.1	h6.sal.bam	other	2592590	2592590	0	+	2	3	120	181	2.0
CP008925.1	h6.sal.bam	other	2592591	2592591	0	+	1	3	121	178	1.0
CP008925.1	h6.sal.bam	other	2592592	2592592	0	+	3	0	121	175	3.0
CP008925.1	h6.sal.bam	other	2592593	2592593	0	+	0	4	121	175	0.0
CP008925.1	h6.sal.bam	other	2592594	2592594	0	+	1	2	122	174	1.0
CP008925.1	h6.sal.bam	other	2592595	2592595	0	+	2	1	122	172	2.0
CP008925.1	h6.sal.bam	other	2592596	2592596	0	+	2	1	118	173	2.0
CP008925.1	h6.sal.bam	other	2592597	2592597	0	+	2	1	120	172	2.0
CP008925.1	h6.sal.bam	other	2592598	2592598	0	+	4	4	124	174	4.0
CP008925.1	h6.sal.bam	other	2592599	2592599	0	+	1	13	124	174	1.0
CP008925.1	h6.sal.bam	other	2592600	2592600	0	+	0	1	123	161	0.0
CP008925.1	h6.sal.bam	other	2592601	2592601	0	+	15	2	137	163	15.0
CP008925.1	h6.sal.bam	other	2592602	2592602	0	+	2	1	138	162	2.0
CP008925.1	h6.sal.bam	other	2592603	2592603	0	+	3	1	136	163	3.0
CP008925.1	h6.sal.bam	other	2592604	2592604	0	+	3	5	139	162	3.0
CP008925.1	h6.sal.bam	other	2592605	2592605	0	+	0	1	135	160	0.0
CP008925.1	h6.sal.bam	other	2592606	2592606	0	+	1	11	136	162	1.0
CP008925.1	h6.sal.bam	other	2592607	2592607	0	+	1	3	134	154	1.0
CP008925.1	h6.sal.bam	other	2592608	2592608	0	+	0	1	134	151	0.0
CP008925.1	h6.sal.bam	other	2592609	2592609	0	+	1	4	133	155	0.6666666666666666
CP008925.1	h6.sal.bam	other	2592610	2592610	0	+	1	1	132	153	1.0
CP008925.1	h6.sal.bam	other	2592611	2592611	0	+	1	2	132	155	1.0
CP008925.1	h6.sal.bam	other	2592612	2592612	0	+	3	2	134	153	3.0
CP008925.1	h6.sal.bam	other	2592613	2592613	0	+	3	0	134	151	3.0
CP008925.1	h6.sal.bam	other	2592614	2592614	0	+	1	3	135	155	1.0
CP008925.1	h6.sal.bam	other	2592615	2592615	0	+	0	4	134	155	0.0
CP008925.1	h6.sal.bam	other	2592616	2592616	0	+	4	2	137	155	4.0
CP008925.1	h6.sal.bam	other	2592617	2592617	0	+	0	3	127	156	0.0
CP008925.1	h6.sal.bam	other	2592618	2592618	0	+	3	2	130	154	3.0
CP008925.1	h6.sal.bam	other	2592619	2592619	0	+	2	0	132	153	2.0
CP008925.1	h6.sal.bam	other	2592620	2592620	0	+	0	0	131	158	0.0
CP008925.1	h6.sal.bam	other	2592621	2592621	0	+	0	2	128	159	0.0
CP008925.1	h6.sal.bam	other	2592622	2592622	0	+	1	6	129	157	1.0
CP008925.1	h6.sal.bam	other	2592623	2592623	0	+	4	0	132	151	4.0
CP008925.1	h6.sal.bam	other	2592624	2592624	0	+	3	2	132	151	3.0
CP008925.1	h6.sal.bam	other	2592625	2592625	0	+	1	2	133	152	1.0
CP008925.1	h6.sal.bam	other	2592626	2592626	0	+	0	1	129	155	0.0
CP008925.1	h6.sal.bam	other	2592627	2592627	0	+	1	4	128	156	0.6666666666666666
CP008925.1	h6.sal.bam	other	2592628	2592628	0	+	4	11	132	155	2.0
CP008925.1	h6.sal.bam	other	2592629	2592629	0	+	2	4	134	147	1.0
CP008925.1	h6.sal.bam	other	2592630	2592630	0	+	18	2	152	145	9.0
CP008925.1	h6.sal.bam	other	2592631	2592631	0	+	1	1	153	143	0.5
CP008925.1	h6.sal.bam	other	2592632	2592632	0	+	1	2	152	145	0.5
CP008925.1	h6.sal.bam	other	2592633	2592633	0	+	3	3	150	143	1.5
CP008925.1	h6.sal.bam	other	2592634	2592634	0	+	1	0	151	141	0.5
CP008925.1	h6.sal.bam	other	2592635	2592635	0	+	2	0	153	142	1.0
CP008925.1	h6.sal.bam	other	2592636	2592636	0	+	3	2	152	144	1.5
CP008925.1	h6.sal.bam	other	2592637	2592637	0	+	3	2	155	142	1.5
CP008925.1	h6.sal.bam	other	2592638	2592638	0	+	5	3	158	141	2.5
CP008925.1	h6.sal.bam	other	2592639	2592639	0	+	1	2	159	139	0.5
CP008925.1	h6.sal.bam	other	2592640	2592640	0	+	4	5	162	137	2.0
CP008925.1	h6.sal.bam	other	2592641	2592641	0	+	6	0	166	133	3.0
CP008925.1	h6.sal.bam	other	2592642	2592642	0	+	3	0	169	138	1.5
CP008925.1	h6.sal.bam	other	2592643	2592643	0	+	1	2	169	139	0.5
CP008925.1	h6.sal.bam	other	2592644	2592644	0	+	0	1	164	137	0.0
CP008925.1	h6.sal.bam	other	2592645	2592645	0	+	1	5	163	136	0.5
CP008925.1	h6.sal.bam	other	2592646	2592646	0	+	1	3	160	132	0.5
CP008925.1	h6.sal.bam	other	2592647	2592647	0	+	6	1	159	132	3.0
CP008925.1	h6.sal.bam	other	2592648	2592648	0	+	2	1	160	135	1.0
CP008925.1	h6.sal.bam	other	2592649	2592649	0	+	0	6	160	134	0.0
CP008925.1	h6.sal.bam	other	2592650	2592650	0	+	1	1	159	135	0.5
CP008925.1	h6.sal.bam	other	2592651	2592651	0	+	6	4	165	135	3.0
CP008925.1	h6.sal.bam	other	2592652	2592652	0	+	2	1	166	133	1.0
CP008925.1	h6.sal.bam	other	2592653	2592653	0	+	4	0	170	133	2.0
CP008925.1	h6.sal.bam	other	2592654	2592654	0	+	0	1	170	133	0.0
CP008925.1	h6.sal.bam	other	2592655	2592655	0	+	3	4	166	136	1.5
CP008925.1	h6.sal.bam	other	2592656	2592656	0	+	0	4	166	135	0.0
CP008925.1	h6.sal.bam	other	2592657	2592657	0	+	2	1	168	134	1.0
CP008925.1	h6.sal.bam	other	2592658	2592658	0	+	2	2	167	140	1.0
CP008925.1	h6.sal.bam	other	2592659	2592659	0	+	10	1	175	142	5.0
CP008925.1	h6.sal.bam	other	2592660	2592660	0	+	1	1	175	141	0.5
CP008925.1	h6.sal.bam	other	2592661	2592661	0	+	1	2	175	141	0.5
CP008925.1	h6.sal.bam	other	2592662	2592662	0	+	1	3	175	140	0.5
CP008925.1	h6.sal.bam	other	2592663	2592663	0	+	2	4	174	141	1.0
CP008925.1	h6.sal.bam	other	2592664	2592664	0	+	0	0	172	139	0.0
CP008925.1	h6.sal.bam	other	2592665	2592665	0	+	1	0	173	140	0.5
CP008925.1	h6.sal.bam	other	2592666	2592666	0	+	0	0	170	141	0.0
CP008925.1	h6.sal.bam	other	2592667	2592667	0	+	0	2	170	142	0.0
CP008925.1	h6.sal.bam	other	2592668	2592668	0	+	3	1	172	140	1.5
CP008925.1	h6.sal.bam	other	2592669	2592669	0	+	1	0	172	141	0.5
CP008925.1	h6.sal.bam	other	2592670	2592670	0	+	3	2	172	144	1.5
CP008925.1	h6.sal.bam	other	2592671	2592671	0	+	0	2	171	144	0.0
CP008925.1	h6.sal.bam	other	2592672	2592672	0	+	3	2	166	143	1.5
CP008925.1	h6.sal.bam	other	2592673	2592673	0	+	1	4	167	141	0.5
CP008925.1	h6.sal.bam	other	2592674	2592674	0	+	3	1	170	138	1.5
CP008925.1	h6.sal.bam	other	2592675	2592675	0	+	6	1	160	138	3.0
CP008925.1	h6.sal.bam	other	2592676	2592676	0	+	3	1	163	137	1.5
CP008925.1	h6.sal.bam	other	2592677	2592677	0	+	2	2	165	136	1.0
CP008925.1	h6.sal.bam	other	2592678	2592678	0	+	6	1	167	134	3.0
CP008925.1	h6.sal.bam	other	2592679	2592679	0	+	1	2	167	144	0.5
CP008925.1	h6.sal.bam	other	2592680	2592680	0	+	1	6	168	145	0.5
CP008925.1	h6.sal.bam	other	2592681	2592681	0	+	5	1	171	140	2.5
CP008925.1	h6.sal.bam	other	2592682	2592682	0	+	3	0	173	140	1.5
CP008925.1	h6.sal.bam	other	2592683	2592683	0	+	2	5	175	142	1.0
CP008925.1	h6.sal.bam	other	2592684	2592684	0	+	3	1	176	138	1.5
CP008925.1	h6.sal.bam	other	2592685	2592685	0	+	2	2	178	139	1.0
CP008925.1	h6.sal.bam	other	2592686	2592686	0	+	1	3	178	140	0.5
CP008925.1	h6.sal.bam	other	2592687	2592687	0	+	4	2	174	139	2.0
CP008925.1	h6.sal.bam	other	2592688	2592688	0	+	0	3	174	137	0.0
CP008925.1	h6.sal.bam	other	2592689	2592689	0	+	2	2	176	137	1.0
CP008925.1	h6.sal.bam	other	2592690	2592690	0	+	2	3	178	137	1.0
CP008925.1	h6.sal.bam	other	2592691	2592691	0	+	3	3	177	134	1.5
CP008925.1	h6.sal.bam	other	2592692	2592692	0	+	1	1	173	133	0.5
CP008925.1	h6.sal.bam	other	2592693	2592693	0	+	2	3	175	135	1.0
CP008925.1	h6.sal.bam	other	2592694	2592694	0	+	1	2	176	135	0.5
CP008925.1	h6.sal.bam	other	2592695	2592695	0	+	4	1	180	136	2.0
CP008925.1	h6.sal.bam	other	2592696	2592696	0	+	1	0	181	135	0.5
CP008925.1	h6.sal.bam	other	2592697	2592697	0	+	4	1	184	137	2.0
CP008925.1	h6.sal.bam	other	2592698	2592698	0	+	2	1	182	137	1.0
CP008925.1	h6.sal.bam	other	2592699	2592699	0	+	3	1	181	138	1.5
CP008925.1	h6.sal.bam	other	2592700	2592700	0	+	0	5	181	137	0.0
CP008925.1	h6.sal.bam	other	2592701	2592701	0	+	5	2	186	139	2.5
CP008925.1	h6.sal.bam	other	2592702	2592702	0	+	0	3	178	140	0.0
CP008925.1	h6.sal.bam	other	2592703	2592703	0	+	3	3	181	140	1.5
CP008925.1	h6.sal.bam	other	2592704	2592704	0	+	2	1	183	137	1.0
CP008925.1	h6.sal.bam	other	2592705	2592705	0	+	2	2	169	136	1.0
CP008925.1	h6.sal.bam	other	2592706	2592706	0	+	3	1	171	137	1.5
CP008925.1	h6.sal.bam	other	2592707	2592707	0	+	1	0	171	136	0.5
CP008925.1	h6.sal.bam	other	2592708	2592708	0	+	0	1	167	140	0.0
CP008925.1	h6.sal.bam	other	2592709	2592709	0	+	1	1	166	141	0.5
CP008925.1	h6.sal.bam	other	2592710	2592710	0	+	1	2	167	140	0.5
CP008925.1	h6.sal.bam	other	2592711	2592711	0	+	3	1	168	138	1.5
CP008925.1	h6.sal.bam	other	2592712	2592712	0	+	3	0	168	139	1.5
CP008925.1	h6.sal.bam	other	2592713	2592713	0	+	5	1	168	142	2.5
CP008925.1	h6.sal.bam	other	2592714	2592714	0	+	3	0	170	141	1.5
CP008925.1	h6.sal.bam	other	2592715	2592715	0	+	2	1	162	142	1.0
CP008925.1	h6.sal.bam	other	2592716	2592716	0	+	2	4	161	144	1.0
CP008925.1	h6.sal.bam	other	2592717	2592717	0	+	1	1	159	142	0.5
CP008925.1	h6.sal.bam	other	2592718	2592718	0	+	0	0	159	142	0.0
CP008925.1	h6.sal.bam	other	2592719	2592719	0	+	0	0	158	144	0.0
CP008925.1	h6.sal.bam	other	2592720	2592720	0	+	0	1	158	144	0.0
CP008925.1	h6.sal.bam	other	2592721	2592721	0	+	1	4	159	143	0.5
CP008925.1	h6.sal.bam	other	2592722	2592722	0	+	0	4	152	145	0.0
CP008925.1	h6.sal.bam	other	2592723	2592723	0	+	2	1	152	143	1.0
CP008925.1	h6.sal.bam	other	2592724	2592724	0	+	1	6	152	144	0.5
CP008925.1	h6.sal.bam	other	2592725	2592725	0	+	2	1	152	139	1.0
CP008925.1	h6.sal.bam	other	2592726	2592726	0	+	1	2	148	138	0.5
CP008925.1	h6.sal.bam	other	2592727	2592727	0	+	0	1	140	136	0.0
CP008925.1	h6.sal.bam	other	2592728	2592728	0	+	2	2	142	135	1.0
CP008925.1	h6.sal.bam	other	2592729	2592729	0	+	0	2	141	134	0.0
CP008925.1	h6.sal.bam	other	2592730	2592730	0	+	0	3	141	136	0.0
CP008925.1	h6.sal.bam	other	2592731	2592731	0	+	0	4	141	134	0.0
CP008925.1	h6.sal.bam	other	2592732	2592732	0	+	4	5	142	132	2.0
CP008925.1	h6.sal.bam	other	2592733	2592733	0	+	2	4	143	132	1.0
CP008925.1	h6.sal.bam	other	2592734	2592734	0	+	0	2	135	129	0.0
CP008925.1	h6.sal.bam	other	2592735	2592735	0	+	2	0	135	129	1.0
CP008925.1	h6.sal.bam	other	2592736	2592736	0	+	1	0	135	131	0.5
CP008925.1	h6.sal.bam	other	2592737	2592737	0	+	3	4	138	131	1.5
CP008925.1	h6.sal.bam	other	2592738	2592738	0	+	4	2	140	131	2.0
CP008925.1	h6.sal.bam	other	2592739	2592739	0	+	2	1	142	129	1.0
CP008925.1	h6.sal.bam	other	2592740	2592740	0	+	1	1	142	137	0.5
CP008925.1	h6.sal.bam	other	2592741	2592741	0	+	5	1	146	136	2.5
CP008925.1	h6.sal.bam	other	2592742	2592742	0	+	0	3	146	136	0.0
CP008925.1	h6.sal.bam	other	2592743	2592743	0	+	1	2	145	136	0.5
CP008925.1	h6.sal.bam	other	2592744	2592744	0	+	4	0	148	135	2.0
CP008925.1	h6.sal.bam	other	2592745	2592745	0	+	2	2	147	136	1.0
CP008925.1	h6.sal.bam	other	2592746	2592746	0	+	1	1	146	136	0.5
CP008925.1	h6.sal.bam	other	2592747	2592747	0	+	0	1	144	137	0.0
CP008925.1	h6.sal.bam	other	2592748	2592748	0	+	7	0	150	136	3.5
CP008925.1	h6.sal.bam	other	2592749	2592749	0	+	2	1	149	136	1.0
CP008925.1	h6.sal.bam	other	2592750	2592750	0	+	3	3	146	135	1.5
CP008925.1	h6.sal.bam	other	2592751	2592751	0	+	0	4	143	136	0.0
CP008925.1	h6.sal.bam	other	2592752	2592752	0	+	1	1	141	132	0.5
CP008925.1	h6.sal.bam	other	2592753	2592753	0	+	1	6	139	131	0.5
CP008925.1	h6.sal.bam	other	2592754	2592754	0	+	5	3	143	129	2.5
CP008925.1	h6.sal.bam	other	2592755	2592755	0	+	0	1	140	128	0.0
CP008925.1	h6.sal.bam	other	2592756	2592756	0	+	1	0	138	129	0.5
CP008925.1	h6.sal.bam	other	2592757	2592757	0	+	2	4	132	132	1.0
CP008925.1	h6.sal.bam	other	2592758	2592758	0	+	1	2	133	130	0.5
CP008925.1	h6.sal.bam	other	2592759	2592759	0	+	1	1	134	128	0.5
CP008925.1	h6.sal.bam	other	2592760	2592760	0	+	3	2	135	129	1.5
CP008925.1	h6.sal.bam	other	2592761	2592761	0	+	2	2	134	128	1.0
CP008925.1	h6.sal.bam	other	2592762	2592762	0	+	2	1	133	129	1.0
CP008925.1	h6.sal.bam	other	2592763	2592763	0	+	0	3	133	129	0.0
CP008925.1	h6.sal.bam	other	2592764	2592764	0	+	3	0	131	127	2.0
CP008925.1	h6.sal.bam	other	2592765	2592765	0	+	1	0	129	130	0.6666666666666666
CP008925.1	h6.sal.bam	other	2592766	2592766	0	+	2	3	131	133	1.3333333333333333
CP008925.1	h6.sal.bam	other	2592767	2592767	0	+	2	1	133	130	1.0
CP008925.1	h6.sal.bam	other	2592768	2592768	0	+	3	3	134	129	1.5
CP008925.1	h6.sal.bam	other	2592769	2592769	0	+	1	3	134	132	0.5
CP008925.1	h6.sal.bam	other	2592770	2592770	0	+	2	0	131	132	1.0
CP008925.1	h6.sal.bam	other	2592771	2592771	0	+	2	2	131	135	1.0
CP008925.1	h6.sal.bam	other	2592772	2592772	0	+	3	3	133	134	1.5
CP008925.1	h6.sal.bam	other	2592773	2592773	0	+	1	1	129	137	0.5
CP008925.1	h6.sal.bam	other	2592774	2592774	0	+	1	2	130	139	0.5
CP008925.1	h6.sal.bam	other	2592775	2592775	0	+	3	5	128	139	1.5
CP008925.1	h6.sal.bam	other	2592776	2592776	0	+	2	1	129	134	1.0
CP008925.1	h6.sal.bam	other	2592777	2592777	0	+	0	4	129	135	0.0
CP008925.1	h6.sal.bam	other	2592778	2592778	0	+	3	0	127	132	1.5
CP008925.1	h6.sal.bam	other	2592779	2592779	0	+	6	2	133	132	3.0
CP008925.1	h6.sal.bam	other	2592780	2592780	0	+	1	1	131	130	0.5
CP008925.1	h6.sal.bam	other	2592781	2592781	0	+	1	1	130	129	0.5
CP008925.1	h6.sal.bam	other	2592782	2592782	0	+	1	3	130	128	0.5
CP008925.1	h6.sal.bam	other	2592783	2592783	0	+	3	2	133	126	1.5
CP008925.1	h6.sal.bam	other	2592784	2592784	0	+	0	0	132	128	0.0
CP008925.1	h6.sal.bam	other	2592785	2592785	0	+	1	0	132	134	0.6666666666666666
CP008925.1	h6.sal.bam	other	2592786	2592786	0	+	2	3	123	135	1.0
CP008925.1	h6.sal.bam	other	2592787	2592787	0	+	2	3	125	132	1.3333333333333333
CP008925.1	h6.sal.bam	other	2592788	2592788	0	+	0	1	125	137	0.0
CP008925.1	h6.sal.bam	other	2592789	2592789	0	+	3	0	124	136	3.0
CP008925.1	h6.sal.bam	other	2592790	2592790	0	+	0	4	123	138	0.0
CP008925.1	h6.sal.bam	other	2592791	2592791	0	+	0	2	122	135	0.0
CP008925.1	h6.sal.bam	other	2592792	2592792	0	+	4	1	125	138	2.6666666666666665
CP008925.1	h6.sal.bam	other	2592793	2592793	0	+	1	2	126	139	0.5
CP008925.1	h6.sal.bam	other	2592794	2592794	0	+	6	0	132	137	3.0
CP008925.1	h6.sal.bam	other	2592795	2592795	0	+	0	5	132	137	0.0
CP008925.1	h6.sal.bam	other	2592796	2592796	0	+	2	3	131	134	1.0
CP008925.1	h6.sal.bam	other	2592797	2592797	0	+	4	3	135	132	2.0
CP008925.1	h6.sal.bam	other	2592798	2592798	0	+	2	1	137	131	1.0
CP008925.1	h6.sal.bam	other	2592799	2592799	0	+	3	1	139	132	1.5
CP008925.1	h6.sal.bam	other	2592800	2592800	0	+	1	0	138	133	0.6666666666666666
CP008925.1	h6.sal.bam	other	2592801	2592801	0	+	3	0	140	137	2.0
CP008925.1	h6.sal.bam	other	2592802	2592802	0	+	1	0	141	138	0.6666666666666666
CP008925.1	h6.sal.bam	other	2592803	2592803	0	+	3	1	142	138	2.0
CP008925.1	h6.sal.bam	other	2592804	2592804	0	+	2	2	144	139	2.0
CP008925.1	h6.sal.bam	other	2592805	2592805	0	+	1	0	145	137	1.0
CP008925.1	h6.sal.bam	other	2592806	2592806	0	+	3	2	147	144	3.0
CP008925.1	h6.sal.bam	other	2592807	2592807	0	+	0	5	142	146	0.0
CP008925.1	h6.sal.bam	other	2592808	2592808	0	+	4	3	146	144	2.6666666666666665
CP008925.1	h6.sal.bam	other	2592809	2592809	0	+	0	2	146	141	0.0
CP008925.1	h6.sal.bam	other	2592810	2592810	0	+	0	3	143	142	0.0
CP008925.1	h6.sal.bam	other	2592811	2592811	0	+	2	0	145	139	2.0
CP008925.1	h6.sal.bam	other	2592812	2592812	0	+	4	1	146	143	4.0
CP008925.1	h6.sal.bam	other	2592813	2592813	0	+	0	2	138	142	0.0
CP008925.1	h6.sal.bam	other	2592814	2592814	0	+	1	6	139	141	0.6666666666666666
CP008925.1	h6.sal.bam	other	2592815	2592815	0	+	3	0	142	139	2.0
CP008925.1	h6.sal.bam	other	2592816	2592816	0	+	6	1	144	143	4.0
CP008925.1	h6.sal.bam	other	2592817	2592817	0	+	4	3	148	143	4.0
CP008925.1	h6.sal.bam	other	2592818	2592818	0	+	2	2	147	142	2.0
CP008925.1	h6.sal.bam	other	2592819	2592819	0	+	2	0	147	142	2.0
CP008925.1	h6.sal.bam	other	2592820	2592820	0	+	1	2	145	144	1.0
CP008925.1	h6.sal.bam	other	2592821	2592821	0	+	1	2	146	146	1.0
CP008925.1	h6.sal.bam	other	2592822	2592822	0	+	1	0	147	144	1.0
CP008925.1	h6.sal.bam	other	2592823	2592823	0	+	3	0	140	145	2.0
CP008925.1	h6.sal.bam	other	2592824	2592824	0	+	1	2	141	145	0.5
CP008925.1	h6.sal.bam	other	2592825	2592825	0	+	0	2	139	147	0.0
CP008925.1	h6.sal.bam	other	2592826	2592826	0	+	2	1	141	146	1.0
CP008925.1	h6.sal.bam	other	2592827	2592827	0	+	2	2	141	147	1.0
CP008925.1	h6.sal.bam	other	2592828	2592828	0	+	1	0	137	145	0.5
CP008925.1	h6.sal.bam	other	2592829	2592829	0	+	0	2	137	145	0.0
CP008925.1	h6.sal.bam	other	2592830	2592830	0	+	1	2	138	143	0.5
CP008925.1	h6.sal.bam	other	2592831	2592831	0	+	0	3	136	146	0.0
CP008925.1	h6.sal.bam	other	2592832	2592832	0	+	1	2	136	146	0.5
CP008925.1	h6.sal.bam	other	2592833	2592833	0	+	0	0	134	144	0.0
CP008925.1	h6.sal.bam	other	2592834	2592834	0	+	1	3	133	144	0.5
CP008925.1	h6.sal.bam	other	2592835	2592835	0	+	0	1	132	143	0.0
CP008925.1	h6.sal.bam	other	2592836	2592836	0	+	2	3	130	145	1.0
CP008925.1	h6.sal.bam	other	2592837	2592837	0	+	1	1	131	145	0.5
CP008925.1	h6.sal.bam	other	2592838	2592838	0	+	1	1	132	144	0.5
CP008925.1	h6.sal.bam	other	2592839	2592839	0	+	2	3	131	148	1.0
CP008925.1	h6.sal.bam	other	2592840	2592840	0	+	4	3	130	145	2.0
CP008925.1	h6.sal.bam	other	2592841	2592841	0	+	2	3	132	142	1.0
CP008925.1	h6.sal.bam	other	2592842	2592842	0	+	1	1	133	142	0.5
CP008925.1	h6.sal.bam	other	2592843	2592843	0	+	3	2	133	143	1.5
CP008925.1	h6.sal.bam	other	2592844	2592844	0	+	5	5	137	144	2.5
CP008925.1	h6.sal.bam	other	2592845	2592845	0	+	4	2	139	139	2.0
CP008925.1	h6.sal.bam	other	2592846	2592846	0	+	0	1	135	137	0.0
CP008925.1	h6.sal.bam	other	2592847	2592847	0	+	2	5	136	138	1.0
CP008925.1	h6.sal.bam	other	2592848	2592848	0	+	1	3	136	137	0.6666666666666666
CP008925.1	h6.sal.bam	other	2592849	2592849	0	+	5	1	140	136	3.3333333333333335
CP008925.1	h6.sal.bam	other	2592850	2592850	0	+	0	0	137	135	0.0
CP008925.1	h6.sal.bam	other	2592851	2592851	0	+	1	2	136	136	0.5
CP008925.1	h6.sal.bam	other	2592852	2592852	0	+	0	1	133	134	0.0
CP008925.1	h6.sal.bam	other	2592853	2592853	0	+	1	0	127	134	0.5
CP008925.1	h6.sal.bam	other	2592854	2592854	0	+	0	0	127	134	0.0
CP008925.1	h6.sal.bam	other	2592855	2592855	0	+	1	1	128	138	0.5
CP008925.1	h6.sal.bam	other	2592856	2592856	0	+	0	0	127	141	0.0
CP008925.1	h6.sal.bam	other	2592857	2592857	0	+	2	3	128	144	1.0
CP008925.1	h6.sal.bam	other	2592858	2592858	0	+	2	1	127	145	1.0
CP008925.1	h6.sal.bam	other	2592859	2592859	0	+	1	6	125	144	0.5
CP008925.1	h6.sal.bam	other	2592860	2592860	0	+	2	1	127	140	1.0
CP008925.1	h6.sal.bam	other	2592861	2592861	0	+	1	0	128	139	0.5
CP008925.1	h6.sal.bam	other	2592862	2592862	0	+	2	8	128	139	1.0
CP008925.1	h6.sal.bam	other	2592863	2592863	0	+	2	2	127	135	1.0
CP008925.1	h6.sal.bam	other	2592864	2592864	0	+	6	2	133	137	3.0
CP008925.1	h6.sal.bam	other	2592865	2592865	0	+	1	1	132	135	0.5
CP008925.1	h6.sal.bam	other	2592866	2592866	0	+	4	5	136	136	2.0
CP008925.1	h6.sal.bam	other	2592867	2592867	0	+	1	1	133	131	0.5
CP008925.1	h6.sal.bam	other	2592868	2592868	0	+	1	0	133	131	0.5
CP008925.1	h6.sal.bam	other	2592869	2592869	0	+	3	0	131	133	1.5
CP008925.1	h6.sal.bam	other	2592870	2592870	0	+	2	2	132	133	1.0
CP008925.1	h6.sal.bam	other	2592871	2592871	0	+	2	0	133	132	1.0
CP008925.1	h6.sal.bam	other	2592872	2592872	0	+	6	2	135	132	3.0
CP008925.1	h6.sal.bam	other	2592873	2592873	0	+	3	2	136	130	1.5
CP008925.1	h6.sal.bam	other	2592874	2592874	0	+	5	2	139	132	2.5
CP008925.1	h6.sal.bam	other	2592875	2592875	0	+	3	4	140	130	1.5
CP008925.1	h6.sal.bam	other	2592876	2592876	0	+	3	1	140	126	1.5
CP008925.1	h6.sal.bam	other	2592877	2592877	0	+	11	0	149	129	5.5
CP008925.1	h6.sal.bam	other	2592878	2592878	0	+	2	2	149	131	1.0
CP008925.1	h6.sal.bam	other	2592879	2592879	0	+	1	0	146	130	0.5
CP008925.1	h6.sal.bam	other	2592880	2592880	0	+	1	8	147	130	0.5
CP008925.1	h6.sal.bam	other	2592881	2592881	0	+	2	4	148	123	1.0
CP008925.1	h6.sal.bam	other	2592882	2592882	0	+	1	3	149	119	0.5
CP008925.1	h6.sal.bam	other	2592883	2592883	0	+	0	0	145	122	0.0
CP008925.1	h6.sal.bam	other	2592884	2592884	0	+	3	3	148	122	1.5
CP008925.1	h6.sal.bam	other	2592885	2592885	0	+	6	3	152	122	3.0
CP008925.1	h6.sal.bam	other	2592886	2592886	0	+	2	1	150	120	1.0
CP008925.1	h6.sal.bam	other	2592887	2592887	0	+	0	0	150	121	0.0
CP008925.1	h6.sal.bam	other	2592888	2592888	0	+	0	1	149	121	0.0
CP008925.1	h6.sal.bam	other	2592889	2592889	0	+	0	4	140	122	0.0
CP008925.1	h6.sal.bam	other	2592890	2592890	0	+	2	5	142	118	1.0
CP008925.1	h6.sal.bam	other	2592891	2592891	0	+	2	0	144	116	1.0
CP008925.1	h6.sal.bam	other	2592892	2592892	0	+	0	2	140	116	0.0
CP008925.1	h6.sal.bam	other	2592893	2592893	0	+	7	2	145	114	3.5
CP008925.1	h6.sal.bam	other	2592894	2592894	0	+	1	2	144	113	0.5
CP008925.1	h6.sal.bam	other	2592895	2592895	0	+	1	4	143	113	0.5
CP008925.1	h6.sal.bam	other	2592896	2592896	0	+	7	0	149	109	3.5
CP008925.1	h6.sal.bam	other	2592897	2592897	0	+	1	2	150	109	0.5
CP008925.1	h6.sal.bam	other	2592898	2592898	0	+	1	3	148	108	0.5
CP008925.1	h6.sal.bam	other	2592899	2592899	0	+	6	1	153	107	3.0
CP008925.1	h6.sal.bam	other	2592900	2592900	0	+	2	0	155	106	1.0
CP008925.1	h6.sal.bam	other	2592901	2592901	0	+	4	2	156	106	2.0
CP008925.1	h6.sal.bam	other	2592902	2592902	0	+	4	0	159	110	2.0
CP008925.1	h6.sal.bam	other	2592903	2592903	0	+	2	0	160	116	1.0
CP008925.1	h6.sal.bam	other	2592904	2592904	0	+	1	0	160	118	0.5
CP008925.1	h6.sal.bam	other	2592905	2592905	0	+	0	5	160	119	0.0
CP008925.1	h6.sal.bam	other	2592906	2592906	0	+	5	3	164	116	2.5
CP008925.1	h6.sal.bam	other	2592907	2592907	0	+	1	2	165	116	0.5
CP008925.1	h6.sal.bam	other	2592908	2592908	0	+	4	1	169	115	2.0
CP008925.1	h6.sal.bam	other	2592909	2592909	0	+	5	0	173	114	2.5
CP008925.1	h6.sal.bam	other	2592910	2592910	0	+	1	2	174	116	0.5
CP008925.1	h6.sal.bam	other	2592911	2592911	0	+	2	3	173	116	1.0
CP008925.1	h6.sal.bam	other	2592912	2592912	0	+	1	4	174	115	0.5
CP008925.1	h6.sal.bam	other	2592913	2592913	0	+	2	1	175	111	1.0
CP008925.1	h6.sal.bam	other	2592914	2592914	0	+	4	0	176	111	2.0
CP008925.1	h6.sal.bam	other	2592915	2592915	0	+	4	0	176	111	2.0
CP008925.1	h6.sal.bam	other	2592916	2592916	0	+	2	2	176	111	1.0
CP008925.1	h6.sal.bam	other	2592917	2592917	0	+	1	3	176	114	0.5
CP008925.1	h6.sal.bam	other	2592918	2592918	0	+	1	2	173	112	0.5
CP008925.1	h6.sal.bam	other	2592919	2592919	0	+	4	1	173	110	2.0
CP008925.1	h6.sal.bam	other	2592920	2592920	0	+	4	0	173	111	2.0
CP008925.1	h6.sal.bam	other	2592921	2592921	0	+	3	1	174	111	1.5
CP008925.1	h6.sal.bam	other	2592922	2592922	0	+	0	4	174	110	0.0
CP008925.1	h6.sal.bam	other	2592923	2592923	0	+	1	3	174	106	0.5
CP008925.1	h6.sal.bam	other	2592924	2592924	0	+	1	0	170	103	0.5
CP008925.1	h6.sal.bam	other	2592925	2592925	0	+	4	1	174	111	2.0
CP008925.1	h6.sal.bam	other	2592926	2592926	0	+	2	0	175	110	1.0
CP008925.1	h6.sal.bam	other	2592927	2592927	0	+	2	1	176	111	1.0
CP008925.1	h6.sal.bam	other	2592928	2592928	0	+	2	4	178	111	1.0
CP008925.1	h6.sal.bam	other	2592929	2592929	0	+	6	3	184	107	3.0
CP008925.1	h6.sal.bam	other	2592930	2592930	0	+	3	2	185	104	1.5
CP008925.1	h6.sal.bam	other	2592931	2592931	0	+	2	2	186	106	1.0
CP008925.1	h6.sal.bam	other	2592932	2592932	0	+	1	4	186	107	0.5
CP008925.1	h6.sal.bam	other	2592933	2592933	0	+	3	0	187	106	1.5
CP008925.1	h6.sal.bam	other	2592934	2592934	0	+	5	1	191	109	2.5
CP008925.1	h6.sal.bam	other	2592935	2592935	0	+	3	4	193	108	1.5
CP008925.1	h6.sal.bam	other	2592936	2592936	0	+	1	0	192	104	0.5
CP008925.1	h6.sal.bam	other	2592937	2592937	0	+	3	0	193	108	1.5
CP008925.1	h6.sal.bam	other	2592938	2592938	0	+	0	4	191	109	0.0
CP008925.1	h6.sal.bam	other	2592939	2592939	0	+	1	0	181	105	0.5
CP008925.1	h6.sal.bam	other	2592940	2592940	0	+	4	2	185	106	2.0
CP008925.1	h6.sal.bam	other	2592941	2592941	0	+	2	0	187	106	1.0
CP008925.1	h6.sal.bam	other	2592942	2592942	0	+	1	1	187	109	0.5
CP008925.1	h6.sal.bam	other	2592943	2592943	0	+	1	2	184	110	0.5
CP008925.1	h6.sal.bam	other	2592944	2592944	0	+	2	0	184	109	1.0
CP008925.1	h6.sal.bam	other	2592945	2592945	0	+	0	1	182	112	0.0
CP008925.1	h6.sal.bam	other	2592946	2592946	0	+	0	4	182	111	0.0
CP008925.1	h6.sal.bam	other	2592947	2592947	0	+	3	0	180	115	1.5
CP008925.1	h6.sal.bam	other	2592948	2592948	0	+	2	0	178	116	1.0
CP008925.1	h6.sal.bam	other	2592949	2592949	0	+	2	1	176	117	1.0
CP008925.1	h6.sal.bam	other	2592950	2592950	0	+	5	1	176	117	2.5
CP008925.1	h6.sal.bam	other	2592951	2592951	0	+	0	2	165	119	0.0
CP008925.1	h6.sal.bam	other	2592952	2592952	0	+	2	3	165	126	1.0
CP008925.1	h6.sal.bam	other	2592953	2592953	0	+	5	1	170	123	2.5
CP008925.1	h6.sal.bam	other	2592954	2592954	0	+	1	0	170	122	0.5
CP008925.1	h6.sal.bam	other	2592955	2592955	0	+	2	1	171	128	1.0
CP008925.1	h6.sal.bam	other	2592956	2592956	0	+	1	0	169	130	0.5
CP008925.1	h6.sal.bam	other	2592957	2592957	0	+	1	5	170	130	0.5
CP008925.1	h6.sal.bam	other	2592958	2592958	0	+	1	2	171	128	0.5
CP008925.1	h6.sal.bam	other	2592959	2592959	0	+	2	1	164	127	1.0
CP008925.1	h6.sal.bam	other	2592960	2592960	0	+	0	1	164	126	0.0
CP008925.1	h6.sal.bam	other	2592961	2592961	0	+	0	2	161	130	0.0
CP008925.1	h6.sal.bam	other	2592962	2592962	0	+	4	0	165	137	2.0
CP008925.1	h6.sal.bam	other	2592963	2592963	0	+	2	2	167	137	1.0
CP008925.1	h6.sal.bam	other	2592964	2592964	0	+	1	0	168	137	0.5
CP008925.1	h6.sal.bam	other	2592965	2592965	0	+	2	3	168	137	1.0
CP008925.1	h6.sal.bam	other	2592966	2592966	0	+	4	1	163	135	2.0
CP008925.1	h6.sal.bam	other	2592967	2592967	0	+	0	0	163	135	0.0
CP008925.1	h6.sal.bam	other	2592968	2592968	0	+	0	1	163	137	0.0
CP008925.1	h6.sal.bam	other	2592969	2592969	0	+	1	1	163	156	0.5
CP008925.1	h6.sal.bam	other	2592970	2592970	0	+	2	0	164	158	1.0
CP008925.1	h6.sal.bam	other	2592971	2592971	0	+	5	0	162	165	2.5
CP008925.1	h6.sal.bam	other	2592972	2592972	0	+	3	1	164	165	1.5
CP008925.1	h6.sal.bam	other	2592973	2592973	0	+	4	2	167	164	2.0
CP008925.1	h6.sal.bam	other	2592974	2592974	0	+	0	3	159	165	0.0
CP008925.1	h6.sal.bam	other	2592975	2592975	0	+	2	3	153	163	1.0
CP008925.1	h6.sal.bam	other	2592976	2592976	0	+	2	5	155	164	1.0
CP008925.1	h6.sal.bam	other	2592977	2592977	0	+	2	1	157	161	1.0
CP008925.1	h6.sal.bam	other	2592978	2592978	0	+	2	2	156	162	1.0
CP008925.1	h6.sal.bam	other	2592979	2592979	0	+	3	1	159	160	1.5
CP008925.1	h6.sal.bam	other	2592980	2592980	0	+	1	3	155	166	0.5
CP008925.1	h6.sal.bam	other	2592981	2592981	0	+	0	2	155	163	0.0
CP008925.1	h6.sal.bam	other	2592982	2592982	0	+	0	1	153	164	0.0
CP008925.1	h6.sal.bam	other	2592983	2592983	0	+	1	2	152	165	0.5
CP008925.1	h6.sal.bam	other	2592984	2592984	0	+	0	0	147	163	0.0
CP008925.1	h6.sal.bam	other	2592985	2592985	0	+	2	2	147	163	1.0
CP008925.1	h6.sal.bam	other	2592986	2592986	0	+	2	2	148	166	1.0
CP008925.1	h6.sal.bam	other	2592987	2592987	0	+	3	0	150	164	1.5
CP008925.1	h6.sal.bam	other	2592988	2592988	0	+	3	1	151	167	1.5
CP008925.1	h6.sal.bam	other	2592989	2592989	0	+	4	1	151	166	2.0
CP008925.1	h6.sal.bam	other	2592990	2592990	0	+	6	1	153	177	3.0
CP008925.1	h6.sal.bam	other	2592991	2592991	0	+	3	3	154	177	1.5
CP008925.1	h6.sal.bam	other	2592992	2592992	0	+	5	1	158	174	2.5
CP008925.1	h6.sal.bam	other	2592993	2592993	0	+	2	0	159	174	1.0
CP008925.1	h6.sal.bam	other	2592994	2592994	0	+	1	2	156	174	0.5
CP008925.1	h6.sal.bam	other	2592995	2592995	0	+	1	2	149	178	0.5
CP008925.1	h6.sal.bam	other	2592996	2592996	0	+	2	1	151	177	1.0
CP008925.1	h6.sal.bam	other	2592997	2592997	0	+	1	2	152	180	0.5
CP008925.1	h6.sal.bam	other	2592998	2592998	0	+	1	0	153	180	0.5
CP008925.1	h6.sal.bam	other	2592999	2592999	0	+	4	3	156	184	2.0
CP008925.1	h6.sal.bam	other	2593000	2593000	0	+	2	0	154	183	1.0
CP008925.1	h6.sal.bam	other	2593001	2593001	0	+	6	1	157	183	3.0
CP008925.1	h6.sal.bam	other	2593002	2593002	0	+	1	1	157	182	0.5
CP008925.1	h6.sal.bam	other	2593003	2593003	0	+	2	0	156	185	1.0
CP008925.1	h6.sal.bam	other	2593004	2593004	0	+	0	2	150	185	0.0
CP008925.1	h6.sal.bam	other	2593005	2593005	0	+	2	2	150	185	1.0
CP008925.1	h6.sal.bam	other	2593006	2593006	0	+	1	4	149	184	0.5
CP008925.1	h6.sal.bam	other	2593007	2593007	0	+	2	2	142	181	1.0
CP008925.1	h6.sal.bam	other	2593008	2593008	0	+	3	3	145	183	1.5
CP008925.1	h6.sal.bam	other	2593009	2593009	0	+	1	1	145	180	0.5
CP008925.1	h6.sal.bam	other	2593010	2593010	0	+	10	1	152	182	5.0
CP008925.1	h6.sal.bam	other	2593011	2593011	0	+	0	3	151	181	0.0
CP008925.1	h6.sal.bam	other	2593012	2593012	0	+	0	1	148	180	0.0
CP008925.1	h6.sal.bam	other	2593013	2593013	0	+	3	0	151	179	1.5
CP008925.1	h6.sal.bam	other	2593014	2593014	0	+	1	1	151	179	0.5
CP008925.1	h6.sal.bam	other	2593015	2593015	0	+	0	2	147	186	0.0
CP008925.1	h6.sal.bam	other	2593016	2593016	0	+	1	3	146	190	0.5
CP008925.1	h6.sal.bam	other	2593017	2593017	0	+	5	2	149	188	2.5
CP008925.1	h6.sal.bam	other	2593018	2593018	0	+	0	1	149	186	0.0
CP008925.1	h6.sal.bam	other	2593019	2593019	0	+	1	3	148	185	0.5
CP008925.1	h6.sal.bam	other	2593020	2593020	0	+	0	4	148	183	0.0
CP008925.1	h6.sal.bam	other	2593021	2593021	0	+	1	4	149	188	0.5
CP008925.1	h6.sal.bam	other	2593022	2593022	0	+	1	1	147	187	0.5
CP008925.1	h6.sal.bam	other	2593023	2593023	0	+	2	1	147	191	1.0
CP008925.1	h6.sal.bam	other	2593024	2593024	0	+	1	1	146	191	0.5
CP008925.1	h6.sal.bam	other	2593025	2593025	0	+	1	3	143	191	0.5
CP008925.1	h6.sal.bam	GAAC	2593026	2593026	2593034	+	4	9	147	190	2.0
CP008925.1	h6.sal.bam	other	2593027	2593027	0	+	2	1	147	183	1.0
CP008925.1	h6.sal.bam	GAAC	2593028	2593028	2593034	+	14	2	156	186	7.0
CP008925.1	h6.sal.bam	other	2593029	2593029	0	+	0	4	155	184	0.0
CP008925.1	h6.sal.bam	other	2593030	2593030	0	+	0	3	153	183	0.0
CP008925.1	h6.sal.bam	other	2593031	2593031	0	+	6	2	157	182	3.0
CP008925.1	h6.sal.bam	other	2593032	2593032	0	+	1	0	157	184	0.5
CP008925.1	h6.sal.bam	other	2593033	2593033	0	+	5	1	160	185	2.5
CP008925.1	h6.sal.bam	other	2593034	2593034	0	+	0	5	160	185	0.0
CP008925.1	h6.sal.bam	other	2593035	2593035	0	+	4	5	164	186	2.0
CP008925.1	h6.sal.bam	other	2593036	2593036	0	+	2	5	162	181	1.0
CP008925.1	h6.sal.bam	other	2593037	2593037	0	+	1	1	163	176	0.5
CP008925.1	h6.sal.bam	other	2593038	2593038	0	+	4	0	165	175	2.6666666666666665
CP008925.1	h6.sal.bam	other	2593039	2593039	0	+	2	0	166	179	1.3333333333333333
CP008925.1	h6.sal.bam	other	2593040	2593040	0	+	3	1	167	179	2.0
CP008925.1	h6.sal.bam	other	2593041	2593041	0	+	1	1	164	178	0.6666666666666666
CP008925.1	h6.sal.bam	other	2593042	2593042	0	+	1	2	165	177	0.6666666666666666
CP008925.1	h6.sal.bam	GAAC	2593043	2593043	2593034	+	1	22	166	175	1.0
CP008925.1	h6.sal.bam	other	2593044	2593044	0	+	2	2	167	153	1.3333333333333333
CP008925.1	h6.sal.bam	GAAC	2593045	2593045	2593034	+	16	6	180	165	10.666666666666666
CP008925.1	h6.sal.bam	other	2593046	2593046	0	+	0	0	173	159	0.0
CP008925.1	h6.sal.bam	other	2593047	2593047	0	+	3	2	176	159	3.0
CP008925.1	h6.sal.bam	other	2593048	2593048	0	+	1	1	173	160	1.0
CP008925.1	h6.sal.bam	other	2593049	2593049	0	+	5	2	178	160	5.0
CP008925.1	h6.sal.bam	other	2593050	2593050	0	+	0	4	176	160	0.0
CP008925.1	h6.sal.bam	other	2593051	2593051	0	+	3	3	177	157	3.0
CP008925.1	h6.sal.bam	other	2593052	2593052	0	+	1	0	173	159	1.0
CP008925.1	h6.sal.bam	other	2593053	2593053	0	+	5	4	178	160	5.0
CP008925.1	h6.sal.bam	other	2593054	2593054	0	+	3	3	178	156	3.0
CP008925.1	h6.sal.bam	other	2593055	2593055	0	+	1	1	178	153	1.0
CP008925.1	h6.sal.bam	other	2593056	2593056	0	+	3	2	181	157	3.0
CP008925.1	h6.sal.bam	other	2593057	2593057	0	+	3	3	184	156	3.0
CP008925.1	h6.sal.bam	other	2593058	2593058	0	+	1	5	184	153	1.0
CP008925.1	h6.sal.bam	other	2593059	2593059	0	+	3	3	186	149	3.0
CP008925.1	h6.sal.bam	other	2593060	2593060	0	+	2	0	186	149	2.0
CP008925.1	h6.sal.bam	other	2593061	2593061	0	+	0	2	184	152	0.0
CP008925.1	h6.sal.bam	other	2593062	2593062	0	+	0	2	181	153	0.0
CP008925.1	h6.sal.bam	other	2593063	2593063	0	+	2	8	180	155	2.0
CP008925.1	h6.sal.bam	other	2593064	2593064	0	+	3	0	179	147	3.0
CP008925.1	h6.sal.bam	other	2593065	2593065	0	+	7	1	181	150	4.666666666666667
CP008925.1	h6.sal.bam	other	2593066	2593066	0	+	2	0	179	150	1.0
CP008925.1	h6.sal.bam	other	2593067	2593067	0	+	7	1	181	154	4.666666666666667
CP008925.1	h6.sal.bam	other	2593068	2593068	0	+	3	3	182	156	1.5
CP008925.1	h6.sal.bam	other	2593069	2593069	0	+	0	2	181	153	0.0
CP008925.1	h6.sal.bam	other	2593070	2593070	0	+	2	1	180	157	1.0
CP008925.1	h6.sal.bam	other	2593071	2593071	0	+	3	4	182	157	1.5
CP008925.1	h6.sal.bam	other	2593072	2593072	0	+	0	3	177	153	0.0
CP008925.1	h6.sal.bam	other	2593073	2593073	0	+	0	4	177	155	0.0
CP008925.1	h6.sal.bam	other	2593074	2593074	0	+	0	1	177	151	0.0
CP008925.1	h6.sal.bam	other	2593075	2593075	0	+	1	0	176	150	0.5
CP008925.1	h6.sal.bam	other	2593076	2593076	0	+	1	3	171	153	0.5
CP008925.1	h6.sal.bam	other	2593077	2593077	0	+	0	1	170	154	0.0
CP008925.1	h6.sal.bam	other	2593078	2593078	0	+	0	2	168	154	0.0
CP008925.1	h6.sal.bam	other	2593079	2593079	0	+	6	1	174	155	3.0
CP008925.1	h6.sal.bam	other	2593080	2593080	0	+	3	0	175	156	1.5
CP008925.1	h6.sal.bam	other	2593081	2593081	0	+	0	3	168	158	0.0
CP008925.1	h6.sal.bam	other	2593082	2593082	0	+	2	3	170	159	1.0
CP008925.1	h6.sal.bam	other	2593083	2593083	0	+	0	0	170	157	0.0
CP008925.1	h6.sal.bam	other	2593084	2593084	0	+	1	5	171	158	0.5
CP008925.1	h6.sal.bam	other	2593085	2593085	0	+	2	0	163	155	1.0
CP008925.1	h6.sal.bam	other	2593086	2593086	0	+	1	3	164	161	0.5
CP008925.1	h6.sal.bam	other	2593087	2593087	0	+	1	4	165	158	0.5
CP008925.1	h6.sal.bam	other	2593088	2593088	0	+	1	0	164	155	0.5
CP008925.1	h6.sal.bam	other	2593089	2593089	0	+	3	4	166	155	1.5
CP008925.1	h6.sal.bam	other	2593090	2593090	0	+	5	6	170	154	2.5
CP008925.1	h6.sal.bam	other	2593091	2593091	0	+	3	0	167	153	1.5
CP008925.1	h6.sal.bam	other	2593092	2593092	0	+	3	4	170	154	1.5
CP008925.1	h6.sal.bam	other	2593093	2593093	0	+	1	2	171	159	0.5
CP008925.1	h6.sal.bam	other	2593094	2593094	0	+	3	0	173	159	1.5
CP008925.1	h6.sal.bam	other	2593095	2593095	0	+	0	6	173	159	0.0
CP008925.1	h6.sal.bam	other	2593096	2593096	0	+	0	1	168	159	0.0
CP008925.1	h6.sal.bam	other	2593097	2593097	0	+	0	5	168	161	0.0
CP008925.1	h6.sal.bam	other	2593098	2593098	0	+	1	1	167	157	0.5
CP008925.1	h6.sal.bam	other	2593099	2593099	0	+	3	2	170	156	1.5
CP008925.1	h6.sal.bam	other	2593100	2593100	0	+	0	1	170	154	0.0
CP008925.1	h6.sal.bam	other	2593101	2593101	0	+	0	2	166	153	0.0
CP008925.1	h6.sal.bam	other	2593102	2593102	0	+	2	3	167	152	1.0
CP008925.1	h6.sal.bam	other	2593103	2593103	0	+	1	0	155	149	0.5
CP008925.1	h6.sal.bam	other	2593104	2593104	0	+	1	3	156	159	0.5
CP008925.1	h6.sal.bam	other	2593105	2593105	0	+	2	2	157	160	1.0
CP008925.1	h6.sal.bam	other	2593106	2593106	0	+	4	2	156	159	2.0
CP008925.1	h6.sal.bam	other	2593107	2593107	0	+	0	1	155	160	0.0
CP008925.1	h6.sal.bam	other	2593108	2593108	0	+	3	4	153	166	1.5
CP008925.1	h6.sal.bam	other	2593109	2593109	0	+	6	2	159	162	3.0
CP008925.1	h6.sal.bam	other	2593110	2593110	0	+	2	0	157	164	1.0
CP008925.1	h6.sal.bam	other	2593111	2593111	0	+	0	0	156	164	0.0
CP008925.1	h6.sal.bam	other	2593112	2593112	0	+	1	3	156	167	0.5
CP008925.1	h6.sal.bam	other	2593113	2593113	0	+	3	1	145	164	1.5
CP008925.1	h6.sal.bam	other	2593114	2593114	0	+	3	1	147	165	1.5
CP008925.1	h6.sal.bam	other	2593115	2593115	0	+	2	1	149	164	1.0
CP008925.1	h6.sal.bam	other	2593116	2593116	0	+	3	2	152	163	1.5
CP008925.1	h6.sal.bam	other	2593117	2593117	0	+	0	5	152	164	0.0
CP008925.1	h6.sal.bam	other	2593118	2593118	0	+	3	5	155	162	1.5
CP008925.1	h6.sal.bam	other	2593119	2593119	0	+	2	1	157	161	1.0
CP008925.1	h6.sal.bam	other	2593120	2593120	0	+	7	1	148	161	3.5
CP008925.1	h6.sal.bam	other	2593121	2593121	0	+	3	2	148	164	1.5
CP008925.1	h6.sal.bam	other	2593122	2593122	0	+	2	1	150	162	1.0
CP008925.1	h6.sal.bam	other	2593123	2593123	0	+	6	2	150	169	3.0
CP008925.1	h6.sal.bam	other	2593124	2593124	0	+	1	1	151	170	0.5
CP008925.1	h6.sal.bam	other	2593125	2593125	0	+	1	4	152	169	0.5
CP008925.1	h6.sal.bam	other	2593126	2593126	0	+	1	1	149	172	0.5
CP008925.1	h6.sal.bam	other	2593127	2593127	0	+	2	0	151	172	1.0
CP008925.1	h6.sal.bam	other	2593128	2593128	0	+	5	2	149	175	2.5
CP008925.1	h6.sal.bam	other	2593129	2593129	0	+	1	3	150	173	0.5
CP008925.1	h6.sal.bam	other	2593130	2593130	0	+	3	1	152	174	1.5
CP008925.1	h6.sal.bam	other	2593131	2593131	0	+	2	0	151	173	1.0
CP008925.1	h6.sal.bam	other	2593132	2593132	0	+	1	1	149	176	0.5
CP008925.1	h6.sal.bam	other	2593133	2593133	0	+	4	0	149	178	2.0
CP008925.1	h6.sal.bam	other	2593134	2593134	0	+	3	3	150	178	1.5
CP008925.1	h6.sal.bam	other	2593135	2593135	0	+	0	5	150	175	0.0
CP008925.1	h6.sal.bam	other	2593136	2593136	0	+	1	1	151	176	0.5
CP008925.1	h6.sal.bam	other	2593137	2593137	0	+	1	4	152	175	0.5
CP008925.1	h6.sal.bam	other	2593138	2593138	0	+	3	2	153	171	1.5
CP008925.1	h6.sal.bam	other	2593139	2593139	0	+	0	1	143	170	0.0
CP008925.1	h6.sal.bam	other	2593140	2593140	0	+	2	2	140	171	1.0
CP008925.1	h6.sal.bam	other	2593141	2593141	0	+	0	3	140	169	0.0
CP008925.1	h6.sal.bam	other	2593142	2593142	0	+	0	3	133	168	0.0
CP008925.1	h6.sal.bam	other	2593143	2593143	0	+	2	6	135	165	1.0
CP008925.1	h6.sal.bam	other	2593144	2593144	0	+	2	0	136	159	1.0
CP008925.1	h6.sal.bam	other	2593145	2593145	0	+	0	1	134	165	0.0
CP008925.1	h6.sal.bam	other	2593146	2593146	0	+	2	1	133	167	1.0
CP008925.1	h6.sal.bam	other	2593147	2593147	0	+	2	4	135	166	1.0
CP008925.1	h6.sal.bam	other	2593148	2593148	0	+	4	0	139	164	2.0
CP008925.1	h6.sal.bam	other	2593149	2593149	0	+	6	2	145	164	3.0
CP008925.1	h6.sal.bam	other	2593150	2593150	0	+	1	2	144	162	0.5
CP008925.1	h6.sal.bam	other	2593151	2593151	0	+	0	4	143	166	0.0
CP008925.1	h6.sal.bam	other	2593152	2593152	0	+	0	3	143	164	0.0
CP008925.1	h6.sal.bam	other	2593153	2593153	0	+	2	1	144	161	1.0
CP008925.1	h6.sal.bam	other	2593154	2593154	0	+	3	2	141	163	1.5
CP008925.1	h6.sal.bam	other	2593155	2593155	0	+	2	3	140	161	1.0
CP008925.1	h6.sal.bam	other	2593156	2593156	0	+	3	3	143	161	1.5
CP008925.1	h6.sal.bam	other	2593157	2593157	0	+	0	1	142	159	0.0
CP008925.1	h6.sal.bam	other	2593158	2593158	0	+	0	1	139	163	0.0
CP008925.1	h6.sal.bam	other	2593159	2593159	0	+	2	3	141	165	1.0
CP008925.1	h6.sal.bam	other	2593160	2593160	0	+	1	4	141	162	0.5
CP008925.1	h6.sal.bam	other	2593161	2593161	0	+	2	0	142	158	1.0
CP008925.1	h6.sal.bam	other	2593162	2593162	0	+	2	1	143	160	1.0
CP008925.1	h6.sal.bam	other	2593163	2593163	0	+	2	0	141	161	1.0
CP008925.1	h6.sal.bam	other	2593164	2593164	0	+	1	3	137	161	0.5
CP008925.1	h6.sal.bam	other	2593165	2593165	0	+	2	5	139	158	1.0
CP008925.1	h6.sal.bam	other	2593166	2593166	0	+	1	1	137	156	0.5
CP008925.1	h6.sal.bam	other	2593167	2593167	0	+	0	9	137	155	0.0
CP008925.1	h6.sal.bam	other	2593168	2593168	0	+	5	2	141	147	2.5
CP008925.1	h6.sal.bam	other	2593169	2593169	0	+	4	3	142	145	2.0
CP008925.1	h6.sal.bam	other	2593170	2593170	0	+	3	3	145	142	1.5
CP008925.1	h6.sal.bam	other	2593171	2593171	0	+	2	3	147	147	1.0
CP008925.1	h6.sal.bam	other	2593172	2593172	0	+	3	1	150	146	1.5
CP008925.1	h6.sal.bam	other	2593173	2593173	0	+	2	0	148	145	1.0
CP008925.1	h6.sal.bam	other	2593174	2593174	0	+	2	1	150	145	1.0
CP008925.1	h6.sal.bam	GTTC	2593175	2593175	2593183	+	2	7	152	145	1.0
CP008925.1	h6.sal.bam	other	2593176	2593176	0	+	2	1	154	141	1.0
CP008925.1	h6.sal.bam	GTTC	2593177	2593177	2593183	+	13	3	165	140	6.5
CP008925.1	h6.sal.bam	other	2593178	2593178	0	+	3	1	167	137	1.5
CP008925.1	h6.sal.bam	other	2593179	2593179	0	+	1	3	161	140	0.5
CP008925.1	h6.sal.bam	other	2593180	2593180	0	+	2	1	163	141	1.0
CP008925.1	h6.sal.bam	other	2593181	2593181	0	+	2	3	164	140	1.0
CP008925.1	h6.sal.bam	other	2593182	2593182	0	+	2	6	166	141	1.0
CP008925.1	h6.sal.bam	other	2593183	2593183	0	+	7	0	170	136	3.5
CP008925.1	h6.sal.bam	other	2593184	2593184	0	+	1	4	164	136	0.5
CP008925.1	h6.sal.bam	other	2593185	2593185	0	+	1	2	163	135	0.5
CP008925.1	h6.sal.bam	other	2593186	2593186	0	+	1	1	164	139	0.5
CP008925.1	h6.sal.bam	other	2593187	2593187	0	+	2	0	161	139	1.0
CP008925.1	h6.sal.bam	other	2593188	2593188	0	+	1	2	162	139	0.5
CP008925.1	h6.sal.bam	other	2593189	2593189	0	+	2	0	162	141	1.0
CP008925.1	h6.sal.bam	other	2593190	2593190	0	+	2	1	158	143	1.0
CP008925.1	h6.sal.bam	other	2593191	2593191	0	+	1	4	159	145	0.5
CP008925.1	h6.sal.bam	GTTC	2593192	2593192	2593183	+	1	3	160	141	0.5
CP008925.1	h6.sal.bam	other	2593193	2593193	0	+	3	5	160	142	1.5
CP008925.1	h6.sal.bam	GTTC	2593194	2593194	2593183	+	2	0	153	138	1.0
CP008925.1	h6.sal.bam	other	2593195	2593195	0	+	1	4	154	138	0.5
CP008925.1	h6.sal.bam	other	2593196	2593196	0	+	2	4	147	138	1.0
CP008925.1	h6.sal.bam	other	2593197	2593197	0	+	1	4	146	144	0.5
CP008925.1	h6.sal.bam	other	2593198	2593198	0	+	1	3	147	140	0.5
CP008925.1	h6.sal.bam	other	2593199	2593199	0	+	3	5	149	140	1.5
CP008925.1	h6.sal.bam	other	2593200	2593200	0	+	1	2	147	136	0.5
CP008925.1	h6.sal.bam	other	2593201	2593201	0	+	2	1	149	138	1.0
CP008925.1	h6.sal.bam	other	2593202	2593202	0	+	1	3	150	137	0.5
CP008925.1	h6.sal.bam	other	2593203	2593203	0	+	3	3	147	139	1.5
CP008925.1	h6.sal.bam	other	2593204	2593204	0	+	0	1	147	137	0.0
CP008925.1	h6.sal.bam	other	2593205	2593205	0	+	1	0	145	137	0.5
CP008925.1	h6.sal.bam	other	2593206	2593206	0	+	1	3	144	140	0.5
CP008925.1	h6.sal.bam	other	2593207	2593207	0	+	1	1	145	142	0.5
CP008925.1	h6.sal.bam	other	2593208	2593208	0	+	3	0	143	141	1.5
CP008925.1	h6.sal.bam	other	2593209	2593209	0	+	1	4	141	141	0.5
CP008925.1	h6.sal.bam	other	2593210	2593210	0	+	3	2	144	141	1.5
CP008925.1	h6.sal.bam	other	2593211	2593211	0	+	2	0	144	140	1.0
CP008925.1	h6.sal.bam	other	2593212	2593212	0	+	1	0	145	141	0.5
CP008925.1	h6.sal.bam	other	2593213	2593213	0	+	4	1	147	141	2.0
CP008925.1	h6.sal.bam	other	2593214	2593214	0	+	5	2	152	140	2.5
CP008925.1	h6.sal.bam	other	2593215	2593215	0	+	1	1	151	151	0.5
CP008925.1	h6.sal.bam	other	2593216	2593216	0	+	1	2	152	150	0.5
CP008925.1	h6.sal.bam	other	2593217	2593217	0	+	3	4	155	148	1.5
CP008925.1	h6.sal.bam	other	2593218	2593218	0	+	3	0	156	150	1.5
CP008925.1	h6.sal.bam	other	2593219	2593219	0	+	1	1	155	150	0.5
CP008925.1	h6.sal.bam	other	2593220	2593220	0	+	1	3	155	155	0.5
CP008925.1	h6.sal.bam	other	2593221	2593221	0	+	4	0	156	153	2.0
CP008925.1	h6.sal.bam	other	2593222	2593222	0	+	0	3	156	153	0.0
CP008925.1	h6.sal.bam	other	2593223	2593223	0	+	3	4	154	154	1.5
CP008925.1	h6.sal.bam	other	2593224	2593224	0	+	1	2	151	152	0.5
CP008925.1	h6.sal.bam	other	2593225	2593225	0	+	4	2	154	152	2.0
CP008925.1	h6.sal.bam	other	2593226	2593226	0	+	5	0	159	151	2.5
CP008925.1	h6.sal.bam	other	2593227	2593227	0	+	2	0	161	151	1.0
CP008925.1	h6.sal.bam	other	2593228	2593228	0	+	3	3	162	153	1.5
CP008925.1	h6.sal.bam	other	2593229	2593229	0	+	0	0	159	152	0.0
CP008925.1	h6.sal.bam	other	2593230	2593230	0	+	2	3	158	155	1.0
CP008925.1	h6.sal.bam	other	2593231	2593231	0	+	2	1	155	157	1.0
CP008925.1	h6.sal.bam	other	2593232	2593232	0	+	1	5	156	158	0.5
CP008925.1	h6.sal.bam	other	2593233	2593233	0	+	3	2	159	155	1.5
CP008925.1	h6.sal.bam	other	2593234	2593234	0	+	2	0	159	154	1.0
CP008925.1	h6.sal.bam	other	2593235	2593235	0	+	2	1	159	154	1.0
CP008925.1	h6.sal.bam	other	2593236	2593236	0	+	0	1	155	153	0.0
CP008925.1	h6.sal.bam	other	2593237	2593237	0	+	3	2	157	152	1.5
CP008925.1	h6.sal.bam	other	2593238	2593238	0	+	4	0	160	150	2.0
CP008925.1	h6.sal.bam	other	2593239	2593239	0	+	2	1	162	157	1.0
CP008925.1	h6.sal.bam	other	2593240	2593240	0	+	3	2	163	157	1.5
CP008925.1	h6.sal.bam	other	2593241	2593241	0	+	3	0	166	157	1.5
CP008925.1	h6.sal.bam	other	2593242	2593242	0	+	0	1	160	160	0.0
CP008925.1	h6.sal.bam	other	2593243	2593243	0	+	1	6	161	164	0.5
CP008925.1	h6.sal.bam	other	2593244	2593244	0	+	3	2	160	158	1.5
CP008925.1	h6.sal.bam	other	2593245	2593245	0	+	1	0	160	158	0.5
CP008925.1	h6.sal.bam	other	2593246	2593246	0	+	1	3	160	159	0.5
CP008925.1	h6.sal.bam	other	2593247	2593247	0	+	2	0	157	157	1.0
CP008925.1	h6.sal.bam	other	2593248	2593248	0	+	1	0	156	157	0.5
CP008925.1	h6.sal.bam	other	2593249	2593249	0	+	4	0	159	161	2.0
CP008925.1	h6.sal.bam	other	2593250	2593250	0	+	2	3	160	165	1.0
CP008925.1	h6.sal.bam	other	2593251	2593251	0	+	2	0	160	166	1.0
CP008925.1	h6.sal.bam	other	2593252	2593252	0	+	1	5	147	166	0.5
CP008925.1	h6.sal.bam	other	2593253	2593253	0	+	1	3	144	165	0.5
CP008925.1	h6.sal.bam	other	2593254	2593254	0	+	4	1	146	163	2.0
CP008925.1	h6.sal.bam	other	2593255	2593255	0	+	1	4	147	162	0.5
CP008925.1	h6.sal.bam	other	2593256	2593256	0	+	1	0	144	161	0.5
CP008925.1	h6.sal.bam	other	2593257	2593257	0	+	1	1	137	167	0.5
CP008925.1	h6.sal.bam	other	2593258	2593258	0	+	0	4	137	166	0.0
CP008925.1	h6.sal.bam	other	2593259	2593259	0	+	0	5	136	165	0.0
CP008925.1	h6.sal.bam	other	2593260	2593260	0	+	3	2	138	166	1.5
CP008925.1	h6.sal.bam	other	2593261	2593261	0	+	1	0	138	166	0.5
CP008925.1	h6.sal.bam	other	2593262	2593262	0	+	1	3	136	169	0.5
CP008925.1	h6.sal.bam	other	2593263	2593263	0	+	0	2	135	170	0.0
CP008925.1	h6.sal.bam	other	2593264	2593264	0	+	2	0	133	169	1.0
CP008925.1	h6.sal.bam	other	2593265	2593265	0	+	1	5	134	174	0.5
CP008925.1	h6.sal.bam	other	2593266	2593266	0	+	1	2	135	169	0.5
CP008925.1	h6.sal.bam	other	2593267	2593267	0	+	2	1	137	168	1.0
CP008925.1	h6.sal.bam	other	2593268	2593268	0	+	2	2	134	168	1.0
CP008925.1	h6.sal.bam	other	2593269	2593269	0	+	2	3	136	166	1.0
CP008925.1	h6.sal.bam	other	2593270	2593270	0	+	0	3	133	168	0.0
CP008925.1	h6.sal.bam	other	2593271	2593271	0	+	4	8	137	165	2.0
CP008925.1	h6.sal.bam	other	2593272	2593272	0	+	1	0	137	159	0.5
CP008925.1	h6.sal.bam	other	2593273	2593273	0	+	2	3	137	161	1.0
CP008925.1	h6.sal.bam	other	2593274	2593274	0	+	2	1	135	158	1.0
CP008925.1	h6.sal.bam	other	2593275	2593275	0	+	2	3	137	157	1.0
CP008925.1	h6.sal.bam	other	2593276	2593276	0	+	1	2	136	154	0.5
CP008925.1	h6.sal.bam	other	2593277	2593277	0	+	2	3	138	159	1.0
CP008925.1	h6.sal.bam	other	2593278	2593278	0	+	2	1	137	158	1.0
CP008925.1	h6.sal.bam	other	2593279	2593279	0	+	4	3	141	159	2.0
CP008925.1	h6.sal.bam	other	2593280	2593280	0	+	2	3	142	156	1.0
CP008925.1	h6.sal.bam	other	2593281	2593281	0	+	1	4	141	153	0.5
CP008925.1	h6.sal.bam	other	2593282	2593282	0	+	1	0	140	156	0.5
CP008925.1	h6.sal.bam	other	2593283	2593283	0	+	1	3	137	156	0.5
CP008925.1	h6.sal.bam	other	2593284	2593284	0	+	3	0	139	155	1.5
CP008925.1	h6.sal.bam	other	2593285	2593285	0	+	3	1	140	155	1.5
CP008925.1	h6.sal.bam	other	2593286	2593286	0	+	2	1	140	157	1.0
CP008925.1	h6.sal.bam	other	2593287	2593287	0	+	0	4	130	157	0.0
CP008925.1	h6.sal.bam	other	2593288	2593288	0	+	3	2	133	157	1.5
CP008925.1	h6.sal.bam	other	2593289	2593289	0	+	0	6	133	156	0.0
CP008925.1	h6.sal.bam	other	2593290	2593290	0	+	2	3	134	150	1.0
CP008925.1	h6.sal.bam	other	2593291	2593291	0	+	2	1	136	151	1.0
CP008925.1	h6.sal.bam	other	2593292	2593292	0	+	0	3	133	153	0.0
CP008925.1	h6.sal.bam	other	2593293	2593293	0	+	2	2	132	153	1.0
CP008925.1	h6.sal.bam	other	2593294	2593294	0	+	3	5	135	151	1.5
CP008925.1	h6.sal.bam	other	2593295	2593295	0	+	1	2	135	152	0.5
CP008925.1	h6.sal.bam	other	2593296	2593296	0	+	1	0	133	153	0.5
CP008925.1	h6.sal.bam	other	2593297	2593297	0	+	0	2	132	155	0.0
CP008925.1	h6.sal.bam	other	2593298	2593298	0	+	4	2	134	154	2.0
CP008925.1	h6.sal.bam	other	2593299	2593299	0	+	4	3	137	155	2.0
CP008925.1	h6.sal.bam	other	2593300	2593300	0	+	2	1	135	153	1.0
CP008925.1	h6.sal.bam	other	2593301	2593301	0	+	2	2	132	153	1.0
CP008925.1	h6.sal.bam	other	2593302	2593302	0	+	4	0	134	155	2.0
CP008925.1	h6.sal.bam	other	2593303	2593303	0	+	2	0	133	158	1.0
CP008925.1	h6.sal.bam	other	2593304	2593304	0	+	2	3	135	161	1.0
CP008925.1	h6.sal.bam	other	2593305	2593305	0	+	3	5	133	159	1.5
CP008925.1	h6.sal.bam	other	2593306	2593306	0	+	2	2	135	154	1.0
CP008925.1	h6.sal.bam	other	2593307	2593307	0	+	5	2	140	155	2.5
CP008925.1	h6.sal.bam	other	2593308	2593308	0	+	2	2	137	153	1.0
CP008925.1	h6.sal.bam	other	2593309	2593309	0	+	0	0	137	154	0.0
CP008925.1	h6.sal.bam	other	2593310	2593310	0	+	1	5	136	154	0.5
CP008925.1	h6.sal.bam	other	2593311	2593311	0	+	5	2	140	151	2.5
CP008925.1	h6.sal.bam	other	2593312	2593312	0	+	2	1	136	149	1.0
CP008925.1	h6.sal.bam	other	2593313	2593313	0	+	1	1	137	148	0.5
CP008925.1	h6.sal.bam	other	2593314	2593314	0	+	0	1	134	147	0.0
CP008925.1	h6.sal.bam	other	2593315	2593315	0	+	2	0	134	151	1.0
CP008925.1	h6.sal.bam	other	2593316	2593316	0	+	2	4	133	153	1.0
CP008925.1	h6.sal.bam	other	2593317	2593317	0	+	2	4	131	149	1.0
CP008925.1	h6.sal.bam	other	2593318	2593318	0	+	0	0	131	145	0.0
CP008925.1	h6.sal.bam	other	2593319	2593319	0	+	0	2	131	145	0.0
CP008925.1	h6.sal.bam	other	2593320	2593320	0	+	1	1	131	143	0.5
CP008925.1	h6.sal.bam	other	2593321	2593321	0	+	1	1	131	148	0.5
CP008925.1	h6.sal.bam	other	2593322	2593322	0	+	3	4	131	147	1.5
CP008925.1	h6.sal.bam	other	2593323	2593323	0	+	0	0	131	143	0.0
CP008925.1	h6.sal.bam	other	2593324	2593324	0	+	1	4	128	148	0.5
CP008925.1	h6.sal.bam	other	2593325	2593325	0	+	3	3	127	144	1.5
CP008925.1	h6.sal.bam	other	2593326	2593326	0	+	3	0	129	143	1.5
CP008925.1	h6.sal.bam	other	2593327	2593327	0	+	2	4	131	144	1.0
CP008925.1	h6.sal.bam	other	2593328	2593328	0	+	2	0	132	141	1.0
CP008925.1	h6.sal.bam	other	2593329	2593329	0	+	2	2	127	143	1.0
CP008925.1	h6.sal.bam	other	2593330	2593330	0	+	1	1	126	142	0.5
CP008925.1	h6.sal.bam	other	2593331	2593331	0	+	2	6	128	143	1.0
CP008925.1	h6.sal.bam	other	2593332	2593332	0	+	2	3	129	138	1.0
CP008925.1	h6.sal.bam	other	2593333	2593333	0	+	2	0	131	135	1.0
CP008925.1	h6.sal.bam	other	2593334	2593334	0	+	2	8	133	141	1.0
CP008925.1	h6.sal.bam	other	2593335	2593335	0	+	3	2	132	133	1.5
CP008925.1	h6.sal.bam	other	2593336	2593336	0	+	9	2	141	134	4.5
CP008925.1	h6.sal.bam	other	2593337	2593337	0	+	1	4	142	133	0.5
CP008925.1	h6.sal.bam	other	2593338	2593338	0	+	0	1	140	131	0.0
CP008925.1	h6.sal.bam	other	2593339	2593339	0	+	4	5	143	133	2.0
CP008925.1	h6.sal.bam	other	2593340	2593340	0	+	1	0	144	129	0.5
CP008925.1	h6.sal.bam	other	2593341	2593341	0	+	0	1	137	131	0.0
CP008925.1	h6.sal.bam	other	2593342	2593342	0	+	2	1	139	131	1.0
CP008925.1	h6.sal.bam	other	2593343	2593343	0	+	5	3	144	130	2.5
CP008925.1	h6.sal.bam	other	2593344	2593344	0	+	1	2	145	127	0.5
CP008925.1	h6.sal.bam	other	2593345	2593345	0	+	0	0	145	125	0.0
CP008925.1	h6.sal.bam	other	2593346	2593346	0	+	5	2	145	125	2.5
CP008925.1	h6.sal.bam	other	2593347	2593347	0	+	2	2	146	123	1.0
CP008925.1	h6.sal.bam	other	2593348	2593348	0	+	1	0	145	129	0.5
CP008925.1	h6.sal.bam	other	2593349	2593349	0	+	0	2	143	132	0.0
CP008925.1	h6.sal.bam	other	2593350	2593350	0	+	2	4	143	130	1.0
CP008925.1	h6.sal.bam	other	2593351	2593351	0	+	4	1	147	129	2.0
CP008925.1	h6.sal.bam	other	2593352	2593352	0	+	5	2	150	128	2.5
CP008925.1	h6.sal.bam	other	2593353	2593353	0	+	2	2	149	126	1.0
CP008925.1	h6.sal.bam	other	2593354	2593354	0	+	2	1	147	127	1.0
CP008925.1	h6.sal.bam	other	2593355	2593355	0	+	2	5	147	127	1.0
CP008925.1	h6.sal.bam	other	2593356	2593356	0	+	3	1	149	126	1.5
CP008925.1	h6.sal.bam	other	2593357	2593357	0	+	5	0	153	125	2.5
CP008925.1	h6.sal.bam	other	2593358	2593358	0	+	1	2	153	129	0.5
CP008925.1	h6.sal.bam	other	2593359	2593359	0	+	0	2	149	129	0.0
CP008925.1	h6.sal.bam	other	2593360	2593360	0	+	3	1	150	127	1.5
CP008925.1	h6.sal.bam	other	2593361	2593361	0	+	0	1	148	126	0.0
CP008925.1	h6.sal.bam	other	2593362	2593362	0	+	3	4	151	128	1.5
CP008925.1	h6.sal.bam	other	2593363	2593363	0	+	0	1	148	125	0.0
CP008925.1	h6.sal.bam	other	2593364	2593364	0	+	2	0	150	126	1.0
CP008925.1	h6.sal.bam	other	2593365	2593365	0	+	4	4	150	129	2.0
CP008925.1	h6.sal.bam	other	2593366	2593366	0	+	1	3	151	127	0.5
CP008925.1	h6.sal.bam	other	2593367	2593367	0	+	3	2	154	126	2.0
CP008925.1	h6.sal.bam	other	2593368	2593368	0	+	3	2	153	126	1.5
CP008925.1	h6.sal.bam	other	2593369	2593369	0	+	0	5	153	125	0.0
CP008925.1	h6.sal.bam	other	2593370	2593370	0	+	3	2	155	120	1.5
CP008925.1	h6.sal.bam	other	2593371	2593371	0	+	0	2	153	122	0.0
CP008925.1	h6.sal.bam	other	2593372	2593372	0	+	1	2	154	120	0.5
CP008925.1	h6.sal.bam	other	2593373	2593373	0	+	2	3	151	118	1.0
CP008925.1	h6.sal.bam	other	2593374	2593374	0	+	0	1	149	121	0.0
CP008925.1	h6.sal.bam	other	2593375	2593375	0	+	1	1	148	120	0.5
CP008925.1	h6.sal.bam	other	2593376	2593376	0	+	1	4	147	125	0.5
CP008925.1	h6.sal.bam	other	2593377	2593377	0	+	1	3	142	124	0.6666666666666666
CP008925.1	h6.sal.bam	other	2593378	2593378	0	+	0	3	141	121	0.0
CP008925.1	h6.sal.bam	other	2593379	2593379	0	+	5	0	144	123	3.3333333333333335
CP008925.1	h6.sal.bam	other	2593380	2593380	0	+	2	1	143	123	1.0
CP008925.1	h6.sal.bam	other	2593381	2593381	0	+	3	2	145	128	1.5
CP008925.1	h6.sal.bam	other	2593382	2593382	0	+	1	0	140	127	0.5
CP008925.1	h6.sal.bam	other	2593383	2593383	0	+	1	3	141	127	0.5
CP008925.1	h6.sal.bam	other	2593384	2593384	0	+	3	0	143	127	1.5
CP008925.1	h6.sal.bam	other	2593385	2593385	0	+	0	2	143	128	0.0
CP008925.1	h6.sal.bam	other	2593386	2593386	0	+	1	1	137	127	0.6666666666666666
CP008925.1	h6.sal.bam	other	2593387	2593387	0	+	2	1	137	128	1.3333333333333333
CP008925.1	h6.sal.bam	other	2593388	2593388	0	+	2	4	139	130	1.3333333333333333
CP008925.1	h6.sal.bam	other	2593389	2593389	0	+	4	1	142	130	2.6666666666666665
CP008925.1	h6.sal.bam	other	2593390	2593390	0	+	1	1	142	129	0.6666666666666666
CP008925.1	h6.sal.bam	other	2593391	2593391	0	+	1	0	141	130	0.5
CP008925.1	h6.sal.bam	other	2593392	2593392	0	+	0	0	139	132	0.0
CP008925.1	h6.sal.bam	other	2593393	2593393	0	+	0	3	137	140	0.0
CP008925.1	h6.sal.bam	other	2593394	2593394	0	+	3	3	140	140	1.5
CP008925.1	h6.sal.bam	other	2593395	2593395	0	+	3	2	142	139	1.5
CP008925.1	h6.sal.bam	other	2593396	2593396	0	+	1	2	140	141	0.5
CP008925.1	h6.sal.bam	other	2593397	2593397	0	+	2	2	142	140	1.0
CP008925.1	h6.sal.bam	other	2593398	2593398	0	+	4	0	146	140	2.0
CP008925.1	h6.sal.bam	other	2593399	2593399	0	+	1	0	146	140	0.5
CP008925.1	h6.sal.bam	other	2593400	2593400	0	+	1	3	145	142	0.5
CP008925.1	h6.sal.bam	other	2593401	2593401	0	+	4	1	144	142	2.0
CP008925.1	h6.sal.bam	other	2593402	2593402	0	+	1	1	145	142	0.5
CP008925.1	h6.sal.bam	other	2593403	2593403	0	+	4	3	147	142	2.0
CP008925.1	h6.sal.bam	other	2593404	2593404	0	+	0	0	144	140	0.0
CP008925.1	h6.sal.bam	other	2593405	2593405	0	+	3	3	147	140	1.5
CP008925.1	h6.sal.bam	other	2593406	2593406	0	+	1	1	147	143	0.5
CP008925.1	h6.sal.bam	other	2593407	2593407	0	+	3	0	146	147	1.5
CP008925.1	h6.sal.bam	other	2593408	2593408	0	+	0	5	145	147	0.0
CP008925.1	h6.sal.bam	other	2593409	2593409	0	+	3	0	143	145	1.5
CP008925.1	h6.sal.bam	other	2593410	2593410	0	+	1	2	135	146	0.5
CP008925.1	h6.sal.bam	other	2593411	2593411	0	+	0	0	135	146	0.0
CP008925.1	h6.sal.bam	other	2593412	2593412	0	+	1	2	136	148	0.5
CP008925.1	h6.sal.bam	other	2593413	2593413	0	+	1	3	137	149	0.5
CP008925.1	h6.sal.bam	other	2593414	2593414	0	+	0	1	133	147	0.0
CP008925.1	h6.sal.bam	other	2593415	2593415	0	+	4	1	136	148	2.0
CP008925.1	h6.sal.bam	other	2593416	2593416	0	+	0	1	136	147	0.0
CP008925.1	h6.sal.bam	other	2593417	2593417	0	+	0	0	133	148	0.0
CP008925.1	h6.sal.bam	other	2593418	2593418	0	+	3	1	132	150	1.5
CP008925.1	h6.sal.bam	other	2593419	2593419	0	+	5	0	136	149	2.5
CP008925.1	h6.sal.bam	other	2593420	2593420	0	+	0	1	136	149	0.0
CP008925.1	h6.sal.bam	other	2593421	2593421	0	+	1	5	132	153	0.5
CP008925.1	h6.sal.bam	other	2593422	2593422	0	+	1	2	131	150	0.5
CP008925.1	h6.sal.bam	other	2593423	2593423	0	+	4	3	134	150	2.0
CP008925.1	h6.sal.bam	other	2593424	2593424	0	+	1	0	135	147	0.5
CP008925.1	h6.sal.bam	other	2593425	2593425	0	+	2	2	135	149	1.0
CP008925.1	h6.sal.bam	other	2593426	2593426	0	+	1	2	132	156	0.5
CP008925.1	h6.sal.bam	other	2593427	2593427	0	+	0	0	127	154	0.0
CP008925.1	h6.sal.bam	other	2593428	2593428	0	+	2	1	127	155	1.0
CP008925.1	h6.sal.bam	other	2593429	2593429	0	+	7	2	132	156	3.5
CP008925.1	h6.sal.bam	other	2593430	2593430	0	+	3	4	133	160	1.5
CP008925.1	h6.sal.bam	other	2593431	2593431	0	+	5	4	135	159	2.5
CP008925.1	h6.sal.bam	other	2593432	2593432	0	+	3	1	133	155	1.5
CP008925.1	h6.sal.bam	GTTC	2593433	2593433	2593441	+	2	0	134	161	1.0
CP008925.1	h6.sal.bam	other	2593434	2593434	0	+	4	2	136	162	2.0
CP008925.1	h6.sal.bam	GTTC	2593435	2593435	2593441	+	0	1	136	160	0.0
CP008925.1	h6.sal.bam	other	2593436	2593436	0	+	2	0	135	160	1.0
CP008925.1	h6.sal.bam	other	2593437	2593437	0	+	1	1	136	163	0.5
CP008925.1	h6.sal.bam	other	2593438	2593438	0	+	0	2	136	163	0.0
CP008925.1	h6.sal.bam	other	2593439	2593439	0	+	2	3	136	161	1.0
CP008925.1	h6.sal.bam	other	2593440	2593440	0	+	0	2	131	158	0.0
CP008925.1	h6.sal.bam	other	2593441	2593441	0	+	5	2	135	164	2.5
CP008925.1	h6.sal.bam	other	2593442	2593442	0	+	2	2	135	162	1.0
CP008925.1	h6.sal.bam	other	2593443	2593443	0	+	2	1	134	160	1.0
CP008925.1	h6.sal.bam	other	2593444	2593444	0	+	4	0	137	164	2.0
CP008925.1	h6.sal.bam	other	2593445	2593445	0	+	0	4	135	166	0.0
CP008925.1	h6.sal.bam	other	2593446	2593446	0	+	1	4	133	164	0.5
CP008925.1	h6.sal.bam	other	2593447	2593447	0	+	4	2	136	161	2.0
CP008925.1	h6.sal.bam	other	2593448	2593448	0	+	4	0	139	163	2.0
CP008925.1	h6.sal.bam	other	2593449	2593449	0	+	2	0	140	163	1.0
CP008925.1	h6.sal.bam	GTTC	2593450	2593450	2593441	+	0	6	139	169	0.0
CP008925.1	h6.sal.bam	other	2593451	2593451	0	+	3	3	142	163	1.5
CP008925.1	h6.sal.bam	GTTC	2593452	2593452	2593441	+	7	1	148	162	3.5
CP008925.1	h6.sal.bam	other	2593453	2593453	0	+	3	4	151	161	1.5
CP008925.1	h6.sal.bam	other	2593454	2593454	0	+	2	1	148	157	1.0
CP008925.1	h6.sal.bam	other	2593455	2593455	0	+	8	5	154	159	4.0
CP008925.1	h6.sal.bam	other	2593456	2593456	0	+	3	1	156	155	1.5
CP008925.1	h6.sal.bam	other	2593457	2593457	0	+	1	0	156	157	0.5
CP008925.1	h6.sal.bam	other	2593458	2593458	0	+	4	3	156	160	2.0
CP008925.1	h6.sal.bam	other	2593459	2593459	0	+	2	1	157	159	1.0
CP008925.1	h6.sal.bam	other	2593460	2593460	0	+	3	1	159	159	1.5
CP008925.1	h6.sal.bam	other	2593461	2593461	0	+	3	2	160	163	1.5
CP008925.1	h6.sal.bam	other	2593462	2593462	0	+	0	3	154	162	0.0
CP008925.1	h6.sal.bam	other	2593463	2593463	0	+	3	5	157	159	1.5
CP008925.1	h6.sal.bam	other	2593464	2593464	0	+	5	1	162	155	2.5
CP008925.1	h6.sal.bam	other	2593465	2593465	0	+	6	2	167	154	3.0
CP008925.1	h6.sal.bam	other	2593466	2593466	0	+	3	5	169	152	1.5
CP008925.1	h6.sal.bam	other	2593467	2593467	0	+	2	3	171	150	1.0
CP008925.1	h6.sal.bam	other	2593468	2593468	0	+	2	3	172	147	1.0
CP008925.1	h6.sal.bam	other	2593469	2593469	0	+	3	2	170	149	1.5
CP008925.1	h6.sal.bam	other	2593470	2593470	0	+	1	4	171	147	0.5
CP008925.1	h6.sal.bam	other	2593471	2593471	0	+	3	1	172	145	1.5
CP008925.1	h6.sal.bam	other	2593472	2593472	0	+	5	2	174	145	2.5
CP008925.1	h6.sal.bam	other	2593473	2593473	0	+	0	1	171	146	0.0
CP008925.1	h6.sal.bam	other	2593474	2593474	0	+	2	1	172	146	1.0
CP008925.1	h6.sal.bam	other	2593475	2593475	0	+	2	3	171	146	1.0
CP008925.1	h6.sal.bam	other	2593476	2593476	0	+	2	1	166	146	1.0
CP008925.1	h6.sal.bam	other	2593477	2593477	0	+	4	2	170	145	2.0
CP008925.1	h6.sal.bam	other	2593478	2593478	0	+	0	2	170	143	0.0
CP008925.1	h6.sal.bam	other	2593479	2593479	0	+	4	4	173	141	2.0
CP008925.1	h6.sal.bam	other	2593480	2593480	0	+	3	4	173	143	1.5
CP008925.1	h6.sal.bam	other	2593481	2593481	0	+	3	4	175	142	1.5
CP008925.1	h6.sal.bam	other	2593482	2593482	0	+	1	1	174	141	0.5
CP008925.1	h6.sal.bam	other	2593483	2593483	0	+	1	0	172	143	0.5
CP008925.1	h6.sal.bam	other	2593484	2593484	0	+	2	1	173	149	1.0
CP008925.1	h6.sal.bam	other	2593485	2593485	0	+	2	2	175	148	1.0
CP008925.1	h6.sal.bam	other	2593486	2593486	0	+	2	2	177	148	1.0
CP008925.1	h6.sal.bam	other	2593487	2593487	0	+	4	3	180	146	2.0
CP008925.1	h6.sal.bam	other	2593488	2593488	0	+	2	2	181	145	1.0
CP008925.1	h6.sal.bam	other	2593489	2593489	0	+	1	1	182	145	0.5
CP008925.1	h6.sal.bam	other	2593490	2593490	0	+	4	1	182	145	2.0
CP008925.1	h6.sal.bam	other	2593491	2593491	0	+	0	2	182	145	0.0
CP008925.1	h6.sal.bam	other	2593492	2593492	0	+	1	0	181	144	0.5
CP008925.1	h6.sal.bam	other	2593493	2593493	0	+	0	0	175	146	0.0
CP008925.1	h6.sal.bam	other	2593494	2593494	0	+	2	6	177	149	1.0
CP008925.1	h6.sal.bam	other	2593495	2593495	0	+	2	1	180	145	1.0
CP008925.1	h6.sal.bam	other	2593496	2593496	0	+	2	2	182	147	1.0
CP008925.1	h6.sal.bam	other	2593497	2593497	0	+	4	0	181	145	2.0
CP008925.1	h6.sal.bam	other	2593498	2593498	0	+	0	2	181	145	0.0
CP008925.1	h6.sal.bam	other	2593499	2593499	0	+	3	7	183	146	1.5
CP008925.1	h6.sal.bam	other	2593500	2593500	0	+	1	2	182	140	0.5
CP008925.1	h6.sal.bam	other	2593501	2593501	0	+	0	0	181	138	0.0
CP008925.1	h6.sal.bam	other	2593502	2593502	0	+	6	2	187	140	3.0
CP008925.1	h6.sal.bam	other	2593503	2593503	0	+	1	2	186	138	0.5
CP008925.1	h6.sal.bam	other	2593504	2593504	0	+	1	6	180	137	0.5
CP008925.1	h6.sal.bam	other	2593505	2593505	0	+	2	3	178	137	1.0
CP008925.1	h6.sal.bam	other	2593506	2593506	0	+	4	4	178	134	2.0
CP008925.1	h6.sal.bam	other	2593507	2593507	0	+	3	3	178	132	1.5
CP008925.1	h6.sal.bam	other	2593508	2593508	0	+	2	1	178	130	1.0
CP008925.1	h6.sal.bam	other	2593509	2593509	0	+	7	1	181	132	3.5
CP008925.1	h6.sal.bam	other	2593510	2593510	0	+	0	0	181	131	0.0
CP008925.1	h6.sal.bam	other	2593511	2593511	0	+	0	3	180	134	0.0
CP008925.1	h6.sal.bam	other	2593512	2593512	0	+	2	1	181	132	1.0
CP008925.1	h6.sal.bam	other	2593513	2593513	0	+	1	6	181	134	0.5
CP008925.1	h6.sal.bam	other	2593514	2593514	0	+	1	2	179	128	0.5
CP008925.1	h6.sal.bam	other	2593515	2593515	0	+	1	0	180	126	0.5
CP008925.1	h6.sal.bam	other	2593516	2593516	0	+	3	0	178	129	1.5
CP008925.1	h6.sal.bam	other	2593517	2593517	0	+	2	4	178	129	1.0
CP008925.1	h6.sal.bam	other	2593518	2593518	0	+	1	1	176	125	0.5
CP008925.1	h6.sal.bam	other	2593519	2593519	0	+	1	2	173	132	0.5
CP008925.1	h6.sal.bam	other	2593520	2593520	0	+	1	2	172	132	0.5
CP008925.1	h6.sal.bam	other	2593521	2593521	0	+	3	1	175	130	2.0
CP008925.1	h6.sal.bam	other	2593522	2593522	0	+	1	4	172	133	1.0
CP008925.1	h6.sal.bam	other	2593523	2593523	0	+	3	1	171	129	2.0
CP008925.1	h6.sal.bam	other	2593524	2593524	0	+	4	6	173	130	2.6666666666666665
CP008925.1	h6.sal.bam	other	2593525	2593525	0	+	3	0	176	129	3.0
CP008925.1	h6.sal.bam	other	2593526	2593526	0	+	0	2	168	129	0.0
CP008925.1	h6.sal.bam	other	2593527	2593527	0	+	1	1	169	130	1.0
CP008925.1	h6.sal.bam	other	2593528	2593528	0	+	4	0	170	132	4.0
CP008925.1	h6.sal.bam	other	2593529	2593529	0	+	1	3	169	132	1.0
CP008925.1	h6.sal.bam	other	2593530	2593530	0	+	1	2	161	129	1.0
CP008925.1	h6.sal.bam	other	2593531	2593531	0	+	1	2	160	132	1.0
CP008925.1	h6.sal.bam	other	2593532	2593532	0	+	4	2	163	131	4.0
CP008925.1	h6.sal.bam	other	2593533	2593533	0	+	4	1	161	129	4.0
CP008925.1	h6.sal.bam	other	2593534	2593534	0	+	2	1	163	128	2.0
CP008925.1	h6.sal.bam	other	2593535	2593535	0	+	1	5	158	128	1.0
CP008925.1	h6.sal.bam	other	2593536	2593536	0	+	1	0	156	124	1.0
CP008925.1	h6.sal.bam	other	2593537	2593537	0	+	1	0	157	125	1.0
CP008925.1	h6.sal.bam	other	2593538	2593538	0	+	2	1	159	125	2.0
CP008925.1	h6.sal.bam	other	2593539	2593539	0	+	3	3	157	124	3.0
CP008925.1	h6.sal.bam	other	2593540	2593540	0	+	1	0	153	128	1.0
CP008925.1	h6.sal.bam	other	2593541	2593541	0	+	1	0	150	128	1.0
CP008925.1	h6.sal.bam	other	2593542	2593542	0	+	0	1	148	128	0.0
CP008925.1	h6.sal.bam	other	2593543	2593543	0	+	1	4	148	132	1.0
CP008925.1	h6.sal.bam	other	2593544	2593544	0	+	0	2	145	133	0.0
CP008925.1	h6.sal.bam	other	2593545	2593545	0	+	1	0	143	131	1.0
CP008925.1	h6.sal.bam	other	2593546	2593546	0	+	3	1	144	131	3.0
CP008925.1	h6.sal.bam	other	2593547	2593547	0	+	1	3	141	135	1.0
CP008925.1	h6.sal.bam	other	2593548	2593548	0	+	3	1	139	136	3.0
CP008925.1	h6.sal.bam	other	2593549	2593549	0	+	1	1	140	139	1.0
CP008925.1	h6.sal.bam	other	2593550	2593550	0	+	2	3	142	138	2.0
CP008925.1	h6.sal.bam	other	2593551	2593551	0	+	4	0	145	135	4.0
CP008925.1	h6.sal.bam	other	2593552	2593552	0	+	1	4	142	136	1.0
CP008925.1	h6.sal.bam	other	2593553	2593553	0	+	7	3	145	133	7.0
CP008925.1	h6.sal.bam	other	2593554	2593554	0	+	0	0	145	130	0.0
CP008925.1	h6.sal.bam	other	2593555	2593555	0	+	2	2	140	132	2.0
CP008925.1	h6.sal.bam	other	2593556	2593556	0	+	0	3	140	133	0.0
CP008925.1	h6.sal.bam	other	2593557	2593557	0	+	3	3	143	130	3.0
CP008925.1	h6.sal.bam	other	2593558	2593558	0	+	0	6	142	127	0.0
CP008925.1	h6.sal.bam	other	2593559	2593559	0	+	5	0	145	128	5.0
CP008925.1	h6.sal.bam	other	2593560	2593560	0	+	0	3	143	130	0.0
CP008925.1	h6.sal.bam	other	2593561	2593561	0	+	5	0	146	144	5.0
CP008925.1	h6.sal.bam	other	2593562	2593562	0	+	1	2	143	145	1.0
CP008925.1	h6.sal.bam	other	2593563	2593563	0	+	1	1	141	144	1.0
CP008925.1	h6.sal.bam	other	2593564	2593564	0	+	0	1	141	143	0.0
CP008925.1	h6.sal.bam	other	2593565	2593565	0	+	2	1	139	144	2.0
CP008925.1	h6.sal.bam	other	2593566	2593566	0	+	1	1	139	146	1.0
CP008925.1	h6.sal.bam	other	2593567	2593567	0	+	3	2	142	146	3.0
CP008925.1	h6.sal.bam	other	2593568	2593568	0	+	1	3	143	149	1.0
CP008925.1	h6.sal.bam	other	2593569	2593569	0	+	2	2	140	147	2.0
CP008925.1	h6.sal.bam	other	2593570	2593570	0	+	1	3	141	145	1.0
CP008925.1	h6.sal.bam	other	2593571	2593571	0	+	1	0	140	145	1.0
CP008925.1	h6.sal.bam	other	2593572	2593572	0	+	0	2	137	147	0.0
CP008925.1	h6.sal.bam	other	2593573	2593573	0	+	3	2	140	147	3.0
CP008925.1	h6.sal.bam	other	2593574	2593574	0	+	2	0	138	153	2.0
CP008925.1	h6.sal.bam	other	2593575	2593575	0	+	1	0	139	153	1.0
CP008925.1	h6.sal.bam	other	2593576	2593576	0	+	1	2	140	153	1.0
CP008925.1	h6.sal.bam	other	2593577	2593577	0	+	1	1	135	153	1.0
CP008925.1	h6.sal.bam	other	2593578	2593578	0	+	2	4	136	155	2.0
CP008925.1	h6.sal.bam	other	2593579	2593579	0	+	0	2	135	177	0.0
CP008925.1	h6.sal.bam	other	2593580	2593580	0	+	2	1	131	175	2.0
CP008925.1	h6.sal.bam	other	2593581	2593581	0	+	0	2	131	174	0.0
CP008925.1	h6.sal.bam	other	2593582	2593582	0	+	2	0	130	176	2.0
CP008925.1	h6.sal.bam	other	2593583	2593583	0	+	1	4	122	179	1.0
CP008925.1	h6.sal.bam	other	2593584	2593584	0	+	0	2	122	175	0.0
CP008925.1	h6.sal.bam	other	2593585	2593585	0	+	1	1	123	175	1.0
CP008925.1	h6.sal.bam	other	2593586	2593586	0	+	1	1	124	174	1.0
CP008925.1	h6.sal.bam	other	2593587	2593587	0	+	3	2	125	173	3.0
CP008925.1	h6.sal.bam	other	2593588	2593588	0	+	3	2	127	175	3.0
CP008925.1	h6.sal.bam	other	2593589	2593589	0	+	3	0	128	173	3.0
CP008925.1	h6.sal.bam	other	2593590	2593590	0	+	1	1	129	173	1.0
CP008925.1	h6.sal.bam	other	2593591	2593591	0	+	3	2	129	176	3.0
CP008925.1	h6.sal.bam	other	2593592	2593592	0	+	2	4	129	174	2.0
CP008925.1	h6.sal.bam	other	2593593	2593593	0	+	0	2	123	171	0.0
CP008925.1	h6.sal.bam	other	2593594	2593594	0	+	1	3	124	173	1.0
CP008925.1	h6.sal.bam	other	2593595	2593595	0	+	1	1	125	173	1.0
CP008925.1	h6.sal.bam	other	2593596	2593596	0	+	3	4	128	172	3.0
CP008925.1	h6.sal.bam	other	2593597	2593597	0	+	4	2	131	168	4.0
CP008925.1	h6.sal.bam	other	2593598	2593598	0	+	3	1	131	168	3.0
CP008925.1	h6.sal.bam	other	2593599	2593599	0	+	4	3	131	167	4.0
CP008925.1	h6.sal.bam	other	2593600	2593600	0	+	1	0	129	167	1.0
CP008925.1	h6.sal.bam	other	2593601	2593601	0	+	3	3	132	170	3.0
CP008925.1	h6.sal.bam	other	2593602	2593602	0	+	8	3	134	169	8.0
CP008925.1	h6.sal.bam	other	2593603	2593603	0	+	1	1	134	166	1.0
CP008925.1	h6.sal.bam	other	2593604	2593604	0	+	1	4	135	165	1.0
CP008925.1	h6.sal.bam	other	2593605	2593605	0	+	4	0	138	162	4.0
CP008925.1	h6.sal.bam	other	2593606	2593606	0	+	3	1	140	163	3.0
CP008925.1	h6.sal.bam	other	2593607	2593607	0	+	3	0	139	165	3.0
CP008925.1	h6.sal.bam	other	2593608	2593608	0	+	0	0	132	169	0.0
CP008925.1	h6.sal.bam	other	2593609	2593609	0	+	0	1	132	170	0.0
CP008925.1	h6.sal.bam	other	2593610	2593610	0	+	1	1	133	169	1.0
CP008925.1	h6.sal.bam	other	2593611	2593611	0	+	2	1	134	168	2.0
CP008925.1	h6.sal.bam	other	2593612	2593612	0	+	4	1	136	170	4.0
CP008925.1	h6.sal.bam	other	2593613	2593613	0	+	2	1	134	170	2.0
CP008925.1	h6.sal.bam	other	2593614	2593614	0	+	1	4	135	169	1.0
CP008925.1	h6.sal.bam	other	2593615	2593615	0	+	0	2	134	165	0.0
CP008925.1	h6.sal.bam	other	2593616	2593616	0	+	3	1	136	163	3.0
CP008925.1	h6.sal.bam	other	2593617	2593617	0	+	1	2	137	165	1.0
CP008925.1	h6.sal.bam	other	2593618	2593618	0	+	6	5	142	166	6.0
CP008925.1	h6.sal.bam	other	2593619	2593619	0	+	2	0	143	164	2.0
CP008925.1	h6.sal.bam	other	2593620	2593620	0	+	1	0	141	166	1.0
CP008925.1	h6.sal.bam	other	2593621	2593621	0	+	0	5	141	166	0.0
CP008925.1	h6.sal.bam	other	2593622	2593622	0	+	1	5	140	165	1.0
CP008925.1	h6.sal.bam	other	2593623	2593623	0	+	3	3	138	160	3.0
CP008925.1	h6.sal.bam	other	2593624	2593624	0	+	1	0	139	162	1.0
CP008925.1	h6.sal.bam	other	2593625	2593625	0	+	3	1	142	162	3.0
CP008925.1	h6.sal.bam	other	2593626	2593626	0	+	3	0	141	162	3.0
CP008925.1	h6.sal.bam	other	2593627	2593627	0	+	1	1	141	172	0.6666666666666666
CP008925.1	h6.sal.bam	other	2593628	2593628	0	+	2	1	136	171	1.3333333333333333
CP008925.1	h6.sal.bam	other	2593629	2593629	0	+	1	1	137	170	0.6666666666666666
CP008925.1	h6.sal.bam	other	2593630	2593630	0	+	1	3	136	175	1.0
CP008925.1	h6.sal.bam	other	2593631	2593631	0	+	0	1	136	172	0.0
CP008925.1	h6.sal.bam	other	2593632	2593632	0	+	2	4	135	171	2.0
CP008925.1	h6.sal.bam	other	2593633	2593633	0	+	2	3	137	176	2.0
CP008925.1	h6.sal.bam	other	2593634	2593634	0	+	1	2	134	174	1.0
CP008925.1	h6.sal.bam	GTTC	2593635	2593635	2593643	+	1	17	135	174	1.0
CP008925.1	h6.sal.bam	other	2593636	2593636	0	+	1	1	131	158	1.0
CP008925.1	h6.sal.bam	GTTC	2593637	2593637	2593643	+	19	0	148	161	19.0
CP008925.1	h6.sal.bam	other	2593638	2593638	0	+	8	0	156	165	8.0
CP008925.1	h6.sal.bam	other	2593639	2593639	0	+	0	2	156	165	0.0
CP008925.1	h6.sal.bam	other	2593640	2593640	0	+	1	3	154	170	1.0
CP008925.1	h6.sal.bam	other	2593641	2593641	0	+	0	1	154	167	0.0
CP008925.1	h6.sal.bam	other	2593642	2593642	0	+	2	5	153	169	2.0
CP008925.1	h6.sal.bam	other	2593643	2593643	0	+	0	1	152	166	0.0
CP008925.1	h6.sal.bam	other	2593644	2593644	0	+	4	3	154	165	4.0
CP008925.1	h6.sal.bam	other	2593645	2593645	0	+	0	1	153	164	0.0
CP008925.1	h6.sal.bam	other	2593646	2593646	0	+	2	2	154	170	2.0
CP008925.1	h6.sal.bam	other	2593647	2593647	0	+	0	1	149	171	0.0
CP008925.1	h6.sal.bam	other	2593648	2593648	0	+	3	8	152	173	3.0
CP008925.1	h6.sal.bam	other	2593649	2593649	0	+	1	0	153	165	1.0
CP008925.1	h6.sal.bam	other	2593650	2593650	0	+	1	2	153	165	1.0
CP008925.1	h6.sal.bam	other	2593651	2593651	0	+	1	3	153	170	1.0
CP008925.1	h6.sal.bam	GTTC	2593652	2593652	2593643	+	3	24	155	168	3.0
CP008925.1	h6.sal.bam	other	2593653	2593653	0	+	4	2	157	146	4.0
CP008925.1	h6.sal.bam	GTTC	2593654	2593654	2593643	+	16	0	173	144	16.0
CP008925.1	h6.sal.bam	other	2593655	2593655	0	+	3	3	174	146	3.0
CP008925.1	h6.sal.bam	other	2593656	2593656	0	+	1	1	175	144	1.0
CP008925.1	h6.sal.bam	other	2593657	2593657	0	+	1	3	174	144	1.0
CP008925.1	h6.sal.bam	other	2593658	2593658	0	+	2	1	175	142	2.0
CP008925.1	h6.sal.bam	other	2593659	2593659	0	+	2	1	176	141	2.0
CP008925.1	h6.sal.bam	other	2593660	2593660	0	+	2	0	178	140	2.0
CP008925.1	h6.sal.bam	other	2593661	2593661	0	+	0	3	177	140	0.0
CP008925.1	h6.sal.bam	other	2593662	2593662	0	+	1	2	175	139	1.0
CP008925.1	h6.sal.bam	other	2593663	2593663	0	+	1	0	173	138	1.0
CP008925.1	h6.sal.bam	other	2593664	2593664	0	+	0	0	170	142	0.0
CP008925.1	h6.sal.bam	other	2593665	2593665	0	+	3	3	172	143	3.0
CP008925.1	h6.sal.bam	other	2593666	2593666	0	+	4	0	173	142	4.0
CP008925.1	h6.sal.bam	other	2593667	2593667	0	+	0	1	171	143	0.0
CP008925.1	h6.sal.bam	other	2593668	2593668	0	+	2	4	171	142	2.0
CP008925.1	h6.sal.bam	other	2593669	2593669	0	+	0	3	171	144	0.0
CP008925.1	h6.sal.bam	other	2593670	2593670	0	+	3	0	174	142	3.0
CP008925.1	h6.sal.bam	other	2593671	2593671	0	+	4	0	175	142	4.0
CP008925.1	h6.sal.bam	other	2593672	2593672	0	+	0	2	170	143	0.0
CP008925.1	h6.sal.bam	other	2593673	2593673	0	+	4	0	167	147	4.0
CP008925.1	h6.sal.bam	other	2593674	2593674	0	+	1	3	168	147	1.0
CP008925.1	h6.sal.bam	other	2593675	2593675	0	+	2	3	169	145	2.0
CP008925.1	h6.sal.bam	other	2593676	2593676	0	+	1	2	167	145	1.0
CP008925.1	h6.sal.bam	other	2593677	2593677	0	+	2	0	160	144	2.0
CP008925.1	h6.sal.bam	other	2593678	2593678	0	+	2	0	162	144	2.0
CP008925.1	h6.sal.bam	other	2593679	2593679	0	+	0	1	157	147	0.0
CP008925.1	h6.sal.bam	other	2593680	2593680	0	+	0	1	153	149	0.0
CP008925.1	h6.sal.bam	other	2593681	2593681	0	+	0	4	153	148	0.0
CP008925.1	h6.sal.bam	other	2593682	2593682	0	+	2	3	153	145	2.0
CP008925.1	h6.sal.bam	other	2593683	2593683	0	+	0	1	152	145	0.0
CP008925.1	h6.sal.bam	other	2593684	2593684	0	+	1	2	153	146	1.0
CP008925.1	h6.sal.bam	other	2593685	2593685	0	+	0	2	153	145	0.0
CP008925.1	h6.sal.bam	other	2593686	2593686	0	+	1	0	152	147	1.0
CP008925.1	h6.sal.bam	other	2593687	2593687	0	+	0	1	148	148	0.0
CP008925.1	h6.sal.bam	other	2593688	2593688	0	+	1	0	147	151	1.0
CP008925.1	h6.sal.bam	other	2593689	2593689	0	+	1	0	147	151	1.0
CP008925.1	h6.sal.bam	other	2593690	2593690	0	+	1	2	148	151	1.0
CP008925.1	h6.sal.bam	other	2593691	2593691	0	+	1	2	146	150	1.0
CP008925.1	h6.sal.bam	other	2593692	2593692	0	+	0	4	139	152	0.0
CP008925.1	h6.sal.bam	other	2593693	2593693	0	+	2	3	141	149	2.0
CP008925.1	h6.sal.bam	other	2593694	2593694	0	+	0	2	139	149	0.0
CP008925.1	h6.sal.bam	other	2593695	2593695	0	+	1	0	139	147	1.0
CP008925.1	h6.sal.bam	other	2593696	2593696	0	+	3	4	141	150	3.0
CP008925.1	h6.sal.bam	other	2593697	2593697	0	+	1	0	142	148	0.6666666666666666
CP008925.1	h6.sal.bam	other	2593698	2593698	0	+	3	5	142	148	2.0
CP008925.1	h6.sal.bam	other	2593699	2593699	0	+	2	1	137	144	1.3333333333333333
CP008925.1	h6.sal.bam	other	2593700	2593700	0	+	1	2	138	145	0.5
CP008925.1	h6.sal.bam	other	2593701	2593701	0	+	1	7	139	143	0.5
CP008925.1	h6.sal.bam	other	2593702	2593702	0	+	3	1	141	137	1.5
CP008925.1	h6.sal.bam	other	2593703	2593703	0	+	9	5	148	136	4.5
CP008925.1	h6.sal.bam	other	2593704	2593704	0	+	1	0	147	131	0.5
CP008925.1	h6.sal.bam	other	2593705	2593705	0	+	3	5	150	131	2.0
CP008925.1	h6.sal.bam	other	2593706	2593706	0	+	0	2	150	130	0.0
CP008925.1	h6.sal.bam	other	2593707	2593707	0	+	0	2	148	132	0.0
CP008925.1	h6.sal.bam	other	2593708	2593708	0	+	1	1	147	131	0.5
CP008925.1	h6.sal.bam	other	2593709	2593709	0	+	4	2	150	136	2.6666666666666665
CP008925.1	h6.sal.bam	other	2593710	2593710	0	+	0	1	147	135	0.0
CP008925.1	h6.sal.bam	other	2593711	2593711	0	+	3	3	150	137	3.0
CP008925.1	h6.sal.bam	other	2593712	2593712	0	+	5	3	137	136	5.0
CP008925.1	h6.sal.bam	other	2593713	2593713	0	+	2	2	132	134	2.0
CP008925.1	h6.sal.bam	other	2593714	2593714	0	+	2	5	134	132	1.3333333333333333
CP008925.1	h6.sal.bam	other	2593715	2593715	0	+	3	3	136	131	3.0
CP008925.1	h6.sal.bam	other	2593716	2593716	0	+	1	0	135	133	1.0
CP008925.1	h6.sal.bam	other	2593717	2593717	0	+	2	3	137	136	1.3333333333333333
CP008925.1	h6.sal.bam	other	2593718	2593718	0	+	3	1	140	133	2.0
CP008925.1	h6.sal.bam	other	2593719	2593719	0	+	5	1	139	132	2.5
CP008925.1	h6.sal.bam	other	2593720	2593720	0	+	2	6	141	131	1.0
CP008925.1	h6.sal.bam	other	2593721	2593721	0	+	1	3	140	128	0.6666666666666666
CP008925.1	h6.sal.bam	other	2593722	2593722	0	+	3	3	139	127	2.0
CP008925.1	h6.sal.bam	other	2593723	2593723	0	+	3	3	141	125	3.0
CP008925.1	h6.sal.bam	other	2593724	2593724	0	+	4	4	145	123	4.0
CP008925.1	h6.sal.bam	other	2593725	2593725	0	+	0	0	144	122	0.0
CP008925.1	h6.sal.bam	other	2593726	2593726	0	+	1	2	140	126	1.0
CP008925.1	h6.sal.bam	other	2593727	2593727	0	+	0	1	140	124	0.0
CP008925.1	h6.sal.bam	other	2593728	2593728	0	+	1	0	122	124	1.0
CP008925.1	h6.sal.bam	other	2593729	2593729	0	+	1	2	122	126	1.0
CP008925.1	h6.sal.bam	other	2593730	2593730	0	+	3	1	124	126	3.0
CP008925.1	h6.sal.bam	other	2593731	2593731	0	+	3	1	124	132	3.0
CP008925.1	h6.sal.bam	other	2593732	2593732	0	+	0	1	124	131	0.0
CP008925.1	h6.sal.bam	other	2593733	2593733	0	+	3	0	127	130	3.0
CP008925.1	h6.sal.bam	other	2593734	2593734	0	+	2	0	125	136	2.0
CP008925.1	h6.sal.bam	other	2593735	2593735	0	+	1	2	125	138	1.0
CP008925.1	h6.sal.bam	other	2593736	2593736	0	+	0	1	125	137	0.0
CP008925.1	h6.sal.bam	other	2593737	2593737	0	+	3	2	128	136	1.5
CP008925.1	h6.sal.bam	other	2593738	2593738	0	+	5	2	132	136	2.5
CP008925.1	h6.sal.bam	other	2593739	2593739	0	+	3	1	132	137	1.5
CP008925.1	h6.sal.bam	other	2593740	2593740	0	+	1	2	129	138	0.5
CP008925.1	h6.sal.bam	other	2593741	2593741	0	+	1	1	129	136	0.5
CP008925.1	h6.sal.bam	other	2593742	2593742	0	+	0	0	129	139	0.0
CP008925.1	h6.sal.bam	other	2593743	2593743	0	+	2	6	129	142	1.0
CP008925.1	h6.sal.bam	other	2593744	2593744	0	+	2	1	131	136	1.0
CP008925.1	h6.sal.bam	other	2593745	2593745	0	+	4	0	132	137	2.0
CP008925.1	h6.sal.bam	other	2593746	2593746	0	+	2	1	130	139	1.0
CP008925.1	h6.sal.bam	other	2593747	2593747	0	+	3	6	133	138	1.5
CP008925.1	h6.sal.bam	other	2593748	2593748	0	+	5	0	134	132	2.5
CP008925.1	h6.sal.bam	other	2593749	2593749	0	+	1	1	134	134	0.5
CP008925.1	h6.sal.bam	other	2593750	2593750	0	+	4	3	137	136	2.0
CP008925.1	h6.sal.bam	other	2593751	2593751	0	+	0	1	137	134	0.0
CP008925.1	h6.sal.bam	other	2593752	2593752	0	+	4	1	139	134	2.0
CP008925.1	h6.sal.bam	other	2593753	2593753	0	+	2	2	139	133	1.0
CP008925.1	h6.sal.bam	other	2593754	2593754	0	+	3	3	140	133	1.5
CP008925.1	h6.sal.bam	other	2593755	2593755	0	+	0	1	140	130	0.0
CP008925.1	h6.sal.bam	other	2593756	2593756	0	+	4	0	143	131	2.0
CP008925.1	h6.sal.bam	other	2593757	2593757	0	+	3	4	146	134	1.5
CP008925.1	h6.sal.bam	other	2593758	2593758	0	+	1	2	147	130	0.5
CP008925.1	h6.sal.bam	other	2593759	2593759	0	+	0	1	146	130	0.0
CP008925.1	h6.sal.bam	other	2593760	2593760	0	+	0	4	146	135	0.0
```
