## Supplementary tables for "Modification-Dependent Restriction Endonuclease-based sequencing method (EcoWI-seq) maps the genome-wide landscape of phosphorothioate modification at base resolution": Supplementary Table S1-SenC87.modification (part 164 of 292)

```
CP008925.1	h6.sal.bam	other	2593761	2593761	0	+	1	1	146	131	0.5
CP008925.1	h6.sal.bam	other	2593762	2593762	0	+	1	4	147	134	0.5
CP008925.1	h6.sal.bam	other	2593763	2593763	0	+	0	0	146	131	0.0
CP008925.1	h6.sal.bam	GAAC	2593764	2593764	2593772	+	2	1	147	131	1.0
CP008925.1	h6.sal.bam	other	2593765	2593765	0	+	0	1	146	130	0.0
CP008925.1	h6.sal.bam	GAAC	2593766	2593766	2593772	+	3	3	148	138	1.5
CP008925.1	h6.sal.bam	other	2593767	2593767	0	+	9	1	155	137	4.5
CP008925.1	h6.sal.bam	other	2593768	2593768	0	+	3	3	158	136	1.5
CP008925.1	h6.sal.bam	other	2593769	2593769	0	+	2	0	160	134	1.0
CP008925.1	h6.sal.bam	other	2593770	2593770	0	+	2	3	157	137	1.0
CP008925.1	h6.sal.bam	other	2593771	2593771	0	+	1	2	158	135	0.5
CP008925.1	h6.sal.bam	other	2593772	2593772	0	+	1	0	158	134	0.5
CP008925.1	h6.sal.bam	other	2593773	2593773	0	+	1	2	153	139	0.5
CP008925.1	h6.sal.bam	other	2593774	2593774	0	+	1	1	154	139	0.5
CP008925.1	h6.sal.bam	other	2593775	2593775	0	+	0	0	154	138	0.0
CP008925.1	h6.sal.bam	other	2593776	2593776	0	+	1	1	154	138	0.5
CP008925.1	h6.sal.bam	other	2593777	2593777	0	+	0	0	151	139	0.0
CP008925.1	h6.sal.bam	other	2593778	2593778	0	+	1	1	143	144	0.5
CP008925.1	h6.sal.bam	other	2593779	2593779	0	+	0	0	142	143	0.0
CP008925.1	h6.sal.bam	other	2593780	2593780	0	+	4	3	143	148	2.0
CP008925.1	h6.sal.bam	GAAC	2593781	2593781	2593772	+	1	3	144	148	0.5
CP008925.1	h6.sal.bam	other	2593782	2593782	0	+	3	1	145	148	1.5
CP008925.1	h6.sal.bam	GAAC	2593783	2593783	2593772	+	3	7	148	147	1.5
CP008925.1	h6.sal.bam	other	2593784	2593784	0	+	0	1	145	141	0.0
CP008925.1	h6.sal.bam	other	2593785	2593785	0	+	10	3	155	141	5.0
CP008925.1	h6.sal.bam	other	2593786	2593786	0	+	5	2	156	139	2.5
CP008925.1	h6.sal.bam	other	2593787	2593787	0	+	4	1	155	137	2.0
CP008925.1	h6.sal.bam	other	2593788	2593788	0	+	1	3	154	136	0.5
CP008925.1	h6.sal.bam	other	2593789	2593789	0	+	4	1	154	134	2.0
CP008925.1	h6.sal.bam	other	2593790	2593790	0	+	2	6	156	133	1.0
CP008925.1	h6.sal.bam	other	2593791	2593791	0	+	4	2	158	129	2.0
CP008925.1	h6.sal.bam	other	2593792	2593792	0	+	2	0	156	127	1.0
CP008925.1	h6.sal.bam	other	2593793	2593793	0	+	2	0	154	131	1.0
CP008925.1	h6.sal.bam	other	2593794	2593794	0	+	2	2	156	131	1.0
CP008925.1	h6.sal.bam	other	2593795	2593795	0	+	2	1	156	131	1.0
CP008925.1	h6.sal.bam	other	2593796	2593796	0	+	0	3	155	133	0.0
CP008925.1	h6.sal.bam	other	2593797	2593797	0	+	7	1	159	133	3.5
CP008925.1	h6.sal.bam	other	2593798	2593798	0	+	0	1	156	134	0.0
CP008925.1	h6.sal.bam	other	2593799	2593799	0	+	2	4	154	133	1.0
CP008925.1	h6.sal.bam	other	2593800	2593800	0	+	1	3	154	129	0.5
CP008925.1	h6.sal.bam	other	2593801	2593801	0	+	0	0	154	138	0.0
CP008925.1	h6.sal.bam	other	2593802	2593802	0	+	2	1	156	138	1.0
CP008925.1	h6.sal.bam	other	2593803	2593803	0	+	3	1	158	142	1.5
CP008925.1	h6.sal.bam	other	2593804	2593804	0	+	3	2	157	141	1.5
CP008925.1	h6.sal.bam	other	2593805	2593805	0	+	0	7	157	139	0.0
CP008925.1	h6.sal.bam	other	2593806	2593806	0	+	2	0	157	135	1.0
CP008925.1	h6.sal.bam	other	2593807	2593807	0	+	7	3	164	139	3.5
CP008925.1	h6.sal.bam	other	2593808	2593808	0	+	2	2	161	139	1.0
CP008925.1	h6.sal.bam	other	2593809	2593809	0	+	1	2	161	138	0.5
CP008925.1	h6.sal.bam	other	2593810	2593810	0	+	4	2	165	136	2.0
CP008925.1	h6.sal.bam	other	2593811	2593811	0	+	4	1	169	135	2.0
CP008925.1	h6.sal.bam	other	2593812	2593812	0	+	1	3	167	134	0.5
CP008925.1	h6.sal.bam	other	2593813	2593813	0	+	5	3	163	131	2.5
CP008925.1	h6.sal.bam	other	2593814	2593814	0	+	3	4	166	134	1.5
CP008925.1	h6.sal.bam	other	2593815	2593815	0	+	4	2	170	133	2.0
CP008925.1	h6.sal.bam	other	2593816	2593816	0	+	0	2	169	133	0.0
CP008925.1	h6.sal.bam	other	2593817	2593817	0	+	4	2	173	132	2.0
CP008925.1	h6.sal.bam	other	2593818	2593818	0	+	5	2	170	130	2.5
CP008925.1	h6.sal.bam	other	2593819	2593819	0	+	2	0	172	131	1.0
CP008925.1	h6.sal.bam	other	2593820	2593820	0	+	3	2	175	132	1.5
CP008925.1	h6.sal.bam	other	2593821	2593821	0	+	4	0	177	130	2.0
CP008925.1	h6.sal.bam	other	2593822	2593822	0	+	1	0	175	133	0.5
CP008925.1	h6.sal.bam	other	2593823	2593823	0	+	0	0	170	133	0.0
CP008925.1	h6.sal.bam	other	2593824	2593824	0	+	3	3	172	133	1.5
CP008925.1	h6.sal.bam	other	2593825	2593825	0	+	1	2	169	133	0.5
CP008925.1	h6.sal.bam	other	2593826	2593826	0	+	1	0	170	133	0.5
CP008925.1	h6.sal.bam	other	2593827	2593827	0	+	4	0	170	135	2.0
CP008925.1	h6.sal.bam	other	2593828	2593828	0	+	3	2	171	135	1.5
CP008925.1	h6.sal.bam	other	2593829	2593829	0	+	2	1	170	137	1.0
CP008925.1	h6.sal.bam	other	2593830	2593830	0	+	0	1	170	136	0.0
CP008925.1	h6.sal.bam	other	2593831	2593831	0	+	1	3	167	140	0.5
CP008925.1	h6.sal.bam	other	2593832	2593832	0	+	1	1	164	139	0.5
CP008925.1	h6.sal.bam	other	2593833	2593833	0	+	2	1	165	146	1.0
CP008925.1	h6.sal.bam	other	2593834	2593834	0	+	2	6	167	146	1.0
CP008925.1	h6.sal.bam	other	2593835	2593835	0	+	0	1	165	144	0.0
CP008925.1	h6.sal.bam	other	2593836	2593836	0	+	4	3	169	150	2.0
CP008925.1	h6.sal.bam	other	2593837	2593837	0	+	2	1	170	148	1.0
CP008925.1	h6.sal.bam	other	2593838	2593838	0	+	1	4	169	147	0.5
CP008925.1	h6.sal.bam	other	2593839	2593839	0	+	3	3	172	144	1.5
CP008925.1	h6.sal.bam	other	2593840	2593840	0	+	1	2	172	141	0.5
CP008925.1	h6.sal.bam	other	2593841	2593841	0	+	5	1	175	139	2.5
CP008925.1	h6.sal.bam	other	2593842	2593842	0	+	6	0	173	138	3.0
CP008925.1	h6.sal.bam	other	2593843	2593843	0	+	3	1	173	142	1.5
CP008925.1	h6.sal.bam	other	2593844	2593844	0	+	0	3	171	142	0.0
CP008925.1	h6.sal.bam	other	2593845	2593845	0	+	1	1	169	139	0.5
CP008925.1	h6.sal.bam	other	2593846	2593846	0	+	3	1	171	139	1.5
CP008925.1	h6.sal.bam	other	2593847	2593847	0	+	1	5	172	140	0.5
CP008925.1	h6.sal.bam	other	2593848	2593848	0	+	3	1	174	137	1.5
CP008925.1	h6.sal.bam	other	2593849	2593849	0	+	3	0	176	136	1.5
CP008925.1	h6.sal.bam	other	2593850	2593850	0	+	2	2	177	138	1.0
CP008925.1	h6.sal.bam	other	2593851	2593851	0	+	1	2	178	136	0.5
CP008925.1	h6.sal.bam	other	2593852	2593852	0	+	0	3	177	137	0.0
CP008925.1	h6.sal.bam	other	2593853	2593853	0	+	1	4	178	136	0.5
CP008925.1	h6.sal.bam	other	2593854	2593854	0	+	3	1	176	133	1.5
CP008925.1	h6.sal.bam	other	2593855	2593855	0	+	2	3	178	137	1.0
CP008925.1	h6.sal.bam	other	2593856	2593856	0	+	1	3	178	135	0.5
CP008925.1	h6.sal.bam	other	2593857	2593857	0	+	0	1	174	133	0.0
CP008925.1	h6.sal.bam	other	2593858	2593858	0	+	0	0	172	134	0.0
CP008925.1	h6.sal.bam	other	2593859	2593859	0	+	2	1	174	135	1.0
CP008925.1	h6.sal.bam	other	2593860	2593860	0	+	2	1	161	135	1.0
CP008925.1	h6.sal.bam	other	2593861	2593861	0	+	1	0	158	140	0.5
CP008925.1	h6.sal.bam	other	2593862	2593862	0	+	3	1	154	140	1.5
CP008925.1	h6.sal.bam	other	2593863	2593863	0	+	2	0	156	140	1.0
CP008925.1	h6.sal.bam	other	2593864	2593864	0	+	0	0	156	145	0.0
CP008925.1	h6.sal.bam	other	2593865	2593865	0	+	2	2	154	146	1.0
CP008925.1	h6.sal.bam	other	2593866	2593866	0	+	3	0	155	152	1.5
CP008925.1	h6.sal.bam	other	2593867	2593867	0	+	2	4	157	152	1.0
CP008925.1	h6.sal.bam	other	2593868	2593868	0	+	0	0	156	149	0.0
CP008925.1	h6.sal.bam	other	2593869	2593869	0	+	0	2	154	150	0.0
CP008925.1	h6.sal.bam	other	2593870	2593870	0	+	1	3	153	149	0.5
CP008925.1	h6.sal.bam	GTTC	2593871	2593871	2593879	+	2	3	153	146	1.0
CP008925.1	h6.sal.bam	other	2593872	2593872	0	+	3	2	151	149	1.5
CP008925.1	h6.sal.bam	GTTC	2593873	2593873	2593879	+	3	6	154	149	1.5
CP008925.1	h6.sal.bam	other	2593874	2593874	0	+	0	4	152	145	0.0
CP008925.1	h6.sal.bam	other	2593875	2593875	0	+	2	2	153	141	1.0
CP008925.1	h6.sal.bam	other	2593876	2593876	0	+	3	1	156	142	1.5
CP008925.1	h6.sal.bam	other	2593877	2593877	0	+	3	4	157	142	1.5
CP008925.1	h6.sal.bam	other	2593878	2593878	0	+	5	0	156	138	2.5
CP008925.1	h6.sal.bam	other	2593879	2593879	0	+	3	2	159	138	1.5
CP008925.1	h6.sal.bam	other	2593880	2593880	0	+	2	1	161	136	1.0
CP008925.1	h6.sal.bam	other	2593881	2593881	0	+	1	4	158	136	0.5
CP008925.1	h6.sal.bam	other	2593882	2593882	0	+	3	3	155	139	1.5
CP008925.1	h6.sal.bam	other	2593883	2593883	0	+	7	1	160	136	3.5
CP008925.1	h6.sal.bam	other	2593884	2593884	0	+	2	0	158	137	1.0
CP008925.1	h6.sal.bam	other	2593885	2593885	0	+	2	1	150	137	1.0
CP008925.1	h6.sal.bam	other	2593886	2593886	0	+	3	0	153	137	1.5
CP008925.1	h6.sal.bam	other	2593887	2593887	0	+	2	0	148	146	1.0
CP008925.1	h6.sal.bam	GTTC	2593888	2593888	2593879	+	1	6	149	146	0.5
CP008925.1	h6.sal.bam	other	2593889	2593889	0	+	2	3	151	141	1.0
CP008925.1	h6.sal.bam	GTTC	2593890	2593890	2593879	+	3	2	154	139	1.5
CP008925.1	h6.sal.bam	other	2593891	2593891	0	+	0	3	153	140	0.0
CP008925.1	h6.sal.bam	other	2593892	2593892	0	+	1	0	151	140	0.5
CP008925.1	h6.sal.bam	other	2593893	2593893	0	+	3	2	149	142	1.5
CP008925.1	h6.sal.bam	other	2593894	2593894	0	+	0	1	148	140	0.0
CP008925.1	h6.sal.bam	other	2593895	2593895	0	+	3	0	148	143	1.5
CP008925.1	h6.sal.bam	other	2593896	2593896	0	+	3	3	146	149	1.5
CP008925.1	h6.sal.bam	other	2593897	2593897	0	+	0	0	146	147	0.0
CP008925.1	h6.sal.bam	other	2593898	2593898	0	+	2	3	147	147	1.0
CP008925.1	h6.sal.bam	other	2593899	2593899	0	+	4	0	146	144	2.0
CP008925.1	h6.sal.bam	other	2593900	2593900	0	+	1	2	147	144	0.5
CP008925.1	h6.sal.bam	other	2593901	2593901	0	+	2	2	145	146	1.0
CP008925.1	h6.sal.bam	other	2593902	2593902	0	+	0	1	142	144	0.0
CP008925.1	h6.sal.bam	other	2593903	2593903	0	+	1	4	143	143	0.5
CP008925.1	h6.sal.bam	other	2593904	2593904	0	+	1	4	143	139	0.5
CP008925.1	h6.sal.bam	other	2593905	2593905	0	+	1	1	144	136	0.5
CP008925.1	h6.sal.bam	other	2593906	2593906	0	+	0	1	143	135	0.0
CP008925.1	h6.sal.bam	GTTC	2593907	2593907	2593915	+	1	9	143	137	0.5
CP008925.1	h6.sal.bam	other	2593908	2593908	0	+	1	1	139	129	0.5
CP008925.1	h6.sal.bam	GTTC	2593909	2593909	2593915	+	3	3	142	128	1.5
CP008925.1	h6.sal.bam	other	2593910	2593910	0	+	1	7	142	130	0.5
CP008925.1	h6.sal.bam	other	2593911	2593911	0	+	0	1	139	125	0.0
CP008925.1	h6.sal.bam	other	2593912	2593912	0	+	2	0	139	124	1.0
CP008925.1	h6.sal.bam	other	2593913	2593913	0	+	0	1	138	125	0.0
CP008925.1	h6.sal.bam	other	2593914	2593914	0	+	4	0	139	126	2.0
CP008925.1	h6.sal.bam	other	2593915	2593915	0	+	5	2	144	126	2.5
CP008925.1	h6.sal.bam	other	2593916	2593916	0	+	5	2	144	124	2.5
CP008925.1	h6.sal.bam	other	2593917	2593917	0	+	1	2	139	122	0.5
CP008925.1	h6.sal.bam	other	2593918	2593918	0	+	0	0	136	124	0.0
CP008925.1	h6.sal.bam	other	2593919	2593919	0	+	1	0	133	124	0.5
CP008925.1	h6.sal.bam	other	2593920	2593920	0	+	1	0	134	125	0.5
CP008925.1	h6.sal.bam	other	2593921	2593921	0	+	1	2	135	125	0.5
CP008925.1	h6.sal.bam	other	2593922	2593922	0	+	2	2	133	124	1.0
CP008925.1	h6.sal.bam	other	2593923	2593923	0	+	0	0	130	122	0.0
CP008925.1	h6.sal.bam	GTTC	2593924	2593924	2593915	+	0	2	130	122	0.0
CP008925.1	h6.sal.bam	other	2593925	2593925	0	+	1	2	129	123	0.5
CP008925.1	h6.sal.bam	GTTC	2593926	2593926	2593915	+	0	1	128	123	0.0
CP008925.1	h6.sal.bam	other	2593927	2593927	0	+	3	2	126	122	2.0
CP008925.1	h6.sal.bam	other	2593928	2593928	0	+	0	1	126	122	0.0
CP008925.1	h6.sal.bam	other	2593929	2593929	0	+	1	6	126	121	1.0
CP008925.1	h6.sal.bam	other	2593930	2593930	0	+	2	1	127	116	2.0
CP008925.1	h6.sal.bam	other	2593931	2593931	0	+	0	0	126	115	0.0
CP008925.1	h6.sal.bam	other	2593932	2593932	0	+	1	2	127	115	1.0
CP008925.1	h6.sal.bam	other	2593933	2593933	0	+	2	1	129	118	2.0
CP008925.1	h6.sal.bam	other	2593934	2593934	0	+	1	1	126	120	1.0
CP008925.1	h6.sal.bam	other	2593935	2593935	0	+	3	7	129	121	3.0
CP008925.1	h6.sal.bam	other	2593936	2593936	0	+	2	0	130	116	2.0
CP008925.1	h6.sal.bam	other	2593937	2593937	0	+	1	1	128	118	1.0
CP008925.1	h6.sal.bam	GAAC	2593938	2593938	2593946	+	3	5	130	122	3.0
CP008925.1	h6.sal.bam	other	2593939	2593939	0	+	2	1	130	117	2.0
CP008925.1	h6.sal.bam	GAAC	2593940	2593940	2593946	+	6	8	136	118	6.0
CP008925.1	h6.sal.bam	other	2593941	2593941	0	+	3	1	136	111	3.0
CP008925.1	h6.sal.bam	other	2593942	2593942	0	+	1	1	135	111	1.0
CP008925.1	h6.sal.bam	other	2593943	2593943	0	+	2	1	137	110	2.0
CP008925.1	h6.sal.bam	other	2593944	2593944	0	+	3	1	140	109	3.0
CP008925.1	h6.sal.bam	other	2593945	2593945	0	+	2	3	141	111	2.0
CP008925.1	h6.sal.bam	other	2593946	2593946	0	+	1	1	139	109	1.0
CP008925.1	h6.sal.bam	other	2593947	2593947	0	+	2	2	136	111	2.0
CP008925.1	h6.sal.bam	other	2593948	2593948	0	+	1	2	137	109	1.0
CP008925.1	h6.sal.bam	other	2593949	2593949	0	+	0	0	137	107	0.0
CP008925.1	h6.sal.bam	other	2593950	2593950	0	+	2	3	137	107	2.0
CP008925.1	h6.sal.bam	other	2593951	2593951	0	+	2	1	134	108	2.0
CP008925.1	h6.sal.bam	other	2593952	2593952	0	+	2	0	127	109	2.0
CP008925.1	h6.sal.bam	other	2593953	2593953	0	+	2	0	129	110	2.0
CP008925.1	h6.sal.bam	other	2593954	2593954	0	+	1	2	125	111	1.0
CP008925.1	h6.sal.bam	GAAC	2593955	2593955	2593946	+	0	3	124	111	0.0
CP008925.1	h6.sal.bam	other	2593956	2593956	0	+	0	2	124	109	0.0
CP008925.1	h6.sal.bam	GAAC	2593957	2593957	2593946	+	2	1	123	108	2.0
CP008925.1	h6.sal.bam	other	2593958	2593958	0	+	1	2	117	109	1.0
CP008925.1	h6.sal.bam	other	2593959	2593959	0	+	5	0	118	112	5.0
CP008925.1	h6.sal.bam	other	2593960	2593960	0	+	0	1	116	112	0.0
CP008925.1	h6.sal.bam	other	2593961	2593961	0	+	0	9	116	111	0.0
CP008925.1	h6.sal.bam	other	2593962	2593962	0	+	3	0	116	102	3.0
CP008925.1	h6.sal.bam	other	2593963	2593963	0	+	8	1	123	104	8.0
CP008925.1	h6.sal.bam	other	2593964	2593964	0	+	1	1	122	104	1.0
CP008925.1	h6.sal.bam	other	2593965	2593965	0	+	2	3	121	103	2.0
CP008925.1	h6.sal.bam	other	2593966	2593966	0	+	1	3	122	102	1.0
CP008925.1	h6.sal.bam	other	2593967	2593967	0	+	4	2	123	99	4.0
CP008925.1	h6.sal.bam	other	2593968	2593968	0	+	1	3	124	97	1.0
CP008925.1	h6.sal.bam	other	2593969	2593969	0	+	0	1	122	96	0.0
CP008925.1	h6.sal.bam	other	2593970	2593970	0	+	3	5	124	102	3.0
CP008925.1	h6.sal.bam	other	2593971	2593971	0	+	1	1	123	97	1.0
CP008925.1	h6.sal.bam	other	2593972	2593972	0	+	0	0	123	99	0.0
CP008925.1	h6.sal.bam	other	2593973	2593973	0	+	2	0	124	102	2.0
CP008925.1	h6.sal.bam	other	2593974	2593974	0	+	0	2	119	103	0.0
CP008925.1	h6.sal.bam	other	2593975	2593975	0	+	2	2	119	102	1.0
CP008925.1	h6.sal.bam	other	2593976	2593976	0	+	1	0	119	102	0.5
CP008925.1	h6.sal.bam	other	2593977	2593977	0	+	5	0	124	102	2.5
CP008925.1	h6.sal.bam	other	2593978	2593978	0	+	0	0	122	102	0.0
CP008925.1	h6.sal.bam	other	2593979	2593979	0	+	0	1	122	119	0.0
CP008925.1	h6.sal.bam	other	2593980	2593980	0	+	1	0	122	120	0.5
CP008925.1	h6.sal.bam	other	2593981	2593981	0	+	1	3	123	124	0.5
CP008925.1	h6.sal.bam	other	2593982	2593982	0	+	1	1	123	123	0.5
CP008925.1	h6.sal.bam	other	2593983	2593983	0	+	0	2	120	122	0.0
CP008925.1	h6.sal.bam	other	2593984	2593984	0	+	1	4	120	122	0.5
CP008925.1	h6.sal.bam	other	2593985	2593985	0	+	0	1	119	118	0.0
CP008925.1	h6.sal.bam	other	2593986	2593986	0	+	2	0	121	117	1.0
CP008925.1	h6.sal.bam	other	2593987	2593987	0	+	6	1	125	131	3.0
CP008925.1	h6.sal.bam	other	2593988	2593988	0	+	4	2	128	130	2.0
CP008925.1	h6.sal.bam	other	2593989	2593989	0	+	2	0	127	131	1.0
CP008925.1	h6.sal.bam	other	2593990	2593990	0	+	0	1	123	131	0.0
CP008925.1	h6.sal.bam	other	2593991	2593991	0	+	1	3	118	131	0.5
CP008925.1	h6.sal.bam	other	2593992	2593992	0	+	3	0	121	128	1.5
CP008925.1	h6.sal.bam	other	2593993	2593993	0	+	2	1	123	130	1.3333333333333333
CP008925.1	h6.sal.bam	other	2593994	2593994	0	+	2	0	124	129	2.0
CP008925.1	h6.sal.bam	other	2593995	2593995	0	+	0	1	123	229	0.0
CP008925.1	h6.sal.bam	other	2593996	2593996	0	+	3	1	125	232	3.0
CP008925.1	h6.sal.bam	other	2593997	2593997	0	+	2	0	125	232	2.0
CP008925.1	h6.sal.bam	other	2593998	2593998	0	+	1	3	126	234	0.6666666666666666
CP008925.1	h6.sal.bam	other	2593999	2593999	0	+	1	2	127	231	0.6666666666666666
CP008925.1	h6.sal.bam	other	2594000	2594000	0	+	2	2	128	231	1.3333333333333333
CP008925.1	h6.sal.bam	other	2594001	2594001	0	+	0	0	128	229	0.0
CP008925.1	h6.sal.bam	other	2594002	2594002	0	+	2	2	126	229	2.0
CP008925.1	h6.sal.bam	other	2594003	2594003	0	+	3	0	130	229	3.0
CP008925.1	h6.sal.bam	other	2594004	2594004	0	+	0	1	129	229	0.0
CP008925.1	h6.sal.bam	other	2594005	2594005	0	+	2	3	129	229	2.0
CP008925.1	h6.sal.bam	other	2594006	2594006	0	+	1	1	130	229	1.0
CP008925.1	h6.sal.bam	other	2594007	2594007	0	+	2	2	125	230	2.0
CP008925.1	h6.sal.bam	other	2594008	2594008	0	+	0	2	125	228	0.0
CP008925.1	h6.sal.bam	other	2594009	2594009	0	+	3	1	128	227	3.0
CP008925.1	h6.sal.bam	other	2594010	2594010	0	+	2	4	128	227	2.0
CP008925.1	h6.sal.bam	other	2594011	2594011	0	+	3	2	131	223	3.0
CP008925.1	h6.sal.bam	other	2594012	2594012	0	+	2	2	132	223	2.0
CP008925.1	h6.sal.bam	other	2594013	2594013	0	+	1	1	130	222	1.0
CP008925.1	h6.sal.bam	other	2594014	2594014	0	+	1	2	129	221	1.0
CP008925.1	h6.sal.bam	other	2594015	2594015	0	+	3	0	126	219	3.0
CP008925.1	h6.sal.bam	other	2594016	2594016	0	+	2	1	125	220	2.0
CP008925.1	h6.sal.bam	other	2594017	2594017	0	+	1	1	125	222	1.0
CP008925.1	h6.sal.bam	other	2594018	2594018	0	+	0	1	124	221	0.0
CP008925.1	h6.sal.bam	other	2594019	2594019	0	+	1	1	121	220	1.0
CP008925.1	h6.sal.bam	other	2594020	2594020	0	+	2	1	121	220	2.0
CP008925.1	h6.sal.bam	other	2594021	2594021	0	+	1	4	121	222	1.0
CP008925.1	h6.sal.bam	other	2594022	2594022	0	+	2	0	121	222	2.0
CP008925.1	h6.sal.bam	other	2594023	2594023	0	+	1	3	121	227	1.0
CP008925.1	h6.sal.bam	other	2594024	2594024	0	+	3	1	124	225	3.0
CP008925.1	h6.sal.bam	other	2594025	2594025	0	+	3	0	125	227	3.0
CP008925.1	h6.sal.bam	other	2594026	2594026	0	+	1	5	124	227	0.6666666666666666
CP008925.1	h6.sal.bam	other	2594027	2594027	0	+	3	0	125	223	3.0
CP008925.1	h6.sal.bam	other	2594028	2594028	0	+	3	1	122	224	2.0
CP008925.1	h6.sal.bam	other	2594029	2594029	0	+	4	1	126	230	2.6666666666666665
CP008925.1	h6.sal.bam	other	2594030	2594030	0	+	3	2	129	232	2.0
CP008925.1	h6.sal.bam	other	2594031	2594031	0	+	2	2	131	230	1.3333333333333333
CP008925.1	h6.sal.bam	other	2594032	2594032	0	+	0	5	131	230	0.0
CP008925.1	h6.sal.bam	other	2594033	2594033	0	+	1	3	132	227	0.5
CP008925.1	h6.sal.bam	other	2594034	2594034	0	+	2	0	129	227	1.0
CP008925.1	h6.sal.bam	other	2594035	2594035	0	+	1	0	130	227	0.5
CP008925.1	h6.sal.bam	other	2594036	2594036	0	+	3	0	131	227	1.5
CP008925.1	h6.sal.bam	other	2594037	2594037	0	+	2	1	132	229	1.3333333333333333
CP008925.1	h6.sal.bam	other	2594038	2594038	0	+	1	1	125	229	1.0
CP008925.1	h6.sal.bam	other	2594039	2594039	0	+	0	0	124	228	0.0
CP008925.1	h6.sal.bam	other	2594040	2594040	0	+	0	2	121	232	0.0
CP008925.1	h6.sal.bam	other	2594041	2594041	0	+	2	0	119	231	1.3333333333333333
CP008925.1	h6.sal.bam	other	2594042	2594042	0	+	0	2	118	232	0.0
CP008925.1	h6.sal.bam	other	2594043	2594043	0	+	0	2	117	233	0.0
CP008925.1	h6.sal.bam	other	2594044	2594044	0	+	0	5	117	231	0.0
CP008925.1	h6.sal.bam	other	2594045	2594045	0	+	0	1	114	229	0.0
CP008925.1	h6.sal.bam	other	2594046	2594046	0	+	5	0	118	231	5.0
CP008925.1	h6.sal.bam	other	2594047	2594047	0	+	3	2	121	231	3.0
CP008925.1	h6.sal.bam	other	2594048	2594048	0	+	2	1	121	236	2.0
CP008925.1	h6.sal.bam	other	2594049	2594049	0	+	0	1	121	235	0.0
CP008925.1	h6.sal.bam	other	2594050	2594050	0	+	4	2	123	237	4.0
CP008925.1	h6.sal.bam	GTTC	2594051	2594051	2594059	+	1	17	119	236	1.0
CP008925.1	h6.sal.bam	other	2594052	2594052	0	+	0	2	118	220	0.0
CP008925.1	h6.sal.bam	GTTC	2594053	2594053	2594059	+	12	0	130	222	12.0
CP008925.1	h6.sal.bam	other	2594054	2594054	0	+	0	1	129	223	0.0
CP008925.1	h6.sal.bam	other	2594055	2594055	0	+	1	2	128	225	1.0
CP008925.1	h6.sal.bam	other	2594056	2594056	0	+	2	2	130	227	2.0
CP008925.1	h6.sal.bam	GAAC	2594057	2594057	2594065	+	0	1	129	225	0.0
CP008925.1	h6.sal.bam	other	2594058	2594058	0	+	1	0	130	226	1.0
CP008925.1	h6.sal.bam	GAAC	2594059	2594059	2594065	+	6	0	136	227	6.0
CP008925.1	h6.sal.bam	other	2594060	2594060	0	+	3	1	139	228	3.0
CP008925.1	h6.sal.bam	other	2594061	2594061	0	+	1	14	138	227	1.0
CP008925.1	h6.sal.bam	other	2594062	2594062	0	+	1	0	133	217	1.0
CP008925.1	h6.sal.bam	other	2594063	2594063	0	+	2	2	132	218	2.0
CP008925.1	h6.sal.bam	other	2594064	2594064	0	+	0	1	130	216	0.0
CP008925.1	h6.sal.bam	other	2594065	2594065	0	+	4	1	134	216	4.0
CP008925.1	h6.sal.bam	other	2594066	2594066	0	+	0	0	130	220	0.0
CP008925.1	h6.sal.bam	other	2594067	2594067	0	+	0	1	128	221	0.0
CP008925.1	h6.sal.bam	GTTC	2594068	2594068	2594059	+	1	103	129	222	1.0
CP008925.1	h6.sal.bam	other	2594069	2594069	0	+	1	3	117	120	1.0
CP008925.1	h6.sal.bam	GTTC	2594070	2594070	2594059	+	97	1	214	120	97.0
CP008925.1	h6.sal.bam	other	2594071	2594071	0	+	4	0	218	119	4.0
CP008925.1	h6.sal.bam	other	2594072	2594072	0	+	2	2	220	119	2.0
CP008925.1	h6.sal.bam	other	2594073	2594073	0	+	2	2	222	119	2.0
CP008925.1	h6.sal.bam	GAAC	2594074	2594074	2594065	+	0	1	222	121	0.0
CP008925.1	h6.sal.bam	other	2594075	2594075	0	+	3	1	225	124	3.0
CP008925.1	h6.sal.bam	GAAC	2594076	2594076	2594065	+	6	0	231	123	6.0
CP008925.1	h6.sal.bam	other	2594077	2594077	0	+	0	0	229	123	0.0
CP008925.1	h6.sal.bam	other	2594078	2594078	0	+	6	0	232	123	6.0
CP008925.1	h6.sal.bam	other	2594079	2594079	0	+	1	1	231	124	1.0
CP008925.1	h6.sal.bam	other	2594080	2594080	0	+	0	4	231	123	0.0
CP008925.1	h6.sal.bam	other	2594081	2594081	0	+	1	1	231	120	1.0
CP008925.1	h6.sal.bam	other	2594082	2594082	0	+	2	0	232	119	2.0
CP008925.1	h6.sal.bam	other	2594083	2594083	0	+	0	0	232	119	0.0
CP008925.1	h6.sal.bam	other	2594084	2594084	0	+	0	1	230	120	0.0
CP008925.1	h6.sal.bam	other	2594085	2594085	0	+	1	0	229	119	1.0
CP008925.1	h6.sal.bam	other	2594086	2594086	0	+	4	2	229	123	4.0
CP008925.1	h6.sal.bam	other	2594087	2594087	0	+	1	1	229	122	1.0
CP008925.1	h6.sal.bam	other	2594088	2594088	0	+	0	0	224	122	0.0
CP008925.1	h6.sal.bam	other	2594089	2594089	0	+	1	1	225	123	1.0
CP008925.1	h6.sal.bam	other	2594090	2594090	0	+	2	1	227	122	2.0
CP008925.1	h6.sal.bam	other	2594091	2594091	0	+	4	2	229	122	4.0
CP008925.1	h6.sal.bam	other	2594092	2594092	0	+	0	0	228	125	0.0
CP008925.1	h6.sal.bam	other	2594093	2594093	0	+	0	1	228	127	0.0
CP008925.1	h6.sal.bam	other	2594094	2594094	0	+	2	0	229	130	2.0
CP008925.1	h6.sal.bam	other	2594095	2594095	0	+	0	3	226	130	0.0
CP008925.1	h6.sal.bam	other	2594096	2594096	0	+	3	4	226	128	3.0
CP008925.1	h6.sal.bam	other	2594097	2594097	0	+	0	6	226	126	0.0
CP008925.1	h6.sal.bam	other	2594098	2594098	0	+	2	1	228	122	2.0
CP008925.1	h6.sal.bam	other	2594099	2594099	0	+	0	3	225	124	0.0
CP008925.1	h6.sal.bam	other	2594100	2594100	0	+	2	0	224	124	2.0
CP008925.1	h6.sal.bam	other	2594101	2594101	0	+	2	0	225	124	2.0
CP008925.1	h6.sal.bam	other	2594102	2594102	0	+	3	1	225	124	3.0
CP008925.1	h6.sal.bam	GTTC	2594103	2594103	2594111	+	0	8	221	123	0.0
CP008925.1	h6.sal.bam	other	2594104	2594104	0	+	4	3	221	115	4.0
CP008925.1	h6.sal.bam	GTTC	2594105	2594105	2594111	+	8	1	226	115	8.0
CP008925.1	h6.sal.bam	other	2594106	2594106	0	+	0	1	224	114	0.0
CP008925.1	h6.sal.bam	other	2594107	2594107	0	+	1	2	222	113	1.0
CP008925.1	h6.sal.bam	other	2594108	2594108	0	+	0	2	222	114	0.0
CP008925.1	h6.sal.bam	other	2594109	2594109	0	+	0	0	222	112	0.0
CP008925.1	h6.sal.bam	other	2594110	2594110	0	+	4	2	225	115	4.0
CP008925.1	h6.sal.bam	other	2594111	2594111	0	+	1	1	223	117	1.0
CP008925.1	h6.sal.bam	other	2594112	2594112	0	+	2	0	223	116	2.0
CP008925.1	h6.sal.bam	other	2594113	2594113	0	+	1	4	222	117	1.0
CP008925.1	h6.sal.bam	other	2594114	2594114	0	+	1	0	223	113	1.0
CP008925.1	h6.sal.bam	other	2594115	2594115	0	+	1	2	224	113	1.0
CP008925.1	h6.sal.bam	other	2594116	2594116	0	+	0	1	223	121	0.0
CP008925.1	h6.sal.bam	other	2594117	2594117	0	+	1	2	224	120	0.6666666666666666
CP008925.1	h6.sal.bam	other	2594118	2594118	0	+	1	1	225	118	0.6666666666666666
CP008925.1	h6.sal.bam	other	2594119	2594119	0	+	7	2	232	125	4.666666666666667
CP008925.1	h6.sal.bam	GTTC	2594120	2594120	2594111	+	0	4	231	123	0.0
CP008925.1	h6.sal.bam	GAAC	2594121	2594121	2594129	+	2	0	226	120	2.0
CP008925.1	h6.sal.bam	GTTC	2594122	2594122	2594111	+	13	6	239	123	13.0
CP008925.1	h6.sal.bam	GAAC	2594123	2594123	2594129	+	2	0	239	118	2.0
CP008925.1	h6.sal.bam	other	2594124	2594124	0	+	2	3	223	118	2.0
CP008925.1	h6.sal.bam	other	2594125	2594125	0	+	0	1	223	116	0.0
CP008925.1	h6.sal.bam	other	2594126	2594126	0	+	2	1	225	118	2.0
CP008925.1	h6.sal.bam	other	2594127	2594127	0	+	1	4	226	117	1.0
CP008925.1	h6.sal.bam	other	2594128	2594128	0	+	1	1	227	116	1.0
CP008925.1	h6.sal.bam	other	2594129	2594129	0	+	2	3	229	115	2.0
CP008925.1	h6.sal.bam	other	2594130	2594130	0	+	1	4	227	115	1.0
CP008925.1	h6.sal.bam	other	2594131	2594131	0	+	4	0	231	114	4.0
CP008925.1	h6.sal.bam	other	2594132	2594132	0	+	1	3	231	114	1.0
CP008925.1	h6.sal.bam	other	2594133	2594133	0	+	0	1	224	112	0.0
CP008925.1	h6.sal.bam	other	2594134	2594134	0	+	1	0	222	114	1.0
CP008925.1	h6.sal.bam	other	2594135	2594135	0	+	2	4	224	115	2.0
CP008925.1	h6.sal.bam	other	2594136	2594136	0	+	1	0	223	118	1.0
CP008925.1	h6.sal.bam	other	2594137	2594137	0	+	2	1	222	122	2.0
CP008925.1	h6.sal.bam	GAAC	2594138	2594138	2594129	+	0	0	222	125	0.0
CP008925.1	h6.sal.bam	other	2594139	2594139	0	+	0	1	218	128	0.0
CP008925.1	h6.sal.bam	GAAC	2594140	2594140	2594129	+	2	6	219	127	2.0
CP008925.1	h6.sal.bam	other	2594141	2594141	0	+	0	0	218	124	0.0
CP008925.1	h6.sal.bam	other	2594142	2594142	0	+	2	2	218	126	2.0
CP008925.1	h6.sal.bam	other	2594143	2594143	0	+	2	1	218	124	2.0
CP008925.1	h6.sal.bam	other	2594144	2594144	0	+	3	2	219	131	3.0
CP008925.1	h6.sal.bam	other	2594145	2594145	0	+	3	0	133	129	2.0
CP008925.1	h6.sal.bam	other	2594146	2594146	0	+	1	2	128	133	1.0
CP008925.1	h6.sal.bam	other	2594147	2594147	0	+	5	1	131	135	5.0
CP008925.1	h6.sal.bam	other	2594148	2594148	0	+	1	3	132	134	1.0
CP008925.1	h6.sal.bam	other	2594149	2594149	0	+	1	4	125	132	1.0
CP008925.1	h6.sal.bam	other	2594150	2594150	0	+	2	0	127	129	2.0
CP008925.1	h6.sal.bam	other	2594151	2594151	0	+	2	0	129	130	2.0
CP008925.1	h6.sal.bam	other	2594152	2594152	0	+	3	0	132	130	3.0
CP008925.1	h6.sal.bam	other	2594153	2594153	0	+	5	1	131	133	5.0
CP008925.1	h6.sal.bam	other	2594154	2594154	0	+	2	1	133	134	2.0
CP008925.1	h6.sal.bam	other	2594155	2594155	0	+	0	1	131	134	0.0
CP008925.1	h6.sal.bam	other	2594156	2594156	0	+	0	0	129	136	0.0
CP008925.1	h6.sal.bam	other	2594157	2594157	0	+	2	1	131	138	2.0
CP008925.1	h6.sal.bam	other	2594158	2594158	0	+	3	0	134	144	3.0
CP008925.1	h6.sal.bam	other	2594159	2594159	0	+	2	1	135	147	2.0
CP008925.1	h6.sal.bam	other	2594160	2594160	0	+	1	3	132	149	1.0
CP008925.1	h6.sal.bam	other	2594161	2594161	0	+	1	1	133	148	1.0
CP008925.1	h6.sal.bam	other	2594162	2594162	0	+	2	1	135	149	2.0
CP008925.1	h6.sal.bam	other	2594163	2594163	0	+	3	1	137	151	3.0
CP008925.1	h6.sal.bam	other	2594164	2594164	0	+	1	1	138	153	1.0
CP008925.1	h6.sal.bam	other	2594165	2594165	0	+	2	4	138	153	2.0
CP008925.1	h6.sal.bam	other	2594166	2594166	0	+	2	1	136	149	2.0
CP008925.1	h6.sal.bam	other	2594167	2594167	0	+	3	2	139	148	3.0
CP008925.1	h6.sal.bam	other	2594168	2594168	0	+	1	4	140	148	1.0
CP008925.1	h6.sal.bam	other	2594169	2594169	0	+	1	0	139	146	1.0
CP008925.1	h6.sal.bam	other	2594170	2594170	0	+	1	1	140	151	1.0
CP008925.1	h6.sal.bam	other	2594171	2594171	0	+	2	2	139	153	2.0
CP008925.1	h6.sal.bam	other	2594172	2594172	0	+	1	2	138	156	1.0
CP008925.1	h6.sal.bam	other	2594173	2594173	0	+	1	3	139	156	1.0
CP008925.1	h6.sal.bam	other	2594174	2594174	0	+	7	3	145	155	7.0
CP008925.1	h6.sal.bam	other	2594175	2594175	0	+	5	0	149	154	5.0
CP008925.1	h6.sal.bam	other	2594176	2594176	0	+	0	0	147	157	0.0
CP008925.1	h6.sal.bam	other	2594177	2594177	0	+	0	1	144	162	0.0
CP008925.1	h6.sal.bam	other	2594178	2594178	0	+	2	0	144	165	2.0
CP008925.1	h6.sal.bam	other	2594179	2594179	0	+	0	1	141	166	0.0
CP008925.1	h6.sal.bam	other	2594180	2594180	0	+	0	0	133	168	0.0
CP008925.1	h6.sal.bam	other	2594181	2594181	0	+	1	0	134	171	1.0
CP008925.1	h6.sal.bam	other	2594182	2594182	0	+	1	3	135	172	1.0
CP008925.1	h6.sal.bam	other	2594183	2594183	0	+	2	2	137	171	2.0
CP008925.1	h6.sal.bam	other	2594184	2594184	0	+	0	1	132	171	0.0
CP008925.1	h6.sal.bam	other	2594185	2594185	0	+	4	4	136	170	4.0
CP008925.1	h6.sal.bam	other	2594186	2594186	0	+	1	2	137	171	0.6666666666666666
CP008925.1	h6.sal.bam	other	2594187	2594187	0	+	0	2	135	175	0.0
CP008925.1	h6.sal.bam	other	2594188	2594188	0	+	2	2	136	173	1.0
CP008925.1	h6.sal.bam	other	2594189	2594189	0	+	1	2	136	174	0.5
CP008925.1	h6.sal.bam	other	2594190	2594190	0	+	3	3	138	172	1.5
CP008925.1	h6.sal.bam	other	2594191	2594191	0	+	3	5	141	169	1.5
CP008925.1	h6.sal.bam	other	2594192	2594192	0	+	0	4	140	164	0.0
CP008925.1	h6.sal.bam	other	2594193	2594193	0	+	2	0	141	160	1.3333333333333333
CP008925.1	h6.sal.bam	other	2594194	2594194	0	+	4	2	138	173	4.0
CP008925.1	h6.sal.bam	other	2594195	2594195	0	+	2	0	140	171	2.0
CP008925.1	h6.sal.bam	other	2594196	2594196	0	+	0	3	138	173	0.0
CP008925.1	h6.sal.bam	other	2594197	2594197	0	+	1	1	126	170	1.0
CP008925.1	h6.sal.bam	other	2594198	2594198	0	+	0	0	122	171	0.0
CP008925.1	h6.sal.bam	other	2594199	2594199	0	+	3	2	125	172	1.5
CP008925.1	h6.sal.bam	other	2594200	2594200	0	+	0	2	125	170	0.0
CP008925.1	h6.sal.bam	other	2594201	2594201	0	+	2	0	125	169	1.3333333333333333
CP008925.1	h6.sal.bam	other	2594202	2594202	0	+	0	2	124	170	0.0
CP008925.1	h6.sal.bam	other	2594203	2594203	0	+	1	1	124	168	1.0
CP008925.1	h6.sal.bam	other	2594204	2594204	0	+	0	2	121	169	0.0
CP008925.1	h6.sal.bam	other	2594205	2594205	0	+	2	4	118	167	2.0
CP008925.1	h6.sal.bam	other	2594206	2594206	0	+	1	0	118	164	1.0
CP008925.1	h6.sal.bam	other	2594207	2594207	0	+	1	1	119	164	1.0
CP008925.1	h6.sal.bam	other	2594208	2594208	0	+	1	3	120	165	1.0
CP008925.1	h6.sal.bam	other	2594209	2594209	0	+	0	4	117	164	0.0
CP008925.1	h6.sal.bam	other	2594210	2594210	0	+	0	6	117	163	0.0
CP008925.1	h6.sal.bam	other	2594211	2594211	0	+	1	2	118	160	1.0
CP008925.1	h6.sal.bam	other	2594212	2594212	0	+	5	3	121	162	5.0
CP008925.1	h6.sal.bam	other	2594213	2594213	0	+	2	3	123	161	2.0
CP008925.1	h6.sal.bam	other	2594214	2594214	0	+	0	2	123	158	0.0
CP008925.1	h6.sal.bam	other	2594215	2594215	0	+	3	3	124	156	3.0
CP008925.1	h6.sal.bam	other	2594216	2594216	0	+	2	2	126	165	2.0
CP008925.1	h6.sal.bam	other	2594217	2594217	0	+	0	2	122	166	0.0
CP008925.1	h6.sal.bam	other	2594218	2594218	0	+	0	5	122	166	0.0
CP008925.1	h6.sal.bam	other	2594219	2594219	0	+	2	2	121	164	2.0
CP008925.1	h6.sal.bam	other	2594220	2594220	0	+	1	2	119	162	0.6666666666666666
CP008925.1	h6.sal.bam	other	2594221	2594221	0	+	1	4	119	162	0.6666666666666666
CP008925.1	h6.sal.bam	other	2594222	2594222	0	+	2	0	116	158	1.0
CP008925.1	h6.sal.bam	other	2594223	2594223	0	+	0	0	114	162	0.0
CP008925.1	h6.sal.bam	other	2594224	2594224	0	+	4	1	116	165	2.6666666666666665
CP008925.1	h6.sal.bam	other	2594225	2594225	0	+	1	1	115	165	1.0
CP008925.1	h6.sal.bam	other	2594226	2594226	0	+	3	0	118	164	3.0
CP008925.1	h6.sal.bam	other	2594227	2594227	0	+	5	2	120	167	5.0
CP008925.1	h6.sal.bam	other	2594228	2594228	0	+	2	4	117	167	2.0
CP008925.1	h6.sal.bam	other	2594229	2594229	0	+	1	1	116	163	1.0
CP008925.1	h6.sal.bam	other	2594230	2594230	0	+	3	3	119	162	2.0
CP008925.1	h6.sal.bam	other	2594231	2594231	0	+	3	4	122	159	1.5
CP008925.1	h6.sal.bam	other	2594232	2594232	0	+	0	5	120	158	0.0
CP008925.1	h6.sal.bam	other	2594233	2594233	0	+	1	2	117	153	0.6666666666666666
CP008925.1	h6.sal.bam	other	2594234	2594234	0	+	3	3	119	159	1.5
CP008925.1	h6.sal.bam	other	2594235	2594235	0	+	2	3	120	156	1.0
CP008925.1	h6.sal.bam	other	2594236	2594236	0	+	3	1	122	153	1.5
CP008925.1	h6.sal.bam	other	2594237	2594237	0	+	3	3	123	152	1.5
CP008925.1	h6.sal.bam	other	2594238	2594238	0	+	2	4	122	156	1.0
CP008925.1	h6.sal.bam	other	2594239	2594239	0	+	2	1	123	153	1.0
CP008925.1	h6.sal.bam	other	2594240	2594240	0	+	0	0	118	154	0.0
CP008925.1	h6.sal.bam	other	2594241	2594241	0	+	3	2	121	154	1.5
CP008925.1	h6.sal.bam	other	2594242	2594242	0	+	1	0	119	156	0.5
CP008925.1	h6.sal.bam	other	2594243	2594243	0	+	0	4	119	156	0.0
CP008925.1	h6.sal.bam	other	2594244	2594244	0	+	1	3	119	153	0.5
CP008925.1	h6.sal.bam	other	2594245	2594245	0	+	1	3	119	152	0.5
CP008925.1	h6.sal.bam	other	2594246	2594246	0	+	3	4	120	152	1.5
CP008925.1	h6.sal.bam	other	2594247	2594247	0	+	5	2	124	151	2.5
CP008925.1	h6.sal.bam	other	2594248	2594248	0	+	4	3	127	150	2.0
CP008925.1	h6.sal.bam	other	2594249	2594249	0	+	2	1	117	147	1.0
CP008925.1	h6.sal.bam	other	2594250	2594250	0	+	1	4	118	146	0.5
CP008925.1	h6.sal.bam	other	2594251	2594251	0	+	3	4	121	142	1.5
CP008925.1	h6.sal.bam	other	2594252	2594252	0	+	3	4	124	140	1.5
CP008925.1	h6.sal.bam	other	2594253	2594253	0	+	1	1	123	138	0.5
CP008925.1	h6.sal.bam	other	2594254	2594254	0	+	0	2	123	142	0.0
CP008925.1	h6.sal.bam	other	2594255	2594255	0	+	3	3	126	142	1.5
CP008925.1	h6.sal.bam	other	2594256	2594256	0	+	1	1	126	140	0.5
CP008925.1	h6.sal.bam	other	2594257	2594257	0	+	1	2	126	139	0.5
CP008925.1	h6.sal.bam	other	2594258	2594258	0	+	4	2	128	137	2.0
CP008925.1	h6.sal.bam	other	2594259	2594259	0	+	0	5	128	140	0.0
CP008925.1	h6.sal.bam	other	2594260	2594260	0	+	4	1	127	136	2.0
CP008925.1	h6.sal.bam	other	2594261	2594261	0	+	6	5	133	137	3.0
CP008925.1	h6.sal.bam	other	2594262	2594262	0	+	1	0	134	132	0.5
CP008925.1	h6.sal.bam	other	2594263	2594263	0	+	6	3	137	137	3.0
CP008925.1	h6.sal.bam	other	2594264	2594264	0	+	2	4	139	134	1.0
CP008925.1	h6.sal.bam	other	2594265	2594265	0	+	1	1	134	133	0.5
CP008925.1	h6.sal.bam	other	2594266	2594266	0	+	1	5	135	133	0.5
CP008925.1	h6.sal.bam	other	2594267	2594267	0	+	2	2	137	129	1.0
CP008925.1	h6.sal.bam	other	2594268	2594268	0	+	3	2	138	131	1.5
CP008925.1	h6.sal.bam	other	2594269	2594269	0	+	4	1	138	131	2.0
CP008925.1	h6.sal.bam	other	2594270	2594270	0	+	2	0	138	130	1.0
CP008925.1	h6.sal.bam	other	2594271	2594271	0	+	3	0	141	130	1.5
CP008925.1	h6.sal.bam	other	2594272	2594272	0	+	2	3	142	134	1.0
CP008925.1	h6.sal.bam	other	2594273	2594273	0	+	1	1	143	137	0.5
CP008925.1	h6.sal.bam	other	2594274	2594274	0	+	1	0	141	139	0.5
CP008925.1	h6.sal.bam	other	2594275	2594275	0	+	1	1	140	141	0.5
CP008925.1	h6.sal.bam	other	2594276	2594276	0	+	1	0	141	141	0.5
CP008925.1	h6.sal.bam	other	2594277	2594277	0	+	0	2	141	141	0.0
CP008925.1	h6.sal.bam	other	2594278	2594278	0	+	1	0	141	139	0.5
CP008925.1	h6.sal.bam	other	2594279	2594279	0	+	5	0	146	140	2.5
CP008925.1	h6.sal.bam	other	2594280	2594280	0	+	5	1	149	141	2.5
CP008925.1	h6.sal.bam	other	2594281	2594281	0	+	3	0	150	141	1.5
CP008925.1	h6.sal.bam	other	2594282	2594282	0	+	1	2	151	141	0.5
CP008925.1	h6.sal.bam	other	2594283	2594283	0	+	1	2	151	140	0.5
CP008925.1	h6.sal.bam	other	2594284	2594284	0	+	3	3	154	147	1.5
CP008925.1	h6.sal.bam	other	2594285	2594285	0	+	2	3	148	145	1.0
CP008925.1	h6.sal.bam	other	2594286	2594286	0	+	2	4	150	143	1.0
CP008925.1	h6.sal.bam	other	2594287	2594287	0	+	3	2	150	140	1.5
CP008925.1	h6.sal.bam	other	2594288	2594288	0	+	1	2	151	140	0.5
CP008925.1	h6.sal.bam	other	2594289	2594289	0	+	5	2	154	139	2.5
CP008925.1	h6.sal.bam	other	2594290	2594290	0	+	1	8	155	142	0.5
CP008925.1	h6.sal.bam	other	2594291	2594291	0	+	3	4	158	134	1.5
CP008925.1	h6.sal.bam	other	2594292	2594292	0	+	4	2	162	130	2.0
CP008925.1	h6.sal.bam	other	2594293	2594293	0	+	3	2	164	128	1.5
CP008925.1	h6.sal.bam	other	2594294	2594294	0	+	1	0	163	133	0.5
CP008925.1	h6.sal.bam	other	2594295	2594295	0	+	0	2	162	133	0.0
CP008925.1	h6.sal.bam	other	2594296	2594296	0	+	1	0	161	131	0.5
CP008925.1	h6.sal.bam	other	2594297	2594297	0	+	3	4	164	131	1.5
CP008925.1	h6.sal.bam	other	2594298	2594298	0	+	3	3	167	127	1.5
CP008925.1	h6.sal.bam	other	2594299	2594299	0	+	2	1	165	125	1.0
CP008925.1	h6.sal.bam	other	2594300	2594300	0	+	3	3	167	125	1.5
CP008925.1	h6.sal.bam	other	2594301	2594301	0	+	5	1	164	124	2.5
CP008925.1	h6.sal.bam	other	2594302	2594302	0	+	0	1	161	123	0.0
CP008925.1	h6.sal.bam	other	2594303	2594303	0	+	2	0	162	124	1.0
CP008925.1	h6.sal.bam	other	2594304	2594304	0	+	1	4	157	125	0.5
CP008925.1	h6.sal.bam	other	2594305	2594305	0	+	1	0	158	122	0.5
CP008925.1	h6.sal.bam	other	2594306	2594306	0	+	0	4	158	124	0.0
CP008925.1	h6.sal.bam	other	2594307	2594307	0	+	2	3	159	122	1.0
CP008925.1	h6.sal.bam	other	2594308	2594308	0	+	3	1	161	119	1.5
CP008925.1	h6.sal.bam	other	2594309	2594309	0	+	2	0	160	118	1.0
CP008925.1	h6.sal.bam	other	2594310	2594310	0	+	1	3	159	126	0.5
CP008925.1	h6.sal.bam	other	2594311	2594311	0	+	1	3	157	125	0.5
CP008925.1	h6.sal.bam	other	2594312	2594312	0	+	0	1	155	125	0.0
CP008925.1	h6.sal.bam	other	2594313	2594313	0	+	4	1	157	124	2.0
CP008925.1	h6.sal.bam	other	2594314	2594314	0	+	3	3	158	123	1.5
CP008925.1	h6.sal.bam	other	2594315	2594315	0	+	2	2	160	128	1.0
CP008925.1	h6.sal.bam	other	2594316	2594316	0	+	4	1	160	130	2.0
CP008925.1	h6.sal.bam	other	2594317	2594317	0	+	3	1	161	131	1.5
CP008925.1	h6.sal.bam	other	2594318	2594318	0	+	1	0	162	130	0.5
CP008925.1	h6.sal.bam	other	2594319	2594319	0	+	3	2	163	133	1.5
CP008925.1	h6.sal.bam	other	2594320	2594320	0	+	2	2	162	131	1.0
CP008925.1	h6.sal.bam	other	2594321	2594321	0	+	1	3	163	130	0.5
CP008925.1	h6.sal.bam	other	2594322	2594322	0	+	2	1	160	127	1.0
CP008925.1	h6.sal.bam	other	2594323	2594323	0	+	1	0	157	127	0.5
CP008925.1	h6.sal.bam	other	2594324	2594324	0	+	4	2	159	127	2.0
CP008925.1	h6.sal.bam	other	2594325	2594325	0	+	1	0	159	127	0.5
CP008925.1	h6.sal.bam	other	2594326	2594326	0	+	4	0	157	130	2.0
CP008925.1	h6.sal.bam	other	2594327	2594327	0	+	2	2	158	134	1.0
CP008925.1	h6.sal.bam	other	2594328	2594328	0	+	2	5	160	132	1.0
CP008925.1	h6.sal.bam	other	2594329	2594329	0	+	3	2	163	130	1.5
CP008925.1	h6.sal.bam	other	2594330	2594330	0	+	0	1	160	131	0.0
CP008925.1	h6.sal.bam	other	2594331	2594331	0	+	4	0	164	130	2.0
CP008925.1	h6.sal.bam	other	2594332	2594332	0	+	2	2	160	134	1.0
CP008925.1	h6.sal.bam	other	2594333	2594333	0	+	2	3	162	133	1.0
CP008925.1	h6.sal.bam	other	2594334	2594334	0	+	3	2	165	132	1.5
CP008925.1	h6.sal.bam	other	2594335	2594335	0	+	5	1	167	131	2.5
CP008925.1	h6.sal.bam	other	2594336	2594336	0	+	0	1	161	130	0.0
CP008925.1	h6.sal.bam	other	2594337	2594337	0	+	4	5	164	129	2.0
CP008925.1	h6.sal.bam	other	2594338	2594338	0	+	0	3	160	124	0.0
CP008925.1	h6.sal.bam	other	2594339	2594339	0	+	3	2	161	126	1.5
CP008925.1	h6.sal.bam	other	2594340	2594340	0	+	0	1	159	127	0.0
CP008925.1	h6.sal.bam	other	2594341	2594341	0	+	2	0	161	127	1.0
CP008925.1	h6.sal.bam	other	2594342	2594342	0	+	2	3	161	131	1.0
CP008925.1	h6.sal.bam	other	2594343	2594343	0	+	1	2	159	131	0.5
CP008925.1	h6.sal.bam	other	2594344	2594344	0	+	2	0	157	131	1.0
CP008925.1	h6.sal.bam	other	2594345	2594345	0	+	5	4	160	132	2.5
CP008925.1	h6.sal.bam	other	2594346	2594346	0	+	0	2	157	128	0.0
CP008925.1	h6.sal.bam	other	2594347	2594347	0	+	2	4	157	126	1.0
CP008925.1	h6.sal.bam	other	2594348	2594348	0	+	2	3	157	124	1.0
CP008925.1	h6.sal.bam	other	2594349	2594349	0	+	3	3	159	123	1.5
CP008925.1	h6.sal.bam	other	2594350	2594350	0	+	3	1	160	121	1.5
CP008925.1	h6.sal.bam	other	2594351	2594351	0	+	0	0	159	120	0.0
CP008925.1	h6.sal.bam	other	2594352	2594352	0	+	3	0	162	120	1.5
CP008925.1	h6.sal.bam	other	2594353	2594353	0	+	3	1	163	128	1.5
CP008925.1	h6.sal.bam	other	2594354	2594354	0	+	1	1	159	127	0.5
CP008925.1	h6.sal.bam	other	2594355	2594355	0	+	1	0	155	126	0.5
CP008925.1	h6.sal.bam	other	2594356	2594356	0	+	1	1	153	134	0.5
CP008925.1	h6.sal.bam	other	2594357	2594357	0	+	1	3	150	136	0.5
CP008925.1	h6.sal.bam	other	2594358	2594358	0	+	2	6	152	134	1.0
CP008925.1	h6.sal.bam	other	2594359	2594359	0	+	3	1	155	128	1.5
CP008925.1	h6.sal.bam	other	2594360	2594360	0	+	1	0	154	129	0.5
CP008925.1	h6.sal.bam	other	2594361	2594361	0	+	3	1	155	129	1.5
CP008925.1	h6.sal.bam	other	2594362	2594362	0	+	1	2	154	128	0.5
CP008925.1	h6.sal.bam	other	2594363	2594363	0	+	4	4	152	133	2.0
CP008925.1	h6.sal.bam	other	2594364	2594364	0	+	2	3	154	131	1.0
CP008925.1	h6.sal.bam	other	2594365	2594365	0	+	0	0	152	131	0.0
CP008925.1	h6.sal.bam	other	2594366	2594366	0	+	0	0	146	133	0.0
CP008925.1	h6.sal.bam	other	2594367	2594367	0	+	0	7	146	135	0.0
CP008925.1	h6.sal.bam	other	2594368	2594368	0	+	1	0	143	128	0.5
CP008925.1	h6.sal.bam	other	2594369	2594369	0	+	2	0	144	128	1.0
CP008925.1	h6.sal.bam	other	2594370	2594370	0	+	1	0	144	128	0.5
CP008925.1	h6.sal.bam	other	2594371	2594371	0	+	1	1	144	128	0.5
CP008925.1	h6.sal.bam	other	2594372	2594372	0	+	2	1	144	140	1.0
CP008925.1	h6.sal.bam	other	2594373	2594373	0	+	1	0	143	139	0.5
CP008925.1	h6.sal.bam	other	2594374	2594374	0	+	0	0	141	143	0.0
CP008925.1	h6.sal.bam	other	2594375	2594375	0	+	2	2	135	143	1.0
CP008925.1	h6.sal.bam	other	2594376	2594376	0	+	1	0	136	145	0.5
CP008925.1	h6.sal.bam	other	2594377	2594377	0	+	1	2	137	145	0.5
CP008925.1	h6.sal.bam	other	2594378	2594378	0	+	2	2	136	146	1.0
CP008925.1	h6.sal.bam	other	2594379	2594379	0	+	2	2	138	145	1.0
CP008925.1	h6.sal.bam	other	2594380	2594380	0	+	5	1	142	147	2.5
CP008925.1	h6.sal.bam	other	2594381	2594381	0	+	2	1	143	146	1.0
CP008925.1	h6.sal.bam	other	2594382	2594382	0	+	2	4	138	149	1.0
CP008925.1	h6.sal.bam	other	2594383	2594383	0	+	0	3	138	147	0.0
CP008925.1	h6.sal.bam	other	2594384	2594384	0	+	1	2	139	148	0.5
CP008925.1	h6.sal.bam	other	2594385	2594385	0	+	2	3	140	147	1.0
CP008925.1	h6.sal.bam	other	2594386	2594386	0	+	2	1	141	144	1.0
CP008925.1	h6.sal.bam	other	2594387	2594387	0	+	2	4	142	144	1.3333333333333333
CP008925.1	h6.sal.bam	other	2594388	2594388	0	+	1	1	140	141	0.6666666666666666
CP008925.1	h6.sal.bam	other	2594389	2594389	0	+	0	3	135	142	0.0
CP008925.1	h6.sal.bam	other	2594390	2594390	0	+	3	3	138	140	2.0
CP008925.1	h6.sal.bam	other	2594391	2594391	0	+	0	2	134	139	0.0
CP008925.1	h6.sal.bam	other	2594392	2594392	0	+	1	1	132	138	1.0
CP008925.1	h6.sal.bam	other	2594393	2594393	0	+	5	2	134	137	5.0
CP008925.1	h6.sal.bam	other	2594394	2594394	0	+	3	0	135	135	3.0
CP008925.1	h6.sal.bam	other	2594395	2594395	0	+	2	1	137	135	2.0
CP008925.1	h6.sal.bam	other	2594396	2594396	0	+	1	0	137	138	1.0
CP008925.1	h6.sal.bam	other	2594397	2594397	0	+	3	1	137	141	3.0
CP008925.1	h6.sal.bam	other	2594398	2594398	0	+	0	2	137	140	0.0
CP008925.1	h6.sal.bam	other	2594399	2594399	0	+	1	0	134	138	1.0
CP008925.1	h6.sal.bam	other	2594400	2594400	0	+	1	4	130	140	1.0
CP008925.1	h6.sal.bam	other	2594401	2594401	0	+	1	3	131	137	1.0
CP008925.1	h6.sal.bam	other	2594402	2594402	0	+	2	3	131	135	2.0
CP008925.1	h6.sal.bam	other	2594403	2594403	0	+	3	0	128	137	3.0
CP008925.1	h6.sal.bam	other	2594404	2594404	0	+	1	4	129	138	1.0
CP008925.1	h6.sal.bam	other	2594405	2594405	0	+	1	2	130	134	1.0
CP008925.1	h6.sal.bam	other	2594406	2594406	0	+	0	2	128	138	0.0
CP008925.1	h6.sal.bam	other	2594407	2594407	0	+	2	1	123	137	2.0
CP008925.1	h6.sal.bam	other	2594408	2594408	0	+	1	3	124	138	1.0
CP008925.1	h6.sal.bam	other	2594409	2594409	0	+	0	2	124	136	0.0
CP008925.1	h6.sal.bam	other	2594410	2594410	0	+	6	1	125	134	6.0
CP008925.1	h6.sal.bam	other	2594411	2594411	0	+	1	0	126	133	1.0
CP008925.1	h6.sal.bam	other	2594412	2594412	0	+	2	0	124	135	1.3333333333333333
CP008925.1	h6.sal.bam	other	2594413	2594413	0	+	1	2	122	138	1.0
CP008925.1	h6.sal.bam	other	2594414	2594414	0	+	1	4	123	136	1.0
CP008925.1	h6.sal.bam	other	2594415	2594415	0	+	0	2	123	136	0.0
CP008925.1	h6.sal.bam	other	2594416	2594416	0	+	2	1	122	135	1.3333333333333333
CP008925.1	h6.sal.bam	other	2594417	2594417	0	+	3	3	123	137	2.0
CP008925.1	h6.sal.bam	other	2594418	2594418	0	+	0	2	123	140	0.0
CP008925.1	h6.sal.bam	other	2594419	2594419	0	+	4	2	125	141	4.0
CP008925.1	h6.sal.bam	other	2594420	2594420	0	+	0	0	116	142	0.0
CP008925.1	h6.sal.bam	other	2594421	2594421	0	+	3	1	119	143	2.0
CP008925.1	h6.sal.bam	other	2594422	2594422	0	+	0	1	116	144	0.0
CP008925.1	h6.sal.bam	other	2594423	2594423	0	+	0	1	116	143	0.0
CP008925.1	h6.sal.bam	other	2594424	2594424	0	+	2	1	118	142	1.0
CP008925.1	h6.sal.bam	other	2594425	2594425	0	+	2	6	117	141	1.0
CP008925.1	h6.sal.bam	other	2594426	2594426	0	+	1	3	118	135	0.5
CP008925.1	h6.sal.bam	other	2594427	2594427	0	+	1	1	116	136	0.5
CP008925.1	h6.sal.bam	other	2594428	2594428	0	+	2	3	115	135	1.3333333333333333
CP008925.1	h6.sal.bam	other	2594429	2594429	0	+	2	3	116	134	2.0
CP008925.1	h6.sal.bam	other	2594430	2594430	0	+	2	1	117	132	2.0
CP008925.1	h6.sal.bam	other	2594431	2594431	0	+	3	3	119	134	3.0
CP008925.1	h6.sal.bam	other	2594432	2594432	0	+	6	1	123	134	6.0
CP008925.1	h6.sal.bam	other	2594433	2594433	0	+	3	0	125	133	3.0
CP008925.1	h6.sal.bam	other	2594434	2594434	0	+	1	1	123	134	0.6666666666666666
CP008925.1	h6.sal.bam	other	2594435	2594435	0	+	3	3	122	144	2.0
CP008925.1	h6.sal.bam	other	2594436	2594436	0	+	0	1	121	143	0.0
CP008925.1	h6.sal.bam	other	2594437	2594437	0	+	0	3	116	143	0.0
CP008925.1	h6.sal.bam	other	2594438	2594438	0	+	0	2	116	140	0.0
CP008925.1	h6.sal.bam	other	2594439	2594439	0	+	5	3	120	142	2.5
CP008925.1	h6.sal.bam	other	2594440	2594440	0	+	1	4	121	140	0.5
CP008925.1	h6.sal.bam	other	2594441	2594441	0	+	1	1	122	138	0.5
CP008925.1	h6.sal.bam	other	2594442	2594442	0	+	2	0	124	137	1.0
CP008925.1	h6.sal.bam	other	2594443	2594443	0	+	0	0	121	141	0.0
CP008925.1	h6.sal.bam	other	2594444	2594444	0	+	2	6	122	141	1.0
CP008925.1	h6.sal.bam	other	2594445	2594445	0	+	1	5	122	136	0.6666666666666666
CP008925.1	h6.sal.bam	other	2594446	2594446	0	+	3	2	124	132	2.0
CP008925.1	h6.sal.bam	other	2594447	2594447	0	+	0	3	123	135	0.0
CP008925.1	h6.sal.bam	other	2594448	2594448	0	+	2	1	124	132	1.0
CP008925.1	h6.sal.bam	other	2594449	2594449	0	+	1	0	125	131	0.5
CP008925.1	h6.sal.bam	other	2594450	2594450	0	+	4	4	127	131	2.0
CP008925.1	h6.sal.bam	other	2594451	2594451	0	+	6	3	132	135	3.0
CP008925.1	h6.sal.bam	other	2594452	2594452	0	+	1	1	132	134	0.5
CP008925.1	h6.sal.bam	other	2594453	2594453	0	+	2	1	132	136	1.0
CP008925.1	h6.sal.bam	other	2594454	2594454	0	+	12	3	135	137	6.0
CP008925.1	h6.sal.bam	other	2594455	2594455	0	+	1	3	136	136	0.5
CP008925.1	h6.sal.bam	other	2594456	2594456	0	+	3	1	139	136	1.5
CP008925.1	h6.sal.bam	other	2594457	2594457	0	+	0	2	137	135	0.0
CP008925.1	h6.sal.bam	other	2594458	2594458	0	+	2	4	139	133	1.0
CP008925.1	h6.sal.bam	other	2594459	2594459	0	+	1	1	139	134	0.5
CP008925.1	h6.sal.bam	other	2594460	2594460	0	+	2	0	139	136	1.0
CP008925.1	h6.sal.bam	other	2594461	2594461	0	+	2	1	139	137	1.0
CP008925.1	h6.sal.bam	other	2594462	2594462	0	+	3	0	140	137	1.5
CP008925.1	h6.sal.bam	other	2594463	2594463	0	+	1	2	140	137	0.5
CP008925.1	h6.sal.bam	other	2594464	2594464	0	+	6	1	146	137	3.0
CP008925.1	h6.sal.bam	other	2594465	2594465	0	+	0	2	143	138	0.0
CP008925.1	h6.sal.bam	other	2594466	2594466	0	+	2	1	144	138	1.0
CP008925.1	h6.sal.bam	other	2594467	2594467	0	+	0	0	139	138	0.0
CP008925.1	h6.sal.bam	other	2594468	2594468	0	+	1	0	139	138	0.5
CP008925.1	h6.sal.bam	other	2594469	2594469	0	+	1	3	135	140	0.5
CP008925.1	h6.sal.bam	other	2594470	2594470	0	+	2	1	136	137	1.0
CP008925.1	h6.sal.bam	other	2594471	2594471	0	+	0	3	136	138	0.0
CP008925.1	h6.sal.bam	other	2594472	2594472	0	+	0	0	134	135	0.0
CP008925.1	h6.sal.bam	other	2594473	2594473	0	+	3	2	137	137	1.5
CP008925.1	h6.sal.bam	other	2594474	2594474	0	+	3	0	138	138	1.5
CP008925.1	h6.sal.bam	other	2594475	2594475	0	+	2	1	140	139	1.0
CP008925.1	h6.sal.bam	other	2594476	2594476	0	+	0	1	137	140	0.0
CP008925.1	h6.sal.bam	other	2594477	2594477	0	+	1	5	138	139	0.5
CP008925.1	h6.sal.bam	other	2594478	2594478	0	+	1	1	135	135	0.5
CP008925.1	h6.sal.bam	other	2594479	2594479	0	+	0	4	135	136	0.0
CP008925.1	h6.sal.bam	other	2594480	2594480	0	+	2	2	134	132	1.0
CP008925.1	h6.sal.bam	other	2594481	2594481	0	+	4	1	138	134	2.0
CP008925.1	h6.sal.bam	other	2594482	2594482	0	+	1	2	139	135	0.5
CP008925.1	h6.sal.bam	other	2594483	2594483	0	+	2	1	134	134	1.0
CP008925.1	h6.sal.bam	other	2594484	2594484	0	+	4	0	138	137	2.0
CP008925.1	h6.sal.bam	other	2594485	2594485	0	+	4	1	142	138	2.0
CP008925.1	h6.sal.bam	other	2594486	2594486	0	+	6	2	143	137	3.0
CP008925.1	h6.sal.bam	other	2594487	2594487	0	+	2	3	145	138	1.0
CP008925.1	h6.sal.bam	other	2594488	2594488	0	+	0	0	144	137	0.0
CP008925.1	h6.sal.bam	other	2594489	2594489	0	+	3	4	147	137	1.5
CP008925.1	h6.sal.bam	other	2594490	2594490	0	+	4	1	151	135	2.0
CP008925.1	h6.sal.bam	other	2594491	2594491	0	+	3	3	150	134	1.5
CP008925.1	h6.sal.bam	other	2594492	2594492	0	+	2	6	152	131	1.0
CP008925.1	h6.sal.bam	other	2594493	2594493	0	+	1	3	152	125	0.5
CP008925.1	h6.sal.bam	other	2594494	2594494	0	+	0	4	149	128	0.0
CP008925.1	h6.sal.bam	other	2594495	2594495	0	+	1	0	150	129	0.5
CP008925.1	h6.sal.bam	other	2594496	2594496	0	+	0	3	147	133	0.0
CP008925.1	h6.sal.bam	other	2594497	2594497	0	+	5	0	152	130	2.5
CP008925.1	h6.sal.bam	other	2594498	2594498	0	+	9	0	161	134	4.5
CP008925.1	h6.sal.bam	other	2594499	2594499	0	+	3	0	162	134	1.5
CP008925.1	h6.sal.bam	other	2594500	2594500	0	+	7	4	166	134	3.5
CP008925.1	h6.sal.bam	other	2594501	2594501	0	+	1	0	167	130	0.5
CP008925.1	h6.sal.bam	other	2594502	2594502	0	+	1	0	165	133	0.5
CP008925.1	h6.sal.bam	other	2594503	2594503	0	+	3	2	166	133	1.5
CP008925.1	h6.sal.bam	other	2594504	2594504	0	+	1	1	167	131	0.5
CP008925.1	h6.sal.bam	other	2594505	2594505	0	+	3	3	168	130	1.5
CP008925.1	h6.sal.bam	other	2594506	2594506	0	+	1	4	166	127	0.5
CP008925.1	h6.sal.bam	other	2594507	2594507	0	+	2	0	162	130	1.0
CP008925.1	h6.sal.bam	other	2594508	2594508	0	+	1	5	160	130	0.5
CP008925.1	h6.sal.bam	other	2594509	2594509	0	+	1	7	160	132	0.5
CP008925.1	h6.sal.bam	other	2594510	2594510	0	+	2	2	159	128	1.0
CP008925.1	h6.sal.bam	other	2594511	2594511	0	+	0	1	159	128	0.0
CP008925.1	h6.sal.bam	other	2594512	2594512	0	+	1	1	160	127	0.5
CP008925.1	h6.sal.bam	other	2594513	2594513	0	+	0	4	160	126	0.0
CP008925.1	h6.sal.bam	other	2594514	2594514	0	+	0	1	155	125	0.0
CP008925.1	h6.sal.bam	other	2594515	2594515	0	+	2	2	156	124	1.0
CP008925.1	h6.sal.bam	other	2594516	2594516	0	+	2	0	157	123	1.0
CP008925.1	h6.sal.bam	other	2594517	2594517	0	+	1	2	156	126	0.5
CP008925.1	h6.sal.bam	other	2594518	2594518	0	+	5	1	159	126	2.5
CP008925.1	h6.sal.bam	other	2594519	2594519	0	+	0	0	158	129	0.0
CP008925.1	h6.sal.bam	other	2594520	2594520	0	+	4	1	162	129	2.0
CP008925.1	h6.sal.bam	other	2594521	2594521	0	+	4	5	163	130	2.0
CP008925.1	h6.sal.bam	other	2594522	2594522	0	+	1	0	164	125	0.5
CP008925.1	h6.sal.bam	other	2594523	2594523	0	+	0	5	161	128	0.0
CP008925.1	h6.sal.bam	other	2594524	2594524	0	+	2	3	162	124	1.0
CP008925.1	h6.sal.bam	other	2594525	2594525	0	+	3	0	156	122	1.5
CP008925.1	h6.sal.bam	other	2594526	2594526	0	+	4	2	160	125	2.0
CP008925.1	h6.sal.bam	other	2594527	2594527	0	+	2	2	147	125	1.0
CP008925.1	h6.sal.bam	other	2594528	2594528	0	+	0	3	147	126	0.0
CP008925.1	h6.sal.bam	other	2594529	2594529	0	+	2	1	149	125	1.0
CP008925.1	h6.sal.bam	other	2594530	2594530	0	+	0	3	148	127	0.0
CP008925.1	h6.sal.bam	other	2594531	2594531	0	+	3	1	148	126	1.5
CP008925.1	h6.sal.bam	other	2594532	2594532	0	+	2	2	150	125	1.0
CP008925.1	h6.sal.bam	other	2594533	2594533	0	+	1	2	148	128	0.5
CP008925.1	h6.sal.bam	other	2594534	2594534	0	+	3	4	151	127	1.5
CP008925.1	h6.sal.bam	other	2594535	2594535	0	+	2	1	151	123	1.0
CP008925.1	h6.sal.bam	other	2594536	2594536	0	+	5	1	154	125	2.5
CP008925.1	h6.sal.bam	other	2594537	2594537	0	+	3	1	153	125	1.5
CP008925.1	h6.sal.bam	other	2594538	2594538	0	+	2	1	155	127	1.0
CP008925.1	h6.sal.bam	other	2594539	2594539	0	+	2	2	151	128	1.0
CP008925.1	h6.sal.bam	other	2594540	2594540	0	+	4	1	153	126	2.0
CP008925.1	h6.sal.bam	other	2594541	2594541	0	+	1	1	154	126	0.5
CP008925.1	h6.sal.bam	other	2594542	2594542	0	+	2	1	156	127	1.0
CP008925.1	h6.sal.bam	other	2594543	2594543	0	+	1	1	155	127	0.5
CP008925.1	h6.sal.bam	other	2594544	2594544	0	+	1	0	152	127	0.5
CP008925.1	h6.sal.bam	other	2594545	2594545	0	+	2	2	154	129	1.0
CP008925.1	h6.sal.bam	other	2594546	2594546	0	+	0	0	154	127	0.0
CP008925.1	h6.sal.bam	other	2594547	2594547	0	+	3	2	157	127	1.5
CP008925.1	h6.sal.bam	other	2594548	2594548	0	+	2	3	156	133	1.0
CP008925.1	h6.sal.bam	other	2594549	2594549	0	+	1	1	154	131	0.5
CP008925.1	h6.sal.bam	other	2594550	2594550	0	+	1	2	152	132	0.5
CP008925.1	h6.sal.bam	other	2594551	2594551	0	+	6	1	156	132	3.0
CP008925.1	h6.sal.bam	other	2594552	2594552	0	+	3	0	159	132	1.5
CP008925.1	h6.sal.bam	other	2594553	2594553	0	+	0	2	159	132	0.0
CP008925.1	h6.sal.bam	GTTC	2594554	2594554	2594562	+	2	0	160	133	1.0
CP008925.1	h6.sal.bam	other	2594555	2594555	0	+	1	4	155	136	0.5
CP008925.1	h6.sal.bam	GTTC	2594556	2594556	2594562	+	3	2	158	136	1.5
CP008925.1	h6.sal.bam	other	2594557	2594557	0	+	2	2	158	134	1.0
CP008925.1	h6.sal.bam	other	2594558	2594558	0	+	1	4	157	133	0.5
CP008925.1	h6.sal.bam	other	2594559	2594559	0	+	4	0	158	136	2.0
CP008925.1	h6.sal.bam	other	2594560	2594560	0	+	0	0	154	136	0.0
CP008925.1	h6.sal.bam	other	2594561	2594561	0	+	1	3	150	139	0.5
CP008925.1	h6.sal.bam	other	2594562	2594562	0	+	2	1	150	139	1.0
CP008925.1	h6.sal.bam	other	2594563	2594563	0	+	0	1	150	138	0.0
CP008925.1	h6.sal.bam	other	2594564	2594564	0	+	2	1	150	139	1.0
CP008925.1	h6.sal.bam	other	2594565	2594565	0	+	2	0	148	140	1.0
CP008925.1	h6.sal.bam	other	2594566	2594566	0	+	5	5	148	140	2.5
CP008925.1	h6.sal.bam	other	2594567	2594567	0	+	2	2	149	135	1.0
CP008925.1	h6.sal.bam	other	2594568	2594568	0	+	1	0	150	133	0.5
CP008925.1	h6.sal.bam	other	2594569	2594569	0	+	2	5	151	139	1.0
CP008925.1	h6.sal.bam	other	2594570	2594570	0	+	1	4	147	138	0.5
CP008925.1	h6.sal.bam	GTTC	2594571	2594571	2594562	+	1	1	148	136	0.5
CP008925.1	h6.sal.bam	other	2594572	2594572	0	+	1	2	149	137	0.5
CP008925.1	h6.sal.bam	GTTC	2594573	2594573	2594562	+	4	0	145	136	2.0
CP008925.1	h6.sal.bam	other	2594574	2594574	0	+	1	0	143	139	0.5
CP008925.1	h6.sal.bam	other	2594575	2594575	0	+	1	2	138	139	0.5
CP008925.1	h6.sal.bam	other	2594576	2594576	0	+	2	1	139	139	1.0
CP008925.1	h6.sal.bam	other	2594577	2594577	0	+	2	0	140	142	1.0
CP008925.1	h6.sal.bam	other	2594578	2594578	0	+	3	2	140	144	1.5
CP008925.1	h6.sal.bam	other	2594579	2594579	0	+	1	1	136	142	0.5
CP008925.1	h6.sal.bam	other	2594580	2594580	0	+	1	4	137	142	0.5
CP008925.1	h6.sal.bam	other	2594581	2594581	0	+	2	0	138	142	1.0
CP008925.1	h6.sal.bam	other	2594582	2594582	0	+	1	6	137	145	0.5
CP008925.1	h6.sal.bam	other	2594583	2594583	0	+	1	4	137	139	0.5
CP008925.1	h6.sal.bam	other	2594584	2594584	0	+	10	1	145	137	5.0
CP008925.1	h6.sal.bam	other	2594585	2594585	0	+	2	2	146	136	1.0
CP008925.1	h6.sal.bam	other	2594586	2594586	0	+	2	2	147	137	1.0
CP008925.1	h6.sal.bam	other	2594587	2594587	0	+	2	0	149	135	1.0
CP008925.1	h6.sal.bam	other	2594588	2594588	0	+	1	1	150	137	0.5
CP008925.1	h6.sal.bam	other	2594589	2594589	0	+	4	0	154	137	2.0
CP008925.1	h6.sal.bam	other	2594590	2594590	0	+	3	3	153	138	1.5
CP008925.1	h6.sal.bam	other	2594591	2594591	0	+	0	0	152	137	0.0
CP008925.1	h6.sal.bam	other	2594592	2594592	0	+	0	2	147	143	0.0
CP008925.1	h6.sal.bam	other	2594593	2594593	0	+	1	4	148	141	0.5
CP008925.1	h6.sal.bam	other	2594594	2594594	0	+	0	0	147	143	0.0
CP008925.1	h6.sal.bam	other	2594595	2594595	0	+	0	2	144	143	0.0
CP008925.1	h6.sal.bam	other	2594596	2594596	0	+	7	2	147	141	3.5
CP008925.1	h6.sal.bam	other	2594597	2594597	0	+	5	1	152	139	2.5
CP008925.1	h6.sal.bam	other	2594598	2594598	0	+	0	1	152	144	0.0
CP008925.1	h6.sal.bam	other	2594599	2594599	0	+	0	1	147	145	0.0
CP008925.1	h6.sal.bam	other	2594600	2594600	0	+	2	3	148	144	1.0
CP008925.1	h6.sal.bam	other	2594601	2594601	0	+	3	3	146	141	1.5
CP008925.1	h6.sal.bam	other	2594602	2594602	0	+	2	4	147	145	1.0
CP008925.1	h6.sal.bam	other	2594603	2594603	0	+	3	1	150	141	1.5
CP008925.1	h6.sal.bam	other	2594604	2594604	0	+	0	3	148	140	0.0
CP008925.1	h6.sal.bam	other	2594605	2594605	0	+	1	1	149	142	0.5
CP008925.1	h6.sal.bam	other	2594606	2594606	0	+	1	2	147	144	0.5
CP008925.1	h6.sal.bam	other	2594607	2594607	0	+	2	4	146	144	1.0
CP008925.1	h6.sal.bam	other	2594608	2594608	0	+	2	1	147	142	1.0
CP008925.1	h6.sal.bam	other	2594609	2594609	0	+	2	0	145	144	1.0
CP008925.1	h6.sal.bam	other	2594610	2594610	0	+	3	3	147	147	1.5
CP008925.1	h6.sal.bam	other	2594611	2594611	0	+	1	2	144	149	0.5
CP008925.1	h6.sal.bam	other	2594612	2594612	0	+	1	1	143	149	0.5
CP008925.1	h6.sal.bam	other	2594613	2594613	0	+	2	2	143	150	1.0
CP008925.1	h6.sal.bam	other	2594614	2594614	0	+	5	0	146	149	2.5
CP008925.1	h6.sal.bam	other	2594615	2594615	0	+	1	1	143	149	0.5
CP008925.1	h6.sal.bam	other	2594616	2594616	0	+	2	2	144	152	1.0
CP008925.1	h6.sal.bam	other	2594617	2594617	0	+	2	1	144	158	1.0
CP008925.1	h6.sal.bam	other	2594618	2594618	0	+	0	2	143	158	0.0
CP008925.1	h6.sal.bam	other	2594619	2594619	0	+	0	1	142	156	0.0
CP008925.1	h6.sal.bam	other	2594620	2594620	0	+	1	1	141	155	0.5
CP008925.1	h6.sal.bam	other	2594621	2594621	0	+	2	5	143	155	1.0
CP008925.1	h6.sal.bam	other	2594622	2594622	0	+	0	3	140	154	0.0
CP008925.1	h6.sal.bam	other	2594623	2594623	0	+	2	2	140	152	1.0
CP008925.1	h6.sal.bam	other	2594624	2594624	0	+	4	1	143	150	2.0
CP008925.1	h6.sal.bam	other	2594625	2594625	0	+	3	2	144	156	1.5
CP008925.1	h6.sal.bam	other	2594626	2594626	0	+	0	1	136	154	0.0
CP008925.1	h6.sal.bam	other	2594627	2594627	0	+	2	2	138	156	1.0
CP008925.1	h6.sal.bam	other	2594628	2594628	0	+	2	2	140	154	1.0
CP008925.1	h6.sal.bam	other	2594629	2594629	0	+	2	2	140	154	1.0
CP008925.1	h6.sal.bam	other	2594630	2594630	0	+	8	3	147	154	4.0
CP008925.1	h6.sal.bam	other	2594631	2594631	0	+	1	1	145	151	0.5
CP008925.1	h6.sal.bam	other	2594632	2594632	0	+	2	1	144	150	1.0
CP008925.1	h6.sal.bam	other	2594633	2594633	0	+	0	7	144	149	0.0
CP008925.1	h6.sal.bam	other	2594634	2594634	0	+	3	0	143	147	1.5
CP008925.1	h6.sal.bam	other	2594635	2594635	0	+	1	3	144	147	0.5
CP008925.1	h6.sal.bam	other	2594636	2594636	0	+	3	3	146	144	1.5
CP008925.1	h6.sal.bam	other	2594637	2594637	0	+	2	2	146	150	1.0
CP008925.1	h6.sal.bam	other	2594638	2594638	0	+	2	1	148	148	1.0
CP008925.1	h6.sal.bam	other	2594639	2594639	0	+	0	1	146	147	0.0
CP008925.1	h6.sal.bam	other	2594640	2594640	0	+	2	1	146	154	1.0
CP008925.1	h6.sal.bam	other	2594641	2594641	0	+	3	0	142	157	1.5
CP008925.1	h6.sal.bam	other	2594642	2594642	0	+	4	3	146	157	2.0
CP008925.1	h6.sal.bam	other	2594643	2594643	0	+	3	2	146	156	1.5
CP008925.1	h6.sal.bam	other	2594644	2594644	0	+	1	5	146	159	0.5
CP008925.1	h6.sal.bam	other	2594645	2594645	0	+	0	2	146	154	0.0
CP008925.1	h6.sal.bam	other	2594646	2594646	0	+	1	1	146	156	0.5
CP008925.1	h6.sal.bam	other	2594647	2594647	0	+	1	2	146	156	0.5
CP008925.1	h6.sal.bam	other	2594648	2594648	0	+	2	2	144	157	1.0
CP008925.1	h6.sal.bam	other	2594649	2594649	0	+	0	0	143	156	0.0
CP008925.1	h6.sal.bam	other	2594650	2594650	0	+	1	3	143	158	0.5
CP008925.1	h6.sal.bam	other	2594651	2594651	0	+	2	3	143	156	1.0
CP008925.1	h6.sal.bam	other	2594652	2594652	0	+	3	4	144	157	1.5
CP008925.1	h6.sal.bam	other	2594653	2594653	0	+	5	0	144	155	2.5
CP008925.1	h6.sal.bam	other	2594654	2594654	0	+	3	1	146	158	1.5
CP008925.1	h6.sal.bam	other	2594655	2594655	0	+	1	2	147	157	0.5
CP008925.1	h6.sal.bam	other	2594656	2594656	0	+	1	3	146	159	0.5
CP008925.1	h6.sal.bam	other	2594657	2594657	0	+	2	1	146	160	1.0
CP008925.1	h6.sal.bam	other	2594658	2594658	0	+	0	0	136	161	0.0
CP008925.1	h6.sal.bam	other	2594659	2594659	0	+	0	3	134	161	0.0
CP008925.1	h6.sal.bam	other	2594660	2594660	0	+	3	0	137	158	1.5
CP008925.1	h6.sal.bam	other	2594661	2594661	0	+	1	0	136	160	0.5
CP008925.1	h6.sal.bam	other	2594662	2594662	0	+	2	2	135	162	1.0
CP008925.1	h6.sal.bam	other	2594663	2594663	0	+	2	1	132	160	1.0
CP008925.1	h6.sal.bam	other	2594664	2594664	0	+	2	1	133	159	1.0
CP008925.1	h6.sal.bam	other	2594665	2594665	0	+	0	2	131	160	0.0
CP008925.1	h6.sal.bam	other	2594666	2594666	0	+	2	6	132	158	1.0
CP008925.1	h6.sal.bam	other	2594667	2594667	0	+	2	2	134	155	1.0
CP008925.1	h6.sal.bam	other	2594668	2594668	0	+	2	4	136	154	1.0
CP008925.1	h6.sal.bam	other	2594669	2594669	0	+	3	0	139	150	1.5
CP008925.1	h6.sal.bam	other	2594670	2594670	0	+	2	1	141	151	1.0
CP008925.1	h6.sal.bam	other	2594671	2594671	0	+	4	1	135	153	2.0
CP008925.1	h6.sal.bam	other	2594672	2594672	0	+	1	4	136	151	0.5
CP008925.1	h6.sal.bam	other	2594673	2594673	0	+	0	2	135	156	0.0
CP008925.1	h6.sal.bam	other	2594674	2594674	0	+	0	2	133	156	0.0
CP008925.1	h6.sal.bam	other	2594675	2594675	0	+	2	3	135	158	1.0
CP008925.1	h6.sal.bam	other	2594676	2594676	0	+	3	2	134	156	1.5
CP008925.1	h6.sal.bam	other	2594677	2594677	0	+	1	1	132	155	0.5
CP008925.1	h6.sal.bam	other	2594678	2594678	0	+	2	3	131	156	1.0
CP008925.1	h6.sal.bam	other	2594679	2594679	0	+	1	2	132	154	0.5
CP008925.1	h6.sal.bam	other	2594680	2594680	0	+	3	3	134	154	1.5
CP008925.1	h6.sal.bam	other	2594681	2594681	0	+	6	2	137	151	3.0
CP008925.1	h6.sal.bam	other	2594682	2594682	0	+	2	2	139	149	1.0
CP008925.1	h6.sal.bam	other	2594683	2594683	0	+	0	3	137	150	0.0
CP008925.1	h6.sal.bam	other	2594684	2594684	0	+	3	4	139	149	1.5
CP008925.1	h6.sal.bam	other	2594685	2594685	0	+	0	3	137	145	0.0
CP008925.1	h6.sal.bam	other	2594686	2594686	0	+	2	2	137	146	1.0
CP008925.1	h6.sal.bam	other	2594687	2594687	0	+	3	3	140	145	1.5
CP008925.1	h6.sal.bam	other	2594688	2594688	0	+	6	0	144	142	3.0
CP008925.1	h6.sal.bam	other	2594689	2594689	0	+	0	4	139	145	0.0
CP008925.1	h6.sal.bam	other	2594690	2594690	0	+	1	5	139	141	0.5
CP008925.1	h6.sal.bam	other	2594691	2594691	0	+	1	3	138	139	0.5
CP008925.1	h6.sal.bam	other	2594692	2594692	0	+	1	1	137	141	0.5
CP008925.1	h6.sal.bam	other	2594693	2594693	0	+	2	3	139	140	1.0
CP008925.1	h6.sal.bam	other	2594694	2594694	0	+	4	1	143	137	2.0
CP008925.1	h6.sal.bam	other	2594695	2594695	0	+	3	1	145	138	1.5
CP008925.1	h6.sal.bam	other	2594696	2594696	0	+	2	0	145	140	1.0
CP008925.1	h6.sal.bam	other	2594697	2594697	0	+	4	1	143	140	2.0
CP008925.1	h6.sal.bam	other	2594698	2594698	0	+	0	3	143	141	0.0
CP008925.1	h6.sal.bam	other	2594699	2594699	0	+	1	4	144	138	0.5
CP008925.1	h6.sal.bam	other	2594700	2594700	0	+	1	0	142	137	0.5
CP008925.1	h6.sal.bam	other	2594701	2594701	0	+	0	3	142	138	0.0
CP008925.1	h6.sal.bam	other	2594702	2594702	0	+	4	1	144	139	2.0
CP008925.1	h6.sal.bam	other	2594703	2594703	0	+	0	1	140	140	0.0
CP008925.1	h6.sal.bam	other	2594704	2594704	0	+	2	3	142	142	1.0
CP008925.1	h6.sal.bam	other	2594705	2594705	0	+	2	0	137	141	1.0
CP008925.1	h6.sal.bam	other	2594706	2594706	0	+	2	0	136	142	1.0
CP008925.1	h6.sal.bam	other	2594707	2594707	0	+	4	2	140	143	2.0
CP008925.1	h6.sal.bam	other	2594708	2594708	0	+	3	4	143	141	1.5
CP008925.1	h6.sal.bam	other	2594709	2594709	0	+	1	0	139	137	0.5
CP008925.1	h6.sal.bam	other	2594710	2594710	0	+	1	8	140	137	0.5
CP008925.1	h6.sal.bam	other	2594711	2594711	0	+	1	1	136	129	0.5
CP008925.1	h6.sal.bam	other	2594712	2594712	0	+	2	6	138	128	1.0
CP008925.1	h6.sal.bam	other	2594713	2594713	0	+	2	3	138	122	1.0
CP008925.1	h6.sal.bam	other	2594714	2594714	0	+	2	1	140	120	1.0
CP008925.1	h6.sal.bam	other	2594715	2594715	0	+	1	4	133	119	0.5
CP008925.1	h6.sal.bam	other	2594716	2594716	0	+	1	1	134	115	0.5
CP008925.1	h6.sal.bam	other	2594717	2594717	0	+	2	0	136	115	1.0
CP008925.1	h6.sal.bam	other	2594718	2594718	0	+	2	5	135	115	1.0
CP008925.1	h6.sal.bam	other	2594719	2594719	0	+	2	2	136	112	1.0
CP008925.1	h6.sal.bam	other	2594720	2594720	0	+	0	1	136	110	0.0
CP008925.1	h6.sal.bam	other	2594721	2594721	0	+	7	1	142	109	3.5
CP008925.1	h6.sal.bam	other	2594722	2594722	0	+	2	3	143	109	1.0
CP008925.1	h6.sal.bam	other	2594723	2594723	0	+	2	1	143	114	1.0
CP008925.1	h6.sal.bam	other	2594724	2594724	0	+	1	2	143	113	0.5
CP008925.1	h6.sal.bam	other	2594725	2594725	0	+	1	1	144	111	0.5
CP008925.1	h6.sal.bam	other	2594726	2594726	0	+	3	5	143	110	1.5
CP008925.1	h6.sal.bam	other	2594727	2594727	0	+	0	2	142	115	0.0
CP008925.1	h6.sal.bam	other	2594728	2594728	0	+	0	3	137	116	0.0
CP008925.1	h6.sal.bam	other	2594729	2594729	0	+	2	1	136	116	1.0
CP008925.1	h6.sal.bam	other	2594730	2594730	0	+	2	3	136	116	1.0
CP008925.1	h6.sal.bam	other	2594731	2594731	0	+	0	4	136	113	0.0
CP008925.1	h6.sal.bam	other	2594732	2594732	0	+	3	2	137	109	1.5
CP008925.1	h6.sal.bam	other	2594733	2594733	0	+	0	0	137	108	0.0
CP008925.1	h6.sal.bam	other	2594734	2594734	0	+	1	1	138	109	0.5
CP008925.1	h6.sal.bam	other	2594735	2594735	0	+	2	0	137	108	1.0
CP008925.1	h6.sal.bam	other	2594736	2594736	0	+	3	3	135	108	1.5
CP008925.1	h6.sal.bam	other	2594737	2594737	0	+	1	0	136	109	0.5
CP008925.1	h6.sal.bam	other	2594738	2594738	0	+	2	1	138	109	1.0
CP008925.1	h6.sal.bam	other	2594739	2594739	0	+	0	2	136	117	0.0
CP008925.1	h6.sal.bam	other	2594740	2594740	0	+	1	2	137	116	0.5
CP008925.1	h6.sal.bam	other	2594741	2594741	0	+	2	2	136	115	1.0
CP008925.1	h6.sal.bam	other	2594742	2594742	0	+	1	0	134	115	0.5
CP008925.1	h6.sal.bam	other	2594743	2594743	0	+	2	0	135	116	1.0
CP008925.1	h6.sal.bam	other	2594744	2594744	0	+	3	4	135	117	1.5
CP008925.1	h6.sal.bam	other	2594745	2594745	0	+	2	2	134	113	1.0
CP008925.1	h6.sal.bam	other	2594746	2594746	0	+	1	2	131	111	0.5
CP008925.1	h6.sal.bam	other	2594747	2594747	0	+	1	4	132	111	0.5
CP008925.1	h6.sal.bam	other	2594748	2594748	0	+	6	0	137	109	3.0
CP008925.1	h6.sal.bam	other	2594749	2594749	0	+	0	3	137	109	0.0
CP008925.1	h6.sal.bam	other	2594750	2594750	0	+	2	3	138	106	1.0
CP008925.1	h6.sal.bam	other	2594751	2594751	0	+	1	0	136	107	0.5
CP008925.1	h6.sal.bam	other	2594752	2594752	0	+	1	1	135	116	0.5
CP008925.1	h6.sal.bam	other	2594753	2594753	0	+	3	1	137	115	1.5
CP008925.1	h6.sal.bam	other	2594754	2594754	0	+	2	2	138	114	1.0
CP008925.1	h6.sal.bam	other	2594755	2594755	0	+	0	0	134	113	0.0
CP008925.1	h6.sal.bam	other	2594756	2594756	0	+	2	1	131	114	1.0
CP008925.1	h6.sal.bam	other	2594757	2594757	0	+	4	2	133	116	2.0
CP008925.1	h6.sal.bam	other	2594758	2594758	0	+	2	2	135	114	1.0
CP008925.1	h6.sal.bam	other	2594759	2594759	0	+	3	1	130	112	1.5
CP008925.1	h6.sal.bam	other	2594760	2594760	0	+	3	3	133	111	1.5
CP008925.1	h6.sal.bam	other	2594761	2594761	0	+	1	1	132	110	0.5
CP008925.1	h6.sal.bam	other	2594762	2594762	0	+	1	0	128	109	0.5
CP008925.1	h6.sal.bam	other	2594763	2594763	0	+	1	3	129	110	0.5
CP008925.1	h6.sal.bam	other	2594764	2594764	0	+	3	6	132	107	1.5
CP008925.1	h6.sal.bam	other	2594765	2594765	0	+	4	1	134	103	2.0
CP008925.1	h6.sal.bam	other	2594766	2594766	0	+	1	1	135	102	0.5
CP008925.1	h6.sal.bam	other	2594767	2594767	0	+	2	0	136	105	1.0
CP008925.1	h6.sal.bam	other	2594768	2594768	0	+	1	0	132	107	0.5
CP008925.1	h6.sal.bam	other	2594769	2594769	0	+	2	2	134	112	1.0
CP008925.1	h6.sal.bam	other	2594770	2594770	0	+	1	3	131	112	0.5
CP008925.1	h6.sal.bam	other	2594771	2594771	0	+	1	2	129	110	0.5
CP008925.1	h6.sal.bam	other	2594772	2594772	0	+	2	0	130	110	1.0
CP008925.1	h6.sal.bam	other	2594773	2594773	0	+	6	2	135	127	3.0
CP008925.1	h6.sal.bam	other	2594774	2594774	0	+	4	0	138	127	2.0
CP008925.1	h6.sal.bam	other	2594775	2594775	0	+	0	1	138	130	0.0
CP008925.1	h6.sal.bam	other	2594776	2594776	0	+	1	5	139	132	0.5
CP008925.1	h6.sal.bam	other	2594777	2594777	0	+	1	5	136	128	0.5
CP008925.1	h6.sal.bam	other	2594778	2594778	0	+	1	1	135	126	0.5
CP008925.1	h6.sal.bam	other	2594779	2594779	0	+	4	3	139	125	2.0
CP008925.1	h6.sal.bam	other	2594780	2594780	0	+	1	1	131	124	0.5
CP008925.1	h6.sal.bam	other	2594781	2594781	0	+	2	0	133	127	1.0
CP008925.1	h6.sal.bam	other	2594782	2594782	0	+	4	0	137	131	2.0
CP008925.1	h6.sal.bam	other	2594783	2594783	0	+	2	0	136	132	1.0
CP008925.1	h6.sal.bam	other	2594784	2594784	0	+	4	1	139	137	2.0
CP008925.1	h6.sal.bam	other	2594785	2594785	0	+	0	0	139	136	0.0
CP008925.1	h6.sal.bam	other	2594786	2594786	0	+	0	0	137	141	0.0
CP008925.1	h6.sal.bam	other	2594787	2594787	0	+	4	2	139	146	2.0
CP008925.1	h6.sal.bam	other	2594788	2594788	0	+	4	0	142	144	2.0
CP008925.1	h6.sal.bam	other	2594789	2594789	0	+	1	2	141	144	0.5
CP008925.1	h6.sal.bam	other	2594790	2594790	0	+	1	3	141	152	0.5
CP008925.1	h6.sal.bam	other	2594791	2594791	0	+	2	1	142	151	1.0
CP008925.1	h6.sal.bam	other	2594792	2594792	0	+	2	1	142	155	1.0
CP008925.1	h6.sal.bam	other	2594793	2594793	0	+	1	3	141	155	0.5
CP008925.1	h6.sal.bam	other	2594794	2594794	0	+	2	2	140	155	1.0
CP008925.1	h6.sal.bam	other	2594795	2594795	0	+	7	0	147	153	3.5
CP008925.1	h6.sal.bam	other	2594796	2594796	0	+	7	2	147	153	3.5
CP008925.1	h6.sal.bam	other	2594797	2594797	0	+	6	1	148	157	3.0
CP008925.1	h6.sal.bam	other	2594798	2594798	0	+	5	1	152	156	2.5
CP008925.1	h6.sal.bam	other	2594799	2594799	0	+	2	2	153	155	1.0
CP008925.1	h6.sal.bam	other	2594800	2594800	0	+	4	2	155	155	2.0
CP008925.1	h6.sal.bam	other	2594801	2594801	0	+	1	3	156	153	0.5
CP008925.1	h6.sal.bam	other	2594802	2594802	0	+	7	3	163	151	3.5
CP008925.1	h6.sal.bam	other	2594803	2594803	0	+	1	5	162	153	0.5
CP008925.1	h6.sal.bam	other	2594804	2594804	0	+	2	2	164	151	1.0
CP008925.1	h6.sal.bam	other	2594805	2594805	0	+	2	1	164	150	1.0
CP008925.1	h6.sal.bam	other	2594806	2594806	0	+	1	0	164	155	0.5
CP008925.1	h6.sal.bam	other	2594807	2594807	0	+	2	0	164	155	1.0
CP008925.1	h6.sal.bam	other	2594808	2594808	0	+	0	3	164	160	0.0
CP008925.1	h6.sal.bam	other	2594809	2594809	0	+	2	2	165	157	1.0
CP008925.1	h6.sal.bam	other	2594810	2594810	0	+	2	1	165	155	1.0
CP008925.1	h6.sal.bam	other	2594811	2594811	0	+	4	3	166	155	2.0
CP008925.1	h6.sal.bam	other	2594812	2594812	0	+	2	1	164	153	1.0
CP008925.1	h6.sal.bam	other	2594813	2594813	0	+	0	2	164	153	0.0
CP008925.1	h6.sal.bam	other	2594814	2594814	0	+	5	1	169	153	2.5
CP008925.1	h6.sal.bam	other	2594815	2594815	0	+	1	1	169	154	0.5
CP008925.1	h6.sal.bam	other	2594816	2594816	0	+	3	3	167	155	1.5
CP008925.1	h6.sal.bam	other	2594817	2594817	0	+	2	1	169	155	1.0
CP008925.1	h6.sal.bam	other	2594818	2594818	0	+	1	3	170	154	0.5
CP008925.1	h6.sal.bam	other	2594819	2594819	0	+	3	0	170	158	1.5
CP008925.1	h6.sal.bam	other	2594820	2594820	0	+	0	1	167	160	0.0
CP008925.1	h6.sal.bam	other	2594821	2594821	0	+	2	1	168	163	1.0
CP008925.1	h6.sal.bam	other	2594822	2594822	0	+	1	3	169	162	0.5
CP008925.1	h6.sal.bam	other	2594823	2594823	0	+	3	0	166	162	1.5
CP008925.1	h6.sal.bam	other	2594824	2594824	0	+	0	2	164	163	0.0
CP008925.1	h6.sal.bam	other	2594825	2594825	0	+	1	5	165	164	0.5
CP008925.1	h6.sal.bam	other	2594826	2594826	0	+	2	1	166	161	1.0
CP008925.1	h6.sal.bam	other	2594827	2594827	0	+	8	0	173	161	4.0
CP008925.1	h6.sal.bam	other	2594828	2594828	0	+	5	0	175	161	2.5
CP008925.1	h6.sal.bam	other	2594829	2594829	0	+	2	1	175	161	1.0
CP008925.1	h6.sal.bam	other	2594830	2594830	0	+	0	1	175	165	0.0
CP008925.1	h6.sal.bam	other	2594831	2594831	0	+	4	3	166	164	2.0
CP008925.1	h6.sal.bam	other	2594832	2594832	0	+	2	0	168	161	1.0
CP008925.1	h6.sal.bam	other	2594833	2594833	0	+	1	1	169	161	0.5
CP008925.1	h6.sal.bam	other	2594834	2594834	0	+	0	1	168	160	0.0
CP008925.1	h6.sal.bam	other	2594835	2594835	0	+	4	1	172	159	2.0
CP008925.1	h6.sal.bam	other	2594836	2594836	0	+	1	2	173	158	0.5
CP008925.1	h6.sal.bam	other	2594837	2594837	0	+	0	1	172	167	0.0
CP008925.1	h6.sal.bam	other	2594838	2594838	0	+	1	2	172	167	0.5
CP008925.1	h6.sal.bam	other	2594839	2594839	0	+	3	1	173	172	1.5
CP008925.1	h6.sal.bam	other	2594840	2594840	0	+	1	0	170	171	0.5
CP008925.1	h6.sal.bam	other	2594841	2594841	0	+	3	3	172	178	1.5
CP008925.1	h6.sal.bam	other	2594842	2594842	0	+	5	1	175	179	2.5
CP008925.1	h6.sal.bam	other	2594843	2594843	0	+	1	3	175	178	0.5
CP008925.1	h6.sal.bam	other	2594844	2594844	0	+	1	4	173	179	0.5
CP008925.1	h6.sal.bam	other	2594845	2594845	0	+	5	3	177	177	2.5
CP008925.1	h6.sal.bam	other	2594846	2594846	0	+	4	7	181	174	2.0
CP008925.1	h6.sal.bam	other	2594847	2594847	0	+	2	6	181	171	1.0
CP008925.1	h6.sal.bam	other	2594848	2594848	0	+	1	2	176	168	0.5
CP008925.1	h6.sal.bam	other	2594849	2594849	0	+	1	3	173	169	0.5
CP008925.1	h6.sal.bam	other	2594850	2594850	0	+	5	2	171	168	2.5
CP008925.1	h6.sal.bam	other	2594851	2594851	0	+	2	1	172	168	1.0
CP008925.1	h6.sal.bam	other	2594852	2594852	0	+	0	2	172	167	0.0
CP008925.1	h6.sal.bam	other	2594853	2594853	0	+	4	0	176	165	2.0
CP008925.1	h6.sal.bam	other	2594854	2594854	0	+	2	2	178	167	1.0
CP008925.1	h6.sal.bam	other	2594855	2594855	0	+	4	4	180	167	2.0
CP008925.1	h6.sal.bam	other	2594856	2594856	0	+	3	4	183	163	1.5
CP008925.1	h6.sal.bam	other	2594857	2594857	0	+	5	1	184	167	2.5
CP008925.1	h6.sal.bam	other	2594858	2594858	0	+	0	4	182	166	0.0
CP008925.1	h6.sal.bam	other	2594859	2594859	0	+	2	5	180	164	1.0
CP008925.1	h6.sal.bam	other	2594860	2594860	0	+	5	0	185	159	2.5
CP008925.1	h6.sal.bam	other	2594861	2594861	0	+	1	5	186	159	0.5
CP008925.1	h6.sal.bam	other	2594862	2594862	0	+	1	2	183	155	0.5
CP008925.1	h6.sal.bam	other	2594863	2594863	0	+	5	3	184	157	2.5
CP008925.1	h6.sal.bam	other	2594864	2594864	0	+	0	5	180	157	0.0
CP008925.1	h6.sal.bam	other	2594865	2594865	0	+	1	2	181	153	0.5
CP008925.1	h6.sal.bam	other	2594866	2594866	0	+	1	5	182	157	0.5
CP008925.1	h6.sal.bam	other	2594867	2594867	0	+	4	0	184	153	2.0
CP008925.1	h6.sal.bam	other	2594868	2594868	0	+	2	4	185	156	1.0
CP008925.1	h6.sal.bam	other	2594869	2594869	0	+	6	4	189	153	3.0
CP008925.1	h6.sal.bam	other	2594870	2594870	0	+	1	0	175	153	0.5
CP008925.1	h6.sal.bam	other	2594871	2594871	0	+	0	5	175	155	0.0
CP008925.1	h6.sal.bam	other	2594872	2594872	0	+	6	1	176	156	3.0
CP008925.1	h6.sal.bam	other	2594873	2594873	0	+	6	0	177	156	3.0
CP008925.1	h6.sal.bam	other	2594874	2594874	0	+	1	1	176	156	0.5
CP008925.1	h6.sal.bam	other	2594875	2594875	0	+	2	1	173	156	1.0
CP008925.1	h6.sal.bam	other	2594876	2594876	0	+	0	0	166	155	0.0
CP008925.1	h6.sal.bam	other	2594877	2594877	0	+	1	5	167	158	0.5
CP008925.1	h6.sal.bam	other	2594878	2594878	0	+	1	2	166	153	0.5
CP008925.1	h6.sal.bam	other	2594879	2594879	0	+	2	1	166	151	1.0
CP008925.1	h6.sal.bam	other	2594880	2594880	0	+	1	6	165	154	0.5
CP008925.1	h6.sal.bam	other	2594881	2594881	0	+	1	0	164	153	0.5
CP008925.1	h6.sal.bam	other	2594882	2594882	0	+	3	5	166	155	1.5
CP008925.1	h6.sal.bam	other	2594883	2594883	0	+	7	1	173	156	3.5
CP008925.1	h6.sal.bam	other	2594884	2594884	0	+	4	0	175	158	2.0
CP008925.1	h6.sal.bam	other	2594885	2594885	0	+	4	0	175	158	2.0
CP008925.1	h6.sal.bam	other	2594886	2594886	0	+	6	1	179	162	3.0
CP008925.1	h6.sal.bam	other	2594887	2594887	0	+	2	1	178	167	1.0
CP008925.1	h6.sal.bam	other	2594888	2594888	0	+	2	2	180	166	1.0
CP008925.1	h6.sal.bam	other	2594889	2594889	0	+	3	2	178	165	1.5
CP008925.1	h6.sal.bam	other	2594890	2594890	0	+	1	3	176	163	0.5
CP008925.1	h6.sal.bam	other	2594891	2594891	0	+	1	0	176	160	0.5
CP008925.1	h6.sal.bam	other	2594892	2594892	0	+	4	7	177	169	2.0
CP008925.1	h6.sal.bam	other	2594893	2594893	0	+	3	2	180	166	1.5
CP008925.1	h6.sal.bam	other	2594894	2594894	0	+	2	1	179	164	1.0
CP008925.1	h6.sal.bam	other	2594895	2594895	0	+	2	3	181	166	1.0
CP008925.1	h6.sal.bam	other	2594896	2594896	0	+	5	2	182	168	2.5
CP008925.1	h6.sal.bam	other	2594897	2594897	0	+	0	1	179	167	0.0
CP008925.1	h6.sal.bam	other	2594898	2594898	0	+	0	1	179	166	0.0
CP008925.1	h6.sal.bam	other	2594899	2594899	0	+	1	3	180	169	0.5
CP008925.1	h6.sal.bam	other	2594900	2594900	0	+	5	2	181	167	2.5
CP008925.1	h6.sal.bam	other	2594901	2594901	0	+	2	1	183	167	1.0
CP008925.1	h6.sal.bam	other	2594902	2594902	0	+	2	2	177	166	1.0
CP008925.1	h6.sal.bam	other	2594903	2594903	0	+	4	2	175	164	2.0
CP008925.1	h6.sal.bam	other	2594904	2594904	0	+	1	2	175	162	0.5
CP008925.1	h6.sal.bam	other	2594905	2594905	0	+	6	0	176	169	3.0
CP008925.1	h6.sal.bam	other	2594906	2594906	0	+	3	2	179	169	1.5
CP008925.1	h6.sal.bam	other	2594907	2594907	0	+	0	4	177	170	0.0
CP008925.1	h6.sal.bam	other	2594908	2594908	0	+	5	2	182	166	2.5
CP008925.1	h6.sal.bam	other	2594909	2594909	0	+	3	1	185	164	1.5
CP008925.1	h6.sal.bam	other	2594910	2594910	0	+	5	1	186	171	2.5
CP008925.1	h6.sal.bam	other	2594911	2594911	0	+	4	1	190	176	2.0
CP008925.1	h6.sal.bam	other	2594912	2594912	0	+	2	4	192	175	1.0
CP008925.1	h6.sal.bam	other	2594913	2594913	0	+	2	4	190	175	1.0
CP008925.1	h6.sal.bam	other	2594914	2594914	0	+	2	3	192	172	1.0
CP008925.1	h6.sal.bam	other	2594915	2594915	0	+	3	4	195	173	1.5
CP008925.1	h6.sal.bam	other	2594916	2594916	0	+	4	3	197	171	2.0
CP008925.1	h6.sal.bam	other	2594917	2594917	0	+	5	1	197	173	2.5
CP008925.1	h6.sal.bam	other	2594918	2594918	0	+	7	3	203	173	3.5
CP008925.1	h6.sal.bam	other	2594919	2594919	0	+	0	2	202	170	0.0
CP008925.1	h6.sal.bam	other	2594920	2594920	0	+	3	2	201	172	1.5
CP008925.1	h6.sal.bam	other	2594921	2594921	0	+	6	2	200	171	3.0
CP008925.1	h6.sal.bam	other	2594922	2594922	0	+	1	3	201	169	0.5
CP008925.1	h6.sal.bam	other	2594923	2594923	0	+	3	3	203	167	1.5
CP008925.1	h6.sal.bam	other	2594924	2594924	0	+	1	3	203	171	0.5
CP008925.1	h6.sal.bam	other	2594925	2594925	0	+	3	1	201	169	1.5
CP008925.1	h6.sal.bam	other	2594926	2594926	0	+	0	0	200	172	0.0
CP008925.1	h6.sal.bam	other	2594927	2594927	0	+	0	1	200	173	0.0
CP008925.1	h6.sal.bam	other	2594928	2594928	0	+	6	1	202	173	3.0
CP008925.1	h6.sal.bam	other	2594929	2594929	0	+	1	3	201	178	0.5
CP008925.1	h6.sal.bam	other	2594930	2594930	0	+	1	4	195	179	0.5
CP008925.1	h6.sal.bam	other	2594931	2594931	0	+	3	3	198	175	1.5
CP008925.1	h6.sal.bam	other	2594932	2594932	0	+	3	2	196	173	1.5
CP008925.1	h6.sal.bam	other	2594933	2594933	0	+	1	1	197	173	0.5
CP008925.1	h6.sal.bam	other	2594934	2594934	0	+	6	0	200	175	3.0
CP008925.1	h6.sal.bam	other	2594935	2594935	0	+	4	2	200	178	2.0
CP008925.1	h6.sal.bam	other	2594936	2594936	0	+	2	1	201	179	1.0
CP008925.1	h6.sal.bam	other	2594937	2594937	0	+	4	3	199	180	2.0
CP008925.1	h6.sal.bam	other	2594938	2594938	0	+	5	4	204	179	2.5
CP008925.1	h6.sal.bam	other	2594939	2594939	0	+	7	0	211	175	3.5
CP008925.1	h6.sal.bam	other	2594940	2594940	0	+	2	6	211	175	1.0
CP008925.1	h6.sal.bam	other	2594941	2594941	0	+	0	1	206	170	0.0
CP008925.1	h6.sal.bam	other	2594942	2594942	0	+	2	3	208	169	1.0
CP008925.1	h6.sal.bam	other	2594943	2594943	0	+	2	0	206	166	1.0
CP008925.1	h6.sal.bam	other	2594944	2594944	0	+	2	4	203	166	1.0
CP008925.1	h6.sal.bam	other	2594945	2594945	0	+	0	1	202	172	0.0
CP008925.1	h6.sal.bam	other	2594946	2594946	0	+	2	6	203	180	1.0
CP008925.1	h6.sal.bam	other	2594947	2594947	0	+	1	1	200	182	0.5
CP008925.1	h6.sal.bam	other	2594948	2594948	0	+	0	1	193	185	0.0
CP008925.1	h6.sal.bam	other	2594949	2594949	0	+	1	0	194	185	0.5
CP008925.1	h6.sal.bam	other	2594950	2594950	0	+	2	0	194	190	1.0
CP008925.1	h6.sal.bam	other	2594951	2594951	0	+	1	3	195	190	0.5
CP008925.1	h6.sal.bam	other	2594952	2594952	0	+	1	0	195	192	0.5
CP008925.1	h6.sal.bam	other	2594953	2594953	0	+	1	1	195	192	0.5
CP008925.1	h6.sal.bam	other	2594954	2594954	0	+	0	3	193	193	0.0
CP008925.1	h6.sal.bam	other	2594955	2594955	0	+	2	5	194	194	1.0
CP008925.1	h6.sal.bam	other	2594956	2594956	0	+	1	2	190	194	0.5
CP008925.1	h6.sal.bam	other	2594957	2594957	0	+	2	6	192	195	1.0
CP008925.1	h6.sal.bam	other	2594958	2594958	0	+	1	3	186	190	0.5
CP008925.1	h6.sal.bam	other	2594959	2594959	0	+	5	4	187	189	2.5
CP008925.1	h6.sal.bam	other	2594960	2594960	0	+	3	3	187	185	1.5
CP008925.1	h6.sal.bam	other	2594961	2594961	0	+	2	3	183	182	1.0
CP008925.1	h6.sal.bam	other	2594962	2594962	0	+	4	1	185	182	2.0
CP008925.1	h6.sal.bam	other	2594963	2594963	0	+	5	4	185	183	2.5
CP008925.1	h6.sal.bam	other	2594964	2594964	0	+	2	1	183	180	1.0
CP008925.1	h6.sal.bam	other	2594965	2594965	0	+	2	4	185	179	1.0
CP008925.1	h6.sal.bam	other	2594966	2594966	0	+	2	1	180	175	1.0
CP008925.1	h6.sal.bam	other	2594967	2594967	0	+	2	4	179	186	1.0
CP008925.1	h6.sal.bam	other	2594968	2594968	0	+	0	3	179	182	0.0
CP008925.1	h6.sal.bam	other	2594969	2594969	0	+	1	3	178	179	0.5
CP008925.1	h6.sal.bam	other	2594970	2594970	0	+	3	3	178	180	1.5
CP008925.1	h6.sal.bam	other	2594971	2594971	0	+	4	1	180	177	2.0
CP008925.1	h6.sal.bam	other	2594972	2594972	0	+	1	2	181	177	0.5
CP008925.1	h6.sal.bam	other	2594973	2594973	0	+	1	1	182	177	0.5
CP008925.1	h6.sal.bam	other	2594974	2594974	0	+	2	1	179	181	1.0
CP008925.1	h6.sal.bam	other	2594975	2594975	0	+	2	2	180	180	1.0
CP008925.1	h6.sal.bam	other	2594976	2594976	0	+	3	0	178	178	1.5
CP008925.1	h6.sal.bam	other	2594977	2594977	0	+	4	0	182	182	2.0
CP008925.1	h6.sal.bam	other	2594978	2594978	0	+	1	6	171	184	0.5
CP008925.1	h6.sal.bam	other	2594979	2594979	0	+	1	3	172	180	0.5
CP008925.1	h6.sal.bam	other	2594980	2594980	0	+	0	2	172	178	0.0
CP008925.1	h6.sal.bam	other	2594981	2594981	0	+	5	1	176	177	2.5
CP008925.1	h6.sal.bam	other	2594982	2594982	0	+	3	0	173	178	1.5
CP008925.1	h6.sal.bam	other	2594983	2594983	0	+	3	6	176	178	1.5
CP008925.1	h6.sal.bam	other	2594984	2594984	0	+	3	2	174	172	1.5
CP008925.1	h6.sal.bam	other	2594985	2594985	0	+	1	6	172	170	0.5
CP008925.1	h6.sal.bam	other	2594986	2594986	0	+	9	4	177	167	4.5
CP008925.1	h6.sal.bam	other	2594987	2594987	0	+	3	1	178	164	1.5
CP008925.1	h6.sal.bam	other	2594988	2594988	0	+	1	1	170	163	0.5
CP008925.1	h6.sal.bam	other	2594989	2594989	0	+	2	4	171	166	1.0
CP008925.1	h6.sal.bam	other	2594990	2594990	0	+	2	2	173	162	1.0
CP008925.1	h6.sal.bam	other	2594991	2594991	0	+	3	5	176	161	1.5
CP008925.1	h6.sal.bam	other	2594992	2594992	0	+	2	1	168	156	1.0
CP008925.1	h6.sal.bam	other	2594993	2594993	0	+	2	1	170	157	1.0
CP008925.1	h6.sal.bam	other	2594994	2594994	0	+	1	2	170	157	0.5
CP008925.1	h6.sal.bam	other	2594995	2594995	0	+	3	0	167	158	1.5
CP008925.1	h6.sal.bam	other	2594996	2594996	0	+	2	1	165	158	1.0
CP008925.1	h6.sal.bam	other	2594997	2594997	0	+	2	0	166	157	1.0
CP008925.1	h6.sal.bam	other	2594998	2594998	0	+	0	7	162	161	0.0
CP008925.1	h6.sal.bam	other	2594999	2594999	0	+	1	1	160	157	0.5
CP008925.1	h6.sal.bam	other	2595000	2595000	0	+	0	4	160	156	0.0
CP008925.1	h6.sal.bam	other	2595001	2595001	0	+	1	1	161	152	0.5
CP008925.1	h6.sal.bam	other	2595002	2595002	0	+	3	1	164	153	1.5
CP008925.1	h6.sal.bam	other	2595003	2595003	0	+	4	5	163	157	2.0
CP008925.1	h6.sal.bam	other	2595004	2595004	0	+	2	5	163	156	1.0
CP008925.1	h6.sal.bam	other	2595005	2595005	0	+	0	0	162	153	0.0
CP008925.1	h6.sal.bam	other	2595006	2595006	0	+	5	1	164	153	2.5
CP008925.1	h6.sal.bam	other	2595007	2595007	0	+	3	2	165	152	1.5
CP008925.1	h6.sal.bam	other	2595008	2595008	0	+	2	3	167	157	1.0
CP008925.1	h6.sal.bam	other	2595009	2595009	0	+	2	4	163	157	1.0
CP008925.1	h6.sal.bam	other	2595010	2595010	0	+	0	2	156	155	0.0
CP008925.1	h6.sal.bam	other	2595011	2595011	0	+	1	2	157	153	0.5
CP008925.1	h6.sal.bam	other	2595012	2595012	0	+	1	2	151	154	0.5
CP008925.1	h6.sal.bam	other	2595013	2595013	0	+	1	0	145	154	0.5
CP008925.1	h6.sal.bam	other	2595014	2595014	0	+	1	1	146	154	0.5
CP008925.1	h6.sal.bam	other	2595015	2595015	0	+	2	1	145	153	1.0
CP008925.1	h6.sal.bam	other	2595016	2595016	0	+	2	2	147	157	1.0
CP008925.1	h6.sal.bam	other	2595017	2595017	0	+	3	5	150	155	1.5
CP008925.1	h6.sal.bam	other	2595018	2595018	0	+	2	2	150	150	1.0
CP008925.1	h6.sal.bam	other	2595019	2595019	0	+	4	4	152	156	2.0
CP008925.1	h6.sal.bam	other	2595020	2595020	0	+	0	5	148	154	0.0
CP008925.1	h6.sal.bam	other	2595021	2595021	0	+	1	7	149	150	0.5
CP008925.1	h6.sal.bam	other	2595022	2595022	0	+	0	4	149	145	0.0
CP008925.1	h6.sal.bam	other	2595023	2595023	0	+	0	2	149	141	0.0
CP008925.1	h6.sal.bam	other	2595024	2595024	0	+	1	5	147	139	0.5
CP008925.1	h6.sal.bam	other	2595025	2595025	0	+	2	5	148	135	1.0
CP008925.1	h6.sal.bam	other	2595026	2595026	0	+	2	0	147	134	1.0
CP008925.1	h6.sal.bam	other	2595027	2595027	0	+	0	2	147	134	0.0
CP008925.1	h6.sal.bam	other	2595028	2595028	0	+	3	5	150	143	1.5
CP008925.1	h6.sal.bam	other	2595029	2595029	0	+	1	2	151	142	0.5
CP008925.1	h6.sal.bam	other	2595030	2595030	0	+	1	3	152	144	0.5
CP008925.1	h6.sal.bam	other	2595031	2595031	0	+	6	3	154	146	3.0
CP008925.1	h6.sal.bam	other	2595032	2595032	0	+	0	1	154	144	0.0
CP008925.1	h6.sal.bam	other	2595033	2595033	0	+	0	2	153	144	0.0
CP008925.1	h6.sal.bam	other	2595034	2595034	0	+	0	1	147	143	0.0
CP008925.1	h6.sal.bam	other	2595035	2595035	0	+	3	0	148	145	1.5
CP008925.1	h6.sal.bam	other	2595036	2595036	0	+	3	2	149	146	1.5
CP008925.1	h6.sal.bam	other	2595037	2595037	0	+	1	2	145	147	0.5
CP008925.1	h6.sal.bam	other	2595038	2595038	0	+	0	0	140	145	0.0
CP008925.1	h6.sal.bam	other	2595039	2595039	0	+	3	7	141	147	2.0
CP008925.1	h6.sal.bam	other	2595040	2595040	0	+	0	2	139	147	0.0
CP008925.1	h6.sal.bam	other	2595041	2595041	0	+	3	3	141	146	3.0
CP008925.1	h6.sal.bam	other	2595042	2595042	0	+	2	0	141	148	2.0
CP008925.1	h6.sal.bam	other	2595043	2595043	0	+	1	0	142	148	1.0
CP008925.1	h6.sal.bam	other	2595044	2595044	0	+	3	4	144	149	3.0
CP008925.1	h6.sal.bam	other	2595045	2595045	0	+	4	1	144	146	4.0
CP008925.1	h6.sal.bam	other	2595046	2595046	0	+	3	1	145	146	3.0
CP008925.1	h6.sal.bam	other	2595047	2595047	0	+	0	2	143	151	0.0
CP008925.1	h6.sal.bam	other	2595048	2595048	0	+	1	7	144	157	1.0
CP008925.1	h6.sal.bam	other	2595049	2595049	0	+	2	0	143	152	2.0
CP008925.1	h6.sal.bam	other	2595050	2595050	0	+	1	0	143	154	1.0
CP008925.1	h6.sal.bam	other	2595051	2595051	0	+	2	2	142	155	2.0
CP008925.1	h6.sal.bam	other	2595052	2595052	0	+	2	3	140	153	2.0
CP008925.1	h6.sal.bam	other	2595053	2595053	0	+	2	1	141	152	2.0
CP008925.1	h6.sal.bam	other	2595054	2595054	0	+	0	2	140	173	0.0
CP008925.1	h6.sal.bam	other	2595055	2595055	0	+	5	0	145	172	5.0
CP008925.1	h6.sal.bam	other	2595056	2595056	0	+	1	2	140	172	1.0
CP008925.1	h6.sal.bam	other	2595057	2595057	0	+	1	0	134	173	1.0
CP008925.1	h6.sal.bam	other	2595058	2595058	0	+	1	0	135	173	1.0
CP008925.1	h6.sal.bam	other	2595059	2595059	0	+	0	1	132	177	0.0
CP008925.1	h6.sal.bam	other	2595060	2595060	0	+	2	3	133	177	2.0
CP008925.1	h6.sal.bam	other	2595061	2595061	0	+	1	0	127	175	1.0
CP008925.1	h6.sal.bam	other	2595062	2595062	0	+	2	0	125	176	2.0
CP008925.1	h6.sal.bam	other	2595063	2595063	0	+	0	3	124	176	0.0
CP008925.1	h6.sal.bam	other	2595064	2595064	0	+	0	0	122	179	0.0
CP008925.1	h6.sal.bam	other	2595065	2595065	0	+	0	2	120	181	0.0
CP008925.1	h6.sal.bam	other	2595066	2595066	0	+	2	1	119	179	2.0
CP008925.1	h6.sal.bam	other	2595067	2595067	0	+	3	1	119	183	3.0
CP008925.1	h6.sal.bam	other	2595068	2595068	0	+	3	1	121	186	3.0
CP008925.1	h6.sal.bam	other	2595069	2595069	0	+	1	2	121	185	1.0
CP008925.1	h6.sal.bam	other	2595070	2595070	0	+	4	0	119	184	4.0
CP008925.1	h6.sal.bam	other	2595071	2595071	0	+	0	4	119	184	0.0
CP008925.1	h6.sal.bam	other	2595072	2595072	0	+	1	2	118	209	1.0
CP008925.1	h6.sal.bam	other	2595073	2595073	0	+	2	1	117	220	2.0
CP008925.1	h6.sal.bam	other	2595074	2595074	0	+	1	0	105	219	1.0
CP008925.1	h6.sal.bam	other	2595075	2595075	0	+	0	2	98	219	0.0
CP008925.1	h6.sal.bam	other	2595076	2595076	0	+	5	2	102	222	5.0
CP008925.1	h6.sal.bam	other	2595077	2595077	0	+	3	3	104	221	3.0
CP008925.1	h6.sal.bam	other	2595078	2595078	0	+	1	4	100	218	1.0
CP008925.1	h6.sal.bam	other	2595079	2595079	0	+	3	2	102	219	3.0
CP008925.1	h6.sal.bam	other	2595080	2595080	0	+	2	3	104	219	1.3333333333333333
CP008925.1	h6.sal.bam	other	2595081	2595081	0	+	1	4	98	217	0.6666666666666666
CP008925.1	h6.sal.bam	other	2595082	2595082	0	+	2	3	100	216	1.3333333333333333
CP008925.1	h6.sal.bam	other	2595083	2595083	0	+	1	0	98	213	0.6666666666666666
CP008925.1	h6.sal.bam	other	2595084	2595084	0	+	4	2	102	218	2.6666666666666665
CP008925.1	h6.sal.bam	other	2595085	2595085	0	+	1	0	102	216	0.6666666666666666
CP008925.1	h6.sal.bam	other	2595086	2595086	0	+	2	3	102	217	1.3333333333333333
CP008925.1	h6.sal.bam	other	2595087	2595087	0	+	1	3	103	217	0.5
CP008925.1	h6.sal.bam	other	2595088	2595088	0	+	1	0	104	215	0.5
CP008925.1	h6.sal.bam	other	2595089	2595089	0	+	0	0	103	219	0.0
CP008925.1	h6.sal.bam	other	2595090	2595090	0	+	2	4	99	221	1.0
CP008925.1	h6.sal.bam	other	2595091	2595091	0	+	1	2	100	218	0.5
CP008925.1	h6.sal.bam	other	2595092	2595092	0	+	1	3	101	219	0.5
CP008925.1	h6.sal.bam	other	2595093	2595093	0	+	3	3	101	217	1.5
CP008925.1	h6.sal.bam	other	2595094	2595094	0	+	3	2	99	216	1.5
CP008925.1	h6.sal.bam	other	2595095	2595095	0	+	2	1	101	215	1.0
CP008925.1	h6.sal.bam	other	2595096	2595096	0	+	3	2	104	214	1.5
CP008925.1	h6.sal.bam	other	2595097	2595097	0	+	1	2	104	215	0.5
CP008925.1	h6.sal.bam	other	2595098	2595098	0	+	3	0	106	214	1.5
CP008925.1	h6.sal.bam	other	2595099	2595099	0	+	1	0	104	214	0.5
CP008925.1	h6.sal.bam	other	2595100	2595100	0	+	1	4	105	215	0.5
CP008925.1	h6.sal.bam	other	2595101	2595101	0	+	0	6	104	211	0.0
CP008925.1	h6.sal.bam	GAAC	2595102	2595102	2595110	+	2	6	106	206	1.0
CP008925.1	h6.sal.bam	other	2595103	2595103	0	+	4	3	109	202	2.0
CP008925.1	h6.sal.bam	GAAC	2595104	2595104	2595110	+	6	5	106	201	3.0
CP008925.1	h6.sal.bam	other	2595105	2595105	0	+	1	2	107	199	0.5
CP008925.1	h6.sal.bam	other	2595106	2595106	0	+	3	2	110	202	1.5
CP008925.1	h6.sal.bam	other	2595107	2595107	0	+	1	3	111	200	0.5
CP008925.1	h6.sal.bam	other	2595108	2595108	0	+	1	4	112	205	0.5
CP008925.1	h6.sal.bam	other	2595109	2595109	0	+	2	0	114	208	1.0
CP008925.1	h6.sal.bam	other	2595110	2595110	0	+	1	1	111	209	0.5
CP008925.1	h6.sal.bam	other	2595111	2595111	0	+	3	2	113	210	1.5
CP008925.1	h6.sal.bam	other	2595112	2595112	0	+	1	2	111	211	0.5
CP008925.1	h6.sal.bam	other	2595113	2595113	0	+	1	4	112	209	0.5
CP008925.1	h6.sal.bam	other	2595114	2595114	0	+	1	2	111	205	0.5
CP008925.1	h6.sal.bam	other	2595115	2595115	0	+	1	3	112	207	0.5
CP008925.1	h6.sal.bam	other	2595116	2595116	0	+	1	3	113	204	0.5
CP008925.1	h6.sal.bam	other	2595117	2595117	0	+	5	0	112	201	3.3333333333333335
CP008925.1	h6.sal.bam	other	2595118	2595118	0	+	4	1	116	204	2.6666666666666665
CP008925.1	h6.sal.bam	GAAC	2595119	2595119	2595110	+	2	8	118	206	1.0
CP008925.1	h6.sal.bam	other	2595120	2595120	0	+	1	1	118	198	0.5
CP008925.1	h6.sal.bam	GAAC	2595121	2595121	2595110	+	7	6	125	206	3.5
CP008925.1	h6.sal.bam	other	2595122	2595122	0	+	3	2	128	211	1.5
CP008925.1	h6.sal.bam	other	2595123	2595123	0	+	1	4	129	211	0.5
CP008925.1	h6.sal.bam	other	2595124	2595124	0	+	1	1	130	211	0.5
CP008925.1	h6.sal.bam	other	2595125	2595125	0	+	1	1	130	210	0.5
CP008925.1	h6.sal.bam	other	2595126	2595126	0	+	4	0	132	211	2.0
CP008925.1	h6.sal.bam	other	2595127	2595127	0	+	2	2	132	212	1.0
CP008925.1	h6.sal.bam	GTTC	2595128	2595128	2595136	+	4	24	136	211	2.0
CP008925.1	h6.sal.bam	other	2595129	2595129	0	+	8	0	141	188	4.0
CP008925.1	h6.sal.bam	GTTC	2595130	2595130	2595136	+	27	0	166	188	13.5
CP008925.1	h6.sal.bam	other	2595131	2595131	0	+	3	5	169	188	1.5
CP008925.1	h6.sal.bam	other	2595132	2595132	0	+	1	2	170	184	0.5
CP008925.1	h6.sal.bam	other	2595133	2595133	0	+	1	1	170	183	0.5
CP008925.1	h6.sal.bam	other	2595134	2595134	0	+	0	0	170	184	0.0
CP008925.1	h6.sal.bam	other	2595135	2595135	0	+	2	1	172	186	1.0
CP008925.1	h6.sal.bam	other	2595136	2595136	0	+	4	1	174	186	2.6666666666666665
CP008925.1	h6.sal.bam	other	2595137	2595137	0	+	4	3	178	185	2.0
CP008925.1	h6.sal.bam	other	2595138	2595138	0	+	2	5	180	182	1.0
CP008925.1	h6.sal.bam	other	2595139	2595139	0	+	2	3	181	177	1.0
CP008925.1	h6.sal.bam	other	2595140	2595140	0	+	3	0	180	174	1.5
CP008925.1	h6.sal.bam	other	2595141	2595141	0	+	2	6	182	181	1.0
CP008925.1	h6.sal.bam	other	2595142	2595142	0	+	2	3	184	175	1.0
CP008925.1	h6.sal.bam	other	2595143	2595143	0	+	4	1	185	173	2.0
CP008925.1	h6.sal.bam	other	2595144	2595144	0	+	1	0	184	172	0.5
CP008925.1	h6.sal.bam	GTTC	2595145	2595145	2595136	+	2	33	183	173	1.0
CP008925.1	h6.sal.bam	other	2595146	2595146	0	+	1	13	183	140	0.5
CP008925.1	h6.sal.bam	GTTC	2595147	2595147	2595136	+	27	2	207	137	13.5
CP008925.1	h6.sal.bam	other	2595148	2595148	0	+	8	1	214	136	4.0
CP008925.1	h6.sal.bam	other	2595149	2595149	0	+	1	2	215	139	0.5
CP008925.1	h6.sal.bam	other	2595150	2595150	0	+	0	1	215	140	0.0
CP008925.1	h6.sal.bam	other	2595151	2595151	0	+	1	2	211	142	0.5
CP008925.1	h6.sal.bam	other	2595152	2595152	0	+	6	2	213	141	3.0
CP008925.1	h6.sal.bam	other	2595153	2595153	0	+	4	0	215	140	2.0
CP008925.1	h6.sal.bam	other	2595154	2595154	0	+	1	1	216	141	0.5
CP008925.1	h6.sal.bam	other	2595155	2595155	0	+	4	0	218	143	2.0
CP008925.1	h6.sal.bam	other	2595156	2595156	0	+	0	2	217	145	0.0
CP008925.1	h6.sal.bam	other	2595157	2595157	0	+	0	2	215	145	0.0
CP008925.1	h6.sal.bam	other	2595158	2595158	0	+	1	1	215	146	0.5
CP008925.1	h6.sal.bam	other	2595159	2595159	0	+	3	2	215	146	1.5
CP008925.1	h6.sal.bam	other	2595160	2595160	0	+	5	1	219	144	2.5
CP008925.1	h6.sal.bam	other	2595161	2595161	0	+	1	1	217	144	0.5
CP008925.1	h6.sal.bam	other	2595162	2595162	0	+	1	5	218	143	0.5
CP008925.1	h6.sal.bam	other	2595163	2595163	0	+	1	2	218	141	0.5
CP008925.1	h6.sal.bam	other	2595164	2595164	0	+	1	1	219	139	0.5
CP008925.1	h6.sal.bam	other	2595165	2595165	0	+	1	0	218	143	0.5
CP008925.1	h6.sal.bam	other	2595166	2595166	0	+	1	2	218	144	0.5
CP008925.1	h6.sal.bam	other	2595167	2595167	0	+	0	1	217	142	0.0
CP008925.1	h6.sal.bam	other	2595168	2595168	0	+	5	2	219	148	2.5
CP008925.1	h6.sal.bam	other	2595169	2595169	0	+	3	1	219	148	1.5
CP008925.1	h6.sal.bam	other	2595170	2595170	0	+	2	0	219	147	1.0
CP008925.1	h6.sal.bam	other	2595171	2595171	0	+	4	2	220	147	2.0
CP008925.1	h6.sal.bam	other	2595172	2595172	0	+	1	1	220	156	0.5
CP008925.1	h6.sal.bam	other	2595173	2595173	0	+	3	2	220	155	1.5
CP008925.1	h6.sal.bam	other	2595174	2595174	0	+	0	1	218	155	0.0
CP008925.1	h6.sal.bam	other	2595175	2595175	0	+	1	1	219	156	0.5
CP008925.1	h6.sal.bam	other	2595176	2595176	0	+	3	0	222	155	1.5
CP008925.1	h6.sal.bam	other	2595177	2595177	0	+	0	4	218	155	0.0
CP008925.1	h6.sal.bam	other	2595178	2595178	0	+	4	3	219	158	2.0
CP008925.1	h6.sal.bam	other	2595179	2595179	0	+	2	4	215	156	1.0
CP008925.1	h6.sal.bam	other	2595180	2595180	0	+	1	7	216	152	0.5
CP008925.1	h6.sal.bam	other	2595181	2595181	0	+	1	4	214	148	0.5
CP008925.1	h6.sal.bam	other	2595182	2595182	0	+	3	1	216	146	1.5
CP008925.1	h6.sal.bam	other	2595183	2595183	0	+	1	4	216	149	0.5
CP008925.1	h6.sal.bam	other	2595184	2595184	0	+	3	1	217	147	1.5
CP008925.1	h6.sal.bam	other	2595185	2595185	0	+	0	1	216	147	0.0
CP008925.1	h6.sal.bam	other	2595186	2595186	0	+	1	5	214	147	0.5
CP008925.1	h6.sal.bam	other	2595187	2595187	0	+	5	1	218	146	2.5
CP008925.1	h6.sal.bam	other	2595188	2595188	0	+	2	4	218	147	1.0
CP008925.1	h6.sal.bam	other	2595189	2595189	0	+	2	3	220	144	1.3333333333333333
CP008925.1	h6.sal.bam	other	2595190	2595190	0	+	5	0	223	141	5.0
CP008925.1	h6.sal.bam	other	2595191	2595191	0	+	4	3	222	141	4.0
CP008925.1	h6.sal.bam	other	2595192	2595192	0	+	3	3	225	140	3.0
CP008925.1	h6.sal.bam	other	2595193	2595193	0	+	3	2	221	141	3.0
CP008925.1	h6.sal.bam	other	2595194	2595194	0	+	1	1	222	139	1.0
CP008925.1	h6.sal.bam	other	2595195	2595195	0	+	2	8	224	140	2.0
CP008925.1	h6.sal.bam	other	2595196	2595196	0	+	2	2	216	134	2.0
CP008925.1	h6.sal.bam	other	2595197	2595197	0	+	1	2	216	134	1.0
CP008925.1	h6.sal.bam	other	2595198	2595198	0	+	2	4	218	133	2.0
CP008925.1	h6.sal.bam	other	2595199	2595199	0	+	2	0	218	132	2.0
CP008925.1	h6.sal.bam	other	2595200	2595200	0	+	1	3	215	133	1.0
CP008925.1	h6.sal.bam	other	2595201	2595201	0	+	2	1	217	132	2.0
CP008925.1	h6.sal.bam	other	2595202	2595202	0	+	1	2	211	132	1.0
CP008925.1	h6.sal.bam	other	2595203	2595203	0	+	1	1	212	130	1.0
CP008925.1	h6.sal.bam	other	2595204	2595204	0	+	1	0	205	131	0.6666666666666666
CP008925.1	h6.sal.bam	other	2595205	2595205	0	+	2	0	178	133	1.3333333333333333
CP008925.1	h6.sal.bam	other	2595206	2595206	0	+	0	0	177	133	0.0
CP008925.1	h6.sal.bam	other	2595207	2595207	0	+	0	3	176	135	0.0
CP008925.1	h6.sal.bam	other	2595208	2595208	0	+	1	3	177	135	0.5
CP008925.1	h6.sal.bam	other	2595209	2595209	0	+	2	1	179	135	1.0
CP008925.1	h6.sal.bam	other	2595210	2595210	0	+	4	1	181	135	2.6666666666666665
CP008925.1	h6.sal.bam	other	2595211	2595211	0	+	11	0	188	134	7.333333333333333
CP008925.1	h6.sal.bam	other	2595212	2595212	0	+	4	1	184	134	2.6666666666666665
CP008925.1	h6.sal.bam	other	2595213	2595213	0	+	0	1	184	133	0.0
CP008925.1	h6.sal.bam	other	2595214	2595214	0	+	2	2	185	140	1.0
CP008925.1	h6.sal.bam	other	2595215	2595215	0	+	6	2	189	139	3.0
CP008925.1	h6.sal.bam	other	2595216	2595216	0	+	1	0	188	138	0.5
CP008925.1	h6.sal.bam	other	2595217	2595217	0	+	4	1	190	141	2.0
CP008925.1	h6.sal.bam	other	2595218	2595218	0	+	9	2	194	145	4.5
CP008925.1	h6.sal.bam	other	2595219	2595219	0	+	1	0	194	143	0.5
CP008925.1	h6.sal.bam	other	2595220	2595220	0	+	3	6	195	147	2.0
CP008925.1	h6.sal.bam	other	2595221	2595221	0	+	2	2	195	142	2.0
CP008925.1	h6.sal.bam	other	2595222	2595222	0	+	1	4	169	140	0.6666666666666666
CP008925.1	h6.sal.bam	other	2595223	2595223	0	+	1	1	163	137	1.0
CP008925.1	h6.sal.bam	other	2595224	2595224	0	+	1	3	163	136	0.6666666666666666
CP008925.1	h6.sal.bam	other	2595225	2595225	0	+	4	5	167	133	2.0
CP008925.1	h6.sal.bam	other	2595226	2595226	0	+	4	1	169	132	2.6666666666666665
CP008925.1	h6.sal.bam	other	2595227	2595227	0	+	2	1	160	136	1.3333333333333333
CP008925.1	h6.sal.bam	other	2595228	2595228	0	+	1	2	161	135	0.6666666666666666
CP008925.1	h6.sal.bam	other	2595229	2595229	0	+	0	0	157	136	0.0
CP008925.1	h6.sal.bam	other	2595230	2595230	0	+	0	1	157	136	0.0
CP008925.1	h6.sal.bam	other	2595231	2595231	0	+	1	2	158	140	0.6666666666666666
CP008925.1	h6.sal.bam	other	2595232	2595232	0	+	2	3	160	139	1.3333333333333333
CP008925.1	h6.sal.bam	other	2595233	2595233	0	+	3	1	161	139	1.5
CP008925.1	h6.sal.bam	other	2595234	2595234	0	+	0	1	152	139	0.0
CP008925.1	h6.sal.bam	other	2595235	2595235	0	+	0	1	152	139	0.0
CP008925.1	h6.sal.bam	other	2595236	2595236	0	+	0	1	152	139	0.0
CP008925.1	h6.sal.bam	other	2595237	2595237	0	+	1	2	151	138	0.5
CP008925.1	h6.sal.bam	other	2595238	2595238	0	+	0	1	151	141	0.0
CP008925.1	h6.sal.bam	other	2595239	2595239	0	+	1	4	151	143	0.5
CP008925.1	h6.sal.bam	other	2595240	2595240	0	+	1	0	151	143	0.5
CP008925.1	h6.sal.bam	other	2595241	2595241	0	+	2	5	153	147	1.0
CP008925.1	h6.sal.bam	other	2595242	2595242	0	+	1	3	154	142	0.6666666666666666
CP008925.1	h6.sal.bam	other	2595243	2595243	0	+	3	2	152	139	3.0
CP008925.1	h6.sal.bam	other	2595244	2595244	0	+	1	1	150	137	0.6666666666666666
CP008925.1	h6.sal.bam	other	2595245	2595245	0	+	0	3	145	136	0.0
CP008925.1	h6.sal.bam	other	2595246	2595246	0	+	2	5	145	137	1.3333333333333333
CP008925.1	h6.sal.bam	other	2595247	2595247	0	+	1	1	143	136	0.5
CP008925.1	h6.sal.bam	other	2595248	2595248	0	+	1	1	144	135	0.6666666666666666
CP008925.1	h6.sal.bam	other	2595249	2595249	0	+	3	1	147	140	3.0
CP008925.1	h6.sal.bam	other	2595250	2595250	0	+	3	4	148	139	3.0
CP008925.1	h6.sal.bam	other	2595251	2595251	0	+	3	4	148	135	3.0
CP008925.1	h6.sal.bam	other	2595252	2595252	0	+	2	1	150	143	1.3333333333333333
CP008925.1	h6.sal.bam	other	2595253	2595253	0	+	4	0	150	144	2.6666666666666665
CP008925.1	h6.sal.bam	other	2595254	2595254	0	+	3	0	151	146	1.5
CP008925.1	h6.sal.bam	other	2595255	2595255	0	+	5	3	152	146	3.3333333333333335
CP008925.1	h6.sal.bam	other	2595256	2595256	0	+	1	3	153	145	0.5
CP008925.1	h6.sal.bam	other	2595257	2595257	0	+	0	3	153	142	0.0
CP008925.1	h6.sal.bam	other	2595258	2595258	0	+	3	2	155	141	1.5
CP008925.1	h6.sal.bam	other	2595259	2595259	0	+	2	1	154	143	1.3333333333333333
CP008925.1	h6.sal.bam	other	2595260	2595260	0	+	0	1	152	143	0.0
CP008925.1	h6.sal.bam	other	2595261	2595261	0	+	0	4	152	146	0.0
CP008925.1	h6.sal.bam	other	2595262	2595262	0	+	0	2	147	143	0.0
CP008925.1	h6.sal.bam	other	2595263	2595263	0	+	3	1	147	147	2.0
CP008925.1	h6.sal.bam	other	2595264	2595264	0	+	3	0	150	152	3.0
CP008925.1	h6.sal.bam	other	2595265	2595265	0	+	1	0	147	153	1.0
CP008925.1	h6.sal.bam	other	2595266	2595266	0	+	2	2	142	154	2.0
CP008925.1	h6.sal.bam	other	2595267	2595267	0	+	1	4	143	153	1.0
CP008925.1	h6.sal.bam	other	2595268	2595268	0	+	1	2	140	152	1.0
CP008925.1	h6.sal.bam	other	2595269	2595269	0	+	1	0	141	150	1.0
CP008925.1	h6.sal.bam	other	2595270	2595270	0	+	0	2	136	150	0.0
CP008925.1	h6.sal.bam	other	2595271	2595271	0	+	1	2	137	152	1.0
CP008925.1	h6.sal.bam	other	2595272	2595272	0	+	2	1	137	151	2.0
CP008925.1	h6.sal.bam	other	2595273	2595273	0	+	0	4	137	153	0.0
CP008925.1	h6.sal.bam	other	2595274	2595274	0	+	6	1	141	151	3.0
CP008925.1	h6.sal.bam	other	2595275	2595275	0	+	4	1	144	154	2.0
CP008925.1	h6.sal.bam	other	2595276	2595276	0	+	1	1	143	153	0.5
CP008925.1	h6.sal.bam	other	2595277	2595277	0	+	1	3	143	154	0.5
CP008925.1	h6.sal.bam	other	2595278	2595278	0	+	10	0	151	152	5.0
CP008925.1	h6.sal.bam	other	2595279	2595279	0	+	4	2	155	152	2.0
CP008925.1	h6.sal.bam	other	2595280	2595280	0	+	0	0	152	152	0.0
CP008925.1	h6.sal.bam	other	2595281	2595281	0	+	0	2	152	152	0.0
CP008925.1	h6.sal.bam	other	2595282	2595282	0	+	2	3	154	153	1.0
CP008925.1	h6.sal.bam	other	2595283	2595283	0	+	2	3	153	152	1.0
CP008925.1	h6.sal.bam	other	2595284	2595284	0	+	5	1	157	155	2.5
CP008925.1	h6.sal.bam	other	2595285	2595285	0	+	3	1	156	156	1.5
CP008925.1	h6.sal.bam	other	2595286	2595286	0	+	2	0	148	155	1.0
CP008925.1	h6.sal.bam	other	2595287	2595287	0	+	1	3	145	155	0.5
CP008925.1	h6.sal.bam	other	2595288	2595288	0	+	3	4	148	159	1.5
CP008925.1	h6.sal.bam	other	2595289	2595289	0	+	1	1	148	155	0.5
CP008925.1	h6.sal.bam	other	2595290	2595290	0	+	4	1	147	154	2.0
CP008925.1	h6.sal.bam	other	2595291	2595291	0	+	3	2	149	153	1.5
CP008925.1	h6.sal.bam	other	2595292	2595292	0	+	1	5	137	157	0.5
CP008925.1	h6.sal.bam	other	2595293	2595293	0	+	1	3	138	153	0.5
CP008925.1	h6.sal.bam	other	2595294	2595294	0	+	2	1	139	157	1.0
CP008925.1	h6.sal.bam	other	2595295	2595295	0	+	8	0	142	157	4.0
CP008925.1	h6.sal.bam	other	2595296	2595296	0	+	3	0	145	157	1.5
CP008925.1	h6.sal.bam	other	2595297	2595297	0	+	3	1	147	161	1.5
CP008925.1	h6.sal.bam	other	2595298	2595298	0	+	0	0	145	160	0.0
CP008925.1	h6.sal.bam	other	2595299	2595299	0	+	1	1	145	166	0.5
CP008925.1	h6.sal.bam	other	2595300	2595300	0	+	1	4	143	167	0.5
CP008925.1	h6.sal.bam	other	2595301	2595301	0	+	3	4	141	163	1.5
CP008925.1	h6.sal.bam	other	2595302	2595302	0	+	3	1	142	159	1.5
CP008925.1	h6.sal.bam	other	2595303	2595303	0	+	1	2	143	158	0.5
CP008925.1	h6.sal.bam	other	2595304	2595304	0	+	3	3	146	166	1.5
CP008925.1	h6.sal.bam	other	2595305	2595305	0	+	0	2	146	163	0.0
CP008925.1	h6.sal.bam	other	2595306	2595306	0	+	3	1	146	161	1.5
CP008925.1	h6.sal.bam	other	2595307	2595307	0	+	0	3	146	160	0.0
CP008925.1	h6.sal.bam	other	2595308	2595308	0	+	0	1	143	161	0.0
CP008925.1	h6.sal.bam	other	2595309	2595309	0	+	1	1	144	161	0.5
CP008925.1	h6.sal.bam	other	2595310	2595310	0	+	2	1	146	160	1.0
CP008925.1	h6.sal.bam	other	2595311	2595311	0	+	2	2	148	159	1.0
CP008925.1	h6.sal.bam	other	2595312	2595312	0	+	2	3	149	168	1.0
CP008925.1	h6.sal.bam	other	2595313	2595313	0	+	1	4	150	174	0.5
CP008925.1	h6.sal.bam	other	2595314	2595314	0	+	1	5	147	173	0.5
CP008925.1	h6.sal.bam	other	2595315	2595315	0	+	2	2	149	168	1.0
CP008925.1	h6.sal.bam	other	2595316	2595316	0	+	1	0	150	168	0.5
CP008925.1	h6.sal.bam	other	2595317	2595317	0	+	2	0	151	173	1.0
CP008925.1	h6.sal.bam	other	2595318	2595318	0	+	1	1	149	173	0.5
CP008925.1	h6.sal.bam	other	2595319	2595319	0	+	5	0	153	176	2.5
CP008925.1	h6.sal.bam	other	2595320	2595320	0	+	1	4	154	178	0.5
CP008925.1	h6.sal.bam	other	2595321	2595321	0	+	3	3	153	181	1.5
CP008925.1	h6.sal.bam	other	2595322	2595322	0	+	4	6	156	182	2.0
CP008925.1	h6.sal.bam	other	2595323	2595323	0	+	2	3	158	177	1.0
CP008925.1	h6.sal.bam	other	2595324	2595324	0	+	2	3	157	174	1.0
CP008925.1	h6.sal.bam	other	2595325	2595325	0	+	7	1	158	180	3.5
CP008925.1	h6.sal.bam	other	2595326	2595326	0	+	3	6	161	180	1.5
CP008925.1	h6.sal.bam	other	2595327	2595327	0	+	2	1	161	175	1.0
CP008925.1	h6.sal.bam	other	2595328	2595328	0	+	3	2	160	174	1.5
CP008925.1	h6.sal.bam	other	2595329	2595329	0	+	2	0	158	174	1.0
CP008925.1	h6.sal.bam	other	2595330	2595330	0	+	3	2	156	175	1.5
CP008925.1	h6.sal.bam	other	2595331	2595331	0	+	4	0	160	178	2.0
CP008925.1	h6.sal.bam	other	2595332	2595332	0	+	2	3	162	178	1.0
CP008925.1	h6.sal.bam	other	2595333	2595333	0	+	6	3	166	177	3.0
CP008925.1	h6.sal.bam	other	2595334	2595334	0	+	4	2	167	176	2.0
CP008925.1	h6.sal.bam	other	2595335	2595335	0	+	5	3	172	174	2.5
CP008925.1	h6.sal.bam	other	2595336	2595336	0	+	1	4	172	173	0.5
CP008925.1	h6.sal.bam	other	2595337	2595337	0	+	1	4	171	174	0.5
CP008925.1	h6.sal.bam	other	2595338	2595338	0	+	0	7	171	170	0.0
CP008925.1	h6.sal.bam	other	2595339	2595339	0	+	1	0	169	167	0.5
CP008925.1	h6.sal.bam	other	2595340	2595340	0	+	4	1	172	172	2.0
CP008925.1	h6.sal.bam	other	2595341	2595341	0	+	2	1	172	171	1.0
CP008925.1	h6.sal.bam	other	2595342	2595342	0	+	3	2	173	171	1.5
CP008925.1	h6.sal.bam	other	2595343	2595343	0	+	1	0	174	169	0.5
CP008925.1	h6.sal.bam	other	2595344	2595344	0	+	0	2	173	175	0.0
CP008925.1	h6.sal.bam	other	2595345	2595345	0	+	0	3	173	174	0.0
CP008925.1	h6.sal.bam	other	2595346	2595346	0	+	1	1	174	173	0.5
CP008925.1	h6.sal.bam	other	2595347	2595347	0	+	2	3	174	174	1.0
CP008925.1	h6.sal.bam	other	2595348	2595348	0	+	4	2	177	176	2.0
CP008925.1	h6.sal.bam	other	2595349	2595349	0	+	5	4	176	176	2.5
CP008925.1	h6.sal.bam	other	2595350	2595350	0	+	0	0	173	172	0.0
CP008925.1	h6.sal.bam	other	2595351	2595351	0	+	4	2	176	181	2.0
CP008925.1	h6.sal.bam	other	2595352	2595352	0	+	4	1	179	181	2.0
CP008925.1	h6.sal.bam	other	2595353	2595353	0	+	6	0	175	181	3.0
CP008925.1	h6.sal.bam	other	2595354	2595354	0	+	6	1	177	182	3.0
CP008925.1	h6.sal.bam	other	2595355	2595355	0	+	3	2	179	181	1.5
CP008925.1	h6.sal.bam	other	2595356	2595356	0	+	0	1	179	179	0.0
CP008925.1	h6.sal.bam	other	2595357	2595357	0	+	0	2	178	179	0.0
CP008925.1	h6.sal.bam	other	2595358	2595358	0	+	2	6	178	177	1.0
CP008925.1	h6.sal.bam	other	2595359	2595359	0	+	10	2	182	173	5.0
CP008925.1	h6.sal.bam	other	2595360	2595360	0	+	0	2	180	171	0.0
CP008925.1	h6.sal.bam	other	2595361	2595361	0	+	2	2	175	170	1.0
CP008925.1	h6.sal.bam	other	2595362	2595362	0	+	2	4	177	168	1.0
CP008925.1	h6.sal.bam	other	2595363	2595363	0	+	1	0	171	165	0.5
CP008925.1	h6.sal.bam	other	2595364	2595364	0	+	0	2	171	168	0.0
CP008925.1	h6.sal.bam	other	2595365	2595365	0	+	3	3	174	167	1.5
CP008925.1	h6.sal.bam	other	2595366	2595366	0	+	1	1	174	166	0.5
CP008925.1	h6.sal.bam	other	2595367	2595367	0	+	1	1	174	166	0.5
CP008925.1	h6.sal.bam	other	2595368	2595368	0	+	2	7	176	166	1.0
CP008925.1	h6.sal.bam	other	2595369	2595369	0	+	3	1	176	160	1.5
CP008925.1	h6.sal.bam	other	2595370	2595370	0	+	3	2	172	161	1.5
CP008925.1	h6.sal.bam	other	2595371	2595371	0	+	1	2	170	162	0.5
CP008925.1	h6.sal.bam	other	2595372	2595372	0	+	0	3	167	161	0.0
CP008925.1	h6.sal.bam	other	2595373	2595373	0	+	2	3	168	158	1.0
CP008925.1	h6.sal.bam	other	2595374	2595374	0	+	1	2	168	159	0.5
CP008925.1	h6.sal.bam	other	2595375	2595375	0	+	6	0	174	157	3.0
CP008925.1	h6.sal.bam	other	2595376	2595376	0	+	4	1	172	159	2.0
CP008925.1	h6.sal.bam	other	2595377	2595377	0	+	2	4	174	158	1.0
CP008925.1	h6.sal.bam	other	2595378	2595378	0	+	2	5	175	158	1.0
CP008925.1	h6.sal.bam	other	2595379	2595379	0	+	0	0	172	153	0.0
CP008925.1	h6.sal.bam	other	2595380	2595380	0	+	3	0	172	156	1.5
CP008925.1	h6.sal.bam	other	2595381	2595381	0	+	1	4	173	156	0.5
CP008925.1	h6.sal.bam	other	2595382	2595382	0	+	4	2	177	154	2.0
CP008925.1	h6.sal.bam	other	2595383	2595383	0	+	1	4	178	152	0.5
CP008925.1	h6.sal.bam	other	2595384	2595384	0	+	1	0	178	149	0.5
CP008925.1	h6.sal.bam	other	2595385	2595385	0	+	1	6	176	152	0.5
CP008925.1	h6.sal.bam	other	2595386	2595386	0	+	4	2	177	146	2.0
CP008925.1	h6.sal.bam	other	2595387	2595387	0	+	3	8	180	147	1.5
CP008925.1	h6.sal.bam	other	2595388	2595388	0	+	0	2	179	141	0.0
CP008925.1	h6.sal.bam	other	2595389	2595389	0	+	6	0	181	141	3.0
CP008925.1	h6.sal.bam	other	2595390	2595390	0	+	1	2	182	141	0.5
CP008925.1	h6.sal.bam	other	2595391	2595391	0	+	6	4	185	144	3.0
CP008925.1	h6.sal.bam	other	2595392	2595392	0	+	0	3	185	140	0.0
CP008925.1	h6.sal.bam	other	2595393	2595393	0	+	0	1	184	141	0.0
CP008925.1	h6.sal.bam	other	2595394	2595394	0	+	3	2	177	141	1.5
CP008925.1	h6.sal.bam	GAAC	2595395	2595395	2595403	+	0	9	177	140	0.0
CP008925.1	h6.sal.bam	other	2595396	2595396	0	+	0	3	177	131	0.0
CP008925.1	h6.sal.bam	GAAC	2595397	2595397	2595403	+	13	1	185	135	6.5
CP008925.1	h6.sal.bam	other	2595398	2595398	0	+	3	6	188	135	1.5
CP008925.1	h6.sal.bam	other	2595399	2595399	0	+	2	3	187	129	1.0
CP008925.1	h6.sal.bam	other	2595400	2595400	0	+	2	1	180	128	1.0
CP008925.1	h6.sal.bam	other	2595401	2595401	0	+	2	1	180	129	1.0
CP008925.1	h6.sal.bam	other	2595402	2595402	0	+	1	0	173	132	0.5
CP008925.1	h6.sal.bam	other	2595403	2595403	0	+	1	3	174	133	0.5
CP008925.1	h6.sal.bam	other	2595404	2595404	0	+	3	1	177	130	1.5
CP008925.1	h6.sal.bam	other	2595405	2595405	0	+	2	3	176	132	1.0
CP008925.1	h6.sal.bam	other	2595406	2595406	0	+	2	2	178	131	1.0
CP008925.1	h6.sal.bam	other	2595407	2595407	0	+	5	0	181	131	2.5
CP008925.1	h6.sal.bam	other	2595408	2595408	0	+	1	2	176	136	0.5
CP008925.1	h6.sal.bam	other	2595409	2595409	0	+	4	2	176	135	2.0
CP008925.1	h6.sal.bam	other	2595410	2595410	0	+	5	4	175	133	2.5
CP008925.1	h6.sal.bam	other	2595411	2595411	0	+	7	4	180	130	3.5
CP008925.1	h6.sal.bam	GAAC	2595412	2595412	2595403	+	1	1	180	126	0.5
CP008925.1	h6.sal.bam	other	2595413	2595413	0	+	5	2	185	131	2.5
CP008925.1	h6.sal.bam	GAAC	2595414	2595414	2595403	+	7	5	191	130	3.5
CP008925.1	h6.sal.bam	other	2595415	2595415	0	+	5	0	194	128	2.5
CP008925.1	h6.sal.bam	other	2595416	2595416	0	+	2	1	194	128	1.0
CP008925.1	h6.sal.bam	other	2595417	2595417	0	+	2	4	193	134	1.0
CP008925.1	h6.sal.bam	other	2595418	2595418	0	+	0	1	191	133	0.0
CP008925.1	h6.sal.bam	other	2595419	2595419	0	+	4	2	194	133	2.0
CP008925.1	h6.sal.bam	other	2595420	2595420	0	+	1	1	194	131	0.5
CP008925.1	h6.sal.bam	other	2595421	2595421	0	+	1	1	195	130	0.5
CP008925.1	h6.sal.bam	other	2595422	2595422	0	+	3	5	197	129	1.5
CP008925.1	h6.sal.bam	other	2595423	2595423	0	+	3	2	191	126	1.5
CP008925.1	h6.sal.bam	other	2595424	2595424	0	+	2	8	193	126	1.0
CP008925.1	h6.sal.bam	other	2595425	2595425	0	+	1	2	192	120	0.5
CP008925.1	h6.sal.bam	other	2595426	2595426	0	+	3	2	190	118	1.5
CP008925.1	h6.sal.bam	other	2595427	2595427	0	+	2	1	188	121	1.0
CP008925.1	h6.sal.bam	other	2595428	2595428	0	+	3	1	185	120	1.5
CP008925.1	h6.sal.bam	other	2595429	2595429	0	+	1	0	180	122	0.5
CP008925.1	h6.sal.bam	other	2595430	2595430	0	+	2	1	178	123	1.0
CP008925.1	h6.sal.bam	other	2595431	2595431	0	+	2	0	180	122	1.0
CP008925.1	h6.sal.bam	other	2595432	2595432	0	+	2	0	182	125	1.0
CP008925.1	h6.sal.bam	other	2595433	2595433	0	+	1	2	182	125	0.5
CP008925.1	h6.sal.bam	other	2595434	2595434	0	+	2	0	176	127	1.0
CP008925.1	h6.sal.bam	other	2595435	2595435	0	+	0	1	176	129	0.0
CP008925.1	h6.sal.bam	other	2595436	2595436	0	+	0	0	173	128	0.0
CP008925.1	h6.sal.bam	other	2595437	2595437	0	+	0	2	170	128	0.0
CP008925.1	h6.sal.bam	other	2595438	2595438	0	+	2	3	172	129	1.0
CP008925.1	h6.sal.bam	other	2595439	2595439	0	+	0	0	168	127	0.0
CP008925.1	h6.sal.bam	other	2595440	2595440	0	+	2	3	168	131	1.0
CP008925.1	h6.sal.bam	other	2595441	2595441	0	+	3	1	171	130	1.5
CP008925.1	h6.sal.bam	other	2595442	2595442	0	+	3	3	174	131	1.5
CP008925.1	h6.sal.bam	other	2595443	2595443	0	+	2	1	172	129	1.0
CP008925.1	h6.sal.bam	other	2595444	2595444	0	+	0	3	172	128	0.0
CP008925.1	h6.sal.bam	other	2595445	2595445	0	+	5	1	174	129	2.5
CP008925.1	h6.sal.bam	other	2595446	2595446	0	+	3	1	176	130	1.5
CP008925.1	h6.sal.bam	other	2595447	2595447	0	+	0	0	176	129	0.0
CP008925.1	h6.sal.bam	other	2595448	2595448	0	+	3	3	178	132	1.5
CP008925.1	h6.sal.bam	other	2595449	2595449	0	+	4	0	181	130	2.0
CP008925.1	h6.sal.bam	other	2595450	2595450	0	+	0	1	175	130	0.0
CP008925.1	h6.sal.bam	other	2595451	2595451	0	+	8	2	177	135	4.0
CP008925.1	h6.sal.bam	other	2595452	2595452	0	+	3	2	180	133	1.5
CP008925.1	h6.sal.bam	other	2595453	2595453	0	+	0	1	178	146	0.0
CP008925.1	h6.sal.bam	other	2595454	2595454	0	+	0	2	178	145	0.0
CP008925.1	h6.sal.bam	other	2595455	2595455	0	+	0	2	176	145	0.0
CP008925.1	h6.sal.bam	other	2595456	2595456	0	+	2	0	177	144	1.0
CP008925.1	h6.sal.bam	other	2595457	2595457	0	+	5	1	179	144	2.5
CP008925.1	h6.sal.bam	other	2595458	2595458	0	+	2	0	180	143	1.0
CP008925.1	h6.sal.bam	other	2595459	2595459	0	+	3	3	182	148	1.5
CP008925.1	h6.sal.bam	other	2595460	2595460	0	+	1	0	181	151	0.5
CP008925.1	h6.sal.bam	other	2595461	2595461	0	+	2	3	162	155	1.0
CP008925.1	h6.sal.bam	other	2595462	2595462	0	+	0	3	162	153	0.0
CP008925.1	h6.sal.bam	other	2595463	2595463	0	+	0	1	162	151	0.0
CP008925.1	h6.sal.bam	other	2595464	2595464	0	+	0	1	162	150	0.0
CP008925.1	h6.sal.bam	other	2595465	2595465	0	+	0	4	162	153	0.0
CP008925.1	h6.sal.bam	other	2595466	2595466	0	+	3	3	164	152	1.5
CP008925.1	h6.sal.bam	other	2595467	2595467	0	+	1	1	165	155	0.5
CP008925.1	h6.sal.bam	other	2595468	2595468	0	+	3	3	168	154	1.5
CP008925.1	h6.sal.bam	other	2595469	2595469	0	+	2	0	170	157	1.0
CP008925.1	h6.sal.bam	other	2595470	2595470	0	+	2	2	172	157	1.0
CP008925.1	h6.sal.bam	other	2595471	2595471	0	+	1	5	156	161	0.5
CP008925.1	h6.sal.bam	other	2595472	2595472	0	+	1	2	157	157	0.5
CP008925.1	h6.sal.bam	other	2595473	2595473	0	+	2	0	159	156	1.0
CP008925.1	h6.sal.bam	other	2595474	2595474	0	+	2	1	159	161	1.0
CP008925.1	h6.sal.bam	other	2595475	2595475	0	+	5	2	162	160	2.5
CP008925.1	h6.sal.bam	other	2595476	2595476	0	+	0	4	160	159	0.0
CP008925.1	h6.sal.bam	other	2595477	2595477	0	+	2	1	161	158	1.0
CP008925.1	h6.sal.bam	other	2595478	2595478	0	+	1	0	156	162	0.5
CP008925.1	h6.sal.bam	other	2595479	2595479	0	+	4	3	160	165	2.0
CP008925.1	h6.sal.bam	other	2595480	2595480	0	+	1	3	161	162	0.5
CP008925.1	h6.sal.bam	other	2595481	2595481	0	+	1	0	160	162	0.5
CP008925.1	h6.sal.bam	other	2595482	2595482	0	+	1	5	155	164	0.5
CP008925.1	h6.sal.bam	other	2595483	2595483	0	+	2	1	156	162	1.0
CP008925.1	h6.sal.bam	other	2595484	2595484	0	+	2	0	154	161	1.0
CP008925.1	h6.sal.bam	other	2595485	2595485	0	+	1	0	149	161	0.5
CP008925.1	h6.sal.bam	other	2595486	2595486	0	+	0	1	143	161	0.0
CP008925.1	h6.sal.bam	other	2595487	2595487	0	+	4	5	145	167	2.0
CP008925.1	h6.sal.bam	other	2595488	2595488	0	+	3	1	144	166	1.5
CP008925.1	h6.sal.bam	other	2595489	2595489	0	+	2	3	136	168	1.0
CP008925.1	h6.sal.bam	other	2595490	2595490	0	+	2	4	138	173	1.0
CP008925.1	h6.sal.bam	other	2595491	2595491	0	+	6	3	142	171	3.0
CP008925.1	h6.sal.bam	other	2595492	2595492	0	+	6	3	146	170	3.0
CP008925.1	h6.sal.bam	other	2595493	2595493	0	+	2	1	148	167	1.0
CP008925.1	h6.sal.bam	other	2595494	2595494	0	+	3	0	146	167	1.5
CP008925.1	h6.sal.bam	other	2595495	2595495	0	+	2	0	146	168	1.0
CP008925.1	h6.sal.bam	other	2595496	2595496	0	+	1	0	144	168	0.5
CP008925.1	h6.sal.bam	other	2595497	2595497	0	+	3	2	147	168	1.5
CP008925.1	h6.sal.bam	other	2595498	2595498	0	+	2	2	145	170	1.0
CP008925.1	h6.sal.bam	other	2595499	2595499	0	+	1	2	145	171	0.5
CP008925.1	h6.sal.bam	other	2595500	2595500	0	+	2	0	147	169	1.0
CP008925.1	h6.sal.bam	other	2595501	2595501	0	+	4	5	148	172	2.0
CP008925.1	h6.sal.bam	other	2595502	2595502	0	+	3	0	149	169	1.5
CP008925.1	h6.sal.bam	other	2595503	2595503	0	+	0	3	146	169	0.0
CP008925.1	h6.sal.bam	other	2595504	2595504	0	+	4	1	149	166	2.0
CP008925.1	h6.sal.bam	other	2595505	2595505	0	+	0	3	147	168	0.0
CP008925.1	h6.sal.bam	other	2595506	2595506	0	+	3	0	148	165	1.5
CP008925.1	h6.sal.bam	other	2595507	2595507	0	+	2	0	148	167	1.0
CP008925.1	h6.sal.bam	other	2595508	2595508	0	+	2	4	148	168	1.0
CP008925.1	h6.sal.bam	other	2595509	2595509	0	+	8	2	155	165	4.0
CP008925.1	h6.sal.bam	other	2595510	2595510	0	+	2	0	156	164	1.0
CP008925.1	h6.sal.bam	other	2595511	2595511	0	+	3	2	159	168	1.5
CP008925.1	h6.sal.bam	other	2595512	2595512	0	+	3	1	162	168	1.5
CP008925.1	h6.sal.bam	other	2595513	2595513	0	+	1	1	161	167	0.5
CP008925.1	h6.sal.bam	other	2595514	2595514	0	+	6	4	167	171	3.0
CP008925.1	h6.sal.bam	other	2595515	2595515	0	+	0	2	162	169	0.0
CP008925.1	h6.sal.bam	other	2595516	2595516	0	+	1	2	162	167	0.5
CP008925.1	h6.sal.bam	other	2595517	2595517	0	+	1	1	158	167	0.5
CP008925.1	h6.sal.bam	other	2595518	2595518	0	+	4	2	162	166	2.0
CP008925.1	h6.sal.bam	other	2595519	2595519	0	+	1	2	163	166	0.5
CP008925.1	h6.sal.bam	other	2595520	2595520	0	+	1	3	159	173	0.5
CP008925.1	h6.sal.bam	other	2595521	2595521	0	+	3	3	144	174	1.5
CP008925.1	h6.sal.bam	other	2595522	2595522	0	+	4	0	148	174	2.0
CP008925.1	h6.sal.bam	other	2595523	2595523	0	+	5	1	153	177	2.5
CP008925.1	h6.sal.bam	other	2595524	2595524	0	+	1	0	154	176	0.5
CP008925.1	h6.sal.bam	other	2595525	2595525	0	+	2	6	156	182	1.0
CP008925.1	h6.sal.bam	other	2595526	2595526	0	+	2	8	158	176	1.0
CP008925.1	h6.sal.bam	other	2595527	2595527	0	+	2	6	158	169	1.0
CP008925.1	h6.sal.bam	other	2595528	2595528	0	+	3	0	161	168	1.5
CP008925.1	h6.sal.bam	other	2595529	2595529	0	+	3	2	164	168	1.5
CP008925.1	h6.sal.bam	other	2595530	2595530	0	+	1	1	164	166	0.5
CP008925.1	h6.sal.bam	other	2595531	2595531	0	+	2	3	165	177	1.0
CP008925.1	h6.sal.bam	other	2595532	2595532	0	+	1	3	160	176	0.5
CP008925.1	h6.sal.bam	other	2595533	2595533	0	+	1	2	161	178	0.5
CP008925.1	h6.sal.bam	other	2595534	2595534	0	+	4	3	162	178	2.0
CP008925.1	h6.sal.bam	other	2595535	2595535	0	+	2	4	163	178	1.0
CP008925.1	h6.sal.bam	other	2595536	2595536	0	+	0	1	161	174	0.0
CP008925.1	h6.sal.bam	other	2595537	2595537	0	+	4	1	165	177	2.0
CP008925.1	h6.sal.bam	other	2595538	2595538	0	+	2	2	167	179	1.0
CP008925.1	h6.sal.bam	other	2595539	2595539	0	+	0	3	167	179	0.0
CP008925.1	h6.sal.bam	other	2595540	2595540	0	+	3	2	167	179	1.5
CP008925.1	h6.sal.bam	other	2595541	2595541	0	+	1	6	168	177	0.5
CP008925.1	h6.sal.bam	other	2595542	2595542	0	+	3	3	170	171	1.5
CP008925.1	h6.sal.bam	other	2595543	2595543	0	+	0	4	166	170	0.0
CP008925.1	h6.sal.bam	other	2595544	2595544	0	+	5	5	169	167	2.5
CP008925.1	h6.sal.bam	other	2595545	2595545	0	+	2	1	169	164	1.0
CP008925.1	h6.sal.bam	other	2595546	2595546	0	+	0	1	168	163	0.0
CP008925.1	h6.sal.bam	other	2595547	2595547	0	+	6	2	173	164	3.0
CP008925.1	h6.sal.bam	other	2595548	2595548	0	+	1	4	172	162	0.5
CP008925.1	h6.sal.bam	other	2595549	2595549	0	+	4	0	174	164	2.0
CP008925.1	h6.sal.bam	other	2595550	2595550	0	+	3	1	172	166	1.5
CP008925.1	h6.sal.bam	other	2595551	2595551	0	+	0	3	172	165	0.0
CP008925.1	h6.sal.bam	other	2595552	2595552	0	+	5	6	175	179	2.5
CP008925.1	h6.sal.bam	other	2595553	2595553	0	+	2	2	175	177	1.0
CP008925.1	h6.sal.bam	other	2595554	2595554	0	+	0	0	171	175	0.0
CP008925.1	h6.sal.bam	other	2595555	2595555	0	+	3	3	173	175	1.5
CP008925.1	h6.sal.bam	other	2595556	2595556	0	+	0	2	172	180	0.0
CP008925.1	h6.sal.bam	other	2595557	2595557	0	+	3	3	175	181	1.5
CP008925.1	h6.sal.bam	other	2595558	2595558	0	+	2	0	174	180	1.0
CP008925.1	h6.sal.bam	other	2595559	2595559	0	+	1	2	174	182	0.5
CP008925.1	h6.sal.bam	other	2595560	2595560	0	+	5	0	178	182	2.5
CP008925.1	h6.sal.bam	other	2595561	2595561	0	+	0	5	177	185	0.0
CP008925.1	h6.sal.bam	other	2595562	2595562	0	+	3	4	174	185	1.5
CP008925.1	h6.sal.bam	other	2595563	2595563	0	+	1	2	172	181	0.5
CP008925.1	h6.sal.bam	other	2595564	2595564	0	+	2	8	172	183	1.0
CP008925.1	h6.sal.bam	other	2595565	2595565	0	+	5	2	174	177	2.5
CP008925.1	h6.sal.bam	other	2595566	2595566	0	+	1	2	171	175	0.5
CP008925.1	h6.sal.bam	other	2595567	2595567	0	+	4	0	169	174	2.0
CP008925.1	h6.sal.bam	other	2595568	2595568	0	+	3	1	171	174	1.5
CP008925.1	h6.sal.bam	other	2595569	2595569	0	+	2	1	171	173	1.0
CP008925.1	h6.sal.bam	other	2595570	2595570	0	+	3	0	172	173	1.5
CP008925.1	h6.sal.bam	other	2595571	2595571	0	+	0	0	171	176	0.0
CP008925.1	h6.sal.bam	other	2595572	2595572	0	+	1	4	166	185	0.5
CP008925.1	h6.sal.bam	other	2595573	2595573	0	+	2	3	168	183	1.0
CP008925.1	h6.sal.bam	other	2595574	2595574	0	+	1	2	169	181	0.5
CP008925.1	h6.sal.bam	other	2595575	2595575	0	+	4	1	171	183	2.0
CP008925.1	h6.sal.bam	other	2595576	2595576	0	+	0	2	163	183	0.0
CP008925.1	h6.sal.bam	other	2595577	2595577	0	+	2	0	165	182	1.0
CP008925.1	h6.sal.bam	other	2595578	2595578	0	+	3	0	168	182	1.5
CP008925.1	h6.sal.bam	other	2595579	2595579	0	+	1	3	163	185	0.5
CP008925.1	h6.sal.bam	other	2595580	2595580	0	+	2	0	161	182	1.0
CP008925.1	h6.sal.bam	other	2595581	2595581	0	+	3	2	164	182	1.5
CP008925.1	h6.sal.bam	other	2595582	2595582	0	+	3	1	164	181	1.5
CP008925.1	h6.sal.bam	other	2595583	2595583	0	+	3	2	163	180	1.5
CP008925.1	h6.sal.bam	other	2595584	2595584	0	+	1	1	159	185	0.5
CP008925.1	h6.sal.bam	other	2595585	2595585	0	+	0	4	157	185	0.0
CP008925.1	h6.sal.bam	other	2595586	2595586	0	+	3	2	157	181	1.5
CP008925.1	h6.sal.bam	other	2595587	2595587	0	+	3	2	157	181	1.5
CP008925.1	h6.sal.bam	other	2595588	2595588	0	+	1	3	152	184	0.5
CP008925.1	h6.sal.bam	other	2595589	2595589	0	+	0	2	150	183	0.0
CP008925.1	h6.sal.bam	other	2595590	2595590	0	+	1	0	151	181	0.5
CP008925.1	h6.sal.bam	other	2595591	2595591	0	+	3	3	150	183	1.5
CP008925.1	h6.sal.bam	other	2595592	2595592	0	+	3	2	150	181	1.5
CP008925.1	h6.sal.bam	other	2595593	2595593	0	+	0	5	150	179	0.0
CP008925.1	h6.sal.bam	other	2595594	2595594	0	+	4	4	153	176	2.0
CP008925.1	h6.sal.bam	other	2595595	2595595	0	+	0	5	151	178	0.0
CP008925.1	h6.sal.bam	other	2595596	2595596	0	+	0	3	150	174	0.0
CP008925.1	h6.sal.bam	other	2595597	2595597	0	+	2	1	148	172	1.0
CP008925.1	h6.sal.bam	other	2595598	2595598	0	+	1	1	144	171	0.5
CP008925.1	h6.sal.bam	other	2595599	2595599	0	+	3	5	145	171	1.5
CP008925.1	h6.sal.bam	other	2595600	2595600	0	+	2	3	145	166	1.0
CP008925.1	h6.sal.bam	other	2595601	2595601	0	+	4	1	149	169	2.0
CP008925.1	h6.sal.bam	other	2595602	2595602	0	+	2	3	145	170	1.0
CP008925.1	h6.sal.bam	other	2595603	2595603	0	+	1	4	146	171	0.5
CP008925.1	h6.sal.bam	other	2595604	2595604	0	+	0	4	146	172	0.0
CP008925.1	h6.sal.bam	other	2595605	2595605	0	+	2	4	146	168	1.0
CP008925.1	h6.sal.bam	other	2595606	2595606	0	+	4	4	149	168	2.0
CP008925.1	h6.sal.bam	other	2595607	2595607	0	+	4	4	152	166	2.0
CP008925.1	h6.sal.bam	other	2595608	2595608	0	+	4	2	155	171	2.0
CP008925.1	h6.sal.bam	other	2595609	2595609	0	+	2	1	151	169	1.0
CP008925.1	h6.sal.bam	other	2595610	2595610	0	+	2	1	152	174	1.0
CP008925.1	h6.sal.bam	other	2595611	2595611	0	+	1	3	150	173	0.5
CP008925.1	h6.sal.bam	other	2595612	2595612	0	+	2	4	150	172	1.0
CP008925.1	h6.sal.bam	other	2595613	2595613	0	+	1	1	151	169	0.5
CP008925.1	h6.sal.bam	other	2595614	2595614	0	+	1	3	152	168	0.5
CP008925.1	h6.sal.bam	other	2595615	2595615	0	+	5	0	154	165	2.5
CP008925.1	h6.sal.bam	other	2595616	2595616	0	+	4	1	155	169	2.0
CP008925.1	h6.sal.bam	other	2595617	2595617	0	+	2	1	157	168	1.0
CP008925.1	h6.sal.bam	other	2595618	2595618	0	+	1	2	157	172	0.5
CP008925.1	h6.sal.bam	other	2595619	2595619	0	+	4	2	158	172	2.0
CP008925.1	h6.sal.bam	other	2595620	2595620	0	+	7	0	163	170	3.5
CP008925.1	h6.sal.bam	other	2595621	2595621	0	+	2	2	164	172	1.0
CP008925.1	h6.sal.bam	other	2595622	2595622	0	+	2	0	159	174	1.0
CP008925.1	h6.sal.bam	other	2595623	2595623	0	+	0	6	159	174	0.0
CP008925.1	h6.sal.bam	other	2595624	2595624	0	+	1	2	154	171	0.5
CP008925.1	h6.sal.bam	GAAC	2595625	2595625	2595633	+	1	11	153	169	0.5
CP008925.1	h6.sal.bam	other	2595626	2595626	0	+	0	6	152	158	0.0
CP008925.1	h6.sal.bam	GAAC	2595627	2595627	2595633	+	11	4	160	160	5.5
CP008925.1	h6.sal.bam	other	2595628	2595628	0	+	3	5	162	157	1.5
CP008925.1	h6.sal.bam	other	2595629	2595629	0	+	1	2	163	153	0.5
CP008925.1	h6.sal.bam	other	2595630	2595630	0	+	3	1	163	153	1.5
CP008925.1	h6.sal.bam	other	2595631	2595631	0	+	6	3	166	153	3.0
CP008925.1	h6.sal.bam	other	2595632	2595632	0	+	6	2	171	151	3.0
CP008925.1	h6.sal.bam	other	2595633	2595633	0	+	2	2	170	150	1.0
CP008925.1	h6.sal.bam	other	2595634	2595634	0	+	3	2	169	148	1.5
CP008925.1	h6.sal.bam	other	2595635	2595635	0	+	3	3	172	149	1.5
CP008925.1	h6.sal.bam	other	2595636	2595636	0	+	3	5	175	147	1.5
CP008925.1	h6.sal.bam	other	2595637	2595637	0	+	1	1	173	143	0.5
CP008925.1	h6.sal.bam	other	2595638	2595638	0	+	3	3	175	144	1.5
CP008925.1	h6.sal.bam	other	2595639	2595639	0	+	2	2	175	141	1.0
CP008925.1	h6.sal.bam	other	2595640	2595640	0	+	0	0	171	143	0.0
CP008925.1	h6.sal.bam	other	2595641	2595641	0	+	6	0	175	144	3.0
CP008925.1	h6.sal.bam	GAAC	2595642	2595642	2595633	+	0	0	172	144	0.0
CP008925.1	h6.sal.bam	other	2595643	2595643	0	+	3	1	170	145	1.5
CP008925.1	h6.sal.bam	GAAC	2595644	2595644	2595633	+	3	3	169	146	1.5
CP008925.1	h6.sal.bam	other	2595645	2595645	0	+	0	3	169	143	0.0
CP008925.1	h6.sal.bam	other	2595646	2595646	0	+	0	7	169	143	0.0
CP008925.1	h6.sal.bam	other	2595647	2595647	0	+	3	1	170	138	1.5
CP008925.1	h6.sal.bam	other	2595648	2595648	0	+	1	1	171	137	0.5
CP008925.1	h6.sal.bam	other	2595649	2595649	0	+	0	4	170	137	0.0
CP008925.1	h6.sal.bam	other	2595650	2595650	0	+	1	1	167	134	0.5
CP008925.1	h6.sal.bam	other	2595651	2595651	0	+	2	1	169	133	1.0
CP008925.1	h6.sal.bam	other	2595652	2595652	0	+	2	3	169	134	1.0
CP008925.1	h6.sal.bam	other	2595653	2595653	0	+	2	0	167	134	1.0
CP008925.1	h6.sal.bam	other	2595654	2595654	0	+	5	3	172	137	2.5
CP008925.1	h6.sal.bam	other	2595655	2595655	0	+	1	2	170	137	0.5
CP008925.1	h6.sal.bam	other	2595656	2595656	0	+	0	0	165	135	0.0
CP008925.1	h6.sal.bam	other	2595657	2595657	0	+	1	2	166	137	0.5
CP008925.1	h6.sal.bam	other	2595658	2595658	0	+	2	1	165	136	1.0
CP008925.1	h6.sal.bam	other	2595659	2595659	0	+	4	0	168	142	2.0
CP008925.1	h6.sal.bam	other	2595660	2595660	0	+	3	2	171	142	1.5
CP008925.1	h6.sal.bam	other	2595661	2595661	0	+	1	4	169	146	0.5
CP008925.1	h6.sal.bam	other	2595662	2595662	0	+	4	2	170	145	2.0
CP008925.1	h6.sal.bam	other	2595663	2595663	0	+	2	2	171	144	1.0
CP008925.1	h6.sal.bam	other	2595664	2595664	0	+	3	2	174	142	1.5
CP008925.1	h6.sal.bam	other	2595665	2595665	0	+	0	1	173	140	0.0
CP008925.1	h6.sal.bam	other	2595666	2595666	0	+	0	0	169	141	0.0
CP008925.1	h6.sal.bam	other	2595667	2595667	0	+	0	1	167	141	0.0
CP008925.1	h6.sal.bam	other	2595668	2595668	0	+	1	4	168	147	0.5
CP008925.1	h6.sal.bam	other	2595669	2595669	0	+	3	2	167	144	1.5
CP008925.1	h6.sal.bam	other	2595670	2595670	0	+	0	1	167	142	0.0
CP008925.1	h6.sal.bam	other	2595671	2595671	0	+	0	1	167	141	0.0
CP008925.1	h6.sal.bam	other	2595672	2595672	0	+	0	0	160	144	0.0
CP008925.1	h6.sal.bam	other	2595673	2595673	0	+	5	1	165	147	2.5
CP008925.1	h6.sal.bam	other	2595674	2595674	0	+	4	2	169	147	2.0
CP008925.1	h6.sal.bam	other	2595675	2595675	0	+	2	4	168	145	1.0
CP008925.1	h6.sal.bam	other	2595676	2595676	0	+	7	3	172	141	3.5
CP008925.1	h6.sal.bam	other	2595677	2595677	0	+	6	3	176	138	3.0
CP008925.1	h6.sal.bam	other	2595678	2595678	0	+	3	5	178	142	1.5
CP008925.1	h6.sal.bam	other	2595679	2595679	0	+	1	1	179	138	0.5
CP008925.1	h6.sal.bam	other	2595680	2595680	0	+	3	3	172	140	1.5
CP008925.1	h6.sal.bam	other	2595681	2595681	0	+	2	2	174	139	1.0
CP008925.1	h6.sal.bam	other	2595682	2595682	0	+	0	11	174	139	0.0
CP008925.1	h6.sal.bam	other	2595683	2595683	0	+	5	4	173	133	2.5
CP008925.1	h6.sal.bam	other	2595684	2595684	0	+	2	0	174	131	1.0
CP008925.1	h6.sal.bam	other	2595685	2595685	0	+	4	0	176	138	2.0
CP008925.1	h6.sal.bam	other	2595686	2595686	0	+	4	3	179	141	2.0
CP008925.1	h6.sal.bam	other	2595687	2595687	0	+	3	0	181	139	1.5
CP008925.1	h6.sal.bam	other	2595688	2595688	0	+	2	0	182	139	1.0
CP008925.1	h6.sal.bam	other	2595689	2595689	0	+	1	4	180	140	0.5
CP008925.1	h6.sal.bam	other	2595690	2595690	0	+	0	0	177	139	0.0
CP008925.1	h6.sal.bam	other	2595691	2595691	0	+	2	2	175	140	1.0
CP008925.1	h6.sal.bam	other	2595692	2595692	0	+	1	3	174	140	0.5
CP008925.1	h6.sal.bam	other	2595693	2595693	0	+	2	2	174	138	1.0
CP008925.1	h6.sal.bam	other	2595694	2595694	0	+	2	2	170	136	1.0
CP008925.1	h6.sal.bam	other	2595695	2595695	0	+	9	1	175	134	4.5
CP008925.1	h6.sal.bam	other	2595696	2595696	0	+	0	3	173	138	0.0
CP008925.1	h6.sal.bam	other	2595697	2595697	0	+	4	3	175	140	2.0
CP008925.1	h6.sal.bam	other	2595698	2595698	0	+	2	0	177	138	1.0
CP008925.1	h6.sal.bam	other	2595699	2595699	0	+	2	0	178	143	1.0
CP008925.1	h6.sal.bam	other	2595700	2595700	0	+	1	6	177	143	0.5
CP008925.1	h6.sal.bam	other	2595701	2595701	0	+	8	2	180	138	4.0
CP008925.1	h6.sal.bam	other	2595702	2595702	0	+	3	1	173	136	1.5
CP008925.1	h6.sal.bam	other	2595703	2595703	0	+	3	1	176	135	1.5
CP008925.1	h6.sal.bam	other	2595704	2595704	0	+	0	3	175	138	0.0
CP008925.1	h6.sal.bam	other	2595705	2595705	0	+	4	0	176	138	2.0
CP008925.1	h6.sal.bam	other	2595706	2595706	0	+	1	1	170	138	0.5
CP008925.1	h6.sal.bam	other	2595707	2595707	0	+	1	1	166	137	0.5
CP008925.1	h6.sal.bam	other	2595708	2595708	0	+	3	0	166	137	1.5
CP008925.1	h6.sal.bam	other	2595709	2595709	0	+	6	3	170	137	3.0
CP008925.1	h6.sal.bam	other	2595710	2595710	0	+	2	1	168	134	1.0
CP008925.1	h6.sal.bam	other	2595711	2595711	0	+	4	1	169	141	2.0
CP008925.1	h6.sal.bam	other	2595712	2595712	0	+	1	2	167	142	0.5
CP008925.1	h6.sal.bam	other	2595713	2595713	0	+	3	0	168	142	1.5
CP008925.1	h6.sal.bam	other	2595714	2595714	0	+	0	5	168	144	0.0
CP008925.1	h6.sal.bam	other	2595715	2595715	0	+	0	1	163	139	0.0
CP008925.1	h6.sal.bam	other	2595716	2595716	0	+	1	2	164	142	0.5
CP008925.1	h6.sal.bam	other	2595717	2595717	0	+	0	0	164	144	0.0
CP008925.1	h6.sal.bam	other	2595718	2595718	0	+	3	2	164	145	1.5
CP008925.1	h6.sal.bam	other	2595719	2595719	0	+	1	0	163	150	0.5
CP008925.1	h6.sal.bam	other	2595720	2595720	0	+	1	2	164	152	0.5
CP008925.1	h6.sal.bam	other	2595721	2595721	0	+	5	2	169	154	2.5
CP008925.1	h6.sal.bam	other	2595722	2595722	0	+	1	0	167	156	0.5
CP008925.1	h6.sal.bam	other	2595723	2595723	0	+	0	1	165	157	0.0
CP008925.1	h6.sal.bam	other	2595724	2595724	0	+	5	0	170	159	2.5
CP008925.1	h6.sal.bam	other	2595725	2595725	0	+	1	0	169	159	0.5
CP008925.1	h6.sal.bam	other	2595726	2595726	0	+	1	2	167	168	0.5
CP008925.1	h6.sal.bam	other	2595727	2595727	0	+	3	3	165	168	1.5
CP008925.1	h6.sal.bam	other	2595728	2595728	0	+	2	4	167	168	1.0
CP008925.1	h6.sal.bam	other	2595729	2595729	0	+	3	2	165	165	1.5
CP008925.1	h6.sal.bam	other	2595730	2595730	0	+	4	0	168	163	2.0
CP008925.1	h6.sal.bam	other	2595731	2595731	0	+	1	2	168	167	0.5
CP008925.1	h6.sal.bam	other	2595732	2595732	0	+	2	1	168	166	1.0
CP008925.1	h6.sal.bam	other	2595733	2595733	0	+	0	10	168	165	0.0
CP008925.1	h6.sal.bam	other	2595734	2595734	0	+	2	3	164	158	1.0
CP008925.1	h6.sal.bam	other	2595735	2595735	0	+	1	2	165	156	0.5
CP008925.1	h6.sal.bam	other	2595736	2595736	0	+	1	1	164	155	0.5
CP008925.1	h6.sal.bam	other	2595737	2595737	0	+	3	1	162	158	1.5
CP008925.1	h6.sal.bam	other	2595738	2595738	0	+	4	2	166	157	2.0
CP008925.1	h6.sal.bam	other	2595739	2595739	0	+	3	4	167	157	1.5
CP008925.1	h6.sal.bam	other	2595740	2595740	0	+	3	2	170	156	1.5
CP008925.1	h6.sal.bam	other	2595741	2595741	0	+	2	1	171	160	1.0
CP008925.1	h6.sal.bam	other	2595742	2595742	0	+	3	1	174	165	1.5
CP008925.1	h6.sal.bam	other	2595743	2595743	0	+	3	0	175	164	1.5
CP008925.1	h6.sal.bam	other	2595744	2595744	0	+	2	0	174	164	1.0
CP008925.1	h6.sal.bam	other	2595745	2595745	0	+	3	2	177	167	1.5
CP008925.1	h6.sal.bam	other	2595746	2595746	0	+	0	3	177	166	0.0
CP008925.1	h6.sal.bam	other	2595747	2595747	0	+	1	2	177	171	0.5
CP008925.1	h6.sal.bam	other	2595748	2595748	0	+	1	1	175	170	0.5
CP008925.1	h6.sal.bam	other	2595749	2595749	0	+	4	1	173	170	2.0
CP008925.1	h6.sal.bam	other	2595750	2595750	0	+	1	1	174	169	0.5
CP008925.1	h6.sal.bam	other	2595751	2595751	0	+	2	2	171	170	1.0
CP008925.1	h6.sal.bam	other	2595752	2595752	0	+	1	4	164	169	0.5
CP008925.1	h6.sal.bam	other	2595753	2595753	0	+	1	1	163	165	0.5
CP008925.1	h6.sal.bam	other	2595754	2595754	0	+	1	3	164	164	0.5
CP008925.1	h6.sal.bam	other	2595755	2595755	0	+	4	2	164	166	2.0
CP008925.1	h6.sal.bam	other	2595756	2595756	0	+	0	2	162	165	0.0
CP008925.1	h6.sal.bam	other	2595757	2595757	0	+	1	6	162	164	0.5
CP008925.1	h6.sal.bam	other	2595758	2595758	0	+	2	2	160	163	1.0
CP008925.1	h6.sal.bam	other	2595759	2595759	0	+	1	6	159	161	0.5
CP008925.1	h6.sal.bam	other	2595760	2595760	0	+	4	3	159	155	2.0
CP008925.1	h6.sal.bam	other	2595761	2595761	0	+	4	1	159	152	2.0
CP008925.1	h6.sal.bam	other	2595762	2595762	0	+	2	2	159	156	1.0
CP008925.1	h6.sal.bam	other	2595763	2595763	0	+	0	2	157	154	0.0
CP008925.1	h6.sal.bam	other	2595764	2595764	0	+	4	0	159	155	2.0
CP008925.1	h6.sal.bam	other	2595765	2595765	0	+	2	2	161	155	1.0
CP008925.1	h6.sal.bam	other	2595766	2595766	0	+	1	2	160	153	0.5
CP008925.1	h6.sal.bam	other	2595767	2595767	0	+	3	1	162	153	1.5
CP008925.1	h6.sal.bam	other	2595768	2595768	0	+	0	1	160	155	0.0
CP008925.1	h6.sal.bam	other	2595769	2595769	0	+	0	4	159	156	0.0
CP008925.1	h6.sal.bam	other	2595770	2595770	0	+	1	0	152	161	0.5
CP008925.1	h6.sal.bam	other	2595771	2595771	0	+	2	5	154	163	1.0
CP008925.1	h6.sal.bam	other	2595772	2595772	0	+	1	1	151	158	0.5
CP008925.1	h6.sal.bam	other	2595773	2595773	0	+	5	5	153	158	2.5
CP008925.1	h6.sal.bam	other	2595774	2595774	0	+	1	0	152	156	0.5
CP008925.1	h6.sal.bam	other	2595775	2595775	0	+	0	1	151	159	0.0
CP008925.1	h6.sal.bam	other	2595776	2595776	0	+	4	0	148	161	2.0
CP008925.1	h6.sal.bam	other	2595777	2595777	0	+	1	4	146	162	0.5
CP008925.1	h6.sal.bam	other	2595778	2595778	0	+	2	2	145	158	1.0
CP008925.1	h6.sal.bam	other	2595779	2595779	0	+	10	1	155	157	5.0
CP008925.1	h6.sal.bam	other	2595780	2595780	0	+	3	0	154	156	1.5
CP008925.1	h6.sal.bam	other	2595781	2595781	0	+	5	0	157	161	2.5
CP008925.1	h6.sal.bam	other	2595782	2595782	0	+	2	0	155	162	1.0
CP008925.1	h6.sal.bam	other	2595783	2595783	0	+	2	2	157	162	1.0
CP008925.1	h6.sal.bam	other	2595784	2595784	0	+	0	3	152	167	0.0
CP008925.1	h6.sal.bam	other	2595785	2595785	0	+	1	3	150	165	0.5
CP008925.1	h6.sal.bam	other	2595786	2595786	0	+	3	2	151	167	1.5
CP008925.1	h6.sal.bam	other	2595787	2595787	0	+	2	1	152	166	1.0
CP008925.1	h6.sal.bam	other	2595788	2595788	0	+	2	3	151	165	1.0
CP008925.1	h6.sal.bam	other	2595789	2595789	0	+	1	0	152	163	0.5
CP008925.1	h6.sal.bam	other	2595790	2595790	0	+	2	3	154	170	1.0
CP008925.1	h6.sal.bam	other	2595791	2595791	0	+	2	4	155	171	1.0
CP008925.1	h6.sal.bam	other	2595792	2595792	0	+	3	1	154	169	1.5
CP008925.1	h6.sal.bam	other	2595793	2595793	0	+	2	7	156	172	1.0
CP008925.1	h6.sal.bam	other	2595794	2595794	0	+	4	2	160	169	2.0
CP008925.1	h6.sal.bam	other	2595795	2595795	0	+	1	4	160	167	0.5
CP008925.1	h6.sal.bam	other	2595796	2595796	0	+	3	5	158	165	1.5
CP008925.1	h6.sal.bam	other	2595797	2595797	0	+	1	1	158	161	0.5
CP008925.1	h6.sal.bam	other	2595798	2595798	0	+	3	3	161	163	1.5
CP008925.1	h6.sal.bam	other	2595799	2595799	0	+	1	7	157	164	0.5
CP008925.1	h6.sal.bam	other	2595800	2595800	0	+	2	2	158	164	1.0
CP008925.1	h6.sal.bam	other	2595801	2595801	0	+	0	2	157	166	0.0
CP008925.1	h6.sal.bam	other	2595802	2595802	0	+	2	3	155	167	1.0
CP008925.1	h6.sal.bam	other	2595803	2595803	0	+	3	1	156	168	1.5
CP008925.1	h6.sal.bam	other	2595804	2595804	0	+	2	0	156	168	1.0
CP008925.1	h6.sal.bam	other	2595805	2595805	0	+	3	4	155	169	1.5
CP008925.1	h6.sal.bam	other	2595806	2595806	0	+	3	1	157	170	1.5
CP008925.1	h6.sal.bam	other	2595807	2595807	0	+	3	1	158	170	1.5
CP008925.1	h6.sal.bam	other	2595808	2595808	0	+	5	3	163	170	2.5
CP008925.1	h6.sal.bam	other	2595809	2595809	0	+	2	0	163	170	1.0
CP008925.1	h6.sal.bam	other	2595810	2595810	0	+	1	1	163	170	0.5
CP008925.1	h6.sal.bam	other	2595811	2595811	0	+	4	4	166	173	2.0
CP008925.1	h6.sal.bam	other	2595812	2595812	0	+	5	1	164	171	2.5
CP008925.1	h6.sal.bam	other	2595813	2595813	0	+	1	1	165	170	0.5
CP008925.1	h6.sal.bam	other	2595814	2595814	0	+	2	3	161	173	1.0
CP008925.1	h6.sal.bam	other	2595815	2595815	0	+	0	6	161	170	0.0
CP008925.1	h6.sal.bam	other	2595816	2595816	0	+	3	7	162	168	1.5
CP008925.1	h6.sal.bam	other	2595817	2595817	0	+	1	2	160	161	0.5
CP008925.1	h6.sal.bam	other	2595818	2595818	0	+	3	0	160	160	1.5
CP008925.1	h6.sal.bam	other	2595819	2595819	0	+	1	1	159	162	0.5
CP008925.1	h6.sal.bam	other	2595820	2595820	0	+	2	1	158	165	1.0
CP008925.1	h6.sal.bam	other	2595821	2595821	0	+	2	6	157	165	1.0
CP008925.1	h6.sal.bam	other	2595822	2595822	0	+	3	1	160	159	1.5
CP008925.1	h6.sal.bam	other	2595823	2595823	0	+	3	1	163	158	1.5
CP008925.1	h6.sal.bam	other	2595824	2595824	0	+	2	2	162	157	1.0
CP008925.1	h6.sal.bam	other	2595825	2595825	0	+	1	0	162	160	0.5
CP008925.1	h6.sal.bam	other	2595826	2595826	0	+	1	1	161	162	0.5
CP008925.1	h6.sal.bam	other	2595827	2595827	0	+	2	0	160	161	1.0
CP008925.1	h6.sal.bam	other	2595828	2595828	0	+	3	4	163	164	1.5
CP008925.1	h6.sal.bam	other	2595829	2595829	0	+	6	1	169	160	3.0
CP008925.1	h6.sal.bam	other	2595830	2595830	0	+	2	1	167	159	1.0
CP008925.1	h6.sal.bam	other	2595831	2595831	0	+	0	1	167	162	0.0
CP008925.1	h6.sal.bam	other	2595832	2595832	0	+	0	5	166	162	0.0
CP008925.1	h6.sal.bam	other	2595833	2595833	0	+	3	0	167	158	1.5
CP008925.1	h6.sal.bam	other	2595834	2595834	0	+	1	0	167	159	0.5
CP008925.1	h6.sal.bam	other	2595835	2595835	0	+	3	2	166	159	1.5
CP008925.1	h6.sal.bam	other	2595836	2595836	0	+	4	4	164	158	2.0
CP008925.1	h6.sal.bam	other	2595837	2595837	0	+	0	2	164	161	0.0
CP008925.1	h6.sal.bam	other	2595838	2595838	0	+	0	1	164	161	0.0
CP008925.1	h6.sal.bam	other	2595839	2595839	0	+	2	1	162	163	1.0
CP008925.1	h6.sal.bam	other	2595840	2595840	0	+	3	1	162	162	1.5
CP008925.1	h6.sal.bam	other	2595841	2595841	0	+	7	3	168	161	3.5
CP008925.1	h6.sal.bam	other	2595842	2595842	0	+	2	2	167	160	1.0
CP008925.1	h6.sal.bam	other	2595843	2595843	0	+	1	7	168	162	0.5
CP008925.1	h6.sal.bam	other	2595844	2595844	0	+	3	2	171	164	1.5
CP008925.1	h6.sal.bam	other	2595845	2595845	0	+	2	2	172	162	1.0
CP008925.1	h6.sal.bam	other	2595846	2595846	0	+	6	0	176	162	3.0
CP008925.1	h6.sal.bam	other	2595847	2595847	0	+	2	1	177	168	1.0
CP008925.1	h6.sal.bam	other	2595848	2595848	0	+	2	2	174	167	1.0
CP008925.1	h6.sal.bam	other	2595849	2595849	0	+	2	3	175	169	1.0
CP008925.1	h6.sal.bam	other	2595850	2595850	0	+	3	3	178	166	1.5
CP008925.1	h6.sal.bam	other	2595851	2595851	0	+	3	2	177	163	1.5
CP008925.1	h6.sal.bam	other	2595852	2595852	0	+	1	3	177	167	0.5
CP008925.1	h6.sal.bam	other	2595853	2595853	0	+	5	0	180	164	2.5
CP008925.1	h6.sal.bam	other	2595854	2595854	0	+	2	4	169	164	1.0
CP008925.1	h6.sal.bam	other	2595855	2595855	0	+	3	3	172	160	1.5
CP008925.1	h6.sal.bam	other	2595856	2595856	0	+	2	2	170	168	1.0
CP008925.1	h6.sal.bam	other	2595857	2595857	0	+	4	1	172	166	2.0
CP008925.1	h6.sal.bam	other	2595858	2595858	0	+	0	4	170	167	0.0
CP008925.1	h6.sal.bam	other	2595859	2595859	0	+	3	3	172	167	1.5
CP008925.1	h6.sal.bam	other	2595860	2595860	0	+	2	2	171	166	1.0
CP008925.1	h6.sal.bam	other	2595861	2595861	0	+	3	1	174	164	1.5
CP008925.1	h6.sal.bam	other	2595862	2595862	0	+	2	2	169	167	1.0
CP008925.1	h6.sal.bam	other	2595863	2595863	0	+	3	8	172	167	1.5
CP008925.1	h6.sal.bam	other	2595864	2595864	0	+	1	1	169	162	0.5
CP008925.1	h6.sal.bam	other	2595865	2595865	0	+	3	5	172	164	1.5
CP008925.1	h6.sal.bam	other	2595866	2595866	0	+	9	0	181	160	4.5
CP008925.1	h6.sal.bam	other	2595867	2595867	0	+	3	1	181	160	1.5
CP008925.1	h6.sal.bam	other	2595868	2595868	0	+	0	3	178	170	0.0
CP008925.1	h6.sal.bam	other	2595869	2595869	0	+	4	1	177	170	2.0
CP008925.1	h6.sal.bam	other	2595870	2595870	0	+	4	0	181	169	2.0
CP008925.1	h6.sal.bam	other	2595871	2595871	0	+	0	5	179	172	0.0
CP008925.1	h6.sal.bam	other	2595872	2595872	0	+	1	4	179	171	0.5
CP008925.1	h6.sal.bam	other	2595873	2595873	0	+	3	1	179	168	1.5
CP008925.1	h6.sal.bam	other	2595874	2595874	0	+	1	6	180	169	0.5
CP008925.1	h6.sal.bam	other	2595875	2595875	0	+	6	4	184	165	3.0
CP008925.1	h6.sal.bam	other	2595876	2595876	0	+	2	3	184	161	1.0
CP008925.1	h6.sal.bam	other	2595877	2595877	0	+	0	5	184	159	0.0
CP008925.1	h6.sal.bam	other	2595878	2595878	0	+	5	1	186	155	2.5
CP008925.1	h6.sal.bam	other	2595879	2595879	0	+	1	1	185	155	0.5
CP008925.1	h6.sal.bam	other	2595880	2595880	0	+	6	5	182	155	3.0
CP008925.1	h6.sal.bam	other	2595881	2595881	0	+	1	3	183	153	0.5
CP008925.1	h6.sal.bam	other	2595882	2595882	0	+	2	0	185	151	1.0
CP008925.1	h6.sal.bam	other	2595883	2595883	0	+	5	5	185	152	2.5
CP008925.1	h6.sal.bam	other	2595884	2595884	0	+	4	2	182	150	2.0
CP008925.1	h6.sal.bam	other	2595885	2595885	0	+	2	2	184	149	1.0
CP008925.1	h6.sal.bam	other	2595886	2595886	0	+	1	4	185	149	0.5
CP008925.1	h6.sal.bam	other	2595887	2595887	0	+	0	2	179	146	0.0
CP008925.1	h6.sal.bam	other	2595888	2595888	0	+	1	0	180	145	0.5
CP008925.1	h6.sal.bam	other	2595889	2595889	0	+	4	2	182	146	2.0
CP008925.1	h6.sal.bam	other	2595890	2595890	0	+	2	3	183	146	1.0
CP008925.1	h6.sal.bam	other	2595891	2595891	0	+	0	0	181	146	0.0
CP008925.1	h6.sal.bam	other	2595892	2595892	0	+	1	1	181	151	0.5
CP008925.1	h6.sal.bam	other	2595893	2595893	0	+	0	2	175	152	0.0
CP008925.1	h6.sal.bam	other	2595894	2595894	0	+	5	4	180	153	2.5
CP008925.1	h6.sal.bam	other	2595895	2595895	0	+	0	1	180	150	0.0
CP008925.1	h6.sal.bam	other	2595896	2595896	0	+	2	2	180	153	1.0
CP008925.1	h6.sal.bam	other	2595897	2595897	0	+	3	0	180	159	1.5
CP008925.1	h6.sal.bam	other	2595898	2595898	0	+	1	2	175	161	0.5
CP008925.1	h6.sal.bam	other	2595899	2595899	0	+	0	1	175	159	0.0
CP008925.1	h6.sal.bam	other	2595900	2595900	0	+	2	2	177	158	1.0
CP008925.1	h6.sal.bam	other	2595901	2595901	0	+	3	1	179	159	1.5
CP008925.1	h6.sal.bam	other	2595902	2595902	0	+	2	1	179	176	1.0
CP008925.1	h6.sal.bam	other	2595903	2595903	0	+	1	1	176	179	0.5
CP008925.1	h6.sal.bam	other	2595904	2595904	0	+	1	0	173	179	0.5
CP008925.1	h6.sal.bam	other	2595905	2595905	0	+	1	1	172	180	0.5
CP008925.1	h6.sal.bam	other	2595906	2595906	0	+	2	0	174	182	1.0
CP008925.1	h6.sal.bam	other	2595907	2595907	0	+	3	1	177	184	1.5
CP008925.1	h6.sal.bam	other	2595908	2595908	0	+	2	1	176	184	1.0
CP008925.1	h6.sal.bam	other	2595909	2595909	0	+	3	0	178	184	1.5
CP008925.1	h6.sal.bam	other	2595910	2595910	0	+	3	3	174	186	1.5
CP008925.1	h6.sal.bam	other	2595911	2595911	0	+	0	5	174	184	0.0
CP008925.1	h6.sal.bam	other	2595912	2595912	0	+	1	3	175	179	0.5
CP008925.1	h6.sal.bam	other	2595913	2595913	0	+	2	1	176	178	1.0
CP008925.1	h6.sal.bam	other	2595914	2595914	0	+	4	0	179	177	2.0
CP008925.1	h6.sal.bam	other	2595915	2595915	0	+	1	0	177	181	0.5
CP008925.1	h6.sal.bam	other	2595916	2595916	0	+	3	1	171	186	1.5
CP008925.1	h6.sal.bam	other	2595917	2595917	0	+	0	4	171	185	0.0
CP008925.1	h6.sal.bam	other	2595918	2595918	0	+	0	9	170	186	0.0
CP008925.1	h6.sal.bam	other	2595919	2595919	0	+	5	0	172	192	2.5
CP008925.1	h6.sal.bam	other	2595920	2595920	0	+	3	2	173	192	1.5
CP008925.1	h6.sal.bam	other	2595921	2595921	0	+	5	6	172	192	2.5
CP008925.1	h6.sal.bam	other	2595922	2595922	0	+	2	0	172	186	1.0
CP008925.1	h6.sal.bam	other	2595923	2595923	0	+	1	4	171	186	0.5
CP008925.1	h6.sal.bam	other	2595924	2595924	0	+	3	3	172	189	1.5
CP008925.1	h6.sal.bam	other	2595925	2595925	0	+	2	1	171	186	1.0
CP008925.1	h6.sal.bam	other	2595926	2595926	0	+	3	2	171	190	1.5
CP008925.1	h6.sal.bam	other	2595927	2595927	0	+	4	1	174	189	2.0
CP008925.1	h6.sal.bam	other	2595928	2595928	0	+	0	0	169	190	0.0
CP008925.1	h6.sal.bam	other	2595929	2595929	0	+	4	2	168	191	2.0
CP008925.1	h6.sal.bam	other	2595930	2595930	0	+	0	8	168	189	0.0
CP008925.1	h6.sal.bam	other	2595931	2595931	0	+	2	2	168	184	1.0
CP008925.1	h6.sal.bam	other	2595932	2595932	0	+	1	2	164	182	0.5
CP008925.1	h6.sal.bam	other	2595933	2595933	0	+	2	2	166	185	1.0
CP008925.1	h6.sal.bam	other	2595934	2595934	0	+	5	2	169	186	2.5
CP008925.1	h6.sal.bam	other	2595935	2595935	0	+	2	1	166	190	1.0
CP008925.1	h6.sal.bam	other	2595936	2595936	0	+	1	3	167	189	0.5
CP008925.1	h6.sal.bam	other	2595937	2595937	0	+	0	3	165	188	0.0
CP008925.1	h6.sal.bam	other	2595938	2595938	0	+	1	2	162	186	0.5
CP008925.1	h6.sal.bam	other	2595939	2595939	0	+	2	3	163	188	1.0
CP008925.1	h6.sal.bam	other	2595940	2595940	0	+	4	1	164	185	2.0
CP008925.1	h6.sal.bam	other	2595941	2595941	0	+	1	3	154	185	0.5
CP008925.1	h6.sal.bam	other	2595942	2595942	0	+	0	8	154	184	0.0
CP008925.1	h6.sal.bam	other	2595943	2595943	0	+	1	4	155	176	0.5
CP008925.1	h6.sal.bam	other	2595944	2595944	0	+	0	3	151	172	0.0
CP008925.1	h6.sal.bam	other	2595945	2595945	0	+	1	4	148	170	0.5
CP008925.1	h6.sal.bam	other	2595946	2595946	0	+	2	0	150	167	1.0
CP008925.1	h6.sal.bam	other	2595947	2595947	0	+	2	1	151	167	1.0
CP008925.1	h6.sal.bam	other	2595948	2595948	0	+	3	2	150	167	1.5
CP008925.1	h6.sal.bam	other	2595949	2595949	0	+	6	2	155	165	3.0
CP008925.1	h6.sal.bam	other	2595950	2595950	0	+	0	0	147	163	0.0
CP008925.1	h6.sal.bam	other	2595951	2595951	0	+	0	1	147	163	0.0
CP008925.1	h6.sal.bam	other	2595952	2595952	0	+	1	1	148	162	0.5
CP008925.1	h6.sal.bam	other	2595953	2595953	0	+	2	1	144	161	1.0
CP008925.1	h6.sal.bam	other	2595954	2595954	0	+	2	1	146	160	1.0
CP008925.1	h6.sal.bam	other	2595955	2595955	0	+	1	3	141	159	0.5
CP008925.1	h6.sal.bam	other	2595956	2595956	0	+	1	1	141	156	0.5
CP008925.1	h6.sal.bam	other	2595957	2595957	0	+	0	1	139	155	0.0
CP008925.1	h6.sal.bam	other	2595958	2595958	0	+	9	3	139	155	4.5
CP008925.1	h6.sal.bam	other	2595959	2595959	0	+	2	1	141	152	1.0
CP008925.1	h6.sal.bam	other	2595960	2595960	0	+	1	2	140	156	0.5
CP008925.1	h6.sal.bam	other	2595961	2595961	0	+	4	1	143	154	2.0
CP008925.1	h6.sal.bam	other	2595962	2595962	0	+	5	1	147	154	2.5
CP008925.1	h6.sal.bam	other	2595963	2595963	0	+	1	1	148	153	0.5
CP008925.1	h6.sal.bam	GTTC	2595964	2595964	2595972	+	7	2	149	152	3.5
CP008925.1	h6.sal.bam	other	2595965	2595965	0	+	1	3	150	150	0.5
CP008925.1	h6.sal.bam	GTTC	2595966	2595966	2595972	+	1	5	151	149	0.5
CP008925.1	h6.sal.bam	other	2595967	2595967	0	+	4	2	153	145	2.0
CP008925.1	h6.sal.bam	other	2595968	2595968	0	+	2	3	155	153	1.0
CP008925.1	h6.sal.bam	other	2595969	2595969	0	+	2	5	153	150	1.0
CP008925.1	h6.sal.bam	other	2595970	2595970	0	+	4	4	157	145	2.0
CP008925.1	h6.sal.bam	other	2595971	2595971	0	+	3	3	158	142	1.5
CP008925.1	h6.sal.bam	other	2595972	2595972	0	+	5	2	160	139	2.5
CP008925.1	h6.sal.bam	other	2595973	2595973	0	+	0	0	159	137	0.0
CP008925.1	h6.sal.bam	other	2595974	2595974	0	+	0	1	159	137	0.0
CP008925.1	h6.sal.bam	other	2595975	2595975	0	+	0	2	157	137	0.0
CP008925.1	h6.sal.bam	GAAC	2595976	2595976	2595984	+	0	19	154	135	0.0
CP008925.1	h6.sal.bam	other	2595977	2595977	0	+	3	5	155	116	1.5
CP008925.1	h6.sal.bam	GAAC	2595978	2595978	2595984	+	8	0	162	112	4.0
CP008925.1	h6.sal.bam	other	2595979	2595979	0	+	2	1	163	112	1.0
CP008925.1	h6.sal.bam	other	2595980	2595980	0	+	3	3	163	113	1.5
CP008925.1	h6.sal.bam	GTTC	2595981	2595981	2595972	+	0	1	163	110	0.0
CP008925.1	h6.sal.bam	other	2595982	2595982	0	+	4	1	164	109	2.0
CP008925.1	h6.sal.bam	GTTC	2595983	2595983	2595972	+	4	1	160	108	2.0
CP008925.1	h6.sal.bam	other	2595984	2595984	0	+	3	2	163	107	1.5
CP008925.1	h6.sal.bam	other	2595985	2595985	0	+	1	1	164	107	0.5
CP008925.1	h6.sal.bam	other	2595986	2595986	0	+	1	0	164	106	0.5
CP008925.1	h6.sal.bam	other	2595987	2595987	0	+	2	2	166	106	1.0
CP008925.1	h6.sal.bam	other	2595988	2595988	0	+	4	5	168	104	2.0
CP008925.1	h6.sal.bam	other	2595989	2595989	0	+	2	2	167	99	1.0
CP008925.1	h6.sal.bam	other	2595990	2595990	0	+	2	2	168	97	1.0
CP008925.1	h6.sal.bam	other	2595991	2595991	0	+	6	2	170	96	3.0
CP008925.1	h6.sal.bam	other	2595992	2595992	0	+	1	3	171	94	0.5
CP008925.1	h6.sal.bam	GAAC	2595993	2595993	2595984	+	1	15	172	92	0.5
CP008925.1	h6.sal.bam	other	2595994	2595994	0	+	3	0	166	78	1.5
CP008925.1	h6.sal.bam	GAAC	2595995	2595995	2595984	+	9	2	175	78	4.5
CP008925.1	h6.sal.bam	other	2595996	2595996	0	+	3	5	170	82	1.5
CP008925.1	h6.sal.bam	other	2595997	2595997	0	+	1	2	168	77	0.5
CP008925.1	h6.sal.bam	other	2595998	2595998	0	+	1	0	169	81	0.5
CP008925.1	h6.sal.bam	other	2595999	2595999	0	+	1	3	170	82	0.5
CP008925.1	h6.sal.bam	other	2596000	2596000	0	+	3	3	170	96	1.5
CP008925.1	h6.sal.bam	other	2596001	2596001	0	+	2	0	168	96	1.0
CP008925.1	h6.sal.bam	other	2596002	2596002	0	+	1	2	166	98	0.5
CP008925.1	h6.sal.bam	other	2596003	2596003	0	+	2	1	165	110	1.0
CP008925.1	h6.sal.bam	other	2596004	2596004	0	+	1	0	165	110	0.5
CP008925.1	h6.sal.bam	other	2596005	2596005	0	+	3	4	168	132	1.5
CP008925.1	h6.sal.bam	other	2596006	2596006	0	+	2	3	168	131	1.0
CP008925.1	h6.sal.bam	other	2596007	2596007	0	+	4	1	171	130	2.0
CP008925.1	h6.sal.bam	other	2596008	2596008	0	+	0	4	169	136	0.0
CP008925.1	h6.sal.bam	other	2596009	2596009	0	+	3	6	168	135	1.5
CP008925.1	h6.sal.bam	other	2596010	2596010	0	+	1	3	167	132	0.5
CP008925.1	h6.sal.bam	other	2596011	2596011	0	+	1	1	168	129	0.5
CP008925.1	h6.sal.bam	other	2596012	2596012	0	+	8	4	176	130	4.0
CP008925.1	h6.sal.bam	other	2596013	2596013	0	+	3	0	176	129	1.5
CP008925.1	h6.sal.bam	other	2596014	2596014	0	+	1	0	176	130	0.5
CP008925.1	h6.sal.bam	other	2596015	2596015	0	+	5	0	176	132	2.5
CP008925.1	h6.sal.bam	other	2596016	2596016	0	+	0	2	176	132	0.0
CP008925.1	h6.sal.bam	other	2596017	2596017	0	+	1	0	177	132	0.5
CP008925.1	h6.sal.bam	other	2596018	2596018	0	+	2	0	177	134	1.0
CP008925.1	h6.sal.bam	other	2596019	2596019	0	+	0	0	177	134	0.0
CP008925.1	h6.sal.bam	other	2596020	2596020	0	+	2	2	178	136	1.0
CP008925.1	h6.sal.bam	other	2596021	2596021	0	+	0	0	176	137	0.0
CP008925.1	h6.sal.bam	other	2596022	2596022	0	+	2	1	176	154	1.0
CP008925.1	h6.sal.bam	other	2596023	2596023	0	+	2	1	176	153	1.0
CP008925.1	h6.sal.bam	other	2596024	2596024	0	+	1	0	171	155	0.5
CP008925.1	h6.sal.bam	other	2596025	2596025	0	+	0	6	170	158	0.0
CP008925.1	h6.sal.bam	other	2596026	2596026	0	+	1	2	170	155	0.5
CP008925.1	h6.sal.bam	other	2596027	2596027	0	+	0	0	170	153	0.0
CP008925.1	h6.sal.bam	other	2596028	2596028	0	+	4	3	172	154	2.0
CP008925.1	h6.sal.bam	other	2596029	2596029	0	+	3	3	174	159	1.5
CP008925.1	h6.sal.bam	other	2596030	2596030	0	+	3	2	176	156	1.5
CP008925.1	h6.sal.bam	other	2596031	2596031	0	+	4	3	179	155	2.0
CP008925.1	h6.sal.bam	other	2596032	2596032	0	+	3	3	182	152	1.5
CP008925.1	h6.sal.bam	other	2596033	2596033	0	+	0	3	174	149	0.0
CP008925.1	h6.sal.bam	other	2596034	2596034	0	+	3	3	175	146	1.5
CP008925.1	h6.sal.bam	other	2596035	2596035	0	+	2	1	176	143	1.0
CP008925.1	h6.sal.bam	other	2596036	2596036	0	+	2	1	175	146	1.0
CP008925.1	h6.sal.bam	other	2596037	2596037	0	+	6	0	175	149	3.0
CP008925.1	h6.sal.bam	other	2596038	2596038	0	+	1	0	168	151	0.5
CP008925.1	h6.sal.bam	other	2596039	2596039	0	+	2	1	170	157	1.0
CP008925.1	h6.sal.bam	other	2596040	2596040	0	+	2	4	172	156	1.0
CP008925.1	h6.sal.bam	other	2596041	2596041	0	+	5	3	175	156	2.5
CP008925.1	h6.sal.bam	other	2596042	2596042	0	+	1	6	173	158	0.5
CP008925.1	h6.sal.bam	other	2596043	2596043	0	+	1	0	171	152	0.5
CP008925.1	h6.sal.bam	other	2596044	2596044	0	+	3	1	172	154	1.5
CP008925.1	h6.sal.bam	other	2596045	2596045	0	+	6	1	175	154	3.0
CP008925.1	h6.sal.bam	other	2596046	2596046	0	+	3	0	170	154	1.5
CP008925.1	h6.sal.bam	other	2596047	2596047	0	+	0	0	170	154	0.0
CP008925.1	h6.sal.bam	other	2596048	2596048	0	+	1	2	171	154	0.5
CP008925.1	h6.sal.bam	other	2596049	2596049	0	+	1	0	171	152	0.5
CP008925.1	h6.sal.bam	other	2596050	2596050	0	+	1	1	172	152	0.5
CP008925.1	h6.sal.bam	other	2596051	2596051	0	+	1	2	173	152	0.5
CP008925.1	h6.sal.bam	other	2596052	2596052	0	+	1	2	163	157	0.5
CP008925.1	h6.sal.bam	other	2596053	2596053	0	+	0	0	161	157	0.0
CP008925.1	h6.sal.bam	other	2596054	2596054	0	+	0	6	161	159	0.0
CP008925.1	h6.sal.bam	other	2596055	2596055	0	+	2	0	159	154	1.0
CP008925.1	h6.sal.bam	other	2596056	2596056	0	+	2	1	161	154	1.0
CP008925.1	h6.sal.bam	other	2596057	2596057	0	+	1	0	154	158	0.5
CP008925.1	h6.sal.bam	other	2596058	2596058	0	+	3	2	154	161	1.5
CP008925.1	h6.sal.bam	other	2596059	2596059	0	+	2	4	156	159	1.0
CP008925.1	h6.sal.bam	other	2596060	2596060	0	+	1	1	156	160	0.5
CP008925.1	h6.sal.bam	other	2596061	2596061	0	+	2	1	157	160	1.0
CP008925.1	h6.sal.bam	other	2596062	2596062	0	+	3	0	158	159	1.5
CP008925.1	h6.sal.bam	other	2596063	2596063	0	+	2	0	156	159	1.0
CP008925.1	h6.sal.bam	other	2596064	2596064	0	+	9	0	162	163	4.5
CP008925.1	h6.sal.bam	other	2596065	2596065	0	+	5	4	165	163	2.5
CP008925.1	h6.sal.bam	other	2596066	2596066	0	+	1	1	154	164	0.5
CP008925.1	h6.sal.bam	other	2596067	2596067	0	+	3	6	157	165	1.5
CP008925.1	h6.sal.bam	other	2596068	2596068	0	+	2	0	152	164	1.0
CP008925.1	h6.sal.bam	other	2596069	2596069	0	+	3	2	155	169	1.5
CP008925.1	h6.sal.bam	other	2596070	2596070	0	+	0	4	155	171	0.0
CP008925.1	h6.sal.bam	other	2596071	2596071	0	+	0	2	152	168	0.0
CP008925.1	h6.sal.bam	other	2596072	2596072	0	+	2	4	153	169	1.0
CP008925.1	h6.sal.bam	other	2596073	2596073	0	+	6	1	156	173	3.0
CP008925.1	h6.sal.bam	other	2596074	2596074	0	+	6	2	161	176	3.0
CP008925.1	h6.sal.bam	other	2596075	2596075	0	+	1	3	159	174	0.5
CP008925.1	h6.sal.bam	other	2596076	2596076	0	+	1	5	158	171	0.5
CP008925.1	h6.sal.bam	other	2596077	2596077	0	+	2	1	159	169	1.0
CP008925.1	h6.sal.bam	other	2596078	2596078	0	+	4	1	161	168	2.0
CP008925.1	h6.sal.bam	other	2596079	2596079	0	+	7	6	167	167	3.5
CP008925.1	h6.sal.bam	other	2596080	2596080	0	+	3	1	167	167	1.5
CP008925.1	h6.sal.bam	other	2596081	2596081	0	+	0	2	162	168	0.0
CP008925.1	h6.sal.bam	other	2596082	2596082	0	+	3	1	165	167	1.5
CP008925.1	h6.sal.bam	other	2596083	2596083	0	+	4	3	169	168	2.0
CP008925.1	h6.sal.bam	other	2596084	2596084	0	+	2	2	168	165	1.0
CP008925.1	h6.sal.bam	other	2596085	2596085	0	+	4	0	170	165	2.0
CP008925.1	h6.sal.bam	other	2596086	2596086	0	+	3	2	168	165	1.5
CP008925.1	h6.sal.bam	other	2596087	2596087	0	+	3	2	171	166	1.5
CP008925.1	h6.sal.bam	other	2596088	2596088	0	+	2	1	169	164	1.0
CP008925.1	h6.sal.bam	other	2596089	2596089	0	+	1	2	165	166	0.5
CP008925.1	h6.sal.bam	other	2596090	2596090	0	+	2	3	167	167	1.0
CP008925.1	h6.sal.bam	other	2596091	2596091	0	+	1	2	168	170	0.5
CP008925.1	h6.sal.bam	other	2596092	2596092	0	+	2	0	169	168	1.0
CP008925.1	h6.sal.bam	other	2596093	2596093	0	+	1	1	168	168	0.5
CP008925.1	h6.sal.bam	other	2596094	2596094	0	+	2	2	170	170	1.0
CP008925.1	h6.sal.bam	other	2596095	2596095	0	+	1	3	169	171	0.5
CP008925.1	h6.sal.bam	GTTC	2596096	2596096	2596104	+	2	19	170	169	1.0
CP008925.1	h6.sal.bam	other	2596097	2596097	0	+	2	0	170	151	1.0
CP008925.1	h6.sal.bam	GTTC	2596098	2596098	2596104	+	10	2	178	151	5.0
CP008925.1	h6.sal.bam	other	2596099	2596099	0	+	2	3	179	149	1.0
CP008925.1	h6.sal.bam	other	2596100	2596100	0	+	1	2	180	150	0.5
CP008925.1	h6.sal.bam	other	2596101	2596101	0	+	1	4	180	150	0.5
CP008925.1	h6.sal.bam	other	2596102	2596102	0	+	3	5	183	146	1.5
CP008925.1	h6.sal.bam	other	2596103	2596103	0	+	3	0	181	141	1.5
CP008925.1	h6.sal.bam	other	2596104	2596104	0	+	1	0	179	142	0.5
CP008925.1	h6.sal.bam	other	2596105	2596105	0	+	1	0	176	142	0.5
CP008925.1	h6.sal.bam	other	2596106	2596106	0	+	2	0	175	144	1.0
CP008925.1	h6.sal.bam	other	2596107	2596107	0	+	2	0	174	144	1.0
CP008925.1	h6.sal.bam	other	2596108	2596108	0	+	2	0	176	144	1.0
CP008925.1	h6.sal.bam	other	2596109	2596109	0	+	0	0	173	153	0.0
CP008925.1	h6.sal.bam	other	2596110	2596110	0	+	0	5	171	153	0.0
CP008925.1	h6.sal.bam	other	2596111	2596111	0	+	0	3	169	154	0.0
CP008925.1	h6.sal.bam	other	2596112	2596112	0	+	2	3	166	151	1.0
CP008925.1	h6.sal.bam	GTTC	2596113	2596113	2596104	+	1	5	165	150	0.5
CP008925.1	h6.sal.bam	other	2596114	2596114	0	+	3	2	166	146	1.5
CP008925.1	h6.sal.bam	GTTC	2596115	2596115	2596104	+	4	1	168	145	2.0
CP008925.1	h6.sal.bam	other	2596116	2596116	0	+	4	7	168	144	2.0
CP008925.1	h6.sal.bam	other	2596117	2596117	0	+	5	0	171	142	2.5
CP008925.1	h6.sal.bam	other	2596118	2596118	0	+	0	2	171	142	0.0
CP008925.1	h6.sal.bam	other	2596119	2596119	0	+	3	1	171	143	1.5
CP008925.1	h6.sal.bam	other	2596120	2596120	0	+	1	1	166	143	0.5
CP008925.1	h6.sal.bam	other	2596121	2596121	0	+	1	0	165	146	0.5
CP008925.1	h6.sal.bam	other	2596122	2596122	0	+	0	1	165	148	0.0
CP008925.1	h6.sal.bam	other	2596123	2596123	0	+	2	0	166	149	1.0
CP008925.1	h6.sal.bam	other	2596124	2596124	0	+	1	1	165	150	0.5
CP008925.1	h6.sal.bam	other	2596125	2596125	0	+	1	3	164	151	0.5
CP008925.1	h6.sal.bam	other	2596126	2596126	0	+	1	3	164	148	0.5
CP008925.1	h6.sal.bam	other	2596127	2596127	0	+	3	1	167	149	1.5
CP008925.1	h6.sal.bam	other	2596128	2596128	0	+	8	2	175	150	4.0
CP008925.1	h6.sal.bam	other	2596129	2596129	0	+	7	1	182	151	3.5
CP008925.1	h6.sal.bam	other	2596130	2596130	0	+	0	0	180	150	0.0
CP008925.1	h6.sal.bam	other	2596131	2596131	0	+	2	5	180	158	1.0
CP008925.1	h6.sal.bam	other	2596132	2596132	0	+	0	3	174	157	0.0
CP008925.1	h6.sal.bam	other	2596133	2596133	0	+	1	1	175	155	0.5
CP008925.1	h6.sal.bam	other	2596134	2596134	0	+	0	4	175	155	0.0
CP008925.1	h6.sal.bam	other	2596135	2596135	0	+	1	1	175	154	0.5
CP008925.1	h6.sal.bam	other	2596136	2596136	0	+	2	0	175	153	1.0
CP008925.1	h6.sal.bam	other	2596137	2596137	0	+	5	0	178	153	2.5
CP008925.1	h6.sal.bam	other	2596138	2596138	0	+	0	4	176	158	0.0
CP008925.1	h6.sal.bam	other	2596139	2596139	0	+	2	2	169	155	1.0
CP008925.1	h6.sal.bam	other	2596140	2596140	0	+	0	3	164	159	0.0
CP008925.1	h6.sal.bam	other	2596141	2596141	0	+	1	2	163	157	0.5
CP008925.1	h6.sal.bam	other	2596142	2596142	0	+	1	5	156	156	0.5
CP008925.1	h6.sal.bam	other	2596143	2596143	0	+	2	4	158	151	1.0
CP008925.1	h6.sal.bam	other	2596144	2596144	0	+	1	4	159	151	0.5
CP008925.1	h6.sal.bam	other	2596145	2596145	0	+	2	1	160	151	1.0
CP008925.1	h6.sal.bam	other	2596146	2596146	0	+	3	4	163	154	1.5
CP008925.1	h6.sal.bam	other	2596147	2596147	0	+	4	8	166	150	2.0
CP008925.1	h6.sal.bam	other	2596148	2596148	0	+	2	4	162	142	1.0
CP008925.1	h6.sal.bam	other	2596149	2596149	0	+	7	2	163	147	3.5
CP008925.1	h6.sal.bam	other	2596150	2596150	0	+	3	1	165	145	1.5
CP008925.1	h6.sal.bam	other	2596151	2596151	0	+	1	0	165	144	0.5
CP008925.1	h6.sal.bam	other	2596152	2596152	0	+	0	2	163	146	0.0
CP008925.1	h6.sal.bam	other	2596153	2596153	0	+	2	2	154	149	1.0
CP008925.1	h6.sal.bam	other	2596154	2596154	0	+	4	1	158	147	2.0
CP008925.1	h6.sal.bam	other	2596155	2596155	0	+	2	2	157	146	1.0
CP008925.1	h6.sal.bam	other	2596156	2596156	0	+	2	1	159	150	1.0
CP008925.1	h6.sal.bam	other	2596157	2596157	0	+	1	2	156	150	0.5
CP008925.1	h6.sal.bam	other	2596158	2596158	0	+	1	0	152	153	0.5
CP008925.1	h6.sal.bam	other	2596159	2596159	0	+	0	2	150	156	0.0
CP008925.1	h6.sal.bam	other	2596160	2596160	0	+	1	0	145	157	0.5
CP008925.1	h6.sal.bam	other	2596161	2596161	0	+	2	3	144	160	1.0
CP008925.1	h6.sal.bam	other	2596162	2596162	0	+	3	0	147	157	1.5
CP008925.1	h6.sal.bam	other	2596163	2596163	0	+	2	3	147	162	1.0
CP008925.1	h6.sal.bam	other	2596164	2596164	0	+	5	3	152	160	2.5
CP008925.1	h6.sal.bam	GTTC	2596165	2596165	2596173	+	4	6	154	162	2.0
CP008925.1	h6.sal.bam	other	2596166	2596166	0	+	1	2	154	159	0.5
CP008925.1	h6.sal.bam	GTTC	2596167	2596167	2596173	+	7	1	159	162	3.5
CP008925.1	h6.sal.bam	other	2596168	2596168	0	+	4	2	162	161	2.0
CP008925.1	h6.sal.bam	other	2596169	2596169	0	+	3	3	163	160	1.5
CP008925.1	h6.sal.bam	other	2596170	2596170	0	+	2	0	164	160	1.0
CP008925.1	h6.sal.bam	other	2596171	2596171	0	+	6	0	168	166	3.0
CP008925.1	h6.sal.bam	other	2596172	2596172	0	+	0	3	153	167	0.0
CP008925.1	h6.sal.bam	other	2596173	2596173	0	+	11	1	164	164	5.5
CP008925.1	h6.sal.bam	other	2596174	2596174	0	+	3	2	167	163	1.5
CP008925.1	h6.sal.bam	other	2596175	2596175	0	+	4	1	169	164	2.0
CP008925.1	h6.sal.bam	other	2596176	2596176	0	+	2	1	169	166	1.0
CP008925.1	h6.sal.bam	other	2596177	2596177	0	+	5	0	172	165	2.5
CP008925.1	h6.sal.bam	other	2596178	2596178	0	+	4	1	173	165	2.0
CP008925.1	h6.sal.bam	other	2596179	2596179	0	+	0	2	172	169	0.0
CP008925.1	h6.sal.bam	other	2596180	2596180	0	+	2	2	171	167	1.0
CP008925.1	h6.sal.bam	GTTC	2596181	2596181	2596189	+	2	5	171	165	1.0
CP008925.1	h6.sal.bam	GTTC	2596182	2596182	2596173	+	2	2	173	160	1.0
CP008925.1	h6.sal.bam	GTTC	2596183	2596183	2596189	+	4	0	175	161	2.0
CP008925.1	h6.sal.bam	GTTC	2596184	2596184	2596173	+	3	4	178	161	1.5
CP008925.1	h6.sal.bam	other	2596185	2596185	0	+	2	2	180	162	1.0
CP008925.1	h6.sal.bam	other	2596186	2596186	0	+	0	0	180	163	0.0
CP008925.1	h6.sal.bam	other	2596187	2596187	0	+	0	2	178	163	0.0
CP008925.1	h6.sal.bam	other	2596188	2596188	0	+	1	1	177	161	0.5
CP008925.1	h6.sal.bam	other	2596189	2596189	0	+	1	2	175	168	0.5
CP008925.1	h6.sal.bam	other	2596190	2596190	0	+	1	1	172	166	0.5
CP008925.1	h6.sal.bam	other	2596191	2596191	0	+	2	3	170	168	1.0
CP008925.1	h6.sal.bam	other	2596192	2596192	0	+	1	2	167	170	0.5
CP008925.1	h6.sal.bam	other	2596193	2596193	0	+	1	1	168	168	0.5
CP008925.1	h6.sal.bam	other	2596194	2596194	0	+	6	0	170	173	3.0
CP008925.1	h6.sal.bam	other	2596195	2596195	0	+	1	4	171	173	0.5
CP008925.1	h6.sal.bam	other	2596196	2596196	0	+	3	2	174	169	1.5
CP008925.1	h6.sal.bam	other	2596197	2596197	0	+	5	2	178	180	2.5
CP008925.1	h6.sal.bam	GTTC	2596198	2596198	2596189	+	1	1	178	179	0.5
CP008925.1	h6.sal.bam	other	2596199	2596199	0	+	1	2	178	178	0.5
CP008925.1	h6.sal.bam	GTTC	2596200	2596200	2596189	+	1	0	179	176	0.5
CP008925.1	h6.sal.bam	other	2596201	2596201	0	+	0	5	178	181	0.0
CP008925.1	h6.sal.bam	other	2596202	2596202	0	+	5	2	180	181	2.5
CP008925.1	h6.sal.bam	other	2596203	2596203	0	+	0	3	172	180	0.0
CP008925.1	h6.sal.bam	other	2596204	2596204	0	+	2	7	168	184	1.0
CP008925.1	h6.sal.bam	other	2596205	2596205	0	+	5	3	173	180	2.5
CP008925.1	h6.sal.bam	other	2596206	2596206	0	+	1	1	172	178	0.5
CP008925.1	h6.sal.bam	other	2596207	2596207	0	+	1	1	173	178	0.5
CP008925.1	h6.sal.bam	other	2596208	2596208	0	+	1	2	171	177	0.5
CP008925.1	h6.sal.bam	other	2596209	2596209	0	+	4	3	175	176	2.0
CP008925.1	h6.sal.bam	other	2596210	2596210	0	+	6	3	181	176	3.0
CP008925.1	h6.sal.bam	other	2596211	2596211	0	+	6	2	185	176	3.0
CP008925.1	h6.sal.bam	other	2596212	2596212	0	+	4	1	185	174	2.0
CP008925.1	h6.sal.bam	other	2596213	2596213	0	+	3	2	186	174	1.5
CP008925.1	h6.sal.bam	other	2596214	2596214	0	+	1	4	187	172	0.5
CP008925.1	h6.sal.bam	other	2596215	2596215	0	+	6	1	193	170	3.0
CP008925.1	h6.sal.bam	other	2596216	2596216	0	+	1	1	193	174	0.5
CP008925.1	h6.sal.bam	other	2596217	2596217	0	+	1	0	185	175	0.5
CP008925.1	h6.sal.bam	other	2596218	2596218	0	+	2	4	186	178	1.0
CP008925.1	h6.sal.bam	other	2596219	2596219	0	+	4	4	190	175	2.0
CP008925.1	h6.sal.bam	other	2596220	2596220	0	+	1	5	190	172	0.5
CP008925.1	h6.sal.bam	other	2596221	2596221	0	+	0	3	190	172	0.0
CP008925.1	h6.sal.bam	other	2596222	2596222	0	+	0	2	185	170	0.0
CP008925.1	h6.sal.bam	other	2596223	2596223	0	+	4	3	187	168	2.0
CP008925.1	h6.sal.bam	other	2596224	2596224	0	+	1	0	182	165	0.5
CP008925.1	h6.sal.bam	other	2596225	2596225	0	+	1	2	180	166	0.5
CP008925.1	h6.sal.bam	other	2596226	2596226	0	+	0	4	177	166	0.0
CP008925.1	h6.sal.bam	other	2596227	2596227	0	+	0	1	177	164	0.0
CP008925.1	h6.sal.bam	other	2596228	2596228	0	+	0	3	177	165	0.0
CP008925.1	h6.sal.bam	other	2596229	2596229	0	+	2	3	175	165	1.0
CP008925.1	h6.sal.bam	other	2596230	2596230	0	+	2	0	175	166	1.0
CP008925.1	h6.sal.bam	other	2596231	2596231	0	+	1	4	174	166	0.5
CP008925.1	h6.sal.bam	other	2596232	2596232	0	+	4	3	177	163	2.0
CP008925.1	h6.sal.bam	other	2596233	2596233	0	+	3	2	179	160	1.5
CP008925.1	h6.sal.bam	other	2596234	2596234	0	+	1	3	180	158	0.5
CP008925.1	h6.sal.bam	other	2596235	2596235	0	+	2	2	181	158	1.0
CP008925.1	h6.sal.bam	other	2596236	2596236	0	+	6	3	185	156	3.0
CP008925.1	h6.sal.bam	other	2596237	2596237	0	+	2	2	185	155	1.0
CP008925.1	h6.sal.bam	other	2596238	2596238	0	+	0	1	182	153	0.0
CP008925.1	h6.sal.bam	other	2596239	2596239	0	+	2	5	179	159	1.0
CP008925.1	h6.sal.bam	other	2596240	2596240	0	+	2	2	177	157	1.0
CP008925.1	h6.sal.bam	other	2596241	2596241	0	+	3	5	179	158	1.5
CP008925.1	h6.sal.bam	other	2596242	2596242	0	+	4	0	174	154	2.0
CP008925.1	h6.sal.bam	other	2596243	2596243	0	+	3	2	170	157	1.5
CP008925.1	h6.sal.bam	other	2596244	2596244	0	+	0	2	170	155	0.0
CP008925.1	h6.sal.bam	other	2596245	2596245	0	+	6	6	174	155	3.0
CP008925.1	h6.sal.bam	other	2596246	2596246	0	+	6	2	176	149	3.0
CP008925.1	h6.sal.bam	other	2596247	2596247	0	+	1	0	177	147	0.5
CP008925.1	h6.sal.bam	other	2596248	2596248	0	+	5	2	170	147	2.5
CP008925.1	h6.sal.bam	other	2596249	2596249	0	+	1	0	169	153	0.5
CP008925.1	h6.sal.bam	other	2596250	2596250	0	+	1	3	167	155	0.5
CP008925.1	h6.sal.bam	other	2596251	2596251	0	+	2	1	167	154	1.0
CP008925.1	h6.sal.bam	other	2596252	2596252	0	+	3	3	164	155	1.5
CP008925.1	h6.sal.bam	other	2596253	2596253	0	+	1	1	162	154	0.5
CP008925.1	h6.sal.bam	other	2596254	2596254	0	+	9	0	170	157	4.5
CP008925.1	h6.sal.bam	other	2596255	2596255	0	+	3	0	171	158	1.5
CP008925.1	h6.sal.bam	other	2596256	2596256	0	+	1	2	161	163	0.5
CP008925.1	h6.sal.bam	other	2596257	2596257	0	+	1	1	162	164	0.5
CP008925.1	h6.sal.bam	other	2596258	2596258	0	+	1	5	163	164	0.5
CP008925.1	h6.sal.bam	other	2596259	2596259	0	+	3	2	166	159	1.5
CP008925.1	h6.sal.bam	other	2596260	2596260	0	+	1	1	166	159	0.5
CP008925.1	h6.sal.bam	other	2596261	2596261	0	+	1	2	167	162	0.5
CP008925.1	h6.sal.bam	other	2596262	2596262	0	+	2	3	167	161	1.0
CP008925.1	h6.sal.bam	other	2596263	2596263	0	+	2	4	169	161	1.0
CP008925.1	h6.sal.bam	other	2596264	2596264	0	+	2	3	171	157	1.0
CP008925.1	h6.sal.bam	other	2596265	2596265	0	+	8	5	178	154	4.0
CP008925.1	h6.sal.bam	other	2596266	2596266	0	+	1	1	176	151	0.5
CP008925.1	h6.sal.bam	other	2596267	2596267	0	+	4	0	178	151	2.0
CP008925.1	h6.sal.bam	other	2596268	2596268	0	+	3	6	181	151	1.5
CP008925.1	h6.sal.bam	other	2596269	2596269	0	+	1	2	177	149	0.5
CP008925.1	h6.sal.bam	other	2596270	2596270	0	+	4	10	173	148	2.0
CP008925.1	h6.sal.bam	other	2596271	2596271	0	+	2	1	175	141	1.0
CP008925.1	h6.sal.bam	other	2596272	2596272	0	+	4	1	179	143	2.0
CP008925.1	h6.sal.bam	GTTC	2596273	2596273	2596281	+	9	1	186	145	4.5
CP008925.1	h6.sal.bam	other	2596274	2596274	0	+	0	2	186	144	0.0
CP008925.1	h6.sal.bam	GTTC	2596275	2596275	2596281	+	3	2	183	145	1.5
CP008925.1	h6.sal.bam	other	2596276	2596276	0	+	3	7	186	146	1.5
CP008925.1	h6.sal.bam	other	2596277	2596277	0	+	4	2	190	142	2.0
CP008925.1	h6.sal.bam	other	2596278	2596278	0	+	2	7	191	142	1.0
CP008925.1	h6.sal.bam	other	2596279	2596279	0	+	3	1	192	135	1.5
CP008925.1	h6.sal.bam	other	2596280	2596280	0	+	3	1	189	134	1.5
CP008925.1	h6.sal.bam	other	2596281	2596281	0	+	3	1	191	138	1.5
CP008925.1	h6.sal.bam	other	2596282	2596282	0	+	1	0	191	137	0.5
CP008925.1	h6.sal.bam	other	2596283	2596283	0	+	0	1	190	138	0.0
CP008925.1	h6.sal.bam	other	2596284	2596284	0	+	2	3	186	143	1.0
CP008925.1	h6.sal.bam	other	2596285	2596285	0	+	3	3	184	141	1.5
CP008925.1	h6.sal.bam	other	2596286	2596286	0	+	5	0	183	139	2.5
CP008925.1	h6.sal.bam	other	2596287	2596287	0	+	7	1	186	139	3.5
CP008925.1	h6.sal.bam	other	2596288	2596288	0	+	0	1	181	140	0.0
CP008925.1	h6.sal.bam	other	2596289	2596289	0	+	3	3	184	139	1.5
CP008925.1	h6.sal.bam	GTTC	2596290	2596290	2596281	+	0	3	180	142	0.0
CP008925.1	h6.sal.bam	other	2596291	2596291	0	+	2	1	182	141	1.0
CP008925.1	h6.sal.bam	GTTC	2596292	2596292	2596281	+	1	2	181	140	0.5
CP008925.1	h6.sal.bam	other	2596293	2596293	0	+	1	2	181	139	0.5
CP008925.1	h6.sal.bam	other	2596294	2596294	0	+	0	3	177	138	0.0
CP008925.1	h6.sal.bam	other	2596295	2596295	0	+	1	3	177	139	0.5
CP008925.1	h6.sal.bam	other	2596296	2596296	0	+	1	2	177	136	0.6666666666666666
CP008925.1	h6.sal.bam	other	2596297	2596297	0	+	1	0	177	134	0.6666666666666666
CP008925.1	h6.sal.bam	other	2596298	2596298	0	+	3	0	178	134	3.0
CP008925.1	h6.sal.bam	other	2596299	2596299	0	+	1	1	178	142	1.0
CP008925.1	h6.sal.bam	other	2596300	2596300	0	+	2	2	177	142	2.0
CP008925.1	h6.sal.bam	other	2596301	2596301	0	+	1	2	178	140	1.0
CP008925.1	h6.sal.bam	other	2596302	2596302	0	+	0	2	178	144	0.0
CP008925.1	h6.sal.bam	other	2596303	2596303	0	+	1	2	179	142	0.6666666666666666
CP008925.1	h6.sal.bam	other	2596304	2596304	0	+	2	4	179	140	1.3333333333333333
CP008925.1	h6.sal.bam	other	2596305	2596305	0	+	3	0	181	149	2.0
CP008925.1	h6.sal.bam	other	2596306	2596306	0	+	1	1	180	150	0.5
CP008925.1	h6.sal.bam	other	2596307	2596307	0	+	3	0	180	151	1.5
CP008925.1	h6.sal.bam	other	2596308	2596308	0	+	2	0	179	152	1.0
CP008925.1	h6.sal.bam	other	2596309	2596309	0	+	5	3	183	156	2.5
CP008925.1	h6.sal.bam	other	2596310	2596310	0	+	3	0	176	155	1.5
CP008925.1	h6.sal.bam	other	2596311	2596311	0	+	2	2	178	155	1.0
CP008925.1	h6.sal.bam	other	2596312	2596312	0	+	1	2	176	155	0.5
CP008925.1	h6.sal.bam	other	2596313	2596313	0	+	2	4	178	155	1.3333333333333333
CP008925.1	h6.sal.bam	other	2596314	2596314	0	+	3	3	178	152	2.0
CP008925.1	h6.sal.bam	other	2596315	2596315	0	+	0	2	178	155	0.0
CP008925.1	h6.sal.bam	other	2596316	2596316	0	+	1	1	179	154	1.0
CP008925.1	h6.sal.bam	other	2596317	2596317	0	+	6	3	181	153	6.0
CP008925.1	h6.sal.bam	other	2596318	2596318	0	+	0	1	178	153	0.0
CP008925.1	h6.sal.bam	other	2596319	2596319	0	+	3	1	174	152	3.0
CP008925.1	h6.sal.bam	other	2596320	2596320	0	+	0	0	174	151	0.0
CP008925.1	h6.sal.bam	other	2596321	2596321	0	+	0	3	169	152	0.0
CP008925.1	h6.sal.bam	other	2596322	2596322	0	+	1	3	168	149	1.0
CP008925.1	h6.sal.bam	other	2596323	2596323	0	+	1	2	164	149	1.0
CP008925.1	h6.sal.bam	other	2596324	2596324	0	+	0	2	163	148	0.0
CP008925.1	h6.sal.bam	other	2596325	2596325	0	+	4	2	166	147	4.0
CP008925.1	h6.sal.bam	other	2596326	2596326	0	+	0	2	164	146	0.0
CP008925.1	h6.sal.bam	other	2596327	2596327	0	+	2	2	161	145	2.0
CP008925.1	h6.sal.bam	other	2596328	2596328	0	+	0	4	161	143	0.0
CP008925.1	h6.sal.bam	other	2596329	2596329	0	+	3	1	155	143	3.0
CP008925.1	h6.sal.bam	other	2596330	2596330	0	+	6	6	160	142	6.0
CP008925.1	h6.sal.bam	other	2596331	2596331	0	+	0	2	159	141	0.0
CP008925.1	h6.sal.bam	other	2596332	2596332	0	+	0	1	158	141	0.0
CP008925.1	h6.sal.bam	other	2596333	2596333	0	+	3	0	160	140	3.0
CP008925.1	h6.sal.bam	other	2596334	2596334	0	+	1	2	158	140	1.0
CP008925.1	h6.sal.bam	other	2596335	2596335	0	+	1	4	158	140	1.0
CP008925.1	h6.sal.bam	other	2596336	2596336	0	+	1	1	154	141	1.0
CP008925.1	h6.sal.bam	other	2596337	2596337	0	+	0	3	154	142	0.0
CP008925.1	h6.sal.bam	other	2596338	2596338	0	+	1	0	155	142	1.0
CP008925.1	h6.sal.bam	other	2596339	2596339	0	+	3	0	156	145	3.0
CP008925.1	h6.sal.bam	other	2596340	2596340	0	+	0	2	149	145	0.0
CP008925.1	h6.sal.bam	other	2596341	2596341	0	+	0	1	148	147	0.0
CP008925.1	h6.sal.bam	other	2596342	2596342	0	+	2	2	146	146	2.0
CP008925.1	h6.sal.bam	other	2596343	2596343	0	+	0	2	143	144	0.0
CP008925.1	h6.sal.bam	other	2596344	2596344	0	+	2	1	144	161	2.0
CP008925.1	h6.sal.bam	other	2596345	2596345	0	+	1	3	141	162	1.0
CP008925.1	h6.sal.bam	other	2596346	2596346	0	+	0	3	139	162	0.0
CP008925.1	h6.sal.bam	other	2596347	2596347	0	+	1	3	136	159	1.0
CP008925.1	h6.sal.bam	other	2596348	2596348	0	+	1	2	128	156	1.0
CP008925.1	h6.sal.bam	other	2596349	2596349	0	+	1	1	128	155	1.0
CP008925.1	h6.sal.bam	other	2596350	2596350	0	+	1	3	126	155	1.0
CP008925.1	h6.sal.bam	other	2596351	2596351	0	+	5	4	127	152	5.0
CP008925.1	h6.sal.bam	other	2596352	2596352	0	+	2	1	126	148	2.0
CP008925.1	h6.sal.bam	other	2596353	2596353	0	+	3	2	127	156	3.0
CP008925.1	h6.sal.bam	other	2596354	2596354	0	+	2	2	126	157	2.0
CP008925.1	h6.sal.bam	other	2596355	2596355	0	+	3	1	126	157	3.0
CP008925.1	h6.sal.bam	other	2596356	2596356	0	+	6	1	128	157	6.0
CP008925.1	h6.sal.bam	other	2596357	2596357	0	+	3	4	131	157	3.0
CP008925.1	h6.sal.bam	other	2596358	2596358	0	+	1	2	114	153	1.0
CP008925.1	h6.sal.bam	other	2596359	2596359	0	+	0	1	114	152	0.0
CP008925.1	h6.sal.bam	other	2596360	2596360	0	+	0	1	114	201	0.0
CP008925.1	h6.sal.bam	other	2596361	2596361	0	+	0	0	113	200	0.0
CP008925.1	h6.sal.bam	other	2596362	2596362	0	+	3	3	116	226	3.0
CP008925.1	h6.sal.bam	other	2596363	2596363	0	+	1	4	117	227	1.0
CP008925.1	h6.sal.bam	other	2596364	2596364	0	+	3	1	120	224	3.0
CP008925.1	h6.sal.bam	other	2596365	2596365	0	+	1	2	121	224	1.0
CP008925.1	h6.sal.bam	other	2596366	2596366	0	+	0	1	119	222	0.0
CP008925.1	h6.sal.bam	other	2596367	2596367	0	+	1	1	119	223	1.0
CP008925.1	h6.sal.bam	other	2596368	2596368	0	+	0	2	118	222	0.0
CP008925.1	h6.sal.bam	other	2596369	2596369	0	+	1	2	119	220	1.0
CP008925.1	h6.sal.bam	other	2596370	2596370	0	+	2	0	118	218	2.0
CP008925.1	h6.sal.bam	other	2596371	2596371	0	+	2	6	120	218	2.0
CP008925.1	h6.sal.bam	other	2596372	2596372	0	+	0	2	120	212	0.0
CP008925.1	h6.sal.bam	other	2596373	2596373	0	+	2	4	119	213	2.0
CP008925.1	h6.sal.bam	other	2596374	2596374	0	+	1	0	119	213	1.0
CP008925.1	h6.sal.bam	other	2596375	2596375	0	+	2	1	119	215	2.0
CP008925.1	h6.sal.bam	other	2596376	2596376	0	+	4	2	122	214	4.0
CP008925.1	h6.sal.bam	other	2596377	2596377	0	+	3	2	124	214	3.0
CP008925.1	h6.sal.bam	other	2596378	2596378	0	+	1	2	125	215	1.0
CP008925.1	h6.sal.bam	other	2596379	2596379	0	+	3	9	126	216	3.0
CP008925.1	h6.sal.bam	other	2596380	2596380	0	+	1	1	124	207	1.0
CP008925.1	h6.sal.bam	other	2596381	2596381	0	+	5	2	128	209	5.0
CP008925.1	h6.sal.bam	other	2596382	2596382	0	+	2	1	125	210	2.0
CP008925.1	h6.sal.bam	other	2596383	2596383	0	+	2	4	127	209	2.0
CP008925.1	h6.sal.bam	other	2596384	2596384	0	+	3	2	123	206	3.0
CP008925.1	h6.sal.bam	other	2596385	2596385	0	+	0	0	120	205	0.0
CP008925.1	h6.sal.bam	other	2596386	2596386	0	+	2	2	119	211	2.0
CP008925.1	h6.sal.bam	other	2596387	2596387	0	+	1	2	120	211	1.0
CP008925.1	h6.sal.bam	other	2596388	2596388	0	+	2	1	117	210	1.3333333333333333
CP008925.1	h6.sal.bam	other	2596389	2596389	0	+	0	6	117	214	0.0
CP008925.1	h6.sal.bam	other	2596390	2596390	0	+	2	2	119	209	2.0
CP008925.1	h6.sal.bam	other	2596391	2596391	0	+	0	0	118	207	0.0
CP008925.1	h6.sal.bam	other	2596392	2596392	0	+	0	2	112	207	0.0
CP008925.1	h6.sal.bam	other	2596393	2596393	0	+	6	0	118	209	3.0
CP008925.1	h6.sal.bam	other	2596394	2596394	0	+	1	1	116	211	0.6666666666666666
CP008925.1	h6.sal.bam	other	2596395	2596395	0	+	4	0	120	214	2.6666666666666665
CP008925.1	h6.sal.bam	other	2596396	2596396	0	+	2	3	122	215	1.3333333333333333
CP008925.1	h6.sal.bam	other	2596397	2596397	0	+	1	0	122	214	0.5
CP008925.1	h6.sal.bam	other	2596398	2596398	0	+	4	1	124	214	2.0
CP008925.1	h6.sal.bam	other	2596399	2596399	0	+	1	1	122	213	0.5
CP008925.1	h6.sal.bam	other	2596400	2596400	0	+	1	1	123	212	0.5
CP008925.1	h6.sal.bam	other	2596401	2596401	0	+	1	1	124	211	0.5
CP008925.1	h6.sal.bam	other	2596402	2596402	0	+	0	2	122	210	0.0
CP008925.1	h6.sal.bam	other	2596403	2596403	0	+	3	2	122	222	1.5
CP008925.1	h6.sal.bam	other	2596404	2596404	0	+	0	0	116	222	0.0
CP008925.1	h6.sal.bam	other	2596405	2596405	0	+	1	6	117	222	0.5
CP008925.1	h6.sal.bam	other	2596406	2596406	0	+	0	1	117	218	0.0
CP008925.1	h6.sal.bam	other	2596407	2596407	0	+	1	0	117	219	1.0
CP008925.1	h6.sal.bam	other	2596408	2596408	0	+	2	1	116	221	2.0
CP008925.1	h6.sal.bam	other	2596409	2596409	0	+	2	1	114	224	2.0
CP008925.1	h6.sal.bam	other	2596410	2596410	0	+	2	5	116	225	1.3333333333333333
CP008925.1	h6.sal.bam	other	2596411	2596411	0	+	2	2	118	225	1.0
CP008925.1	h6.sal.bam	other	2596412	2596412	0	+	1	3	119	223	0.6666666666666666
CP008925.1	h6.sal.bam	other	2596413	2596413	0	+	3	3	121	221	1.5
CP008925.1	h6.sal.bam	other	2596414	2596414	0	+	4	3	123	221	2.6666666666666665
CP008925.1	h6.sal.bam	other	2596415	2596415	0	+	0	1	123	219	0.0
CP008925.1	h6.sal.bam	other	2596416	2596416	0	+	3	0	126	221	1.5
CP008925.1	h6.sal.bam	GTTC	2596417	2596417	2596425	+	0	21	124	221	0.0
CP008925.1	h6.sal.bam	other	2596418	2596418	0	+	1	0	123	204	0.5
CP008925.1	h6.sal.bam	GTTC	2596419	2596419	2596425	+	55	2	176	206	27.5
CP008925.1	h6.sal.bam	other	2596420	2596420	0	+	3	3	178	206	1.5
CP008925.1	h6.sal.bam	other	2596421	2596421	0	+	0	0	178	203	0.0
CP008925.1	h6.sal.bam	other	2596422	2596422	0	+	0	0	178	207	0.0
CP008925.1	h6.sal.bam	other	2596423	2596423	0	+	0	1	177	208	0.0
CP008925.1	h6.sal.bam	other	2596424	2596424	0	+	4	1	175	208	2.0
CP008925.1	h6.sal.bam	other	2596425	2596425	0	+	3	1	178	213	1.5
CP008925.1	h6.sal.bam	other	2596426	2596426	0	+	3	0	181	213	1.5
CP008925.1	h6.sal.bam	other	2596427	2596427	0	+	1	9	181	216	0.5
CP008925.1	h6.sal.bam	other	2596428	2596428	0	+	5	3	184	207	2.5
CP008925.1	h6.sal.bam	other	2596429	2596429	0	+	1	4	183	204	0.5
CP008925.1	h6.sal.bam	other	2596430	2596430	0	+	0	1	180	205	0.0
CP008925.1	h6.sal.bam	other	2596431	2596431	0	+	1	2	175	205	0.5
CP008925.1	h6.sal.bam	other	2596432	2596432	0	+	8	0	179	207	4.0
CP008925.1	h6.sal.bam	other	2596433	2596433	0	+	2	2	180	207	1.0
CP008925.1	h6.sal.bam	GTTC	2596434	2596434	2596425	+	6	79	186	208	3.0
CP008925.1	h6.sal.bam	other	2596435	2596435	0	+	4	1	190	129	2.0
CP008925.1	h6.sal.bam	GTTC	2596436	2596436	2596425	+	55	3	245	129	27.5
CP008925.1	h6.sal.bam	other	2596437	2596437	0	+	1	0	242	134	0.5
CP008925.1	h6.sal.bam	other	2596438	2596438	0	+	4	2	245	136	2.0
CP008925.1	h6.sal.bam	other	2596439	2596439	0	+	0	0	243	136	0.0
CP008925.1	h6.sal.bam	other	2596440	2596440	0	+	0	1	242	137	0.0
CP008925.1	h6.sal.bam	other	2596441	2596441	0	+	5	0	247	139	2.5
CP008925.1	h6.sal.bam	other	2596442	2596442	0	+	2	0	248	141	1.0
CP008925.1	h6.sal.bam	other	2596443	2596443	0	+	2	0	249	143	1.0
CP008925.1	h6.sal.bam	other	2596444	2596444	0	+	0	0	249	143	0.0
CP008925.1	h6.sal.bam	other	2596445	2596445	0	+	0	0	246	147	0.0
CP008925.1	h6.sal.bam	other	2596446	2596446	0	+	1	2	246	149	0.5
CP008925.1	h6.sal.bam	other	2596447	2596447	0	+	2	2	248	153	1.0
CP008925.1	h6.sal.bam	other	2596448	2596448	0	+	0	2	246	151	0.0
CP008925.1	h6.sal.bam	other	2596449	2596449	0	+	1	1	247	149	0.5
CP008925.1	h6.sal.bam	other	2596450	2596450	0	+	4	2	249	149	2.0
CP008925.1	h6.sal.bam	other	2596451	2596451	0	+	3	1	246	147	1.5
CP008925.1	h6.sal.bam	other	2596452	2596452	0	+	2	2	247	153	1.0
CP008925.1	h6.sal.bam	other	2596453	2596453	0	+	1	2	247	153	0.5
CP008925.1	h6.sal.bam	other	2596454	2596454	0	+	4	1	248	151	2.0
CP008925.1	h6.sal.bam	other	2596455	2596455	0	+	3	2	250	150	1.5
CP008925.1	h6.sal.bam	other	2596456	2596456	0	+	1	2	246	149	0.5
CP008925.1	h6.sal.bam	other	2596457	2596457	0	+	1	1	245	148	0.5
CP008925.1	h6.sal.bam	other	2596458	2596458	0	+	1	0	244	148	0.5
CP008925.1	h6.sal.bam	other	2596459	2596459	0	+	1	1	242	150	0.5
CP008925.1	h6.sal.bam	other	2596460	2596460	0	+	3	6	242	152	1.5
CP008925.1	h6.sal.bam	other	2596461	2596461	0	+	2	2	244	146	1.0
CP008925.1	h6.sal.bam	other	2596462	2596462	0	+	0	1	244	146	0.0
CP008925.1	h6.sal.bam	other	2596463	2596463	0	+	7	5	250	146	3.5
CP008925.1	h6.sal.bam	other	2596464	2596464	0	+	1	0	251	141	0.5
CP008925.1	h6.sal.bam	other	2596465	2596465	0	+	2	0	251	141	1.0
CP008925.1	h6.sal.bam	other	2596466	2596466	0	+	1	2	252	142	0.5
CP008925.1	h6.sal.bam	other	2596467	2596467	0	+	3	1	255	141	1.5
CP008925.1	h6.sal.bam	other	2596468	2596468	0	+	1	2	250	140	0.5
CP008925.1	h6.sal.bam	other	2596469	2596469	0	+	2	5	251	142	1.0
CP008925.1	h6.sal.bam	other	2596470	2596470	0	+	2	2	249	137	1.0
CP008925.1	h6.sal.bam	other	2596471	2596471	0	+	5	2	252	135	2.5
CP008925.1	h6.sal.bam	other	2596472	2596472	0	+	1	2	251	133	0.5
CP008925.1	h6.sal.bam	other	2596473	2596473	0	+	4	3	251	136	2.0
CP008925.1	h6.sal.bam	other	2596474	2596474	0	+	0	1	250	133	0.0
CP008925.1	h6.sal.bam	other	2596475	2596475	0	+	2	4	251	132	1.0
CP008925.1	h6.sal.bam	other	2596476	2596476	0	+	2	0	252	134	1.0
CP008925.1	h6.sal.bam	other	2596477	2596477	0	+	4	2	256	136	2.0
CP008925.1	h6.sal.bam	other	2596478	2596478	0	+	2	2	254	138	1.0
CP008925.1	h6.sal.bam	other	2596479	2596479	0	+	3	1	257	140	1.5
CP008925.1	h6.sal.bam	other	2596480	2596480	0	+	2	2	259	140	1.0
CP008925.1	h6.sal.bam	other	2596481	2596481	0	+	3	1	257	145	1.5
CP008925.1	h6.sal.bam	other	2596482	2596482	0	+	2	2	259	147	1.0
CP008925.1	h6.sal.bam	other	2596483	2596483	0	+	2	6	260	146	1.0
CP008925.1	h6.sal.bam	other	2596484	2596484	0	+	0	4	260	143	0.0
CP008925.1	h6.sal.bam	other	2596485	2596485	0	+	6	1	264	140	3.0
CP008925.1	h6.sal.bam	other	2596486	2596486	0	+	1	1	263	143	0.5
CP008925.1	h6.sal.bam	other	2596487	2596487	0	+	4	1	264	143	2.0
CP008925.1	h6.sal.bam	other	2596488	2596488	0	+	2	2	264	147	1.0
CP008925.1	h6.sal.bam	other	2596489	2596489	0	+	3	0	262	146	1.5
CP008925.1	h6.sal.bam	other	2596490	2596490	0	+	1	3	263	146	0.5
CP008925.1	h6.sal.bam	other	2596491	2596491	0	+	2	0	263	144	1.0
CP008925.1	h6.sal.bam	other	2596492	2596492	0	+	4	4	267	146	2.0
CP008925.1	h6.sal.bam	other	2596493	2596493	0	+	0	1	265	143	0.0
CP008925.1	h6.sal.bam	other	2596494	2596494	0	+	2	2	214	143	1.0
CP008925.1	h6.sal.bam	GTTC	2596495	2596495	2596503	+	2	2	214	141	1.0
CP008925.1	h6.sal.bam	other	2596496	2596496	0	+	0	2	210	141	0.0
CP008925.1	h6.sal.bam	GTTC	2596497	2596497	2596503	+	1	1	211	140	0.5
CP008925.1	h6.sal.bam	other	2596498	2596498	0	+	3	1	214	141	1.5
CP008925.1	h6.sal.bam	other	2596499	2596499	0	+	0	6	214	140	0.0
CP008925.1	h6.sal.bam	other	2596500	2596500	0	+	1	3	212	134	0.5
CP008925.1	h6.sal.bam	other	2596501	2596501	0	+	1	1	209	137	0.5
CP008925.1	h6.sal.bam	other	2596502	2596502	0	+	1	2	208	138	0.5
CP008925.1	h6.sal.bam	other	2596503	2596503	0	+	5	2	209	137	2.5
CP008925.1	h6.sal.bam	other	2596504	2596504	0	+	1	1	209	135	0.5
CP008925.1	h6.sal.bam	other	2596505	2596505	0	+	2	1	211	134	1.0
CP008925.1	h6.sal.bam	other	2596506	2596506	0	+	1	4	211	134	0.5
CP008925.1	h6.sal.bam	other	2596507	2596507	0	+	3	0	206	132	1.5
CP008925.1	h6.sal.bam	other	2596508	2596508	0	+	2	3	199	134	1.0
CP008925.1	h6.sal.bam	other	2596509	2596509	0	+	1	1	200	131	0.5
CP008925.1	h6.sal.bam	other	2596510	2596510	0	+	0	1	144	133	0.0
CP008925.1	h6.sal.bam	other	2596511	2596511	0	+	1	6	145	132	0.5
CP008925.1	h6.sal.bam	GTTC	2596512	2596512	2596503	+	1	2	145	130	0.5
CP008925.1	h6.sal.bam	other	2596513	2596513	0	+	4	2	145	130	2.0
CP008925.1	h6.sal.bam	GTTC	2596514	2596514	2596503	+	0	1	145	128	0.0
CP008925.1	h6.sal.bam	other	2596515	2596515	0	+	3	3	148	128	1.5
CP008925.1	h6.sal.bam	other	2596516	2596516	0	+	1	2	144	126	0.5
CP008925.1	h6.sal.bam	other	2596517	2596517	0	+	4	2	144	126	2.0
CP008925.1	h6.sal.bam	other	2596518	2596518	0	+	1	5	145	124	0.5
CP008925.1	h6.sal.bam	other	2596519	2596519	0	+	0	2	145	126	0.0
CP008925.1	h6.sal.bam	other	2596520	2596520	0	+	3	1	148	124	1.5
CP008925.1	h6.sal.bam	other	2596521	2596521	0	+	3	5	149	123	1.5
CP008925.1	h6.sal.bam	other	2596522	2596522	0	+	0	0	148	127	0.0
CP008925.1	h6.sal.bam	other	2596523	2596523	0	+	1	0	149	131	0.5
CP008925.1	h6.sal.bam	other	2596524	2596524	0	+	4	4	152	132	2.0
CP008925.1	h6.sal.bam	other	2596525	2596525	0	+	1	0	149	130	0.6666666666666666
CP008925.1	h6.sal.bam	other	2596526	2596526	0	+	1	3	147	133	1.0
CP008925.1	h6.sal.bam	other	2596527	2596527	0	+	1	2	146	132	1.0
CP008925.1	h6.sal.bam	other	2596528	2596528	0	+	5	0	150	130	5.0
CP008925.1	h6.sal.bam	other	2596529	2596529	0	+	3	1	148	130	3.0
CP008925.1	h6.sal.bam	other	2596530	2596530	0	+	3	1	149	136	3.0
CP008925.1	h6.sal.bam	other	2596531	2596531	0	+	2	1	150	137	2.0
CP008925.1	h6.sal.bam	other	2596532	2596532	0	+	2	0	151	136	2.0
CP008925.1	h6.sal.bam	other	2596533	2596533	0	+	3	2	153	137	3.0
CP008925.1	h6.sal.bam	other	2596534	2596534	0	+	2	3	154	145	2.0
CP008925.1	h6.sal.bam	other	2596535	2596535	0	+	4	0	154	145	4.0
CP008925.1	h6.sal.bam	other	2596536	2596536	0	+	2	3	155	147	1.3333333333333333
CP008925.1	h6.sal.bam	other	2596537	2596537	0	+	4	0	159	147	4.0
CP008925.1	h6.sal.bam	other	2596538	2596538	0	+	3	0	155	149	3.0
CP008925.1	h6.sal.bam	other	2596539	2596539	0	+	3	2	155	153	3.0
CP008925.1	h6.sal.bam	other	2596540	2596540	0	+	5	2	159	153	5.0
CP008925.1	h6.sal.bam	other	2596541	2596541	0	+	3	0	155	153	3.0
CP008925.1	h6.sal.bam	other	2596542	2596542	0	+	1	1	156	159	1.0
CP008925.1	h6.sal.bam	other	2596543	2596543	0	+	7	3	157	159	7.0
CP008925.1	h6.sal.bam	other	2596544	2596544	0	+	0	0	157	159	0.0
CP008925.1	h6.sal.bam	other	2596545	2596545	0	+	0	2	157	162	0.0
CP008925.1	h6.sal.bam	other	2596546	2596546	0	+	0	3	152	161	0.0
CP008925.1	h6.sal.bam	other	2596547	2596547	0	+	1	1	153	159	1.0
CP008925.1	h6.sal.bam	other	2596548	2596548	0	+	0	1	153	163	0.0
CP008925.1	h6.sal.bam	other	2596549	2596549	0	+	4	4	157	164	4.0
CP008925.1	h6.sal.bam	other	2596550	2596550	0	+	2	1	155	167	2.0
CP008925.1	h6.sal.bam	other	2596551	2596551	0	+	0	2	155	166	0.0
CP008925.1	h6.sal.bam	other	2596552	2596552	0	+	1	3	150	164	1.0
CP008925.1	h6.sal.bam	other	2596553	2596553	0	+	1	5	148	163	1.0
CP008925.1	h6.sal.bam	other	2596554	2596554	0	+	0	1	146	159	0.0
CP008925.1	h6.sal.bam	other	2596555	2596555	0	+	0	6	146	163	0.0
CP008925.1	h6.sal.bam	other	2596556	2596556	0	+	0	3	142	159	0.0
CP008925.1	h6.sal.bam	other	2596557	2596557	0	+	0	1	141	157	0.0
CP008925.1	h6.sal.bam	other	2596558	2596558	0	+	1	3	140	159	1.0
CP008925.1	h6.sal.bam	other	2596559	2596559	0	+	2	0	142	157	2.0
CP008925.1	h6.sal.bam	other	2596560	2596560	0	+	2	4	138	161	2.0
CP008925.1	h6.sal.bam	other	2596561	2596561	0	+	0	5	136	160	0.0
CP008925.1	h6.sal.bam	other	2596562	2596562	0	+	0	0	133	157	0.0
CP008925.1	h6.sal.bam	other	2596563	2596563	0	+	2	2	132	157	2.0
CP008925.1	h6.sal.bam	other	2596564	2596564	0	+	4	0	134	155	4.0
CP008925.1	h6.sal.bam	other	2596565	2596565	0	+	5	2	138	159	5.0
CP008925.1	h6.sal.bam	other	2596566	2596566	0	+	1	1	137	158	0.6666666666666666
CP008925.1	h6.sal.bam	other	2596567	2596567	0	+	0	1	133	159	0.0
CP008925.1	h6.sal.bam	other	2596568	2596568	0	+	0	1	133	160	0.0
CP008925.1	h6.sal.bam	other	2596569	2596569	0	+	0	0	131	163	0.0
CP008925.1	h6.sal.bam	other	2596570	2596570	0	+	2	2	131	166	1.3333333333333333
CP008925.1	h6.sal.bam	other	2596571	2596571	0	+	1	0	132	166	0.6666666666666666
CP008925.1	h6.sal.bam	other	2596572	2596572	0	+	0	3	131	170	0.0
CP008925.1	h6.sal.bam	other	2596573	2596573	0	+	1	4	129	171	0.5
CP008925.1	h6.sal.bam	other	2596574	2596574	0	+	1	1	130	167	0.5
CP008925.1	h6.sal.bam	other	2596575	2596575	0	+	0	0	128	169	0.0
CP008925.1	h6.sal.bam	other	2596576	2596576	0	+	1	2	129	169	0.5
CP008925.1	h6.sal.bam	other	2596577	2596577	0	+	2	1	129	167	1.0
CP008925.1	h6.sal.bam	other	2596578	2596578	0	+	2	1	127	170	1.0
CP008925.1	h6.sal.bam	other	2596579	2596579	0	+	3	0	129	169	1.5
CP008925.1	h6.sal.bam	other	2596580	2596580	0	+	5	1	132	169	2.5
CP008925.1	h6.sal.bam	other	2596581	2596581	0	+	4	2	135	175	2.0
CP008925.1	h6.sal.bam	other	2596582	2596582	0	+	0	1	132	176	0.0
CP008925.1	h6.sal.bam	other	2596583	2596583	0	+	4	2	134	176	2.6666666666666665
CP008925.1	h6.sal.bam	other	2596584	2596584	0	+	3	1	136	176	3.0
CP008925.1	h6.sal.bam	other	2596585	2596585	0	+	4	3	139	177	4.0
CP008925.1	h6.sal.bam	other	2596586	2596586	0	+	4	2	143	174	4.0
CP008925.1	h6.sal.bam	other	2596587	2596587	0	+	1	1	137	181	1.0
CP008925.1	h6.sal.bam	other	2596588	2596588	0	+	3	1	141	184	3.0
CP008925.1	h6.sal.bam	other	2596589	2596589	0	+	1	0	133	185	1.0
CP008925.1	h6.sal.bam	other	2596590	2596590	0	+	1	1	134	185	1.0
CP008925.1	h6.sal.bam	other	2596591	2596591	0	+	0	2	134	190	0.0
CP008925.1	h6.sal.bam	other	2596592	2596592	0	+	0	5	134	188	0.0
CP008925.1	h6.sal.bam	other	2596593	2596593	0	+	2	2	136	185	2.0
CP008925.1	h6.sal.bam	other	2596594	2596594	0	+	2	2	137	186	2.0
CP008925.1	h6.sal.bam	other	2596595	2596595	0	+	1	7	135	185	1.0
CP008925.1	h6.sal.bam	other	2596596	2596596	0	+	2	1	134	180	2.0
CP008925.1	h6.sal.bam	other	2596597	2596597	0	+	1	4	135	184	1.0
CP008925.1	h6.sal.bam	other	2596598	2596598	0	+	2	2	131	183	2.0
CP008925.1	h6.sal.bam	other	2596599	2596599	0	+	1	2	132	182	1.0
CP008925.1	h6.sal.bam	other	2596600	2596600	0	+	3	4	135	185	3.0
CP008925.1	h6.sal.bam	other	2596601	2596601	0	+	1	1	135	182	1.0
CP008925.1	h6.sal.bam	other	2596602	2596602	0	+	0	5	134	184	0.0
CP008925.1	h6.sal.bam	other	2596603	2596603	0	+	4	1	132	183	4.0
CP008925.1	h6.sal.bam	other	2596604	2596604	0	+	2	0	131	182	2.0
CP008925.1	h6.sal.bam	other	2596605	2596605	0	+	3	2	131	187	2.0
CP008925.1	h6.sal.bam	other	2596606	2596606	0	+	1	2	131	185	0.5
CP008925.1	h6.sal.bam	other	2596607	2596607	0	+	2	2	127	185	1.0
CP008925.1	h6.sal.bam	other	2596608	2596608	0	+	1	6	128	183	0.5
CP008925.1	h6.sal.bam	other	2596609	2596609	0	+	0	3	120	179	0.0
CP008925.1	h6.sal.bam	other	2596610	2596610	0	+	0	4	120	179	0.0
CP008925.1	h6.sal.bam	other	2596611	2596611	0	+	2	1	122	176	1.0
CP008925.1	h6.sal.bam	other	2596612	2596612	0	+	4	2	120	176	2.0
CP008925.1	h6.sal.bam	other	2596613	2596613	0	+	0	4	120	175	0.0
CP008925.1	h6.sal.bam	other	2596614	2596614	0	+	0	3	117	176	0.0
CP008925.1	h6.sal.bam	other	2596615	2596615	0	+	2	3	113	175	2.0
CP008925.1	h6.sal.bam	other	2596616	2596616	0	+	2	4	112	174	2.0
CP008925.1	h6.sal.bam	other	2596617	2596617	0	+	1	1	111	170	0.6666666666666666
CP008925.1	h6.sal.bam	other	2596618	2596618	0	+	3	4	110	177	2.0
CP008925.1	h6.sal.bam	other	2596619	2596619	0	+	3	3	113	173	1.5
CP008925.1	h6.sal.bam	other	2596620	2596620	0	+	1	1	114	176	0.5
CP008925.1	h6.sal.bam	other	2596621	2596621	0	+	4	1	117	178	2.0
CP008925.1	h6.sal.bam	other	2596622	2596622	0	+	1	5	118	181	0.5
CP008925.1	h6.sal.bam	other	2596623	2596623	0	+	2	7	120	181	1.0
CP008925.1	h6.sal.bam	other	2596624	2596624	0	+	4	1	121	176	2.0
CP008925.1	h6.sal.bam	other	2596625	2596625	0	+	0	0	119	175	0.0
CP008925.1	h6.sal.bam	other	2596626	2596626	0	+	2	0	121	175	1.0
CP008925.1	h6.sal.bam	other	2596627	2596627	0	+	4	2	123	182	2.0
CP008925.1	h6.sal.bam	other	2596628	2596628	0	+	3	2	126	180	1.5
CP008925.1	h6.sal.bam	other	2596629	2596629	0	+	3	4	128	181	1.5
CP008925.1	h6.sal.bam	other	2596630	2596630	0	+	1	2	129	177	0.6666666666666666
CP008925.1	h6.sal.bam	other	2596631	2596631	0	+	4	1	132	179	4.0
CP008925.1	h6.sal.bam	other	2596632	2596632	0	+	1	3	133	178	0.6666666666666666
CP008925.1	h6.sal.bam	other	2596633	2596633	0	+	0	1	130	181	0.0
CP008925.1	h6.sal.bam	other	2596634	2596634	0	+	1	4	131	182	1.0
CP008925.1	h6.sal.bam	other	2596635	2596635	0	+	4	3	134	179	4.0
CP008925.1	h6.sal.bam	other	2596636	2596636	0	+	5	2	139	177	5.0
CP008925.1	h6.sal.bam	other	2596637	2596637	0	+	4	4	136	178	4.0
CP008925.1	h6.sal.bam	other	2596638	2596638	0	+	0	1	136	176	0.0
CP008925.1	h6.sal.bam	other	2596639	2596639	0	+	2	1	138	176	2.0
CP008925.1	h6.sal.bam	other	2596640	2596640	0	+	5	2	139	175	3.3333333333333335
CP008925.1	h6.sal.bam	other	2596641	2596641	0	+	3	2	141	173	1.5
CP008925.1	h6.sal.bam	other	2596642	2596642	0	+	5	4	146	171	2.5
CP008925.1	h6.sal.bam	other	2596643	2596643	0	+	2	0	148	167	1.0
CP008925.1	h6.sal.bam	other	2596644	2596644	0	+	1	3	149	175	0.5
CP008925.1	h6.sal.bam	other	2596645	2596645	0	+	1	1	148	172	0.5
CP008925.1	h6.sal.bam	other	2596646	2596646	0	+	0	4	148	171	0.0
CP008925.1	h6.sal.bam	other	2596647	2596647	0	+	1	4	149	167	0.5
CP008925.1	h6.sal.bam	GTTC	2596648	2596648	2596656	+	1	0	148	167	0.5
CP008925.1	h6.sal.bam	other	2596649	2596649	0	+	0	3	148	167	0.0
CP008925.1	h6.sal.bam	GTTC	2596650	2596650	2596656	+	3	2	150	165	1.5
CP008925.1	h6.sal.bam	other	2596651	2596651	0	+	2	1	150	163	1.0
CP008925.1	h6.sal.bam	other	2596652	2596652	0	+	1	1	150	162	0.5
CP008925.1	h6.sal.bam	other	2596653	2596653	0	+	0	2	145	164	0.0
CP008925.1	h6.sal.bam	other	2596654	2596654	0	+	0	2	140	165	0.0
CP008925.1	h6.sal.bam	other	2596655	2596655	0	+	4	3	144	164	2.0
CP008925.1	h6.sal.bam	other	2596656	2596656	0	+	4	3	144	166	2.0
CP008925.1	h6.sal.bam	other	2596657	2596657	0	+	5	1	149	163	2.5
CP008925.1	h6.sal.bam	other	2596658	2596658	0	+	1	2	146	164	0.5
CP008925.1	h6.sal.bam	other	2596659	2596659	0	+	0	3	143	166	0.0
CP008925.1	h6.sal.bam	other	2596660	2596660	0	+	4	7	142	164	2.0
CP008925.1	h6.sal.bam	other	2596661	2596661	0	+	0	2	139	159	0.0
CP008925.1	h6.sal.bam	other	2596662	2596662	0	+	0	4	138	159	0.0
CP008925.1	h6.sal.bam	other	2596663	2596663	0	+	5	2	140	158	2.5
CP008925.1	h6.sal.bam	other	2596664	2596664	0	+	1	0	140	159	0.5
CP008925.1	h6.sal.bam	GTTC	2596665	2596665	2596656	+	0	6	139	161	0.0
CP008925.1	h6.sal.bam	other	2596666	2596666	0	+	1	4	140	157	0.5
CP008925.1	h6.sal.bam	GTTC	2596667	2596667	2596656	+	4	0	144	157	2.0
CP008925.1	h6.sal.bam	other	2596668	2596668	0	+	1	2	143	157	0.5
CP008925.1	h6.sal.bam	other	2596669	2596669	0	+	7	0	147	156	3.5
CP008925.1	h6.sal.bam	other	2596670	2596670	0	+	4	2	151	156	2.0
CP008925.1	h6.sal.bam	other	2596671	2596671	0	+	1	5	150	156	0.5
CP008925.1	h6.sal.bam	other	2596672	2596672	0	+	1	3	148	154	0.5
CP008925.1	h6.sal.bam	other	2596673	2596673	0	+	2	1	149	151	1.0
CP008925.1	h6.sal.bam	other	2596674	2596674	0	+	2	5	147	150	1.0
CP008925.1	h6.sal.bam	other	2596675	2596675	0	+	1	1	148	146	0.5
CP008925.1	h6.sal.bam	other	2596676	2596676	0	+	1	4	149	151	0.5
CP008925.1	h6.sal.bam	other	2596677	2596677	0	+	1	4	150	147	0.5
CP008925.1	h6.sal.bam	other	2596678	2596678	0	+	3	0	149	146	1.5
CP008925.1	h6.sal.bam	other	2596679	2596679	0	+	1	5	148	146	0.5
CP008925.1	h6.sal.bam	other	2596680	2596680	0	+	1	1	146	144	0.5
CP008925.1	h6.sal.bam	other	2596681	2596681	0	+	0	1	145	145	0.0
CP008925.1	h6.sal.bam	other	2596682	2596682	0	+	2	0	145	145	1.0
CP008925.1	h6.sal.bam	other	2596683	2596683	0	+	2	2	146	148	1.0
CP008925.1	h6.sal.bam	other	2596684	2596684	0	+	1	3	147	146	0.5
CP008925.1	h6.sal.bam	other	2596685	2596685	0	+	4	1	149	145	2.0
CP008925.1	h6.sal.bam	other	2596686	2596686	0	+	0	1	149	144	0.0
CP008925.1	h6.sal.bam	other	2596687	2596687	0	+	3	5	148	146	1.5
CP008925.1	h6.sal.bam	other	2596688	2596688	0	+	6	2	154	145	3.0
CP008925.1	h6.sal.bam	other	2596689	2596689	0	+	1	0	155	149	0.5
CP008925.1	h6.sal.bam	other	2596690	2596690	0	+	4	2	157	150	2.0
CP008925.1	h6.sal.bam	other	2596691	2596691	0	+	3	4	157	150	1.5
CP008925.1	h6.sal.bam	other	2596692	2596692	0	+	4	5	161	150	2.0
CP008925.1	h6.sal.bam	other	2596693	2596693	0	+	3	6	159	147	1.5
CP008925.1	h6.sal.bam	other	2596694	2596694	0	+	1	1	160	141	0.5
CP008925.1	h6.sal.bam	other	2596695	2596695	0	+	3	3	162	147	1.5
CP008925.1	h6.sal.bam	other	2596696	2596696	0	+	3	4	161	144	1.5
CP008925.1	h6.sal.bam	other	2596697	2596697	0	+	1	5	161	142	0.5
CP008925.1	h6.sal.bam	other	2596698	2596698	0	+	2	2	161	138	1.0
CP008925.1	h6.sal.bam	other	2596699	2596699	0	+	0	0	156	137	0.0
CP008925.1	h6.sal.bam	other	2596700	2596700	0	+	3	1	152	137	1.5
CP008925.1	h6.sal.bam	other	2596701	2596701	0	+	4	4	156	138	2.0
CP008925.1	h6.sal.bam	other	2596702	2596702	0	+	1	0	157	137	0.5
CP008925.1	h6.sal.bam	other	2596703	2596703	0	+	3	3	159	139	1.5
CP008925.1	h6.sal.bam	other	2596704	2596704	0	+	2	0	158	136	1.0
CP008925.1	h6.sal.bam	other	2596705	2596705	0	+	3	5	160	138	1.5
CP008925.1	h6.sal.bam	other	2596706	2596706	0	+	4	2	159	136	2.0
CP008925.1	h6.sal.bam	other	2596707	2596707	0	+	7	3	166	135	3.5
CP008925.1	h6.sal.bam	other	2596708	2596708	0	+	2	2	168	132	1.0
CP008925.1	h6.sal.bam	other	2596709	2596709	0	+	2	1	164	132	1.0
CP008925.1	h6.sal.bam	other	2596710	2596710	0	+	0	0	164	133	0.0
CP008925.1	h6.sal.bam	other	2596711	2596711	0	+	4	3	164	137	2.0
CP008925.1	h6.sal.bam	other	2596712	2596712	0	+	1	2	161	134	0.5
CP008925.1	h6.sal.bam	other	2596713	2596713	0	+	0	1	160	135	0.0
CP008925.1	h6.sal.bam	other	2596714	2596714	0	+	6	0	163	140	3.0
CP008925.1	h6.sal.bam	other	2596715	2596715	0	+	3	0	162	140	1.5
CP008925.1	h6.sal.bam	other	2596716	2596716	0	+	1	4	153	146	0.5
CP008925.1	h6.sal.bam	other	2596717	2596717	0	+	1	1	154	146	0.5
CP008925.1	h6.sal.bam	other	2596718	2596718	0	+	5	3	159	145	2.5
CP008925.1	h6.sal.bam	other	2596719	2596719	0	+	1	0	159	142	0.5
CP008925.1	h6.sal.bam	other	2596720	2596720	0	+	2	0	160	150	1.0
CP008925.1	h6.sal.bam	other	2596721	2596721	0	+	1	0	160	150	0.5
CP008925.1	h6.sal.bam	other	2596722	2596722	0	+	1	4	160	152	0.5
CP008925.1	h6.sal.bam	other	2596723	2596723	0	+	2	0	161	155	1.0
CP008925.1	h6.sal.bam	other	2596724	2596724	0	+	1	1	162	157	0.5
CP008925.1	h6.sal.bam	other	2596725	2596725	0	+	5	0	165	156	2.5
CP008925.1	h6.sal.bam	other	2596726	2596726	0	+	6	0	168	159	3.0
CP008925.1	h6.sal.bam	other	2596727	2596727	0	+	1	3	168	159	0.5
CP008925.1	h6.sal.bam	other	2596728	2596728	0	+	1	3	169	158	0.5
CP008925.1	h6.sal.bam	other	2596729	2596729	0	+	1	1	166	161	0.5
CP008925.1	h6.sal.bam	other	2596730	2596730	0	+	1	5	167	160	0.5
CP008925.1	h6.sal.bam	other	2596731	2596731	0	+	2	3	165	160	1.0
CP008925.1	h6.sal.bam	other	2596732	2596732	0	+	2	3	164	159	1.0
CP008925.1	h6.sal.bam	other	2596733	2596733	0	+	5	0	168	159	2.5
CP008925.1	h6.sal.bam	other	2596734	2596734	0	+	2	2	170	159	1.0
CP008925.1	h6.sal.bam	other	2596735	2596735	0	+	2	2	168	157	1.0
CP008925.1	h6.sal.bam	other	2596736	2596736	0	+	1	2	169	160	0.5
CP008925.1	h6.sal.bam	other	2596737	2596737	0	+	3	3	172	158	1.5
CP008925.1	h6.sal.bam	other	2596738	2596738	0	+	1	3	168	155	0.5
CP008925.1	h6.sal.bam	other	2596739	2596739	0	+	0	2	167	157	0.0
CP008925.1	h6.sal.bam	other	2596740	2596740	0	+	3	2	170	158	1.5
CP008925.1	h6.sal.bam	other	2596741	2596741	0	+	3	4	172	157	1.5
CP008925.1	h6.sal.bam	other	2596742	2596742	0	+	3	0	170	155	1.5
CP008925.1	h6.sal.bam	other	2596743	2596743	0	+	2	1	170	157	1.0
CP008925.1	h6.sal.bam	other	2596744	2596744	0	+	3	2	168	156	1.5
CP008925.1	h6.sal.bam	other	2596745	2596745	0	+	3	3	166	154	1.5
CP008925.1	h6.sal.bam	other	2596746	2596746	0	+	2	1	168	158	1.0
CP008925.1	h6.sal.bam	other	2596747	2596747	0	+	2	0	169	157	1.0
CP008925.1	h6.sal.bam	other	2596748	2596748	0	+	1	3	168	157	0.5
CP008925.1	h6.sal.bam	other	2596749	2596749	0	+	4	2	170	161	2.0
CP008925.1	h6.sal.bam	other	2596750	2596750	0	+	3	0	170	161	1.5
CP008925.1	h6.sal.bam	other	2596751	2596751	0	+	0	2	169	161	0.0
CP008925.1	h6.sal.bam	other	2596752	2596752	0	+	1	1	164	162	0.5
CP008925.1	h6.sal.bam	other	2596753	2596753	0	+	0	0	164	162	0.0
CP008925.1	h6.sal.bam	other	2596754	2596754	0	+	2	3	166	164	1.0
CP008925.1	h6.sal.bam	other	2596755	2596755	0	+	1	2	166	164	0.5
CP008925.1	h6.sal.bam	other	2596756	2596756	0	+	2	1	167	166	1.0
CP008925.1	h6.sal.bam	other	2596757	2596757	0	+	2	4	169	165	1.0
CP008925.1	h6.sal.bam	other	2596758	2596758	0	+	2	0	168	164	1.0
CP008925.1	h6.sal.bam	other	2596759	2596759	0	+	1	2	169	165	0.5
CP008925.1	h6.sal.bam	other	2596760	2596760	0	+	2	1	167	163	1.0
CP008925.1	h6.sal.bam	other	2596761	2596761	0	+	2	2	169	170	1.0
CP008925.1	h6.sal.bam	other	2596762	2596762	0	+	2	5	167	168	1.0
CP008925.1	h6.sal.bam	other	2596763	2596763	0	+	3	4	164	167	1.5
CP008925.1	h6.sal.bam	other	2596764	2596764	0	+	5	1	168	165	2.5
CP008925.1	h6.sal.bam	other	2596765	2596765	0	+	6	3	171	164	3.0
CP008925.1	h6.sal.bam	other	2596766	2596766	0	+	2	5	170	161	1.0
CP008925.1	h6.sal.bam	other	2596767	2596767	0	+	5	3	171	165	2.5
CP008925.1	h6.sal.bam	other	2596768	2596768	0	+	1	6	169	165	0.5
CP008925.1	h6.sal.bam	other	2596769	2596769	0	+	4	0	172	162	2.0
CP008925.1	h6.sal.bam	other	2596770	2596770	0	+	4	1	172	164	2.0
CP008925.1	h6.sal.bam	other	2596771	2596771	0	+	7	1	177	167	3.5
CP008925.1	h6.sal.bam	other	2596772	2596772	0	+	3	1	171	167	1.5
CP008925.1	h6.sal.bam	other	2596773	2596773	0	+	4	1	175	168	2.0
CP008925.1	h6.sal.bam	other	2596774	2596774	0	+	1	1	176	169	0.5
CP008925.1	h6.sal.bam	other	2596775	2596775	0	+	0	2	176	168	0.0
CP008925.1	h6.sal.bam	other	2596776	2596776	0	+	1	2	177	169	0.5
CP008925.1	h6.sal.bam	other	2596777	2596777	0	+	1	2	174	169	0.5
CP008925.1	h6.sal.bam	other	2596778	2596778	0	+	2	0	176	167	1.0
CP008925.1	h6.sal.bam	other	2596779	2596779	0	+	2	2	176	170	1.0
CP008925.1	h6.sal.bam	other	2596780	2596780	0	+	1	3	174	173	0.5
CP008925.1	h6.sal.bam	other	2596781	2596781	0	+	0	1	170	172	0.0
CP008925.1	h6.sal.bam	other	2596782	2596782	0	+	1	1	164	171	0.5
CP008925.1	h6.sal.bam	other	2596783	2596783	0	+	5	1	166	170	2.5
CP008925.1	h6.sal.bam	other	2596784	2596784	0	+	2	2	166	175	1.0
CP008925.1	h6.sal.bam	other	2596785	2596785	0	+	3	3	169	173	1.5
CP008925.1	h6.sal.bam	other	2596786	2596786	0	+	2	1	167	173	1.0
CP008925.1	h6.sal.bam	other	2596787	2596787	0	+	2	2	168	177	1.0
CP008925.1	h6.sal.bam	other	2596788	2596788	0	+	3	6	163	175	1.5
CP008925.1	h6.sal.bam	other	2596789	2596789	0	+	4	3	167	176	2.0
CP008925.1	h6.sal.bam	other	2596790	2596790	0	+	1	4	168	173	0.5
CP008925.1	h6.sal.bam	other	2596791	2596791	0	+	4	3	171	169	2.0
CP008925.1	h6.sal.bam	other	2596792	2596792	0	+	5	5	175	167	2.5
CP008925.1	h6.sal.bam	other	2596793	2596793	0	+	1	3	171	163	0.5
CP008925.1	h6.sal.bam	other	2596794	2596794	0	+	4	1	174	162	2.0
CP008925.1	h6.sal.bam	other	2596795	2596795	0	+	6	2	178	162	3.0
CP008925.1	h6.sal.bam	other	2596796	2596796	0	+	1	0	178	160	0.5
CP008925.1	h6.sal.bam	other	2596797	2596797	0	+	2	6	179	165	1.0
CP008925.1	h6.sal.bam	other	2596798	2596798	0	+	2	2	179	159	1.0
CP008925.1	h6.sal.bam	other	2596799	2596799	0	+	1	0	179	160	0.5
CP008925.1	h6.sal.bam	other	2596800	2596800	0	+	7	4	181	161	3.5
CP008925.1	h6.sal.bam	other	2596801	2596801	0	+	2	1	177	157	1.0
CP008925.1	h6.sal.bam	other	2596802	2596802	0	+	2	3	178	156	1.0
CP008925.1	h6.sal.bam	other	2596803	2596803	0	+	5	2	182	156	2.5
CP008925.1	h6.sal.bam	other	2596804	2596804	0	+	4	1	185	154	2.0
CP008925.1	h6.sal.bam	other	2596805	2596805	0	+	5	5	189	153	2.5
CP008925.1	h6.sal.bam	other	2596806	2596806	0	+	3	2	190	160	1.5
CP008925.1	h6.sal.bam	other	2596807	2596807	0	+	1	3	184	160	0.5
CP008925.1	h6.sal.bam	other	2596808	2596808	0	+	0	1	183	158	0.0
CP008925.1	h6.sal.bam	other	2596809	2596809	0	+	1	2	184	157	0.5
CP008925.1	h6.sal.bam	other	2596810	2596810	0	+	2	3	184	158	1.0
CP008925.1	h6.sal.bam	other	2596811	2596811	0	+	2	1	181	157	1.0
CP008925.1	h6.sal.bam	other	2596812	2596812	0	+	0	1	181	156	0.0
CP008925.1	h6.sal.bam	other	2596813	2596813	0	+	3	4	183	155	1.5
CP008925.1	h6.sal.bam	other	2596814	2596814	0	+	0	2	177	151	0.0
CP008925.1	h6.sal.bam	other	2596815	2596815	0	+	4	2	181	149	2.0
CP008925.1	h6.sal.bam	other	2596816	2596816	0	+	0	2	181	149	0.0
CP008925.1	h6.sal.bam	other	2596817	2596817	0	+	2	4	179	149	1.0
CP008925.1	h6.sal.bam	other	2596818	2596818	0	+	5	1	177	146	2.5
CP008925.1	h6.sal.bam	other	2596819	2596819	0	+	3	2	180	145	1.5
CP008925.1	h6.sal.bam	other	2596820	2596820	0	+	2	3	182	143	1.0
CP008925.1	h6.sal.bam	other	2596821	2596821	0	+	1	1	178	141	0.5
CP008925.1	h6.sal.bam	other	2596822	2596822	0	+	2	2	180	140	1.0
CP008925.1	h6.sal.bam	other	2596823	2596823	0	+	3	3	183	140	1.5
CP008925.1	h6.sal.bam	other	2596824	2596824	0	+	5	2	184	138	2.5
CP008925.1	h6.sal.bam	other	2596825	2596825	0	+	1	3	182	137	0.5
CP008925.1	h6.sal.bam	other	2596826	2596826	0	+	0	0	182	134	0.0
CP008925.1	h6.sal.bam	other	2596827	2596827	0	+	1	1	182	135	0.5
CP008925.1	h6.sal.bam	other	2596828	2596828	0	+	4	2	184	139	2.0
CP008925.1	h6.sal.bam	other	2596829	2596829	0	+	0	3	182	139	0.0
CP008925.1	h6.sal.bam	other	2596830	2596830	0	+	1	4	183	137	0.5
CP008925.1	h6.sal.bam	other	2596831	2596831	0	+	4	0	185	133	2.0
CP008925.1	h6.sal.bam	other	2596832	2596832	0	+	4	4	187	133	2.0
CP008925.1	h6.sal.bam	other	2596833	2596833	0	+	3	1	188	136	1.5
CP008925.1	h6.sal.bam	other	2596834	2596834	0	+	3	2	190	138	1.5
CP008925.1	h6.sal.bam	other	2596835	2596835	0	+	1	4	185	136	0.5
CP008925.1	h6.sal.bam	other	2596836	2596836	0	+	3	0	188	133	1.5
CP008925.1	h6.sal.bam	other	2596837	2596837	0	+	2	4	190	137	1.0
CP008925.1	h6.sal.bam	other	2596838	2596838	0	+	6	2	180	135	3.0
CP008925.1	h6.sal.bam	other	2596839	2596839	0	+	3	5	183	135	1.5
CP008925.1	h6.sal.bam	other	2596840	2596840	0	+	1	2	184	131	0.5
CP008925.1	h6.sal.bam	other	2596841	2596841	0	+	2	2	186	130	1.0
CP008925.1	h6.sal.bam	other	2596842	2596842	0	+	3	2	184	128	1.5
CP008925.1	h6.sal.bam	other	2596843	2596843	0	+	2	3	185	126	1.0
CP008925.1	h6.sal.bam	other	2596844	2596844	0	+	4	2	186	123	2.0
CP008925.1	h6.sal.bam	other	2596845	2596845	0	+	4	4	187	130	2.0
CP008925.1	h6.sal.bam	other	2596846	2596846	0	+	2	1	182	133	1.0
CP008925.1	h6.sal.bam	other	2596847	2596847	0	+	0	1	179	135	0.0
CP008925.1	h6.sal.bam	other	2596848	2596848	0	+	0	2	174	134	0.0
CP008925.1	h6.sal.bam	other	2596849	2596849	0	+	3	3	177	132	1.5
CP008925.1	h6.sal.bam	other	2596850	2596850	0	+	5	0	182	129	2.5
CP008925.1	h6.sal.bam	other	2596851	2596851	0	+	2	3	183	134	1.0
CP008925.1	h6.sal.bam	other	2596852	2596852	0	+	1	2	181	137	0.5
CP008925.1	h6.sal.bam	other	2596853	2596853	0	+	1	5	182	135	0.5
CP008925.1	h6.sal.bam	other	2596854	2596854	0	+	1	1	181	134	0.5
CP008925.1	h6.sal.bam	other	2596855	2596855	0	+	2	2	182	133	1.0
CP008925.1	h6.sal.bam	other	2596856	2596856	0	+	2	3	184	134	1.0
CP008925.1	h6.sal.bam	other	2596857	2596857	0	+	8	3	191	132	4.0
CP008925.1	h6.sal.bam	other	2596858	2596858	0	+	0	0	185	130	0.0
CP008925.1	h6.sal.bam	other	2596859	2596859	0	+	2	3	185	130	1.0
CP008925.1	h6.sal.bam	other	2596860	2596860	0	+	2	3	185	127	1.0
CP008925.1	h6.sal.bam	other	2596861	2596861	0	+	4	2	187	127	2.0
CP008925.1	h6.sal.bam	other	2596862	2596862	0	+	2	3	186	125	1.0
CP008925.1	h6.sal.bam	other	2596863	2596863	0	+	2	5	185	122	1.0
CP008925.1	h6.sal.bam	other	2596864	2596864	0	+	4	0	185	126	2.0
CP008925.1	h6.sal.bam	other	2596865	2596865	0	+	2	0	186	126	1.0
CP008925.1	h6.sal.bam	other	2596866	2596866	0	+	2	0	183	126	1.0
CP008925.1	h6.sal.bam	other	2596867	2596867	0	+	4	1	183	132	2.0
CP008925.1	h6.sal.bam	other	2596868	2596868	0	+	1	2	183	131	0.5
CP008925.1	h6.sal.bam	other	2596869	2596869	0	+	1	1	179	133	0.5
CP008925.1	h6.sal.bam	other	2596870	2596870	0	+	0	1	173	132	0.0
CP008925.1	h6.sal.bam	other	2596871	2596871	0	+	1	4	173	135	0.5
CP008925.1	h6.sal.bam	other	2596872	2596872	0	+	2	0	174	131	1.0
CP008925.1	h6.sal.bam	other	2596873	2596873	0	+	2	3	174	132	1.0
CP008925.1	h6.sal.bam	other	2596874	2596874	0	+	6	1	179	134	3.0
CP008925.1	h6.sal.bam	other	2596875	2596875	0	+	1	2	173	133	0.5
CP008925.1	h6.sal.bam	other	2596876	2596876	0	+	5	0	176	135	2.5
CP008925.1	h6.sal.bam	other	2596877	2596877	0	+	3	1	168	140	1.5
CP008925.1	h6.sal.bam	other	2596878	2596878	0	+	3	5	171	139	1.5
CP008925.1	h6.sal.bam	other	2596879	2596879	0	+	1	7	172	138	0.5
CP008925.1	h6.sal.bam	other	2596880	2596880	0	+	4	0	171	132	2.0
CP008925.1	h6.sal.bam	other	2596881	2596881	0	+	1	2	170	134	0.5
CP008925.1	h6.sal.bam	other	2596882	2596882	0	+	1	1	170	135	0.5
CP008925.1	h6.sal.bam	other	2596883	2596883	0	+	3	3	170	139	1.5
CP008925.1	h6.sal.bam	other	2596884	2596884	0	+	4	1	174	142	2.0
CP008925.1	h6.sal.bam	other	2596885	2596885	0	+	2	1	176	143	1.0
CP008925.1	h6.sal.bam	other	2596886	2596886	0	+	3	0	177	144	1.5
CP008925.1	h6.sal.bam	other	2596887	2596887	0	+	3	0	180	145	1.5
CP008925.1	h6.sal.bam	other	2596888	2596888	0	+	3	0	179	145	1.5
CP008925.1	h6.sal.bam	other	2596889	2596889	0	+	2	0	180	146	1.0
CP008925.1	h6.sal.bam	other	2596890	2596890	0	+	0	2	176	152	0.0
CP008925.1	h6.sal.bam	other	2596891	2596891	0	+	4	1	179	150	2.0
CP008925.1	h6.sal.bam	other	2596892	2596892	0	+	2	1	179	151	1.0
CP008925.1	h6.sal.bam	other	2596893	2596893	0	+	1	0	177	154	0.5
CP008925.1	h6.sal.bam	other	2596894	2596894	0	+	1	0	174	157	0.5
CP008925.1	h6.sal.bam	other	2596895	2596895	0	+	1	1	174	158	0.5
CP008925.1	h6.sal.bam	other	2596896	2596896	0	+	1	0	173	157	0.5
CP008925.1	h6.sal.bam	other	2596897	2596897	0	+	2	2	175	157	1.0
CP008925.1	h6.sal.bam	other	2596898	2596898	0	+	2	1	174	155	1.0
CP008925.1	h6.sal.bam	other	2596899	2596899	0	+	2	1	171	159	1.0
CP008925.1	h6.sal.bam	other	2596900	2596900	0	+	2	1	172	161	1.0
CP008925.1	h6.sal.bam	other	2596901	2596901	0	+	3	2	175	161	1.5
CP008925.1	h6.sal.bam	other	2596902	2596902	0	+	1	4	174	162	0.5
CP008925.1	h6.sal.bam	other	2596903	2596903	0	+	2	2	172	160	1.0
CP008925.1	h6.sal.bam	other	2596904	2596904	0	+	1	0	172	160	0.5
CP008925.1	h6.sal.bam	other	2596905	2596905	0	+	0	6	172	160	0.0
CP008925.1	h6.sal.bam	other	2596906	2596906	0	+	7	1	174	156	3.5
CP008925.1	h6.sal.bam	other	2596907	2596907	0	+	1	1	172	155	0.5
CP008925.1	h6.sal.bam	other	2596908	2596908	0	+	1	2	170	154	0.5
CP008925.1	h6.sal.bam	other	2596909	2596909	0	+	6	0	173	152	3.0
CP008925.1	h6.sal.bam	other	2596910	2596910	0	+	0	2	172	153	0.0
CP008925.1	h6.sal.bam	other	2596911	2596911	0	+	3	4	172	152	1.5
CP008925.1	h6.sal.bam	other	2596912	2596912	0	+	5	3	175	151	2.5
CP008925.1	h6.sal.bam	other	2596913	2596913	0	+	1	1	171	156	0.5
CP008925.1	h6.sal.bam	other	2596914	2596914	0	+	4	1	172	157	2.0
CP008925.1	h6.sal.bam	other	2596915	2596915	0	+	2	0	172	157	1.0
CP008925.1	h6.sal.bam	other	2596916	2596916	0	+	1	5	172	160	0.5
CP008925.1	h6.sal.bam	other	2596917	2596917	0	+	3	2	172	157	1.5
CP008925.1	h6.sal.bam	other	2596918	2596918	0	+	2	1	167	157	1.0
CP008925.1	h6.sal.bam	other	2596919	2596919	0	+	1	2	168	156	0.5
CP008925.1	h6.sal.bam	other	2596920	2596920	0	+	4	8	169	157	2.0
CP008925.1	h6.sal.bam	other	2596921	2596921	0	+	2	3	169	151	1.0
CP008925.1	h6.sal.bam	other	2596922	2596922	0	+	2	0	171	149	1.0
CP008925.1	h6.sal.bam	other	2596923	2596923	0	+	3	3	174	149	1.5
CP008925.1	h6.sal.bam	other	2596924	2596924	0	+	2	1	168	147	1.0
CP008925.1	h6.sal.bam	other	2596925	2596925	0	+	2	4	170	147	1.0
CP008925.1	h6.sal.bam	other	2596926	2596926	0	+	5	3	173	146	2.5
CP008925.1	h6.sal.bam	other	2596927	2596927	0	+	3	1	175	143	1.5
CP008925.1	h6.sal.bam	other	2596928	2596928	0	+	3	2	176	142	1.5
CP008925.1	h6.sal.bam	other	2596929	2596929	0	+	1	0	176	143	0.5
CP008925.1	h6.sal.bam	other	2596930	2596930	0	+	2	3	177	143	1.0
CP008925.1	h6.sal.bam	other	2596931	2596931	0	+	0	1	175	144	0.0
CP008925.1	h6.sal.bam	other	2596932	2596932	0	+	0	2	165	145	0.0
CP008925.1	h6.sal.bam	other	2596933	2596933	0	+	3	1	168	150	1.5
CP008925.1	h6.sal.bam	other	2596934	2596934	0	+	1	1	169	149	0.5
CP008925.1	h6.sal.bam	other	2596935	2596935	0	+	1	1	164	156	0.5
CP008925.1	h6.sal.bam	other	2596936	2596936	0	+	0	5	164	155	0.0
CP008925.1	h6.sal.bam	other	2596937	2596937	0	+	0	3	162	152	0.0
CP008925.1	h6.sal.bam	other	2596938	2596938	0	+	2	1	162	150	1.3333333333333333
CP008925.1	h6.sal.bam	other	2596939	2596939	0	+	5	3	163	149	5.0
CP008925.1	h6.sal.bam	other	2596940	2596940	0	+	3	3	164	146	2.0
CP008925.1	h6.sal.bam	other	2596941	2596941	0	+	1	0	162	151	0.6666666666666666
CP008925.1	h6.sal.bam	other	2596942	2596942	0	+	5	3	164	155	3.3333333333333335
CP008925.1	h6.sal.bam	other	2596943	2596943	0	+	3	2	166	154	1.5
CP008925.1	h6.sal.bam	other	2596944	2596944	0	+	3	2	168	153	1.5
CP008925.1	h6.sal.bam	other	2596945	2596945	0	+	3	0	171	152	1.5
CP008925.1	h6.sal.bam	other	2596946	2596946	0	+	4	1	169	154	2.0
CP008925.1	h6.sal.bam	other	2596947	2596947	0	+	0	1	169	155	0.0
CP008925.1	h6.sal.bam	other	2596948	2596948	0	+	0	5	169	155	0.0
CP008925.1	h6.sal.bam	other	2596949	2596949	0	+	4	0	168	152	2.6666666666666665
CP008925.1	h6.sal.bam	other	2596950	2596950	0	+	1	3	168	152	0.6666666666666666
CP008925.1	h6.sal.bam	other	2596951	2596951	0	+	2	5	163	151	2.0
CP008925.1	h6.sal.bam	other	2596952	2596952	0	+	1	0	163	149	1.0
CP008925.1	h6.sal.bam	other	2596953	2596953	0	+	1	4	161	150	1.0
CP008925.1	h6.sal.bam	other	2596954	2596954	0	+	4	2	163	149	2.6666666666666665
CP008925.1	h6.sal.bam	other	2596955	2596955	0	+	1	1	159	149	0.5
CP008925.1	h6.sal.bam	other	2596956	2596956	0	+	0	4	159	150	0.0
CP008925.1	h6.sal.bam	other	2596957	2596957	0	+	3	8	162	147	1.5
CP008925.1	h6.sal.bam	other	2596958	2596958	0	+	0	4	158	144	0.0
CP008925.1	h6.sal.bam	other	2596959	2596959	0	+	0	1	155	141	0.0
CP008925.1	h6.sal.bam	other	2596960	2596960	0	+	2	2	154	140	1.0
CP008925.1	h6.sal.bam	other	2596961	2596961	0	+	1	1	151	138	0.5
CP008925.1	h6.sal.bam	other	2596962	2596962	0	+	0	3	149	148	0.0
CP008925.1	h6.sal.bam	other	2596963	2596963	0	+	1	2	146	145	0.5
CP008925.1	h6.sal.bam	other	2596964	2596964	0	+	0	0	145	143	0.0
CP008925.1	h6.sal.bam	other	2596965	2596965	0	+	3	2	147	143	1.5
CP008925.1	h6.sal.bam	other	2596966	2596966	0	+	1	2	145	149	0.5
CP008925.1	h6.sal.bam	other	2596967	2596967	0	+	0	2	143	147	0.0
CP008925.1	h6.sal.bam	other	2596968	2596968	0	+	1	3	144	145	0.5
CP008925.1	h6.sal.bam	other	2596969	2596969	0	+	3	1	146	144	1.5
CP008925.1	h6.sal.bam	other	2596970	2596970	0	+	0	0	145	143	0.0
CP008925.1	h6.sal.bam	other	2596971	2596971	0	+	1	3	145	146	0.5
CP008925.1	h6.sal.bam	other	2596972	2596972	0	+	0	0	143	143	0.0
CP008925.1	h6.sal.bam	other	2596973	2596973	0	+	1	2	141	143	0.5
CP008925.1	h6.sal.bam	other	2596974	2596974	0	+	2	3	141	148	1.3333333333333333
CP008925.1	h6.sal.bam	other	2596975	2596975	0	+	0	1	140	147	0.0
CP008925.1	h6.sal.bam	other	2596976	2596976	0	+	2	3	139	149	1.3333333333333333
CP008925.1	h6.sal.bam	other	2596977	2596977	0	+	0	3	138	150	0.0
CP008925.1	h6.sal.bam	other	2596978	2596978	0	+	1	2	137	148	0.6666666666666666
CP008925.1	h6.sal.bam	other	2596979	2596979	0	+	1	0	137	151	0.5
CP008925.1	h6.sal.bam	other	2596980	2596980	0	+	1	1	137	159	0.6666666666666666
CP008925.1	h6.sal.bam	other	2596981	2596981	0	+	4	0	135	158	2.6666666666666665
CP008925.1	h6.sal.bam	other	2596982	2596982	0	+	2	0	136	158	1.3333333333333333
CP008925.1	h6.sal.bam	other	2596983	2596983	0	+	1	0	130	158	0.6666666666666666
CP008925.1	h6.sal.bam	other	2596984	2596984	0	+	1	1	131	162	0.6666666666666666
CP008925.1	h6.sal.bam	other	2596985	2596985	0	+	3	2	131	161	1.5
CP008925.1	h6.sal.bam	other	2596986	2596986	0	+	2	3	132	166	1.0
CP008925.1	h6.sal.bam	other	2596987	2596987	0	+	2	7	129	164	1.0
CP008925.1	h6.sal.bam	other	2596988	2596988	0	+	0	2	127	157	0.0
CP008925.1	h6.sal.bam	other	2596989	2596989	0	+	1	1	125	155	0.5
CP008925.1	h6.sal.bam	other	2596990	2596990	0	+	2	3	124	154	1.0
CP008925.1	h6.sal.bam	other	2596991	2596991	0	+	2	2	124	151	1.0
CP008925.1	h6.sal.bam	other	2596992	2596992	0	+	2	2	124	163	1.0
CP008925.1	h6.sal.bam	other	2596993	2596993	0	+	4	1	126	161	2.0
CP008925.1	h6.sal.bam	other	2596994	2596994	0	+	1	2	127	160	0.5
CP008925.1	h6.sal.bam	other	2596995	2596995	0	+	5	2	129	167	2.5
CP008925.1	h6.sal.bam	other	2596996	2596996	0	+	1	1	128	168	0.5
CP008925.1	h6.sal.bam	other	2596997	2596997	0	+	3	0	124	171	1.5
CP008925.1	h6.sal.bam	other	2596998	2596998	0	+	1	1	123	173	0.5
CP008925.1	h6.sal.bam	other	2596999	2596999	0	+	0	1	123	172	0.0
CP008925.1	h6.sal.bam	other	2597000	2597000	0	+	3	3	123	179	1.5
CP008925.1	h6.sal.bam	other	2597001	2597001	0	+	0	2	118	185	0.0
CP008925.1	h6.sal.bam	other	2597002	2597002	0	+	1	0	117	183	0.5
CP008925.1	h6.sal.bam	other	2597003	2597003	0	+	3	1	118	185	1.5
CP008925.1	h6.sal.bam	other	2597004	2597004	0	+	3	2	120	184	1.5
CP008925.1	h6.sal.bam	other	2597005	2597005	0	+	2	2	120	183	1.0
CP008925.1	h6.sal.bam	other	2597006	2597006	0	+	2	2	122	182	1.0
CP008925.1	h6.sal.bam	other	2597007	2597007	0	+	2	7	124	181	1.0
CP008925.1	h6.sal.bam	other	2597008	2597008	0	+	2	3	122	178	1.0
CP008925.1	h6.sal.bam	other	2597009	2597009	0	+	0	5	122	175	0.0
CP008925.1	h6.sal.bam	other	2597010	2597010	0	+	2	1	123	172	1.0
CP008925.1	h6.sal.bam	other	2597011	2597011	0	+	7	1	130	171	3.5
CP008925.1	h6.sal.bam	other	2597012	2597012	0	+	4	1	134	170	2.0
CP008925.1	h6.sal.bam	other	2597013	2597013	0	+	1	6	133	177	0.5
CP008925.1	h6.sal.bam	other	2597014	2597014	0	+	0	1	126	174	0.0
CP008925.1	h6.sal.bam	other	2597015	2597015	0	+	1	1	127	174	0.5
CP008925.1	h6.sal.bam	other	2597016	2597016	0	+	2	4	128	177	1.0
CP008925.1	h6.sal.bam	other	2597017	2597017	0	+	2	3	123	173	1.0
CP008925.1	h6.sal.bam	other	2597018	2597018	0	+	3	0	123	171	1.5
CP008925.1	h6.sal.bam	other	2597019	2597019	0	+	4	1	125	171	2.0
CP008925.1	h6.sal.bam	other	2597020	2597020	0	+	1	2	119	170	0.5
CP008925.1	h6.sal.bam	other	2597021	2597021	0	+	1	2	120	172	0.5
CP008925.1	h6.sal.bam	other	2597022	2597022	0	+	2	1	122	170	1.0
CP008925.1	h6.sal.bam	other	2597023	2597023	0	+	3	2	123	169	1.5
CP008925.1	h6.sal.bam	other	2597024	2597024	0	+	1	0	122	173	0.5
CP008925.1	h6.sal.bam	other	2597025	2597025	0	+	5	2	126	176	2.5
CP008925.1	h6.sal.bam	other	2597026	2597026	0	+	2	3	126	176	1.0
CP008925.1	h6.sal.bam	other	2597027	2597027	0	+	3	1	128	176	1.5
CP008925.1	h6.sal.bam	other	2597028	2597028	0	+	4	3	131	177	2.0
CP008925.1	h6.sal.bam	other	2597029	2597029	0	+	7	2	133	174	3.5
CP008925.1	h6.sal.bam	other	2597030	2597030	0	+	0	2	133	172	0.0
CP008925.1	h6.sal.bam	other	2597031	2597031	0	+	0	2	133	171	0.0
CP008925.1	h6.sal.bam	other	2597032	2597032	0	+	1	4	132	174	0.5
CP008925.1	h6.sal.bam	other	2597033	2597033	0	+	2	1	133	170	1.0
CP008925.1	h6.sal.bam	other	2597034	2597034	0	+	1	5	134	170	0.5
CP008925.1	h6.sal.bam	other	2597035	2597035	0	+	4	6	137	168	2.0
CP008925.1	h6.sal.bam	other	2597036	2597036	0	+	6	0	142	164	3.0
CP008925.1	h6.sal.bam	other	2597037	2597037	0	+	2	0	144	165	1.0
CP008925.1	h6.sal.bam	other	2597038	2597038	0	+	4	4	147	171	2.0
CP008925.1	h6.sal.bam	other	2597039	2597039	0	+	3	3	148	171	1.5
CP008925.1	h6.sal.bam	other	2597040	2597040	0	+	2	1	149	168	1.0
CP008925.1	h6.sal.bam	other	2597041	2597041	0	+	3	0	151	170	1.5
CP008925.1	h6.sal.bam	other	2597042	2597042	0	+	3	0	153	174	1.5
CP008925.1	h6.sal.bam	other	2597043	2597043	0	+	1	2	154	174	0.5
CP008925.1	h6.sal.bam	other	2597044	2597044	0	+	0	1	151	172	0.0
CP008925.1	h6.sal.bam	other	2597045	2597045	0	+	7	2	158	177	3.5
CP008925.1	h6.sal.bam	other	2597046	2597046	0	+	1	3	158	176	0.5
CP008925.1	h6.sal.bam	other	2597047	2597047	0	+	6	1	164	173	3.0
CP008925.1	h6.sal.bam	other	2597048	2597048	0	+	0	4	162	172	0.0
CP008925.1	h6.sal.bam	other	2597049	2597049	0	+	4	2	165	174	2.0
CP008925.1	h6.sal.bam	other	2597050	2597050	0	+	1	3	166	173	0.5
CP008925.1	h6.sal.bam	other	2597051	2597051	0	+	5	3	169	170	2.5
CP008925.1	h6.sal.bam	other	2597052	2597052	0	+	2	1	169	168	1.0
CP008925.1	h6.sal.bam	other	2597053	2597053	0	+	1	5	170	171	0.5
CP008925.1	h6.sal.bam	GAAC	2597054	2597054	2597062	+	1	8	170	171	0.5
CP008925.1	h6.sal.bam	other	2597055	2597055	0	+	7	0	176	167	3.5
CP008925.1	h6.sal.bam	GAAC	2597056	2597056	2597062	+	23	3	195	170	11.5
CP008925.1	h6.sal.bam	other	2597057	2597057	0	+	1	1	194	170	0.5
CP008925.1	h6.sal.bam	other	2597058	2597058	0	+	0	0	193	170	0.0
CP008925.1	h6.sal.bam	other	2597059	2597059	0	+	0	0	189	174	0.0
CP008925.1	h6.sal.bam	other	2597060	2597060	0	+	3	7	192	174	1.5
CP008925.1	h6.sal.bam	other	2597061	2597061	0	+	4	1	193	169	2.0
CP008925.1	h6.sal.bam	other	2597062	2597062	0	+	6	0	198	171	3.0
CP008925.1	h6.sal.bam	other	2597063	2597063	0	+	5	0	202	172	2.5
CP008925.1	h6.sal.bam	other	2597064	2597064	0	+	3	2	203	172	1.5
CP008925.1	h6.sal.bam	other	2597065	2597065	0	+	1	9	204	171	0.5
CP008925.1	h6.sal.bam	other	2597066	2597066	0	+	1	3	202	166	0.5
CP008925.1	h6.sal.bam	other	2597067	2597067	0	+	1	3	201	167	0.5
CP008925.1	h6.sal.bam	other	2597068	2597068	0	+	2	6	199	167	1.0
CP008925.1	h6.sal.bam	other	2597069	2597069	0	+	4	2	199	163	2.0
CP008925.1	h6.sal.bam	other	2597070	2597070	0	+	4	2	201	162	2.0
CP008925.1	h6.sal.bam	GAAC	2597071	2597071	2597062	+	0	4	198	160	0.0
CP008925.1	h6.sal.bam	other	2597072	2597072	0	+	0	2	198	156	0.0
CP008925.1	h6.sal.bam	GAAC	2597073	2597073	2597062	+	4	8	201	156	2.0
CP008925.1	h6.sal.bam	other	2597074	2597074	0	+	4	7	205	152	2.0
CP008925.1	h6.sal.bam	other	2597075	2597075	0	+	1	2	202	146	0.5
CP008925.1	h6.sal.bam	other	2597076	2597076	0	+	4	0	206	144	2.0
CP008925.1	h6.sal.bam	other	2597077	2597077	0	+	1	2	204	144	0.5
CP008925.1	h6.sal.bam	other	2597078	2597078	0	+	3	0	203	149	1.5
CP008925.1	h6.sal.bam	other	2597079	2597079	0	+	1	1	201	150	0.5
CP008925.1	h6.sal.bam	other	2597080	2597080	0	+	3	1	204	149	1.5
CP008925.1	h6.sal.bam	other	2597081	2597081	0	+	1	3	202	148	0.5
CP008925.1	h6.sal.bam	other	2597082	2597082	0	+	2	1	203	154	1.0
CP008925.1	h6.sal.bam	other	2597083	2597083	0	+	0	0	202	153	0.0
CP008925.1	h6.sal.bam	other	2597084	2597084	0	+	3	2	205	155	1.5
CP008925.1	h6.sal.bam	other	2597085	2597085	0	+	2	2	205	161	1.0
CP008925.1	h6.sal.bam	other	2597086	2597086	0	+	1	6	200	160	0.5
CP008925.1	h6.sal.bam	other	2597087	2597087	0	+	2	3	198	157	1.0
CP008925.1	h6.sal.bam	other	2597088	2597088	0	+	1	0	198	157	0.5
CP008925.1	h6.sal.bam	other	2597089	2597089	0	+	1	1	199	157	0.5
CP008925.1	h6.sal.bam	other	2597090	2597090	0	+	1	5	199	156	0.5
CP008925.1	h6.sal.bam	other	2597091	2597091	0	+	0	0	197	152	0.0
CP008925.1	h6.sal.bam	other	2597092	2597092	0	+	2	1	196	152	1.0
CP008925.1	h6.sal.bam	other	2597093	2597093	0	+	2	2	196	151	1.0
CP008925.1	h6.sal.bam	other	2597094	2597094	0	+	4	2	196	159	2.0
CP008925.1	h6.sal.bam	other	2597095	2597095	0	+	0	0	195	160	0.0
CP008925.1	h6.sal.bam	other	2597096	2597096	0	+	6	0	199	160	3.0
CP008925.1	h6.sal.bam	other	2597097	2597097	0	+	3	6	200	160	1.5
CP008925.1	h6.sal.bam	other	2597098	2597098	0	+	7	0	203	161	3.5
CP008925.1	h6.sal.bam	other	2597099	2597099	0	+	1	3	197	163	0.5
CP008925.1	h6.sal.bam	other	2597100	2597100	0	+	2	2	199	160	1.0
CP008925.1	h6.sal.bam	other	2597101	2597101	0	+	1	3	200	158	0.5
CP008925.1	h6.sal.bam	other	2597102	2597102	0	+	3	2	200	155	1.5
CP008925.1	h6.sal.bam	other	2597103	2597103	0	+	1	0	197	159	0.5
CP008925.1	h6.sal.bam	other	2597104	2597104	0	+	1	1	191	161	0.5
CP008925.1	h6.sal.bam	other	2597105	2597105	0	+	0	2	191	161	0.0
CP008925.1	h6.sal.bam	other	2597106	2597106	0	+	1	3	191	159	0.5
CP008925.1	h6.sal.bam	other	2597107	2597107	0	+	1	0	191	158	0.5
CP008925.1	h6.sal.bam	other	2597108	2597108	0	+	2	1	191	160	1.0
CP008925.1	h6.sal.bam	other	2597109	2597109	0	+	3	3	193	160	1.5
CP008925.1	h6.sal.bam	other	2597110	2597110	0	+	1	2	190	159	0.5
CP008925.1	h6.sal.bam	other	2597111	2597111	0	+	2	0	188	159	1.0
CP008925.1	h6.sal.bam	other	2597112	2597112	0	+	4	7	190	159	2.0
CP008925.1	h6.sal.bam	other	2597113	2597113	0	+	1	3	187	154	0.5
CP008925.1	h6.sal.bam	other	2597114	2597114	0	+	4	0	188	152	2.0
CP008925.1	h6.sal.bam	other	2597115	2597115	0	+	5	3	191	156	2.5
CP008925.1	h6.sal.bam	other	2597116	2597116	0	+	3	4	186	153	1.5
CP008925.1	h6.sal.bam	other	2597117	2597117	0	+	1	0	187	151	0.5
CP008925.1	h6.sal.bam	other	2597118	2597118	0	+	1	0	188	153	0.5
CP008925.1	h6.sal.bam	other	2597119	2597119	0	+	2	6	190	154	1.0
CP008925.1	h6.sal.bam	other	2597120	2597120	0	+	3	1	186	151	1.5
CP008925.1	h6.sal.bam	other	2597121	2597121	0	+	5	4	191	153	2.5
CP008925.1	h6.sal.bam	other	2597122	2597122	0	+	0	0	185	150	0.0
CP008925.1	h6.sal.bam	other	2597123	2597123	0	+	1	2	186	150	0.5
CP008925.1	h6.sal.bam	other	2597124	2597124	0	+	4	1	187	149	2.0
CP008925.1	h6.sal.bam	other	2597125	2597125	0	+	2	0	183	156	1.0
CP008925.1	h6.sal.bam	other	2597126	2597126	0	+	2	3	185	156	1.0
CP008925.1	h6.sal.bam	other	2597127	2597127	0	+	1	3	183	157	0.5
CP008925.1	h6.sal.bam	other	2597128	2597128	0	+	1	4	183	155	0.5
CP008925.1	h6.sal.bam	other	2597129	2597129	0	+	2	4	184	155	1.0
CP008925.1	h6.sal.bam	other	2597130	2597130	0	+	3	4	180	151	1.5
CP008925.1	h6.sal.bam	other	2597131	2597131	0	+	4	3	161	147	2.0
CP008925.1	h6.sal.bam	other	2597132	2597132	0	+	0	1	160	147	0.0
CP008925.1	h6.sal.bam	other	2597133	2597133	0	+	2	4	162	151	1.0
CP008925.1	h6.sal.bam	other	2597134	2597134	0	+	0	0	162	149	0.0
CP008925.1	h6.sal.bam	other	2597135	2597135	0	+	3	2	162	149	1.5
CP008925.1	h6.sal.bam	other	2597136	2597136	0	+	2	2	160	147	1.0
CP008925.1	h6.sal.bam	other	2597137	2597137	0	+	3	1	152	158	1.5
CP008925.1	h6.sal.bam	other	2597138	2597138	0	+	2	0	151	157	1.0
CP008925.1	h6.sal.bam	other	2597139	2597139	0	+	2	1	152	157	1.0
CP008925.1	h6.sal.bam	other	2597140	2597140	0	+	0	4	152	156	0.0
CP008925.1	h6.sal.bam	other	2597141	2597141	0	+	2	4	153	152	1.0
CP008925.1	h6.sal.bam	other	2597142	2597142	0	+	1	3	153	154	0.5
CP008925.1	h6.sal.bam	other	2597143	2597143	0	+	0	2	151	152	0.0
CP008925.1	h6.sal.bam	other	2597144	2597144	0	+	1	1	149	151	0.5
CP008925.1	h6.sal.bam	other	2597145	2597145	0	+	0	0	145	150	0.0
CP008925.1	h6.sal.bam	other	2597146	2597146	0	+	1	0	146	156	0.5
CP008925.1	h6.sal.bam	other	2597147	2597147	0	+	3	2	136	161	1.5
CP008925.1	h6.sal.bam	other	2597148	2597148	0	+	1	4	137	160	0.5
CP008925.1	h6.sal.bam	other	2597149	2597149	0	+	3	1	140	158	1.5
CP008925.1	h6.sal.bam	other	2597150	2597150	0	+	0	5	140	157	0.0
CP008925.1	h6.sal.bam	other	2597151	2597151	0	+	1	2	137	157	0.5
CP008925.1	h6.sal.bam	other	2597152	2597152	0	+	2	1	139	158	1.0
CP008925.1	h6.sal.bam	other	2597153	2597153	0	+	2	1	141	157	1.0
CP008925.1	h6.sal.bam	other	2597154	2597154	0	+	3	1	143	156	1.5
CP008925.1	h6.sal.bam	other	2597155	2597155	0	+	1	3	141	156	0.5
CP008925.1	h6.sal.bam	other	2597156	2597156	0	+	3	5	143	158	1.5
CP008925.1	h6.sal.bam	other	2597157	2597157	0	+	0	1	141	158	0.0
CP008925.1	h6.sal.bam	other	2597158	2597158	0	+	4	8	145	158	2.0
CP008925.1	h6.sal.bam	other	2597159	2597159	0	+	4	1	144	150	2.0
CP008925.1	h6.sal.bam	other	2597160	2597160	0	+	4	3	147	154	2.0
CP008925.1	h6.sal.bam	other	2597161	2597161	0	+	1	2	148	152	0.5
CP008925.1	h6.sal.bam	other	2597162	2597162	0	+	1	1	147	155	0.5
CP008925.1	h6.sal.bam	other	2597163	2597163	0	+	0	0	146	154	0.0
CP008925.1	h6.sal.bam	other	2597164	2597164	0	+	2	0	147	154	1.0
CP008925.1	h6.sal.bam	other	2597165	2597165	0	+	3	1	149	159	1.5
CP008925.1	h6.sal.bam	other	2597166	2597166	0	+	2	2	151	161	1.0
CP008925.1	h6.sal.bam	other	2597167	2597167	0	+	1	6	150	164	0.5
CP008925.1	h6.sal.bam	other	2597168	2597168	0	+	1	2	145	167	0.5
CP008925.1	h6.sal.bam	other	2597169	2597169	0	+	1	3	146	166	0.5
CP008925.1	h6.sal.bam	other	2597170	2597170	0	+	8	1	154	163	4.0
CP008925.1	h6.sal.bam	other	2597171	2597171	0	+	2	2	150	162	1.0
CP008925.1	h6.sal.bam	other	2597172	2597172	0	+	0	4	147	161	0.0
CP008925.1	h6.sal.bam	other	2597173	2597173	0	+	5	2	145	159	2.5
CP008925.1	h6.sal.bam	other	2597174	2597174	0	+	3	0	146	163	1.5
CP008925.1	h6.sal.bam	other	2597175	2597175	0	+	1	4	145	164	0.5
CP008925.1	h6.sal.bam	other	2597176	2597176	0	+	4	1	148	160	2.0
CP008925.1	h6.sal.bam	other	2597177	2597177	0	+	1	1	146	159	0.5
CP008925.1	h6.sal.bam	other	2597178	2597178	0	+	2	2	147	158	1.0
CP008925.1	h6.sal.bam	other	2597179	2597179	0	+	4	1	150	157	2.0
CP008925.1	h6.sal.bam	other	2597180	2597180	0	+	1	0	151	156	0.5
CP008925.1	h6.sal.bam	other	2597181	2597181	0	+	1	3	151	156	0.5
CP008925.1	h6.sal.bam	other	2597182	2597182	0	+	2	2	150	157	1.0
CP008925.1	h6.sal.bam	other	2597183	2597183	0	+	3	1	151	157	1.5
CP008925.1	h6.sal.bam	other	2597184	2597184	0	+	1	2	152	156	0.5
CP008925.1	h6.sal.bam	other	2597185	2597185	0	+	1	2	152	154	0.5
CP008925.1	h6.sal.bam	other	2597186	2597186	0	+	0	0	149	156	0.0
CP008925.1	h6.sal.bam	other	2597187	2597187	0	+	3	2	149	160	1.5
CP008925.1	h6.sal.bam	other	2597188	2597188	0	+	1	1	149	158	0.5
CP008925.1	h6.sal.bam	other	2597189	2597189	0	+	0	4	133	158	0.0
CP008925.1	h6.sal.bam	other	2597190	2597190	0	+	5	0	138	154	2.5
CP008925.1	h6.sal.bam	other	2597191	2597191	0	+	1	2	139	154	0.5
CP008925.1	h6.sal.bam	other	2597192	2597192	0	+	2	2	141	153	1.0
CP008925.1	h6.sal.bam	other	2597193	2597193	0	+	1	1	142	151	0.5
CP008925.1	h6.sal.bam	other	2597194	2597194	0	+	4	4	146	149	2.0
CP008925.1	h6.sal.bam	other	2597195	2597195	0	+	5	3	148	159	2.5
CP008925.1	h6.sal.bam	other	2597196	2597196	0	+	0	1	143	158	0.0
CP008925.1	h6.sal.bam	other	2597197	2597197	0	+	6	3	149	158	3.0
CP008925.1	h6.sal.bam	other	2597198	2597198	0	+	1	1	145	156	0.5
CP008925.1	h6.sal.bam	other	2597199	2597199	0	+	2	6	147	155	1.0
CP008925.1	h6.sal.bam	other	2597200	2597200	0	+	2	4	147	149	1.0
CP008925.1	h6.sal.bam	other	2597201	2597201	0	+	2	0	147	145	1.0
CP008925.1	h6.sal.bam	other	2597202	2597202	0	+	1	1	147	154	0.5
CP008925.1	h6.sal.bam	other	2597203	2597203	0	+	3	4	149	153	1.5
CP008925.1	h6.sal.bam	other	2597204	2597204	0	+	2	2	149	149	1.0
CP008925.1	h6.sal.bam	other	2597205	2597205	0	+	3	1	149	150	1.5
CP008925.1	h6.sal.bam	other	2597206	2597206	0	+	2	3	147	153	1.0
CP008925.1	h6.sal.bam	other	2597207	2597207	0	+	0	2	147	150	0.0
CP008925.1	h6.sal.bam	other	2597208	2597208	0	+	2	1	145	152	1.0
CP008925.1	h6.sal.bam	other	2597209	2597209	0	+	2	7	147	153	1.0
CP008925.1	h6.sal.bam	other	2597210	2597210	0	+	4	4	149	148	2.0
CP008925.1	h6.sal.bam	other	2597211	2597211	0	+	5	2	146	147	2.5
CP008925.1	h6.sal.bam	other	2597212	2597212	0	+	2	0	148	146	1.0
CP008925.1	h6.sal.bam	other	2597213	2597213	0	+	2	0	150	146	1.0
CP008925.1	h6.sal.bam	other	2597214	2597214	0	+	1	1	151	146	0.5
CP008925.1	h6.sal.bam	other	2597215	2597215	0	+	0	1	151	151	0.0
CP008925.1	h6.sal.bam	other	2597216	2597216	0	+	0	4	149	155	0.0
CP008925.1	h6.sal.bam	other	2597217	2597217	0	+	1	1	148	153	0.5
CP008925.1	h6.sal.bam	other	2597218	2597218	0	+	5	0	153	154	2.5
CP008925.1	h6.sal.bam	other	2597219	2597219	0	+	2	1	154	157	1.0
CP008925.1	h6.sal.bam	other	2597220	2597220	0	+	2	6	152	157	1.0
CP008925.1	h6.sal.bam	other	2597221	2597221	0	+	3	4	155	154	1.5
CP008925.1	h6.sal.bam	other	2597222	2597222	0	+	2	1	156	150	1.0
CP008925.1	h6.sal.bam	other	2597223	2597223	0	+	0	2	155	150	0.0
CP008925.1	h6.sal.bam	other	2597224	2597224	0	+	1	2	153	148	0.5
CP008925.1	h6.sal.bam	other	2597225	2597225	0	+	1	3	154	149	0.5
CP008925.1	h6.sal.bam	other	2597226	2597226	0	+	1	3	154	147	0.5
CP008925.1	h6.sal.bam	other	2597227	2597227	0	+	0	2	153	146	0.0
CP008925.1	h6.sal.bam	other	2597228	2597228	0	+	3	0	154	144	1.5
CP008925.1	h6.sal.bam	other	2597229	2597229	0	+	1	3	152	144	0.5
CP008925.1	h6.sal.bam	other	2597230	2597230	0	+	0	1	151	145	0.0
CP008925.1	h6.sal.bam	other	2597231	2597231	0	+	6	4	154	146	3.0
CP008925.1	h6.sal.bam	other	2597232	2597232	0	+	2	1	156	147	1.0
CP008925.1	h6.sal.bam	other	2597233	2597233	0	+	2	1	151	146	1.0
CP008925.1	h6.sal.bam	other	2597234	2597234	0	+	3	5	153	148	1.5
CP008925.1	h6.sal.bam	other	2597235	2597235	0	+	3	1	153	144	1.5
CP008925.1	h6.sal.bam	other	2597236	2597236	0	+	4	4	156	144	2.0
CP008925.1	h6.sal.bam	other	2597237	2597237	0	+	3	1	158	142	1.5
CP008925.1	h6.sal.bam	other	2597238	2597238	0	+	2	4	160	141	1.0
CP008925.1	h6.sal.bam	other	2597239	2597239	0	+	4	3	159	140	2.0
CP008925.1	h6.sal.bam	other	2597240	2597240	0	+	7	6	166	137	3.5
CP008925.1	h6.sal.bam	other	2597241	2597241	0	+	1	7	165	131	0.5
CP008925.1	h6.sal.bam	other	2597242	2597242	0	+	5	3	169	130	2.5
CP008925.1	h6.sal.bam	other	2597243	2597243	0	+	1	1	169	129	0.5
CP008925.1	h6.sal.bam	other	2597244	2597244	0	+	3	0	163	131	1.5
CP008925.1	h6.sal.bam	other	2597245	2597245	0	+	0	2	163	131	0.0
CP008925.1	h6.sal.bam	other	2597246	2597246	0	+	1	2	162	133	0.5
CP008925.1	h6.sal.bam	other	2597247	2597247	0	+	0	1	162	135	0.0
CP008925.1	h6.sal.bam	other	2597248	2597248	0	+	1	6	157	138	0.5
CP008925.1	h6.sal.bam	other	2597249	2597249	0	+	2	1	157	133	1.0
CP008925.1	h6.sal.bam	other	2597250	2597250	0	+	1	0	157	133	0.5
CP008925.1	h6.sal.bam	other	2597251	2597251	0	+	1	0	153	135	0.5
CP008925.1	h6.sal.bam	other	2597252	2597252	0	+	4	0	155	135	2.0
CP008925.1	h6.sal.bam	other	2597253	2597253	0	+	0	1	155	135	0.0
CP008925.1	h6.sal.bam	other	2597254	2597254	0	+	1	2	152	134	0.5
CP008925.1	h6.sal.bam	other	2597255	2597255	0	+	3	1	154	132	1.5
CP008925.1	h6.sal.bam	other	2597256	2597256	0	+	3	2	156	145	1.5
CP008925.1	h6.sal.bam	other	2597257	2597257	0	+	0	0	154	143	0.0
CP008925.1	h6.sal.bam	other	2597258	2597258	0	+	3	0	154	143	1.5
CP008925.1	h6.sal.bam	other	2597259	2597259	0	+	1	0	154	144	0.5
CP008925.1	h6.sal.bam	other	2597260	2597260	0	+	2	2	155	148	1.0
CP008925.1	h6.sal.bam	other	2597261	2597261	0	+	5	4	154	155	2.5
CP008925.1	h6.sal.bam	other	2597262	2597262	0	+	1	0	155	158	0.5
CP008925.1	h6.sal.bam	other	2597263	2597263	0	+	2	1	157	158	1.0
CP008925.1	h6.sal.bam	other	2597264	2597264	0	+	1	2	154	159	0.5
CP008925.1	h6.sal.bam	other	2597265	2597265	0	+	2	4	156	158	1.0
CP008925.1	h6.sal.bam	other	2597266	2597266	0	+	5	3	161	155	2.5
CP008925.1	h6.sal.bam	other	2597267	2597267	0	+	0	3	159	154	0.0
CP008925.1	h6.sal.bam	other	2597268	2597268	0	+	1	1	159	153	0.5
CP008925.1	h6.sal.bam	other	2597269	2597269	0	+	7	2	162	154	3.5
CP008925.1	h6.sal.bam	other	2597270	2597270	0	+	0	1	156	157	0.0
CP008925.1	h6.sal.bam	other	2597271	2597271	0	+	0	1	151	156	0.0
CP008925.1	h6.sal.bam	other	2597272	2597272	0	+	0	2	151	155	0.0
CP008925.1	h6.sal.bam	other	2597273	2597273	0	+	2	3	152	161	1.0
CP008925.1	h6.sal.bam	other	2597274	2597274	0	+	2	0	152	159	1.0
CP008925.1	h6.sal.bam	other	2597275	2597275	0	+	3	3	153	159	1.5
CP008925.1	h6.sal.bam	other	2597276	2597276	0	+	3	1	153	156	1.5
CP008925.1	h6.sal.bam	other	2597277	2597277	0	+	5	3	157	158	2.5
CP008925.1	h6.sal.bam	other	2597278	2597278	0	+	3	1	155	160	1.5
CP008925.1	h6.sal.bam	other	2597279	2597279	0	+	0	0	155	159	0.0
CP008925.1	h6.sal.bam	other	2597280	2597280	0	+	0	4	152	162	0.0
CP008925.1	h6.sal.bam	other	2597281	2597281	0	+	2	3	153	161	1.0
CP008925.1	h6.sal.bam	other	2597282	2597282	0	+	1	1	153	160	0.5
CP008925.1	h6.sal.bam	other	2597283	2597283	0	+	3	2	155	160	1.5
CP008925.1	h6.sal.bam	other	2597284	2597284	0	+	2	2	155	161	1.0
CP008925.1	h6.sal.bam	other	2597285	2597285	0	+	0	3	151	160	0.0
CP008925.1	h6.sal.bam	other	2597286	2597286	0	+	1	1	147	161	0.5
CP008925.1	h6.sal.bam	other	2597287	2597287	0	+	2	0	146	161	1.0
CP008925.1	h6.sal.bam	GAAC	2597288	2597288	2597296	+	2	3	147	161	1.0
CP008925.1	h6.sal.bam	other	2597289	2597289	0	+	1	3	147	159	0.5
CP008925.1	h6.sal.bam	GAAC	2597290	2597290	2597296	+	2	5	149	159	1.0
CP008925.1	h6.sal.bam	other	2597291	2597291	0	+	0	3	149	154	0.0
CP008925.1	h6.sal.bam	other	2597292	2597292	0	+	4	2	143	151	2.0
CP008925.1	h6.sal.bam	other	2597293	2597293	0	+	2	3	144	155	1.0
CP008925.1	h6.sal.bam	other	2597294	2597294	0	+	1	2	143	153	0.5
CP008925.1	h6.sal.bam	other	2597295	2597295	0	+	4	2	145	152	2.0
CP008925.1	h6.sal.bam	other	2597296	2597296	0	+	7	0	148	153	3.5
CP008925.1	h6.sal.bam	other	2597297	2597297	0	+	2	1	149	157	1.0
CP008925.1	h6.sal.bam	other	2597298	2597298	0	+	1	0	149	160	0.5
CP008925.1	h6.sal.bam	other	2597299	2597299	0	+	1	2	150	166	0.5
CP008925.1	h6.sal.bam	other	2597300	2597300	0	+	0	1	148	169	0.0
CP008925.1	h6.sal.bam	other	2597301	2597301	0	+	0	1	148	169	0.0
CP008925.1	h6.sal.bam	other	2597302	2597302	0	+	5	2	153	170	2.5
CP008925.1	h6.sal.bam	other	2597303	2597303	0	+	3	1	152	170	1.5
CP008925.1	h6.sal.bam	other	2597304	2597304	0	+	4	1	156	170	2.0
CP008925.1	h6.sal.bam	GAAC	2597305	2597305	2597296	+	0	2	156	169	0.0
CP008925.1	h6.sal.bam	other	2597306	2597306	0	+	3	5	153	170	1.5
CP008925.1	h6.sal.bam	GAAC	2597307	2597307	2597296	+	3	2	152	171	1.5
CP008925.1	h6.sal.bam	other	2597308	2597308	0	+	1	1	153	171	0.5
CP008925.1	h6.sal.bam	other	2597309	2597309	0	+	4	1	152	171	2.0
CP008925.1	h6.sal.bam	other	2597310	2597310	0	+	1	1	152	176	0.5
CP008925.1	h6.sal.bam	other	2597311	2597311	0	+	3	2	150	179	1.5
CP008925.1	h6.sal.bam	other	2597312	2597312	0	+	0	2	141	179	0.0
CP008925.1	h6.sal.bam	other	2597313	2597313	0	+	1	1	142	180	0.5
CP008925.1	h6.sal.bam	other	2597314	2597314	0	+	1	3	143	180	0.5
CP008925.1	h6.sal.bam	other	2597315	2597315	0	+	4	2	140	183	2.0
CP008925.1	h6.sal.bam	other	2597316	2597316	0	+	2	1	141	182	1.0
CP008925.1	h6.sal.bam	other	2597317	2597317	0	+	4	2	139	185	2.0
CP008925.1	h6.sal.bam	other	2597318	2597318	0	+	2	3	141	183	1.0
CP008925.1	h6.sal.bam	other	2597319	2597319	0	+	4	4	144	180	2.0
CP008925.1	h6.sal.bam	other	2597320	2597320	0	+	1	4	145	179	0.5
CP008925.1	h6.sal.bam	other	2597321	2597321	0	+	0	2	143	177	0.0
CP008925.1	h6.sal.bam	other	2597322	2597322	0	+	3	2	144	180	1.5
CP008925.1	h6.sal.bam	other	2597323	2597323	0	+	1	1	145	179	0.5
CP008925.1	h6.sal.bam	other	2597324	2597324	0	+	3	1	142	180	1.5
CP008925.1	h6.sal.bam	other	2597325	2597325	0	+	4	2	146	179	2.0
CP008925.1	h6.sal.bam	other	2597326	2597326	0	+	0	4	146	178	0.0
CP008925.1	h6.sal.bam	other	2597327	2597327	0	+	1	7	146	179	0.5
CP008925.1	h6.sal.bam	other	2597328	2597328	0	+	3	0	149	176	1.5
CP008925.1	h6.sal.bam	other	2597329	2597329	0	+	3	1	151	176	1.5
CP008925.1	h6.sal.bam	other	2597330	2597330	0	+	3	3	151	175	1.5
CP008925.1	h6.sal.bam	other	2597331	2597331	0	+	3	0	152	172	1.5
CP008925.1	h6.sal.bam	other	2597332	2597332	0	+	6	1	155	176	3.0
CP008925.1	h6.sal.bam	other	2597333	2597333	0	+	5	3	160	175	2.5
CP008925.1	h6.sal.bam	other	2597334	2597334	0	+	3	7	162	174	1.5
CP008925.1	h6.sal.bam	other	2597335	2597335	0	+	2	2	157	171	1.0
CP008925.1	h6.sal.bam	other	2597336	2597336	0	+	0	7	157	172	0.0
CP008925.1	h6.sal.bam	other	2597337	2597337	0	+	1	0	157	166	0.5
CP008925.1	h6.sal.bam	other	2597338	2597338	0	+	4	2	159	166	2.0
CP008925.1	h6.sal.bam	other	2597339	2597339	0	+	2	1	160	166	1.0
CP008925.1	h6.sal.bam	other	2597340	2597340	0	+	1	1	160	167	0.5
CP008925.1	h6.sal.bam	other	2597341	2597341	0	+	0	2	155	167	0.0
CP008925.1	h6.sal.bam	other	2597342	2597342	0	+	2	2	157	165	1.0
CP008925.1	h6.sal.bam	other	2597343	2597343	0	+	1	3	151	163	0.5
CP008925.1	h6.sal.bam	other	2597344	2597344	0	+	3	4	152	169	1.5
CP008925.1	h6.sal.bam	other	2597345	2597345	0	+	4	0	155	171	2.0
CP008925.1	h6.sal.bam	other	2597346	2597346	0	+	1	2	156	173	0.5
CP008925.1	h6.sal.bam	other	2597347	2597347	0	+	4	6	159	174	2.0
CP008925.1	h6.sal.bam	other	2597348	2597348	0	+	0	1	157	170	0.0
CP008925.1	h6.sal.bam	other	2597349	2597349	0	+	1	2	155	170	0.5
CP008925.1	h6.sal.bam	other	2597350	2597350	0	+	5	0	156	170	2.5
CP008925.1	h6.sal.bam	other	2597351	2597351	0	+	0	1	156	170	0.0
CP008925.1	h6.sal.bam	other	2597352	2597352	0	+	0	5	153	172	0.0
CP008925.1	h6.sal.bam	other	2597353	2597353	0	+	1	3	151	168	0.5
CP008925.1	h6.sal.bam	other	2597354	2597354	0	+	1	0	152	165	0.5
CP008925.1	h6.sal.bam	other	2597355	2597355	0	+	2	3	154	165	1.0
CP008925.1	h6.sal.bam	other	2597356	2597356	0	+	0	2	153	163	0.0
CP008925.1	h6.sal.bam	other	2597357	2597357	0	+	2	1	155	162	1.0
CP008925.1	h6.sal.bam	other	2597358	2597358	0	+	1	3	153	163	0.5
CP008925.1	h6.sal.bam	other	2597359	2597359	0	+	1	1	152	160	0.5
CP008925.1	h6.sal.bam	other	2597360	2597360	0	+	3	4	154	159	1.5
CP008925.1	h6.sal.bam	other	2597361	2597361	0	+	3	1	156	170	1.5
CP008925.1	h6.sal.bam	other	2597362	2597362	0	+	1	0	155	169	0.5
CP008925.1	h6.sal.bam	other	2597363	2597363	0	+	1	1	151	173	0.5
CP008925.1	h6.sal.bam	other	2597364	2597364	0	+	3	3	154	175	1.5
CP008925.1	h6.sal.bam	other	2597365	2597365	0	+	0	2	154	172	0.0
CP008925.1	h6.sal.bam	other	2597366	2597366	0	+	1	1	155	170	0.5
CP008925.1	h6.sal.bam	other	2597367	2597367	0	+	4	3	154	176	2.0
CP008925.1	h6.sal.bam	other	2597368	2597368	0	+	3	1	155	173	1.5
CP008925.1	h6.sal.bam	other	2597369	2597369	0	+	0	1	155	172	0.0
CP008925.1	h6.sal.bam	other	2597370	2597370	0	+	2	3	154	174	1.0
CP008925.1	h6.sal.bam	other	2597371	2597371	0	+	4	4	149	172	2.0
CP008925.1	h6.sal.bam	other	2597372	2597372	0	+	3	4	151	168	1.5
CP008925.1	h6.sal.bam	other	2597373	2597373	0	+	0	6	151	164	0.0
CP008925.1	h6.sal.bam	other	2597374	2597374	0	+	1	6	151	164	0.5
CP008925.1	h6.sal.bam	other	2597375	2597375	0	+	3	1	154	162	1.5
CP008925.1	h6.sal.bam	other	2597376	2597376	0	+	1	2	155	161	0.5
CP008925.1	h6.sal.bam	other	2597377	2597377	0	+	5	2	154	159	2.5
CP008925.1	h6.sal.bam	other	2597378	2597378	0	+	2	1	154	161	1.0
CP008925.1	h6.sal.bam	other	2597379	2597379	0	+	1	3	151	163	0.5
CP008925.1	h6.sal.bam	other	2597380	2597380	0	+	3	5	154	162	1.5
CP008925.1	h6.sal.bam	other	2597381	2597381	0	+	0	2	151	157	0.0
CP008925.1	h6.sal.bam	other	2597382	2597382	0	+	2	2	150	158	1.3333333333333333
CP008925.1	h6.sal.bam	other	2597383	2597383	0	+	2	1	148	156	2.0
CP008925.1	h6.sal.bam	other	2597384	2597384	0	+	0	6	148	161	0.0
CP008925.1	h6.sal.bam	other	2597385	2597385	0	+	4	4	150	157	4.0
CP008925.1	h6.sal.bam	other	2597386	2597386	0	+	1	2	148	153	1.0
CP008925.1	h6.sal.bam	other	2597387	2597387	0	+	3	3	151	152	2.0
CP008925.1	h6.sal.bam	other	2597388	2597388	0	+	2	1	151	153	2.0
CP008925.1	h6.sal.bam	other	2597389	2597389	0	+	5	6	157	156	5.0
CP008925.1	h6.sal.bam	other	2597390	2597390	0	+	1	1	153	153	1.0
CP008925.1	h6.sal.bam	other	2597391	2597391	0	+	2	4	153	153	2.0
CP008925.1	h6.sal.bam	other	2597392	2597392	0	+	0	0	148	151	0.0
CP008925.1	h6.sal.bam	other	2597393	2597393	0	+	3	2	150	153	3.0
CP008925.1	h6.sal.bam	other	2597394	2597394	0	+	3	2	149	152	3.0
CP008925.1	h6.sal.bam	other	2597395	2597395	0	+	0	3	148	152	0.0
CP008925.1	h6.sal.bam	other	2597396	2597396	0	+	6	2	152	150	6.0
CP008925.1	h6.sal.bam	other	2597397	2597397	0	+	3	0	154	149	3.0
CP008925.1	h6.sal.bam	other	2597398	2597398	0	+	2	2	156	149	2.0
CP008925.1	h6.sal.bam	other	2597399	2597399	0	+	0	0	153	151	0.0
CP008925.1	h6.sal.bam	other	2597400	2597400	0	+	0	1	149	154	0.0
CP008925.1	h6.sal.bam	other	2597401	2597401	0	+	1	5	150	159	1.0
CP008925.1	h6.sal.bam	other	2597402	2597402	0	+	1	4	150	158	1.0
CP008925.1	h6.sal.bam	other	2597403	2597403	0	+	3	1	150	155	3.0
CP008925.1	h6.sal.bam	other	2597404	2597404	0	+	2	0	149	155	2.0
CP008925.1	h6.sal.bam	other	2597405	2597405	0	+	0	1	143	166	0.0
CP008925.1	h6.sal.bam	other	2597406	2597406	0	+	1	3	144	167	1.0
CP008925.1	h6.sal.bam	other	2597407	2597407	0	+	2	2	139	164	2.0
CP008925.1	h6.sal.bam	other	2597408	2597408	0	+	2	3	137	163	2.0
CP008925.1	h6.sal.bam	other	2597409	2597409	0	+	0	2	134	160	0.0
CP008925.1	h6.sal.bam	other	2597410	2597410	0	+	0	3	132	159	0.0
CP008925.1	h6.sal.bam	other	2597411	2597411	0	+	4	1	136	157	4.0
CP008925.1	h6.sal.bam	other	2597412	2597412	0	+	0	0	135	156	0.0
CP008925.1	h6.sal.bam	other	2597413	2597413	0	+	1	2	131	159	1.0
CP008925.1	h6.sal.bam	other	2597414	2597414	0	+	3	2	132	162	3.0
CP008925.1	h6.sal.bam	other	2597415	2597415	0	+	2	2	130	161	2.0
CP008925.1	h6.sal.bam	other	2597416	2597416	0	+	3	5	133	161	3.0
CP008925.1	h6.sal.bam	other	2597417	2597417	0	+	1	2	133	156	1.0
CP008925.1	h6.sal.bam	other	2597418	2597418	0	+	3	0	130	156	3.0
CP008925.1	h6.sal.bam	other	2597419	2597419	0	+	2	6	132	156	2.0
CP008925.1	h6.sal.bam	other	2597420	2597420	0	+	0	1	130	154	0.0
CP008925.1	h6.sal.bam	other	2597421	2597421	0	+	1	4	127	159	1.0
CP008925.1	h6.sal.bam	GTTC	2597422	2597422	2597430	+	3	2	128	159	3.0
CP008925.1	h6.sal.bam	other	2597423	2597423	0	+	1	1	128	158	1.0
CP008925.1	h6.sal.bam	GTTC	2597424	2597424	2597430	+	1	2	129	159	1.0
CP008925.1	h6.sal.bam	other	2597425	2597425	0	+	0	3	125	160	0.0
CP008925.1	h6.sal.bam	other	2597426	2597426	0	+	1	1	126	160	1.0
CP008925.1	h6.sal.bam	other	2597427	2597427	0	+	1	0	127	159	1.0
CP008925.1	h6.sal.bam	other	2597428	2597428	0	+	2	0	128	159	2.0
CP008925.1	h6.sal.bam	other	2597429	2597429	0	+	4	1	128	163	4.0
CP008925.1	h6.sal.bam	other	2597430	2597430	0	+	0	1	128	162	0.0
CP008925.1	h6.sal.bam	other	2597431	2597431	0	+	0	2	128	161	0.0
CP008925.1	h6.sal.bam	other	2597432	2597432	0	+	3	5	130	161	3.0
CP008925.1	h6.sal.bam	other	2597433	2597433	0	+	0	5	129	159	0.0
CP008925.1	h6.sal.bam	other	2597434	2597434	0	+	3	4	129	155	3.0
CP008925.1	h6.sal.bam	other	2597435	2597435	0	+	0	1	128	155	0.0
CP008925.1	h6.sal.bam	other	2597436	2597436	0	+	4	4	128	157	4.0
CP008925.1	h6.sal.bam	other	2597437	2597437	0	+	4	0	130	153	4.0
CP008925.1	h6.sal.bam	other	2597438	2597438	0	+	1	2	127	153	1.0
CP008925.1	h6.sal.bam	GTTC	2597439	2597439	2597430	+	1	1	128	159	1.0
CP008925.1	h6.sal.bam	other	2597440	2597440	0	+	3	6	131	159	3.0
CP008925.1	h6.sal.bam	GTTC	2597441	2597441	2597430	+	1	0	128	153	1.0
CP008925.1	h6.sal.bam	other	2597442	2597442	0	+	1	0	128	154	1.0
CP008925.1	h6.sal.bam	other	2597443	2597443	0	+	1	3	126	155	1.0
CP008925.1	h6.sal.bam	other	2597444	2597444	0	+	7	1	132	155	7.0
CP008925.1	h6.sal.bam	other	2597445	2597445	0	+	0	0	131	154	0.0
CP008925.1	h6.sal.bam	other	2597446	2597446	0	+	4	0	129	156	4.0
CP008925.1	h6.sal.bam	other	2597447	2597447	0	+	1	4	130	156	1.0
CP008925.1	h6.sal.bam	other	2597448	2597448	0	+	1	2	131	154	1.0
CP008925.1	h6.sal.bam	other	2597449	2597449	0	+	2	4	131	154	2.0
CP008925.1	h6.sal.bam	other	2597450	2597450	0	+	1	4	132	154	1.0
CP008925.1	h6.sal.bam	other	2597451	2597451	0	+	1	0	131	150	1.0
CP008925.1	h6.sal.bam	other	2597452	2597452	0	+	2	3	127	150	2.0
CP008925.1	h6.sal.bam	other	2597453	2597453	0	+	1	0	128	151	1.0
CP008925.1	h6.sal.bam	other	2597454	2597454	0	+	0	2	127	153	0.0
CP008925.1	h6.sal.bam	other	2597455	2597455	0	+	1	2	125	155	1.0
CP008925.1	h6.sal.bam	other	2597456	2597456	0	+	0	1	123	156	0.0
CP008925.1	h6.sal.bam	other	2597457	2597457	0	+	2	1	122	156	2.0
CP008925.1	h6.sal.bam	other	2597458	2597458	0	+	0	5	122	158	0.0
CP008925.1	h6.sal.bam	other	2597459	2597459	0	+	2	2	119	153	2.0
CP008925.1	h6.sal.bam	other	2597460	2597460	0	+	1	0	120	152	1.0
CP008925.1	h6.sal.bam	other	2597461	2597461	0	+	1	1	121	152	1.0
CP008925.1	h6.sal.bam	other	2597462	2597462	0	+	3	4	122	151	3.0
CP008925.1	h6.sal.bam	other	2597463	2597463	0	+	2	4	123	148	2.0
CP008925.1	h6.sal.bam	other	2597464	2597464	0	+	1	3	118	149	1.0
CP008925.1	h6.sal.bam	other	2597465	2597465	0	+	1	2	119	146	1.0
CP008925.1	h6.sal.bam	other	2597466	2597466	0	+	2	1	120	151	2.0
CP008925.1	h6.sal.bam	other	2597467	2597467	0	+	5	2	124	151	5.0
CP008925.1	h6.sal.bam	other	2597468	2597468	0	+	4	1	126	149	4.0
CP008925.1	h6.sal.bam	other	2597469	2597469	0	+	0	2	115	157	0.0
CP008925.1	h6.sal.bam	other	2597470	2597470	0	+	1	1	116	157	1.0
CP008925.1	h6.sal.bam	other	2597471	2597471	0	+	5	1	121	156	5.0
CP008925.1	h6.sal.bam	other	2597472	2597472	0	+	4	4	122	155	4.0
CP008925.1	h6.sal.bam	other	2597473	2597473	0	+	1	3	122	156	1.0
CP008925.1	h6.sal.bam	other	2597474	2597474	0	+	4	3	126	154	4.0
CP008925.1	h6.sal.bam	other	2597475	2597475	0	+	0	3	126	153	0.0
CP008925.1	h6.sal.bam	GTTC	2597476	2597476	2597484	+	4	4	128	151	2.6666666666666665
CP008925.1	h6.sal.bam	other	2597477	2597477	0	+	1	1	125	152	0.5
CP008925.1	h6.sal.bam	GTTC	2597478	2597478	2597484	+	0	1	125	151	0.0
CP008925.1	h6.sal.bam	other	2597479	2597479	0	+	3	11	128	152	1.5
CP008925.1	h6.sal.bam	other	2597480	2597480	0	+	2	2	130	144	1.0
CP008925.1	h6.sal.bam	other	2597481	2597481	0	+	3	0	132	142	1.5
CP008925.1	h6.sal.bam	other	2597482	2597482	0	+	0	1	130	142	0.0
CP008925.1	h6.sal.bam	other	2597483	2597483	0	+	0	0	128	145	0.0
CP008925.1	h6.sal.bam	other	2597484	2597484	0	+	3	3	131	146	1.5
CP008925.1	h6.sal.bam	other	2597485	2597485	0	+	2	1	132	143	1.0
CP008925.1	h6.sal.bam	other	2597486	2597486	0	+	2	2	131	144	1.0
CP008925.1	h6.sal.bam	other	2597487	2597487	0	+	4	1	135	145	2.0
CP008925.1	h6.sal.bam	other	2597488	2597488	0	+	1	3	129	147	0.5
CP008925.1	h6.sal.bam	other	2597489	2597489	0	+	3	1	132	148	1.5
CP008925.1	h6.sal.bam	other	2597490	2597490	0	+	3	2	135	147	1.5
CP008925.1	h6.sal.bam	other	2597491	2597491	0	+	5	2	137	146	2.5
CP008925.1	h6.sal.bam	other	2597492	2597492	0	+	0	0	137	144	0.0
CP008925.1	h6.sal.bam	GTTC	2597493	2597493	2597484	+	1	4	134	153	0.5
CP008925.1	h6.sal.bam	other	2597494	2597494	0	+	1	1	134	153	0.5
CP008925.1	h6.sal.bam	GTTC	2597495	2597495	2597484	+	3	5	137	156	1.5
CP008925.1	h6.sal.bam	other	2597496	2597496	0	+	1	4	137	151	0.5
CP008925.1	h6.sal.bam	other	2597497	2597497	0	+	2	1	136	149	1.0
CP008925.1	h6.sal.bam	other	2597498	2597498	0	+	9	2	144	152	4.5
CP008925.1	h6.sal.bam	other	2597499	2597499	0	+	1	3	144	150	0.5
CP008925.1	h6.sal.bam	other	2597500	2597500	0	+	3	3	146	150	1.5
CP008925.1	h6.sal.bam	other	2597501	2597501	0	+	3	0	149	149	1.5
CP008925.1	h6.sal.bam	other	2597502	2597502	0	+	1	0	149	149	0.5
CP008925.1	h6.sal.bam	other	2597503	2597503	0	+	1	4	148	151	0.5
CP008925.1	h6.sal.bam	other	2597504	2597504	0	+	0	0	144	150	0.0
CP008925.1	h6.sal.bam	other	2597505	2597505	0	+	0	2	144	152	0.0
CP008925.1	h6.sal.bam	other	2597506	2597506	0	+	2	1	146	154	1.0
CP008925.1	h6.sal.bam	other	2597507	2597507	0	+	2	2	142	158	1.0
CP008925.1	h6.sal.bam	other	2597508	2597508	0	+	5	2	147	159	2.5
CP008925.1	h6.sal.bam	other	2597509	2597509	0	+	3	3	150	157	1.5
CP008925.1	h6.sal.bam	other	2597510	2597510	0	+	2	3	148	157	1.0
CP008925.1	h6.sal.bam	other	2597511	2597511	0	+	0	2	144	156	0.0
CP008925.1	h6.sal.bam	other	2597512	2597512	0	+	1	0	144	156	0.5
CP008925.1	h6.sal.bam	other	2597513	2597513	0	+	0	7	143	157	0.0
CP008925.1	h6.sal.bam	other	2597514	2597514	0	+	2	1	142	153	1.0
CP008925.1	h6.sal.bam	other	2597515	2597515	0	+	1	1	142	152	0.5
CP008925.1	h6.sal.bam	other	2597516	2597516	0	+	3	1	144	153	1.5
CP008925.1	h6.sal.bam	other	2597517	2597517	0	+	2	1	144	152	1.0
CP008925.1	h6.sal.bam	other	2597518	2597518	0	+	2	1	145	151	1.0
CP008925.1	h6.sal.bam	other	2597519	2597519	0	+	3	0	140	150	1.5
CP008925.1	h6.sal.bam	other	2597520	2597520	0	+	0	2	140	155	0.0
CP008925.1	h6.sal.bam	other	2597521	2597521	0	+	2	0	138	153	1.0
CP008925.1	h6.sal.bam	other	2597522	2597522	0	+	5	2	142	153	2.5
CP008925.1	h6.sal.bam	other	2597523	2597523	0	+	1	2	143	157	0.5
CP008925.1	h6.sal.bam	other	2597524	2597524	0	+	1	4	143	155	0.5
CP008925.1	h6.sal.bam	other	2597525	2597525	0	+	2	0	142	154	1.0
CP008925.1	h6.sal.bam	other	2597526	2597526	0	+	0	4	141	154	0.0
CP008925.1	h6.sal.bam	other	2597527	2597527	0	+	3	2	142	150	1.5
CP008925.1	h6.sal.bam	other	2597528	2597528	0	+	4	1	146	149	2.0
CP008925.1	h6.sal.bam	other	2597529	2597529	0	+	2	3	148	151	1.0
CP008925.1	h6.sal.bam	other	2597530	2597530	0	+	3	3	151	148	1.5
CP008925.1	h6.sal.bam	other	2597531	2597531	0	+	2	4	152	145	1.0
CP008925.1	h6.sal.bam	other	2597532	2597532	0	+	3	1	155	148	1.5
CP008925.1	h6.sal.bam	other	2597533	2597533	0	+	2	1	157	147	1.0
CP008925.1	h6.sal.bam	other	2597534	2597534	0	+	2	0	157	149	1.0
CP008925.1	h6.sal.bam	other	2597535	2597535	0	+	5	1	161	153	2.5
CP008925.1	h6.sal.bam	other	2597536	2597536	0	+	1	1	161	152	0.5
CP008925.1	h6.sal.bam	other	2597537	2597537	0	+	5	3	163	154	2.5
CP008925.1	h6.sal.bam	other	2597538	2597538	0	+	1	2	162	151	0.5
CP008925.1	h6.sal.bam	other	2597539	2597539	0	+	1	3	161	149	0.5
CP008925.1	h6.sal.bam	other	2597540	2597540	0	+	4	6	165	150	2.0
CP008925.1	h6.sal.bam	other	2597541	2597541	0	+	1	0	163	145	0.5
CP008925.1	h6.sal.bam	other	2597542	2597542	0	+	1	3	158	147	0.5
CP008925.1	h6.sal.bam	other	2597543	2597543	0	+	6	6	162	146	3.0
CP008925.1	h6.sal.bam	other	2597544	2597544	0	+	0	1	161	143	0.0
CP008925.1	h6.sal.bam	other	2597545	2597545	0	+	4	2	164	144	2.0
CP008925.1	h6.sal.bam	other	2597546	2597546	0	+	4	0	163	148	2.0
CP008925.1	h6.sal.bam	other	2597547	2597547	0	+	3	2	161	148	1.5
CP008925.1	h6.sal.bam	other	2597548	2597548	0	+	1	2	162	149	0.5
CP008925.1	h6.sal.bam	other	2597549	2597549	0	+	2	1	160	148	1.0
CP008925.1	h6.sal.bam	other	2597550	2597550	0	+	1	1	153	148	0.5
CP008925.1	h6.sal.bam	other	2597551	2597551	0	+	3	5	156	152	1.5
CP008925.1	h6.sal.bam	other	2597552	2597552	0	+	2	1	157	148	1.0
CP008925.1	h6.sal.bam	other	2597553	2597553	0	+	0	1	157	151	0.0
CP008925.1	h6.sal.bam	other	2597554	2597554	0	+	2	3	159	150	1.0
CP008925.1	h6.sal.bam	other	2597555	2597555	0	+	4	3	158	147	2.0
CP008925.1	h6.sal.bam	other	2597556	2597556	0	+	4	1	162	146	2.0
CP008925.1	h6.sal.bam	other	2597557	2597557	0	+	1	2	163	147	0.5
CP008925.1	h6.sal.bam	other	2597558	2597558	0	+	5	0	163	146	2.5
CP008925.1	h6.sal.bam	other	2597559	2597559	0	+	0	2	163	146	0.0
CP008925.1	h6.sal.bam	other	2597560	2597560	0	+	0	3	163	150	0.0
CP008925.1	h6.sal.bam	other	2597561	2597561	0	+	0	0	161	152	0.0
CP008925.1	h6.sal.bam	other	2597562	2597562	0	+	1	3	158	152	0.5
CP008925.1	h6.sal.bam	other	2597563	2597563	0	+	2	4	159	152	1.0
CP008925.1	h6.sal.bam	other	2597564	2597564	0	+	2	1	158	149	1.0
CP008925.1	h6.sal.bam	other	2597565	2597565	0	+	2	3	155	148	1.0
CP008925.1	h6.sal.bam	other	2597566	2597566	0	+	1	4	154	147	0.5
CP008925.1	h6.sal.bam	other	2597567	2597567	0	+	1	2	154	143	0.5
CP008925.1	h6.sal.bam	other	2597568	2597568	0	+	6	4	160	146	3.0
CP008925.1	h6.sal.bam	other	2597569	2597569	0	+	4	3	163	148	2.0
CP008925.1	h6.sal.bam	other	2597570	2597570	0	+	7	0	168	145	3.5
CP008925.1	h6.sal.bam	other	2597571	2597571	0	+	1	2	166	146	0.5
CP008925.1	h6.sal.bam	other	2597572	2597572	0	+	1	5	151	145	0.5
CP008925.1	h6.sal.bam	other	2597573	2597573	0	+	3	1	154	140	1.5
CP008925.1	h6.sal.bam	other	2597574	2597574	0	+	1	2	155	141	0.5
CP008925.1	h6.sal.bam	other	2597575	2597575	0	+	0	1	155	139	0.0
CP008925.1	h6.sal.bam	other	2597576	2597576	0	+	0	1	155	143	0.0
CP008925.1	h6.sal.bam	other	2597577	2597577	0	+	1	1	155	147	0.5
CP008925.1	h6.sal.bam	other	2597578	2597578	0	+	1	3	155	154	0.5
CP008925.1	h6.sal.bam	other	2597579	2597579	0	+	2	2	157	151	1.0
CP008925.1	h6.sal.bam	other	2597580	2597580	0	+	4	4	159	152	2.0
CP008925.1	h6.sal.bam	other	2597581	2597581	0	+	1	6	160	149	0.5
CP008925.1	h6.sal.bam	other	2597582	2597582	0	+	2	1	160	145	1.0
CP008925.1	h6.sal.bam	other	2597583	2597583	0	+	2	2	156	146	1.0
CP008925.1	h6.sal.bam	other	2597584	2597584	0	+	3	1	157	147	1.5
CP008925.1	h6.sal.bam	other	2597585	2597585	0	+	3	2	158	147	1.5
CP008925.1	h6.sal.bam	other	2597586	2597586	0	+	0	3	158	145	0.0
CP008925.1	h6.sal.bam	other	2597587	2597587	0	+	1	1	158	152	0.5
CP008925.1	h6.sal.bam	other	2597588	2597588	0	+	7	2	165	154	3.5
CP008925.1	h6.sal.bam	other	2597589	2597589	0	+	0	0	161	154	0.0
CP008925.1	h6.sal.bam	other	2597590	2597590	0	+	0	2	161	154	0.0
CP008925.1	h6.sal.bam	other	2597591	2597591	0	+	1	0	159	152	0.5
CP008925.1	h6.sal.bam	other	2597592	2597592	0	+	2	1	159	159	1.0
CP008925.1	h6.sal.bam	other	2597593	2597593	0	+	1	2	158	162	0.5
CP008925.1	h6.sal.bam	other	2597594	2597594	0	+	0	3	155	160	0.0
CP008925.1	h6.sal.bam	other	2597595	2597595	0	+	1	2	156	166	0.5
CP008925.1	h6.sal.bam	other	2597596	2597596	0	+	1	3	155	165	0.5
CP008925.1	h6.sal.bam	other	2597597	2597597	0	+	2	2	152	164	1.0
CP008925.1	h6.sal.bam	other	2597598	2597598	0	+	5	0	157	166	2.5
CP008925.1	h6.sal.bam	other	2597599	2597599	0	+	3	2	159	168	1.5
CP008925.1	h6.sal.bam	other	2597600	2597600	0	+	2	0	155	166	1.0
CP008925.1	h6.sal.bam	other	2597601	2597601	0	+	5	0	160	168	2.5
CP008925.1	h6.sal.bam	other	2597602	2597602	0	+	0	3	160	168	0.0
CP008925.1	h6.sal.bam	other	2597603	2597603	0	+	1	4	157	168	0.5
CP008925.1	h6.sal.bam	other	2597604	2597604	0	+	0	2	154	165	0.0
CP008925.1	h6.sal.bam	other	2597605	2597605	0	+	1	3	153	168	0.5
CP008925.1	h6.sal.bam	other	2597606	2597606	0	+	3	1	154	169	1.5
CP008925.1	h6.sal.bam	other	2597607	2597607	0	+	1	0	152	168	0.5
CP008925.1	h6.sal.bam	other	2597608	2597608	0	+	3	3	153	171	1.5
CP008925.1	h6.sal.bam	other	2597609	2597609	0	+	0	3	145	170	0.0
CP008925.1	h6.sal.bam	other	2597610	2597610	0	+	3	2	147	168	1.5
CP008925.1	h6.sal.bam	other	2597611	2597611	0	+	1	1	148	171	0.5
CP008925.1	h6.sal.bam	other	2597612	2597612	0	+	1	2	144	170	0.5
CP008925.1	h6.sal.bam	other	2597613	2597613	0	+	9	3	152	170	4.5
CP008925.1	h6.sal.bam	other	2597614	2597614	0	+	3	0	151	167	1.5
CP008925.1	h6.sal.bam	other	2597615	2597615	0	+	0	1	151	167	0.0
CP008925.1	h6.sal.bam	other	2597616	2597616	0	+	0	4	150	169	0.0
CP008925.1	h6.sal.bam	other	2597617	2597617	0	+	2	0	145	167	1.0
CP008925.1	h6.sal.bam	other	2597618	2597618	0	+	1	3	142	167	0.5
CP008925.1	h6.sal.bam	other	2597619	2597619	0	+	1	3	143	167	0.5
CP008925.1	h6.sal.bam	other	2597620	2597620	0	+	4	5	147	164	2.0
CP008925.1	h6.sal.bam	other	2597621	2597621	0	+	2	2	142	164	1.0
CP008925.1	h6.sal.bam	other	2597622	2597622	0	+	3	2	145	164	1.5
CP008925.1	h6.sal.bam	other	2597623	2597623	0	+	3	1	148	162	1.5
CP008925.1	h6.sal.bam	other	2597624	2597624	0	+	4	2	149	161	2.0
CP008925.1	h6.sal.bam	other	2597625	2597625	0	+	3	4	152	161	1.5
CP008925.1	h6.sal.bam	other	2597626	2597626	0	+	1	2	150	157	0.5
CP008925.1	h6.sal.bam	other	2597627	2597627	0	+	3	2	150	155	1.5
CP008925.1	h6.sal.bam	other	2597628	2597628	0	+	1	0	150	164	0.5
CP008925.1	h6.sal.bam	other	2597629	2597629	0	+	3	3	150	166	1.5
CP008925.1	h6.sal.bam	other	2597630	2597630	0	+	3	0	148	167	1.5
CP008925.1	h6.sal.bam	other	2597631	2597631	0	+	0	2	144	168	0.0
CP008925.1	h6.sal.bam	other	2597632	2597632	0	+	2	4	145	170	1.0
CP008925.1	h6.sal.bam	other	2597633	2597633	0	+	2	3	144	166	1.0
CP008925.1	h6.sal.bam	other	2597634	2597634	0	+	2	1	146	165	1.0
CP008925.1	h6.sal.bam	other	2597635	2597635	0	+	5	1	151	165	2.5
CP008925.1	h6.sal.bam	other	2597636	2597636	0	+	3	1	154	164	1.5
CP008925.1	h6.sal.bam	other	2597637	2597637	0	+	3	2	156	165	1.5
CP008925.1	h6.sal.bam	other	2597638	2597638	0	+	1	0	155	169	0.5
CP008925.1	h6.sal.bam	other	2597639	2597639	0	+	0	2	153	169	0.0
CP008925.1	h6.sal.bam	other	2597640	2597640	0	+	4	0	154	167	2.0
CP008925.1	h6.sal.bam	other	2597641	2597641	0	+	3	2	156	175	1.5
CP008925.1	h6.sal.bam	other	2597642	2597642	0	+	5	3	161	173	2.5
CP008925.1	h6.sal.bam	other	2597643	2597643	0	+	2	6	157	172	1.0
CP008925.1	h6.sal.bam	other	2597644	2597644	0	+	2	0	155	168	1.0
CP008925.1	h6.sal.bam	other	2597645	2597645	0	+	1	1	149	171	0.5
CP008925.1	h6.sal.bam	other	2597646	2597646	0	+	1	1	149	173	0.5
CP008925.1	h6.sal.bam	other	2597647	2597647	0	+	6	0	154	172	3.0
CP008925.1	h6.sal.bam	other	2597648	2597648	0	+	1	5	151	172	0.5
CP008925.1	h6.sal.bam	other	2597649	2597649	0	+	4	5	155	177	2.0
CP008925.1	h6.sal.bam	other	2597650	2597650	0	+	1	5	156	172	0.5
CP008925.1	h6.sal.bam	other	2597651	2597651	0	+	1	3	156	168	0.5
CP008925.1	h6.sal.bam	other	2597652	2597652	0	+	2	4	158	165	1.0
CP008925.1	h6.sal.bam	other	2597653	2597653	0	+	1	0	158	162	0.5
CP008925.1	h6.sal.bam	other	2597654	2597654	0	+	1	5	154	164	0.5
CP008925.1	h6.sal.bam	other	2597655	2597655	0	+	0	0	153	163	0.0
CP008925.1	h6.sal.bam	other	2597656	2597656	0	+	3	1	156	167	1.5
CP008925.1	h6.sal.bam	other	2597657	2597657	0	+	2	1	148	169	1.0
CP008925.1	h6.sal.bam	other	2597658	2597658	0	+	5	3	153	168	2.5
CP008925.1	h6.sal.bam	other	2597659	2597659	0	+	3	1	156	166	1.5
CP008925.1	h6.sal.bam	other	2597660	2597660	0	+	1	6	157	165	0.5
CP008925.1	h6.sal.bam	other	2597661	2597661	0	+	2	4	152	164	1.0
CP008925.1	h6.sal.bam	other	2597662	2597662	0	+	0	3	152	163	0.0
CP008925.1	h6.sal.bam	other	2597663	2597663	0	+	4	2	156	161	2.0
CP008925.1	h6.sal.bam	other	2597664	2597664	0	+	4	3	160	160	2.0
CP008925.1	h6.sal.bam	other	2597665	2597665	0	+	4	2	164	158	2.0
CP008925.1	h6.sal.bam	other	2597666	2597666	0	+	2	2	163	157	1.0
CP008925.1	h6.sal.bam	other	2597667	2597667	0	+	2	4	164	156	1.0
CP008925.1	h6.sal.bam	other	2597668	2597668	0	+	0	0	164	155	0.0
CP008925.1	h6.sal.bam	other	2597669	2597669	0	+	1	9	165	156	0.5
CP008925.1	h6.sal.bam	other	2597670	2597670	0	+	2	1	166	148	1.0
CP008925.1	h6.sal.bam	other	2597671	2597671	0	+	0	2	165	148	0.0
CP008925.1	h6.sal.bam	other	2597672	2597672	0	+	0	4	163	147	0.0
CP008925.1	h6.sal.bam	other	2597673	2597673	0	+	3	2	161	147	1.5
CP008925.1	h6.sal.bam	other	2597674	2597674	0	+	2	0	160	152	1.0
CP008925.1	h6.sal.bam	other	2597675	2597675	0	+	3	2	160	154	1.5
CP008925.1	h6.sal.bam	other	2597676	2597676	0	+	3	3	158	153	1.5
CP008925.1	h6.sal.bam	other	2597677	2597677	0	+	6	1	164	152	3.0
CP008925.1	h6.sal.bam	other	2597678	2597678	0	+	6	0	168	152	3.0
CP008925.1	h6.sal.bam	other	2597679	2597679	0	+	5	6	173	152	2.5
CP008925.1	h6.sal.bam	other	2597680	2597680	0	+	5	4	174	155	2.5
CP008925.1	h6.sal.bam	other	2597681	2597681	0	+	4	0	177	153	2.0
CP008925.1	h6.sal.bam	other	2597682	2597682	0	+	2	4	179	154	1.0
CP008925.1	h6.sal.bam	other	2597683	2597683	0	+	1	1	177	150	0.5
CP008925.1	h6.sal.bam	other	2597684	2597684	0	+	3	1	178	149	1.5
CP008925.1	h6.sal.bam	other	2597685	2597685	0	+	1	5	177	159	0.5
CP008925.1	h6.sal.bam	other	2597686	2597686	0	+	2	0	178	154	1.0
CP008925.1	h6.sal.bam	other	2597687	2597687	0	+	2	2	179	156	1.0
CP008925.1	h6.sal.bam	other	2597688	2597688	0	+	2	0	173	157	1.0
CP008925.1	h6.sal.bam	other	2597689	2597689	0	+	2	1	173	158	1.0
CP008925.1	h6.sal.bam	other	2597690	2597690	0	+	2	2	175	157	1.0
CP008925.1	h6.sal.bam	other	2597691	2597691	0	+	2	2	177	158	1.0
CP008925.1	h6.sal.bam	other	2597692	2597692	0	+	3	0	177	157	1.5
CP008925.1	h6.sal.bam	other	2597693	2597693	0	+	1	3	178	157	0.5
CP008925.1	h6.sal.bam	other	2597694	2597694	0	+	1	3	178	156	0.5
CP008925.1	h6.sal.bam	other	2597695	2597695	0	+	1	2	175	154	0.5
CP008925.1	h6.sal.bam	other	2597696	2597696	0	+	2	3	175	153	1.0
CP008925.1	h6.sal.bam	other	2597697	2597697	0	+	2	2	174	152	1.0
CP008925.1	h6.sal.bam	other	2597698	2597698	0	+	4	1	175	150	2.0
CP008925.1	h6.sal.bam	other	2597699	2597699	0	+	1	2	171	149	0.5
CP008925.1	h6.sal.bam	other	2597700	2597700	0	+	4	7	173	148	2.0
CP008925.1	h6.sal.bam	other	2597701	2597701	0	+	6	2	177	141	3.0
CP008925.1	h6.sal.bam	other	2597702	2597702	0	+	1	1	174	141	0.5
CP008925.1	h6.sal.bam	other	2597703	2597703	0	+	2	2	176	140	1.0
CP008925.1	h6.sal.bam	other	2597704	2597704	0	+	1	3	175	143	0.5
CP008925.1	h6.sal.bam	other	2597705	2597705	0	+	0	1	170	140	0.0
CP008925.1	h6.sal.bam	other	2597706	2597706	0	+	0	4	169	140	0.0
CP008925.1	h6.sal.bam	other	2597707	2597707	0	+	1	0	170	137	0.5
CP008925.1	h6.sal.bam	other	2597708	2597708	0	+	0	0	169	137	0.0
CP008925.1	h6.sal.bam	other	2597709	2597709	0	+	4	1	171	138	2.0
CP008925.1	h6.sal.bam	other	2597710	2597710	0	+	1	1	167	138	0.5
CP008925.1	h6.sal.bam	other	2597711	2597711	0	+	2	4	162	137	1.0
CP008925.1	h6.sal.bam	other	2597712	2597712	0	+	1	4	163	134	0.5
CP008925.1	h6.sal.bam	other	2597713	2597713	0	+	0	0	163	133	0.0
CP008925.1	h6.sal.bam	other	2597714	2597714	0	+	1	4	163	133	0.5
CP008925.1	h6.sal.bam	other	2597715	2597715	0	+	4	3	164	132	2.0
CP008925.1	h6.sal.bam	other	2597716	2597716	0	+	0	1	156	131	0.0
CP008925.1	h6.sal.bam	other	2597717	2597717	0	+	2	1	158	130	1.0
CP008925.1	h6.sal.bam	other	2597718	2597718	0	+	3	1	155	134	1.5
CP008925.1	h6.sal.bam	other	2597719	2597719	0	+	2	3	157	135	1.0
CP008925.1	h6.sal.bam	other	2597720	2597720	0	+	3	3	155	132	1.5
CP008925.1	h6.sal.bam	other	2597721	2597721	0	+	2	4	157	134	1.0
CP008925.1	h6.sal.bam	other	2597722	2597722	0	+	1	5	158	131	0.5
CP008925.1	h6.sal.bam	other	2597723	2597723	0	+	2	1	159	129	1.0
CP008925.1	h6.sal.bam	other	2597724	2597724	0	+	1	0	155	129	0.5
CP008925.1	h6.sal.bam	other	2597725	2597725	0	+	5	1	160	129	2.5
CP008925.1	h6.sal.bam	other	2597726	2597726	0	+	0	0	156	128	0.0
CP008925.1	h6.sal.bam	other	2597727	2597727	0	+	1	1	155	135	0.5
CP008925.1	h6.sal.bam	other	2597728	2597728	0	+	1	1	155	135	0.5
CP008925.1	h6.sal.bam	other	2597729	2597729	0	+	3	4	158	144	1.5
CP008925.1	h6.sal.bam	other	2597730	2597730	0	+	1	4	159	142	0.5
CP008925.1	h6.sal.bam	other	2597731	2597731	0	+	0	3	156	138	0.0
CP008925.1	h6.sal.bam	other	2597732	2597732	0	+	3	0	152	139	1.5
CP008925.1	h6.sal.bam	other	2597733	2597733	0	+	3	1	155	139	1.5
CP008925.1	h6.sal.bam	other	2597734	2597734	0	+	2	3	155	138	1.0
CP008925.1	h6.sal.bam	other	2597735	2597735	0	+	1	3	153	141	0.5
CP008925.1	h6.sal.bam	other	2597736	2597736	0	+	1	3	150	140	0.5
CP008925.1	h6.sal.bam	other	2597737	2597737	0	+	2	2	151	138	1.0
CP008925.1	h6.sal.bam	other	2597738	2597738	0	+	0	0	151	136	0.0
CP008925.1	h6.sal.bam	other	2597739	2597739	0	+	1	1	149	137	0.5
CP008925.1	h6.sal.bam	other	2597740	2597740	0	+	3	1	148	136	2.0
CP008925.1	h6.sal.bam	other	2597741	2597741	0	+	0	1	146	135	0.0
CP008925.1	h6.sal.bam	other	2597742	2597742	0	+	2	3	144	140	2.0
CP008925.1	h6.sal.bam	other	2597743	2597743	0	+	2	1	145	139	1.3333333333333333
CP008925.1	h6.sal.bam	other	2597744	2597744	0	+	2	1	147	142	1.0
CP008925.1	h6.sal.bam	other	2597745	2597745	0	+	3	1	148	142	1.5
CP008925.1	h6.sal.bam	other	2597746	2597746	0	+	7	1	154	142	3.5
CP008925.1	h6.sal.bam	other	2597747	2597747	0	+	5	4	159	141	3.3333333333333335
CP008925.1	h6.sal.bam	other	2597748	2597748	0	+	1	7	156	144	0.6666666666666666
CP008925.1	h6.sal.bam	other	2597749	2597749	0	+	2	2	156	138	1.3333333333333333
CP008925.1	h6.sal.bam	other	2597750	2597750	0	+	5	3	159	141	5.0
CP008925.1	h6.sal.bam	other	2597751	2597751	0	+	0	0	157	138	0.0
CP008925.1	h6.sal.bam	other	2597752	2597752	0	+	7	1	159	142	7.0
CP008925.1	h6.sal.bam	other	2597753	2597753	0	+	0	4	154	144	0.0
CP008925.1	h6.sal.bam	other	2597754	2597754	0	+	0	5	149	141	0.0
CP008925.1	h6.sal.bam	other	2597755	2597755	0	+	5	2	150	136	5.0
CP008925.1	h6.sal.bam	other	2597756	2597756	0	+	1	1	146	134	1.0
CP008925.1	h6.sal.bam	other	2597757	2597757	0	+	0	11	145	138	0.0
CP008925.1	h6.sal.bam	other	2597758	2597758	0	+	1	0	143	131	1.0
CP008925.1	h6.sal.bam	other	2597759	2597759	0	+	0	0	141	134	0.0
CP008925.1	h6.sal.bam	other	2597760	2597760	0	+	7	0	147	139	7.0
CP008925.1	h6.sal.bam	other	2597761	2597761	0	+	1	2	146	140	1.0
CP008925.1	h6.sal.bam	other	2597762	2597762	0	+	1	4	141	140	1.0
CP008925.1	h6.sal.bam	other	2597763	2597763	0	+	2	0	143	138	2.0
CP008925.1	h6.sal.bam	other	2597764	2597764	0	+	3	0	146	139	3.0
CP008925.1	h6.sal.bam	other	2597765	2597765	0	+	0	3	144	142	0.0
CP008925.1	h6.sal.bam	other	2597766	2597766	0	+	3	2	144	140	3.0
CP008925.1	h6.sal.bam	other	2597767	2597767	0	+	2	1	145	141	2.0
CP008925.1	h6.sal.bam	other	2597768	2597768	0	+	5	1	148	148	5.0
CP008925.1	h6.sal.bam	other	2597769	2597769	0	+	4	0	152	149	4.0
CP008925.1	h6.sal.bam	other	2597770	2597770	0	+	2	1	153	149	2.0
CP008925.1	h6.sal.bam	other	2597771	2597771	0	+	0	2	149	148	0.0
CP008925.1	h6.sal.bam	other	2597772	2597772	0	+	2	0	150	147	2.0
CP008925.1	h6.sal.bam	other	2597773	2597773	0	+	1	0	147	147	1.0
CP008925.1	h6.sal.bam	other	2597774	2597774	0	+	2	1	148	147	2.0
CP008925.1	h6.sal.bam	other	2597775	2597775	0	+	1	0	144	149	1.0
CP008925.1	h6.sal.bam	other	2597776	2597776	0	+	2	3	142	150	2.0
CP008925.1	h6.sal.bam	other	2597777	2597777	0	+	1	3	139	154	1.0
CP008925.1	h6.sal.bam	other	2597778	2597778	0	+	1	1	140	153	1.0
CP008925.1	h6.sal.bam	other	2597779	2597779	0	+	1	0	141	154	1.0
CP008925.1	h6.sal.bam	other	2597780	2597780	0	+	3	1	144	154	3.0
CP008925.1	h6.sal.bam	other	2597781	2597781	0	+	2	1	144	153	2.0
CP008925.1	h6.sal.bam	other	2597782	2597782	0	+	3	0	147	152	3.0
CP008925.1	h6.sal.bam	other	2597783	2597783	0	+	0	0	145	152	0.0
CP008925.1	h6.sal.bam	other	2597784	2597784	0	+	1	1	143	158	1.0
CP008925.1	h6.sal.bam	other	2597785	2597785	0	+	3	0	146	157	3.0
CP008925.1	h6.sal.bam	other	2597786	2597786	0	+	1	1	145	159	1.0
CP008925.1	h6.sal.bam	other	2597787	2597787	0	+	0	3	144	159	0.0
CP008925.1	h6.sal.bam	other	2597788	2597788	0	+	2	0	146	156	2.0
CP008925.1	h6.sal.bam	other	2597789	2597789	0	+	0	4	144	156	0.0
CP008925.1	h6.sal.bam	other	2597790	2597790	0	+	0	2	140	165	0.0
CP008925.1	h6.sal.bam	other	2597791	2597791	0	+	0	3	139	164	0.0
CP008925.1	h6.sal.bam	other	2597792	2597792	0	+	3	3	141	162	3.0
CP008925.1	h6.sal.bam	other	2597793	2597793	0	+	2	0	140	159	2.0
CP008925.1	h6.sal.bam	other	2597794	2597794	0	+	2	1	140	160	2.0
CP008925.1	h6.sal.bam	other	2597795	2597795	0	+	1	5	139	159	1.0
CP008925.1	h6.sal.bam	other	2597796	2597796	0	+	2	0	136	154	2.0
CP008925.1	h6.sal.bam	other	2597797	2597797	0	+	1	3	137	165	1.0
CP008925.1	h6.sal.bam	other	2597798	2597798	0	+	3	1	140	165	3.0
CP008925.1	h6.sal.bam	other	2597799	2597799	0	+	0	2	139	164	0.0
CP008925.1	h6.sal.bam	other	2597800	2597800	0	+	1	4	135	166	1.0
CP008925.1	h6.sal.bam	other	2597801	2597801	0	+	4	1	139	167	4.0
CP008925.1	h6.sal.bam	other	2597802	2597802	0	+	0	1	138	166	0.0
CP008925.1	h6.sal.bam	other	2597803	2597803	0	+	1	10	138	165	1.0
CP008925.1	h6.sal.bam	other	2597804	2597804	0	+	0	2	134	161	0.0
CP008925.1	h6.sal.bam	other	2597805	2597805	0	+	0	1	133	160	0.0
CP008925.1	h6.sal.bam	other	2597806	2597806	0	+	1	3	134	164	1.0
CP008925.1	h6.sal.bam	other	2597807	2597807	0	+	1	0	132	162	1.0
CP008925.1	h6.sal.bam	other	2597808	2597808	0	+	6	4	136	163	6.0
CP008925.1	h6.sal.bam	other	2597809	2597809	0	+	7	2	141	159	7.0
CP008925.1	h6.sal.bam	other	2597810	2597810	0	+	1	2	141	158	1.0
CP008925.1	h6.sal.bam	other	2597811	2597811	0	+	1	1	139	157	0.6666666666666666
CP008925.1	h6.sal.bam	other	2597812	2597812	0	+	2	0	140	157	1.3333333333333333
CP008925.1	h6.sal.bam	other	2597813	2597813	0	+	1	1	137	161	0.6666666666666666
CP008925.1	h6.sal.bam	other	2597814	2597814	0	+	1	1	138	160	0.6666666666666666
CP008925.1	h6.sal.bam	other	2597815	2597815	0	+	0	4	138	160	0.0
CP008925.1	h6.sal.bam	other	2597816	2597816	0	+	2	2	140	157	1.0
CP008925.1	h6.sal.bam	other	2597817	2597817	0	+	7	1	146	157	3.5
CP008925.1	h6.sal.bam	other	2597818	2597818	0	+	0	4	144	156	0.0
CP008925.1	h6.sal.bam	other	2597819	2597819	0	+	6	1	148	159	4.0
CP008925.1	h6.sal.bam	other	2597820	2597820	0	+	2	1	147	158	1.3333333333333333
CP008925.1	h6.sal.bam	other	2597821	2597821	0	+	1	4	141	158	0.6666666666666666
CP008925.1	h6.sal.bam	other	2597822	2597822	0	+	2	3	134	159	1.3333333333333333
CP008925.1	h6.sal.bam	other	2597823	2597823	0	+	0	1	134	160	0.0
CP008925.1	h6.sal.bam	other	2597824	2597824	0	+	1	5	135	159	0.6666666666666666
CP008925.1	h6.sal.bam	other	2597825	2597825	0	+	2	1	133	156	1.0
CP008925.1	h6.sal.bam	other	2597826	2597826	0	+	1	3	133	156	0.5
CP008925.1	h6.sal.bam	other	2597827	2597827	0	+	0	3	127	153	0.0
CP008925.1	h6.sal.bam	other	2597828	2597828	0	+	5	1	132	151	2.5
CP008925.1	h6.sal.bam	other	2597829	2597829	0	+	1	1	133	150	0.5
CP008925.1	h6.sal.bam	other	2597830	2597830	0	+	3	3	131	150	1.5
CP008925.1	h6.sal.bam	other	2597831	2597831	0	+	2	1	133	148	1.3333333333333333
CP008925.1	h6.sal.bam	other	2597832	2597832	0	+	0	4	133	148	0.0
CP008925.1	h6.sal.bam	other	2597833	2597833	0	+	1	3	131	146	0.5
CP008925.1	h6.sal.bam	other	2597834	2597834	0	+	2	5	127	146	1.0
CP008925.1	h6.sal.bam	other	2597835	2597835	0	+	1	1	127	142	0.5
CP008925.1	h6.sal.bam	other	2597836	2597836	0	+	2	2	129	141	1.0
CP008925.1	h6.sal.bam	other	2597837	2597837	0	+	2	2	130	140	1.0
CP008925.1	h6.sal.bam	other	2597838	2597838	0	+	7	1	132	143	3.5
CP008925.1	h6.sal.bam	other	2597839	2597839	0	+	1	3	133	142	0.5
CP008925.1	h6.sal.bam	other	2597840	2597840	0	+	2	1	132	141	1.0
CP008925.1	h6.sal.bam	other	2597841	2597841	0	+	0	3	130	141	0.0
CP008925.1	h6.sal.bam	other	2597842	2597842	0	+	1	8	131	138	0.5
CP008925.1	h6.sal.bam	other	2597843	2597843	0	+	3	2	128	132	1.5
CP008925.1	h6.sal.bam	other	2597844	2597844	0	+	0	0	124	130	0.0
CP008925.1	h6.sal.bam	other	2597845	2597845	0	+	1	0	123	133	0.5
CP008925.1	h6.sal.bam	other	2597846	2597846	0	+	3	1	123	135	1.5
CP008925.1	h6.sal.bam	other	2597847	2597847	0	+	2	1	125	136	1.0
CP008925.1	h6.sal.bam	other	2597848	2597848	0	+	1	2	126	137	0.5
CP008925.1	h6.sal.bam	other	2597849	2597849	0	+	2	0	125	136	1.0
CP008925.1	h6.sal.bam	other	2597850	2597850	0	+	0	1	123	137	0.0
CP008925.1	h6.sal.bam	other	2597851	2597851	0	+	1	7	124	136	0.5
CP008925.1	h6.sal.bam	other	2597852	2597852	0	+	2	2	125	134	1.0
CP008925.1	h6.sal.bam	other	2597853	2597853	0	+	3	2	127	133	1.5
CP008925.1	h6.sal.bam	other	2597854	2597854	0	+	2	0	128	131	1.0
CP008925.1	h6.sal.bam	other	2597855	2597855	0	+	1	1	126	134	0.5
CP008925.1	h6.sal.bam	other	2597856	2597856	0	+	3	3	127	136	1.5
CP008925.1	h6.sal.bam	other	2597857	2597857	0	+	2	1	122	134	1.0
CP008925.1	h6.sal.bam	other	2597858	2597858	0	+	3	1	125	133	1.5
CP008925.1	h6.sal.bam	other	2597859	2597859	0	+	0	2	125	137	0.0
CP008925.1	h6.sal.bam	other	2597860	2597860	0	+	3	0	127	139	1.5
CP008925.1	h6.sal.bam	other	2597861	2597861	0	+	2	2	129	140	1.0
CP008925.1	h6.sal.bam	other	2597862	2597862	0	+	1	10	130	140	0.5
CP008925.1	h6.sal.bam	other	2597863	2597863	0	+	4	2	132	130	2.0
CP008925.1	h6.sal.bam	other	2597864	2597864	0	+	2	0	134	131	1.0
CP008925.1	h6.sal.bam	other	2597865	2597865	0	+	3	1	137	133	1.5
CP008925.1	h6.sal.bam	other	2597866	2597866	0	+	2	1	139	132	1.0
CP008925.1	h6.sal.bam	other	2597867	2597867	0	+	3	0	139	131	1.5
CP008925.1	h6.sal.bam	other	2597868	2597868	0	+	1	1	139	131	0.5
CP008925.1	h6.sal.bam	other	2597869	2597869	0	+	3	0	140	131	1.5
CP008925.1	h6.sal.bam	other	2597870	2597870	0	+	2	2	141	134	1.0
CP008925.1	h6.sal.bam	other	2597871	2597871	0	+	1	10	139	135	0.5
CP008925.1	h6.sal.bam	other	2597872	2597872	0	+	2	3	141	133	1.0
CP008925.1	h6.sal.bam	other	2597873	2597873	0	+	1	1	139	131	0.5
CP008925.1	h6.sal.bam	other	2597874	2597874	0	+	3	5	141	131	1.5
CP008925.1	h6.sal.bam	other	2597875	2597875	0	+	5	3	142	129	2.5
CP008925.1	h6.sal.bam	other	2597876	2597876	0	+	2	2	144	129	1.0
CP008925.1	h6.sal.bam	other	2597877	2597877	0	+	5	1	149	130	2.5
CP008925.1	h6.sal.bam	other	2597878	2597878	0	+	0	3	148	129	0.0
CP008925.1	h6.sal.bam	other	2597879	2597879	0	+	1	3	149	127	0.5
CP008925.1	h6.sal.bam	other	2597880	2597880	0	+	1	3	148	129	0.5
CP008925.1	h6.sal.bam	other	2597881	2597881	0	+	1	1	149	129	0.5
CP008925.1	h6.sal.bam	other	2597882	2597882	0	+	3	1	152	129	1.5
CP008925.1	h6.sal.bam	other	2597883	2597883	0	+	2	0	148	131	1.0
CP008925.1	h6.sal.bam	other	2597884	2597884	0	+	6	1	146	132	3.0
CP008925.1	h6.sal.bam	other	2597885	2597885	0	+	1	0	147	131	0.5
CP008925.1	h6.sal.bam	other	2597886	2597886	0	+	2	1	148	133	1.0
CP008925.1	h6.sal.bam	other	2597887	2597887	0	+	1	4	147	132	0.5
CP008925.1	h6.sal.bam	other	2597888	2597888	0	+	3	0	149	130	1.5
CP008925.1	h6.sal.bam	other	2597889	2597889	0	+	3	3	151	130	1.5
CP008925.1	h6.sal.bam	other	2597890	2597890	0	+	2	0	150	129	1.0
CP008925.1	h6.sal.bam	other	2597891	2597891	0	+	2	4	152	131	1.0
CP008925.1	h6.sal.bam	other	2597892	2597892	0	+	2	5	148	128	1.0
CP008925.1	h6.sal.bam	other	2597893	2597893	0	+	3	0	151	127	1.5
CP008925.1	h6.sal.bam	other	2597894	2597894	0	+	3	1	148	129	1.5
CP008925.1	h6.sal.bam	other	2597895	2597895	0	+	4	1	150	128	2.0
CP008925.1	h6.sal.bam	other	2597896	2597896	0	+	1	5	148	127	0.5
CP008925.1	h6.sal.bam	other	2597897	2597897	0	+	0	3	147	122	0.0
CP008925.1	h6.sal.bam	other	2597898	2597898	0	+	1	0	148	125	0.5
CP008925.1	h6.sal.bam	other	2597899	2597899	0	+	3	3	151	128	1.5
CP008925.1	h6.sal.bam	other	2597900	2597900	0	+	5	1	153	126	2.5
CP008925.1	h6.sal.bam	other	2597901	2597901	0	+	3	0	156	127	1.5
CP008925.1	h6.sal.bam	other	2597902	2597902	0	+	3	1	159	128	1.5
CP008925.1	h6.sal.bam	other	2597903	2597903	0	+	1	0	154	131	0.5
CP008925.1	h6.sal.bam	other	2597904	2597904	0	+	4	1	155	134	2.0
CP008925.1	h6.sal.bam	other	2597905	2597905	0	+	4	1	157	133	2.0
CP008925.1	h6.sal.bam	other	2597906	2597906	0	+	1	1	157	132	0.5
CP008925.1	h6.sal.bam	other	2597907	2597907	0	+	1	2	158	133	0.5
CP008925.1	h6.sal.bam	other	2597908	2597908	0	+	2	5	157	132	1.0
CP008925.1	h6.sal.bam	other	2597909	2597909	0	+	1	0	158	130	0.5
CP008925.1	h6.sal.bam	other	2597910	2597910	0	+	1	0	159	132	0.5
CP008925.1	h6.sal.bam	other	2597911	2597911	0	+	2	3	158	133	1.0
CP008925.1	h6.sal.bam	other	2597912	2597912	0	+	1	4	157	130	0.5
CP008925.1	h6.sal.bam	other	2597913	2597913	0	+	0	0	151	127	0.0
CP008925.1	h6.sal.bam	other	2597914	2597914	0	+	0	0	150	128	0.0
CP008925.1	h6.sal.bam	other	2597915	2597915	0	+	5	1	153	134	2.5
CP008925.1	h6.sal.bam	other	2597916	2597916	0	+	3	0	156	133	1.5
CP008925.1	h6.sal.bam	other	2597917	2597917	0	+	2	2	157	136	1.0
CP008925.1	h6.sal.bam	other	2597918	2597918	0	+	2	0	152	137	1.0
CP008925.1	h6.sal.bam	other	2597919	2597919	0	+	4	3	156	139	2.0
CP008925.1	h6.sal.bam	other	2597920	2597920	0	+	1	1	157	139	0.5
CP008925.1	h6.sal.bam	GAAC	2597921	2597921	2597929	+	6	2	163	138	3.0
CP008925.1	h6.sal.bam	other	2597922	2597922	0	+	2	1	163	136	1.0
CP008925.1	h6.sal.bam	GAAC	2597923	2597923	2597929	+	2	1	164	139	1.0
CP008925.1	h6.sal.bam	other	2597924	2597924	0	+	4	1	166	145	2.0
CP008925.1	h6.sal.bam	other	2597925	2597925	0	+	2	2	167	148	1.0
CP008925.1	h6.sal.bam	other	2597926	2597926	0	+	3	4	169	148	1.5
CP008925.1	h6.sal.bam	other	2597927	2597927	0	+	6	0	173	145	3.0
CP008925.1	h6.sal.bam	other	2597928	2597928	0	+	0	0	170	145	0.0
CP008925.1	h6.sal.bam	other	2597929	2597929	0	+	2	3	170	148	1.0
CP008925.1	h6.sal.bam	other	2597930	2597930	0	+	3	3	170	145	1.5
CP008925.1	h6.sal.bam	other	2597931	2597931	0	+	2	1	168	144	1.0
CP008925.1	h6.sal.bam	other	2597932	2597932	0	+	4	1	172	143	2.0
CP008925.1	h6.sal.bam	other	2597933	2597933	0	+	5	4	176	142	2.5
CP008925.1	h6.sal.bam	other	2597934	2597934	0	+	1	4	176	141	0.5
CP008925.1	h6.sal.bam	other	2597935	2597935	0	+	2	1	174	142	1.0
CP008925.1	h6.sal.bam	other	2597936	2597936	0	+	1	2	175	143	0.5
CP008925.1	h6.sal.bam	other	2597937	2597937	0	+	3	0	177	143	1.5
CP008925.1	h6.sal.bam	GAAC	2597938	2597938	2597929	+	0	3	174	145	0.0
CP008925.1	h6.sal.bam	other	2597939	2597939	0	+	7	2	176	142	3.5
CP008925.1	h6.sal.bam	GAAC	2597940	2597940	2597929	+	3	0	179	140	1.5
CP008925.1	h6.sal.bam	other	2597941	2597941	0	+	1	1	178	143	0.5
CP008925.1	h6.sal.bam	other	2597942	2597942	0	+	3	0	178	145	1.5
CP008925.1	h6.sal.bam	other	2597943	2597943	0	+	3	3	180	145	1.5
CP008925.1	h6.sal.bam	other	2597944	2597944	0	+	3	3	180	143	1.5
CP008925.1	h6.sal.bam	other	2597945	2597945	0	+	2	5	179	145	1.0
CP008925.1	h6.sal.bam	other	2597946	2597946	0	+	1	3	179	140	0.5
CP008925.1	h6.sal.bam	other	2597947	2597947	0	+	1	1	178	138	0.5
CP008925.1	h6.sal.bam	other	2597948	2597948	0	+	2	1	179	139	1.0
CP008925.1	h6.sal.bam	other	2597949	2597949	0	+	2	4	178	141	1.0
CP008925.1	h6.sal.bam	other	2597950	2597950	0	+	1	3	174	140	0.5
CP008925.1	h6.sal.bam	other	2597951	2597951	0	+	4	2	171	137	2.0
CP008925.1	h6.sal.bam	other	2597952	2597952	0	+	2	1	173	135	1.0
CP008925.1	h6.sal.bam	other	2597953	2597953	0	+	4	0	177	134	2.0
CP008925.1	h6.sal.bam	other	2597954	2597954	0	+	2	6	178	138	1.0
CP008925.1	h6.sal.bam	other	2597955	2597955	0	+	1	3	174	134	0.5
CP008925.1	h6.sal.bam	other	2597956	2597956	0	+	7	1	181	134	3.5
CP008925.1	h6.sal.bam	other	2597957	2597957	0	+	5	3	186	134	2.5
CP008925.1	h6.sal.bam	other	2597958	2597958	0	+	2	1	186	131	1.0
CP008925.1	h6.sal.bam	other	2597959	2597959	0	+	2	2	181	135	1.0
CP008925.1	h6.sal.bam	other	2597960	2597960	0	+	2	0	182	135	1.0
CP008925.1	h6.sal.bam	other	2597961	2597961	0	+	4	1	186	135	2.0
CP008925.1	h6.sal.bam	other	2597962	2597962	0	+	2	1	184	140	1.0
CP008925.1	h6.sal.bam	other	2597963	2597963	0	+	1	0	181	143	0.5
CP008925.1	h6.sal.bam	other	2597964	2597964	0	+	2	1	183	143	1.0
CP008925.1	h6.sal.bam	other	2597965	2597965	0	+	1	2	182	143	0.5
CP008925.1	h6.sal.bam	other	2597966	2597966	0	+	1	1	181	144	0.5
CP008925.1	h6.sal.bam	other	2597967	2597967	0	+	8	4	184	144	4.0
CP008925.1	h6.sal.bam	other	2597968	2597968	0	+	2	2	185	140	1.0
CP008925.1	h6.sal.bam	other	2597969	2597969	0	+	3	0	185	138	1.5
CP008925.1	h6.sal.bam	other	2597970	2597970	0	+	3	0	184	138	1.5
CP008925.1	h6.sal.bam	other	2597971	2597971	0	+	4	0	187	144	2.0
CP008925.1	h6.sal.bam	other	2597972	2597972	0	+	2	6	188	147	1.0
CP008925.1	h6.sal.bam	other	2597973	2597973	0	+	5	3	191	142	2.5
CP008925.1	h6.sal.bam	other	2597974	2597974	0	+	2	1	186	141	1.0
CP008925.1	h6.sal.bam	other	2597975	2597975	0	+	2	4	188	143	1.0
CP008925.1	h6.sal.bam	other	2597976	2597976	0	+	3	1	187	141	1.5
CP008925.1	h6.sal.bam	other	2597977	2597977	0	+	5	4	190	142	2.5
CP008925.1	h6.sal.bam	other	2597978	2597978	0	+	6	1	195	138	3.0
CP008925.1	h6.sal.bam	other	2597979	2597979	0	+	6	0	197	139	3.0
CP008925.1	h6.sal.bam	other	2597980	2597980	0	+	0	0	193	143	0.0
CP008925.1	h6.sal.bam	other	2597981	2597981	0	+	1	2	191	143	0.5
CP008925.1	h6.sal.bam	other	2597982	2597982	0	+	2	2	192	142	1.0
CP008925.1	h6.sal.bam	other	2597983	2597983	0	+	2	3	194	142	1.0
CP008925.1	h6.sal.bam	other	2597984	2597984	0	+	7	2	200	140	3.5
CP008925.1	h6.sal.bam	other	2597985	2597985	0	+	6	0	203	140	3.0
CP008925.1	h6.sal.bam	other	2597986	2597986	0	+	0	1	202	142	0.0
CP008925.1	h6.sal.bam	other	2597987	2597987	0	+	1	1	203	141	0.5
CP008925.1	h6.sal.bam	other	2597988	2597988	0	+	1	1	204	142	0.5
CP008925.1	h6.sal.bam	other	2597989	2597989	0	+	1	5	205	144	0.5
CP008925.1	h6.sal.bam	other	2597990	2597990	0	+	7	1	207	141	3.5
CP008925.1	h6.sal.bam	other	2597991	2597991	0	+	2	2	206	141	1.0
CP008925.1	h6.sal.bam	other	2597992	2597992	0	+	1	4	205	139	0.5
CP008925.1	h6.sal.bam	other	2597993	2597993	0	+	1	1	204	138	0.5
CP008925.1	h6.sal.bam	other	2597994	2597994	0	+	1	4	200	137	0.5
CP008925.1	h6.sal.bam	other	2597995	2597995	0	+	5	1	205	133	2.5
CP008925.1	h6.sal.bam	other	2597996	2597996	0	+	4	3	203	145	2.0
CP008925.1	h6.sal.bam	other	2597997	2597997	0	+	3	5	202	143	1.5
CP008925.1	h6.sal.bam	other	2597998	2597998	0	+	2	3	204	138	1.0
CP008925.1	h6.sal.bam	other	2597999	2597999	0	+	2	4	201	138	1.0
CP008925.1	h6.sal.bam	other	2598000	2598000	0	+	1	2	200	138	0.5
CP008925.1	h6.sal.bam	other	2598001	2598001	0	+	0	1	197	137	0.0
CP008925.1	h6.sal.bam	other	2598002	2598002	0	+	1	1	190	137	0.5
CP008925.1	h6.sal.bam	other	2598003	2598003	0	+	1	1	191	140	0.5
CP008925.1	h6.sal.bam	other	2598004	2598004	0	+	6	0	197	139	3.0
CP008925.1	h6.sal.bam	other	2598005	2598005	0	+	2	2	196	139	1.0
CP008925.1	h6.sal.bam	other	2598006	2598006	0	+	4	1	198	138	2.0
CP008925.1	h6.sal.bam	other	2598007	2598007	0	+	3	2	196	139	1.5
CP008925.1	h6.sal.bam	other	2598008	2598008	0	+	0	5	193	140	0.0
CP008925.1	h6.sal.bam	other	2598009	2598009	0	+	2	0	194	135	1.0
CP008925.1	h6.sal.bam	other	2598010	2598010	0	+	4	2	196	138	2.0
CP008925.1	h6.sal.bam	other	2598011	2598011	0	+	3	3	199	138	1.5
CP008925.1	h6.sal.bam	other	2598012	2598012	0	+	4	2	200	135	2.0
CP008925.1	h6.sal.bam	other	2598013	2598013	0	+	3	0	195	134	1.5
CP008925.1	h6.sal.bam	other	2598014	2598014	0	+	1	3	190	139	0.5
CP008925.1	h6.sal.bam	other	2598015	2598015	0	+	3	2	192	138	1.5
CP008925.1	h6.sal.bam	other	2598016	2598016	0	+	6	2	193	139	3.0
CP008925.1	h6.sal.bam	other	2598017	2598017	0	+	4	0	197	137	2.0
CP008925.1	h6.sal.bam	other	2598018	2598018	0	+	0	4	194	140	0.0
CP008925.1	h6.sal.bam	other	2598019	2598019	0	+	6	0	200	137	3.0
CP008925.1	h6.sal.bam	other	2598020	2598020	0	+	1	0	201	137	0.5
CP008925.1	h6.sal.bam	other	2598021	2598021	0	+	3	1	204	143	1.5
CP008925.1	h6.sal.bam	other	2598022	2598022	0	+	4	2	204	142	2.0
CP008925.1	h6.sal.bam	other	2598023	2598023	0	+	0	3	204	141	0.0
CP008925.1	h6.sal.bam	other	2598024	2598024	0	+	2	3	206	139	1.0
CP008925.1	h6.sal.bam	other	2598025	2598025	0	+	1	0	202	136	0.5
CP008925.1	h6.sal.bam	other	2598026	2598026	0	+	1	0	203	137	0.5
CP008925.1	h6.sal.bam	other	2598027	2598027	0	+	7	1	204	138	3.5
CP008925.1	h6.sal.bam	other	2598028	2598028	0	+	1	3	205	137	0.5
CP008925.1	h6.sal.bam	other	2598029	2598029	0	+	0	1	195	136	0.0
CP008925.1	h6.sal.bam	other	2598030	2598030	0	+	2	3	197	138	1.0
CP008925.1	h6.sal.bam	other	2598031	2598031	0	+	1	1	198	135	0.5
CP008925.1	h6.sal.bam	other	2598032	2598032	0	+	2	2	195	135	1.0
CP008925.1	h6.sal.bam	other	2598033	2598033	0	+	4	4	197	137	2.0
CP008925.1	h6.sal.bam	other	2598034	2598034	0	+	1	2	196	133	0.5
CP008925.1	h6.sal.bam	other	2598035	2598035	0	+	5	2	193	132	2.5
CP008925.1	h6.sal.bam	other	2598036	2598036	0	+	2	3	194	131	1.0
CP008925.1	h6.sal.bam	other	2598037	2598037	0	+	3	4	197	128	1.5
CP008925.1	h6.sal.bam	other	2598038	2598038	0	+	4	1	197	130	2.0
CP008925.1	h6.sal.bam	other	2598039	2598039	0	+	4	4	201	129	2.0
CP008925.1	h6.sal.bam	other	2598040	2598040	0	+	4	1	205	126	2.0
CP008925.1	h6.sal.bam	other	2598041	2598041	0	+	4	2	208	126	2.0
CP008925.1	h6.sal.bam	other	2598042	2598042	0	+	8	0	207	126	4.0
CP008925.1	h6.sal.bam	other	2598043	2598043	0	+	1	2	208	126	0.5
CP008925.1	h6.sal.bam	other	2598044	2598044	0	+	0	3	204	128	0.0
CP008925.1	h6.sal.bam	other	2598045	2598045	0	+	7	3	207	127	3.5
CP008925.1	h6.sal.bam	other	2598046	2598046	0	+	4	1	208	124	2.0
CP008925.1	h6.sal.bam	other	2598047	2598047	0	+	4	0	210	123	2.0
CP008925.1	h6.sal.bam	other	2598048	2598048	0	+	2	2	207	131	1.0
CP008925.1	h6.sal.bam	other	2598049	2598049	0	+	1	2	206	129	0.5
CP008925.1	h6.sal.bam	other	2598050	2598050	0	+	4	2	208	127	2.0
CP008925.1	h6.sal.bam	other	2598051	2598051	0	+	2	2	196	126	1.0
CP008925.1	h6.sal.bam	other	2598052	2598052	0	+	6	1	202	124	3.0
CP008925.1	h6.sal.bam	other	2598053	2598053	0	+	4	0	206	125	2.0
CP008925.1	h6.sal.bam	other	2598054	2598054	0	+	4	4	204	126	2.0
CP008925.1	h6.sal.bam	other	2598055	2598055	0	+	1	0	205	122	0.5
CP008925.1	h6.sal.bam	other	2598056	2598056	0	+	1	1	204	124	0.5
CP008925.1	h6.sal.bam	other	2598057	2598057	0	+	1	2	203	124	0.5
CP008925.1	h6.sal.bam	other	2598058	2598058	0	+	4	1	207	122	2.0
CP008925.1	h6.sal.bam	other	2598059	2598059	0	+	3	2	203	123	1.5
CP008925.1	h6.sal.bam	other	2598060	2598060	0	+	1	2	198	122	0.5
CP008925.1	h6.sal.bam	other	2598061	2598061	0	+	1	0	199	120	0.5
CP008925.1	h6.sal.bam	other	2598062	2598062	0	+	8	2	206	120	4.0
CP008925.1	h6.sal.bam	other	2598063	2598063	0	+	3	3	208	118	1.5
CP008925.1	h6.sal.bam	other	2598064	2598064	0	+	1	2	208	124	0.5
CP008925.1	h6.sal.bam	other	2598065	2598065	0	+	2	1	203	123	1.0
CP008925.1	h6.sal.bam	other	2598066	2598066	0	+	5	4	206	124	2.5
CP008925.1	h6.sal.bam	other	2598067	2598067	0	+	4	0	208	123	2.0
CP008925.1	h6.sal.bam	other	2598068	2598068	0	+	2	10	210	123	1.0
CP008925.1	h6.sal.bam	other	2598069	2598069	0	+	2	2	210	113	1.0
CP008925.1	h6.sal.bam	other	2598070	2598070	0	+	2	3	207	115	1.0
CP008925.1	h6.sal.bam	other	2598071	2598071	0	+	3	0	207	112	1.5
CP008925.1	h6.sal.bam	other	2598072	2598072	0	+	0	1	204	112	0.0
CP008925.1	h6.sal.bam	other	2598073	2598073	0	+	3	2	205	111	1.5
CP008925.1	h6.sal.bam	other	2598074	2598074	0	+	4	4	207	201	2.6666666666666665
CP008925.1	h6.sal.bam	other	2598075	2598075	0	+	0	1	206	197	0.0
CP008925.1	h6.sal.bam	other	2598076	2598076	0	+	1	1	207	202	0.5
CP008925.1	h6.sal.bam	other	2598077	2598077	0	+	4	4	210	207	2.0
CP008925.1	h6.sal.bam	other	2598078	2598078	0	+	1	0	209	203	0.5
CP008925.1	h6.sal.bam	other	2598079	2598079	0	+	0	2	203	203	0.0
CP008925.1	h6.sal.bam	other	2598080	2598080	0	+	1	0	202	204	0.5
CP008925.1	h6.sal.bam	other	2598081	2598081	0	+	0	2	198	206	0.0
CP008925.1	h6.sal.bam	other	2598082	2598082	0	+	0	1	195	204	0.0
CP008925.1	h6.sal.bam	other	2598083	2598083	0	+	1	0	196	203	0.5
CP008925.1	h6.sal.bam	other	2598084	2598084	0	+	1	3	196	208	0.5
CP008925.1	h6.sal.bam	other	2598085	2598085	0	+	1	2	193	207	0.5
CP008925.1	h6.sal.bam	other	2598086	2598086	0	+	5	0	195	207	3.3333333333333335
CP008925.1	h6.sal.bam	other	2598087	2598087	0	+	3	1	194	207	3.0
CP008925.1	h6.sal.bam	other	2598088	2598088	0	+	2	5	193	206	2.0
CP008925.1	h6.sal.bam	other	2598089	2598089	0	+	0	2	192	207	0.0
CP008925.1	h6.sal.bam	other	2598090	2598090	0	+	1	2	188	207	1.0
CP008925.1	h6.sal.bam	other	2598091	2598091	0	+	0	0	182	237	0.0
CP008925.1	h6.sal.bam	other	2598092	2598092	0	+	3	4	182	239	3.0
CP008925.1	h6.sal.bam	other	2598093	2598093	0	+	1	1	183	236	1.0
CP008925.1	h6.sal.bam	other	2598094	2598094	0	+	0	1	176	235	0.0
CP008925.1	h6.sal.bam	other	2598095	2598095	0	+	3	4	177	235	3.0
CP008925.1	h6.sal.bam	other	2598096	2598096	0	+	1	0	175	232	1.0
CP008925.1	h6.sal.bam	other	2598097	2598097	0	+	1	1	172	233	1.0
CP008925.1	h6.sal.bam	other	2598098	2598098	0	+	1	1	173	233	1.0
CP008925.1	h6.sal.bam	other	2598099	2598099	0	+	1	0	171	234	1.0
CP008925.1	h6.sal.bam	other	2598100	2598100	0	+	4	1	175	234	4.0
CP008925.1	h6.sal.bam	other	2598101	2598101	0	+	3	1	177	236	3.0
CP008925.1	h6.sal.bam	other	2598102	2598102	0	+	2	0	172	235	2.0
CP008925.1	h6.sal.bam	other	2598103	2598103	0	+	2	4	173	235	2.0
CP008925.1	h6.sal.bam	other	2598104	2598104	0	+	1	1	167	233	1.0
CP008925.1	h6.sal.bam	other	2598105	2598105	0	+	0	1	166	233	0.0
CP008925.1	h6.sal.bam	other	2598106	2598106	0	+	0	2	162	234	0.0
CP008925.1	h6.sal.bam	other	2598107	2598107	0	+	3	2	165	234	3.0
CP008925.1	h6.sal.bam	other	2598108	2598108	0	+	0	0	165	235	0.0
CP008925.1	h6.sal.bam	other	2598109	2598109	0	+	1	1	160	240	1.0
CP008925.1	h6.sal.bam	other	2598110	2598110	0	+	4	1	163	240	4.0
CP008925.1	h6.sal.bam	other	2598111	2598111	0	+	2	2	159	239	2.0
CP008925.1	h6.sal.bam	other	2598112	2598112	0	+	1	4	160	238	1.0
CP008925.1	h6.sal.bam	other	2598113	2598113	0	+	1	0	161	236	1.0
CP008925.1	h6.sal.bam	other	2598114	2598114	0	+	0	1	156	236	0.0
CP008925.1	h6.sal.bam	other	2598115	2598115	0	+	1	1	141	237	1.0
CP008925.1	h6.sal.bam	other	2598116	2598116	0	+	2	2	143	239	2.0
CP008925.1	h6.sal.bam	other	2598117	2598117	0	+	0	1	143	237	0.0
CP008925.1	h6.sal.bam	other	2598118	2598118	0	+	3	3	145	242	3.0
CP008925.1	h6.sal.bam	other	2598119	2598119	0	+	1	2	135	239	1.0
CP008925.1	h6.sal.bam	other	2598120	2598120	0	+	1	4	135	237	1.0
CP008925.1	h6.sal.bam	other	2598121	2598121	0	+	0	2	135	234	0.0
CP008925.1	h6.sal.bam	other	2598122	2598122	0	+	1	2	130	232	1.0
CP008925.1	h6.sal.bam	other	2598123	2598123	0	+	4	0	133	232	4.0
CP008925.1	h6.sal.bam	other	2598124	2598124	0	+	0	0	132	233	0.0
CP008925.1	h6.sal.bam	other	2598125	2598125	0	+	0	1	129	233	0.0
CP008925.1	h6.sal.bam	other	2598126	2598126	0	+	3	0	129	234	3.0
CP008925.1	h6.sal.bam	other	2598127	2598127	0	+	4	2	128	234	4.0
CP008925.1	h6.sal.bam	other	2598128	2598128	0	+	3	1	124	234	3.0
CP008925.1	h6.sal.bam	other	2598129	2598129	0	+	4	0	127	234	4.0
CP008925.1	h6.sal.bam	other	2598130	2598130	0	+	0	2	127	234	0.0
CP008925.1	h6.sal.bam	other	2598131	2598131	0	+	1	1	128	232	1.0
CP008925.1	h6.sal.bam	other	2598132	2598132	0	+	1	1	128	234	1.0
CP008925.1	h6.sal.bam	other	2598133	2598133	0	+	3	1	128	235	3.0
CP008925.1	h6.sal.bam	other	2598134	2598134	0	+	0	1	125	236	0.0
CP008925.1	h6.sal.bam	other	2598135	2598135	0	+	5	2	128	240	5.0
CP008925.1	h6.sal.bam	other	2598136	2598136	0	+	0	1	122	240	0.0
CP008925.1	h6.sal.bam	other	2598137	2598137	0	+	1	3	123	242	1.0
CP008925.1	h6.sal.bam	other	2598138	2598138	0	+	1	3	121	239	1.0
CP008925.1	h6.sal.bam	other	2598139	2598139	0	+	4	1	122	238	4.0
CP008925.1	h6.sal.bam	other	2598140	2598140	0	+	4	2	126	237	4.0
CP008925.1	h6.sal.bam	other	2598141	2598141	0	+	0	3	122	236	0.0
CP008925.1	h6.sal.bam	other	2598142	2598142	0	+	3	0	122	235	3.0
CP008925.1	h6.sal.bam	other	2598143	2598143	0	+	2	0	122	237	2.0
CP008925.1	h6.sal.bam	other	2598144	2598144	0	+	1	4	121	239	1.0
CP008925.1	h6.sal.bam	other	2598145	2598145	0	+	2	0	117	237	2.0
CP008925.1	h6.sal.bam	other	2598146	2598146	0	+	3	0	116	237	3.0
CP008925.1	h6.sal.bam	other	2598147	2598147	0	+	2	0	118	238	2.0
CP008925.1	h6.sal.bam	GTTC	2598148	2598148	2598156	+	0	100	117	238	0.0
CP008925.1	h6.sal.bam	other	2598149	2598149	0	+	2	2	112	138	2.0
CP008925.1	h6.sal.bam	GTTC	2598150	2598150	2598156	+	106	2	215	137	106.0
CP008925.1	h6.sal.bam	other	2598151	2598151	0	+	3	4	218	140	3.0
CP008925.1	h6.sal.bam	other	2598152	2598152	0	+	0	1	216	136	0.0
CP008925.1	h6.sal.bam	other	2598153	2598153	0	+	1	0	216	137	1.0
CP008925.1	h6.sal.bam	other	2598154	2598154	0	+	1	0	217	139	1.0
CP008925.1	h6.sal.bam	other	2598155	2598155	0	+	0	2	216	142	0.0
CP008925.1	h6.sal.bam	other	2598156	2598156	0	+	6	0	222	140	6.0
CP008925.1	h6.sal.bam	other	2598157	2598157	0	+	6	1	228	141	6.0
CP008925.1	h6.sal.bam	other	2598158	2598158	0	+	2	4	229	142	2.0
CP008925.1	h6.sal.bam	other	2598159	2598159	0	+	0	2	228	138	0.0
CP008925.1	h6.sal.bam	other	2598160	2598160	0	+	0	2	227	136	0.0
CP008925.1	h6.sal.bam	other	2598161	2598161	0	+	2	4	227	143	2.0
CP008925.1	h6.sal.bam	other	2598162	2598162	0	+	0	1	225	139	0.0
CP008925.1	h6.sal.bam	other	2598163	2598163	0	+	2	0	226	138	2.0
CP008925.1	h6.sal.bam	other	2598164	2598164	0	+	2	2	228	138	2.0
CP008925.1	h6.sal.bam	GTTC	2598165	2598165	2598156	+	1	36	229	141	1.0
CP008925.1	h6.sal.bam	other	2598166	2598166	0	+	0	0	225	106	0.0
CP008925.1	h6.sal.bam	GTTC	2598167	2598167	2598156	+	54	1	279	117	54.0
CP008925.1	h6.sal.bam	other	2598168	2598168	0	+	5	2	283	117	5.0
CP008925.1	h6.sal.bam	other	2598169	2598169	0	+	0	1	281	115	0.0
CP008925.1	h6.sal.bam	other	2598170	2598170	0	+	0	1	281	115	0.0
CP008925.1	h6.sal.bam	other	2598171	2598171	0	+	1	0	280	115	1.0
CP008925.1	h6.sal.bam	other	2598172	2598172	0	+	0	0	280	115	0.0
CP008925.1	h6.sal.bam	other	2598173	2598173	0	+	0	2	279	115	0.0
CP008925.1	h6.sal.bam	other	2598174	2598174	0	+	2	0	280	114	2.0
CP008925.1	h6.sal.bam	other	2598175	2598175	0	+	1	1	274	115	1.0
CP008925.1	h6.sal.bam	other	2598176	2598176	0	+	5	0	279	114	5.0
CP008925.1	h6.sal.bam	other	2598177	2598177	0	+	0	1	277	114	0.0
CP008925.1	h6.sal.bam	other	2598178	2598178	0	+	1	2	276	121	1.0
CP008925.1	h6.sal.bam	other	2598179	2598179	0	+	1	2	276	122	1.0
CP008925.1	h6.sal.bam	GAAC	2598180	2598180	2598188	+	0	3	276	120	0.0
CP008925.1	h6.sal.bam	other	2598181	2598181	0	+	1	1	277	117	1.0
CP008925.1	h6.sal.bam	GAAC	2598182	2598182	2598188	+	4	4	278	122	4.0
CP008925.1	h6.sal.bam	other	2598183	2598183	0	+	2	3	279	122	2.0
CP008925.1	h6.sal.bam	other	2598184	2598184	0	+	0	1	278	121	0.0
CP008925.1	h6.sal.bam	other	2598185	2598185	0	+	4	0	278	122	4.0
CP008925.1	h6.sal.bam	other	2598186	2598186	0	+	0	0	276	122	0.0
CP008925.1	h6.sal.bam	other	2598187	2598187	0	+	1	2	276	124	1.0
CP008925.1	h6.sal.bam	other	2598188	2598188	0	+	1	0	276	122	1.0
CP008925.1	h6.sal.bam	other	2598189	2598189	0	+	1	3	275	124	1.0
CP008925.1	h6.sal.bam	other	2598190	2598190	0	+	2	1	276	121	2.0
CP008925.1	h6.sal.bam	other	2598191	2598191	0	+	0	5	276	120	0.0
CP008925.1	h6.sal.bam	other	2598192	2598192	0	+	4	1	280	120	4.0
CP008925.1	h6.sal.bam	other	2598193	2598193	0	+	0	0	276	121	0.0
CP008925.1	h6.sal.bam	other	2598194	2598194	0	+	2	0	277	123	2.0
CP008925.1	h6.sal.bam	other	2598195	2598195	0	+	1	1	277	124	1.0
CP008925.1	h6.sal.bam	other	2598196	2598196	0	+	2	0	278	123	2.0
CP008925.1	h6.sal.bam	GAAC	2598197	2598197	2598188	+	1	2	278	125	1.0
CP008925.1	h6.sal.bam	other	2598198	2598198	0	+	2	1	277	125	2.0
CP008925.1	h6.sal.bam	GAAC	2598199	2598199	2598188	+	0	1	277	126	0.0
CP008925.1	h6.sal.bam	other	2598200	2598200	0	+	4	1	281	127	4.0
CP008925.1	h6.sal.bam	other	2598201	2598201	0	+	2	2	277	132	2.0
CP008925.1	h6.sal.bam	other	2598202	2598202	0	+	1	0	274	130	1.0
CP008925.1	h6.sal.bam	other	2598203	2598203	0	+	1	1	275	130	1.0
CP008925.1	h6.sal.bam	other	2598204	2598204	0	+	2	0	275	130	2.0
CP008925.1	h6.sal.bam	other	2598205	2598205	0	+	0	0	275	132	0.0
CP008925.1	h6.sal.bam	other	2598206	2598206	0	+	1	3	274	132	1.0
CP008925.1	h6.sal.bam	other	2598207	2598207	0	+	3	2	276	129	3.0
CP008925.1	h6.sal.bam	other	2598208	2598208	0	+	4	2	277	131	4.0
CP008925.1	h6.sal.bam	other	2598209	2598209	0	+	0	5	272	130	0.0
CP008925.1	h6.sal.bam	other	2598210	2598210	0	+	2	5	274	126	2.0
CP008925.1	h6.sal.bam	other	2598211	2598211	0	+	7	2	279	124	7.0
CP008925.1	h6.sal.bam	other	2598212	2598212	0	+	0	0	277	122	0.0
CP008925.1	h6.sal.bam	other	2598213	2598213	0	+	2	2	278	123	2.0
CP008925.1	h6.sal.bam	other	2598214	2598214	0	+	2	1	275	125	2.0
CP008925.1	h6.sal.bam	other	2598215	2598215	0	+	3	1	276	128	3.0
CP008925.1	h6.sal.bam	other	2598216	2598216	0	+	1	2	277	127	1.0
CP008925.1	h6.sal.bam	other	2598217	2598217	0	+	1	2	274	131	1.0
CP008925.1	h6.sal.bam	other	2598218	2598218	0	+	0	2	274	129	0.0
CP008925.1	h6.sal.bam	other	2598219	2598219	0	+	1	3	274	131	1.0
CP008925.1	h6.sal.bam	other	2598220	2598220	0	+	1	0	272	131	1.0
CP008925.1	h6.sal.bam	other	2598221	2598221	0	+	3	2	271	133	3.0
CP008925.1	h6.sal.bam	other	2598222	2598222	0	+	0	0	268	131	0.0
CP008925.1	h6.sal.bam	other	2598223	2598223	0	+	2	3	270	131	2.0
CP008925.1	h6.sal.bam	other	2598224	2598224	0	+	0	1	262	133	0.0
CP008925.1	h6.sal.bam	other	2598225	2598225	0	+	3	0	167	138	3.0
CP008925.1	h6.sal.bam	other	2598226	2598226	0	+	2	0	169	139	2.0
CP008925.1	h6.sal.bam	other	2598227	2598227	0	+	3	3	169	139	3.0
CP008925.1	h6.sal.bam	other	2598228	2598228	0	+	0	2	169	136	0.0
CP008925.1	h6.sal.bam	other	2598229	2598229	0	+	0	3	168	143	0.0
CP008925.1	h6.sal.bam	other	2598230	2598230	0	+	0	0	168	143	0.0
CP008925.1	h6.sal.bam	other	2598231	2598231	0	+	1	1	164	143	1.0
CP008925.1	h6.sal.bam	other	2598232	2598232	0	+	3	3	162	143	3.0
CP008925.1	h6.sal.bam	other	2598233	2598233	0	+	1	1	161	143	1.0
CP008925.1	h6.sal.bam	other	2598234	2598234	0	+	3	1	164	144	3.0
CP008925.1	h6.sal.bam	other	2598235	2598235	0	+	4	6	166	145	4.0
CP008925.1	h6.sal.bam	other	2598236	2598236	0	+	3	0	169	142	3.0
CP008925.1	h6.sal.bam	other	2598237	2598237	0	+	1	1	170	142	1.0
CP008925.1	h6.sal.bam	other	2598238	2598238	0	+	1	1	167	148	1.0
CP008925.1	h6.sal.bam	other	2598239	2598239	0	+	0	3	166	149	0.0
CP008925.1	h6.sal.bam	other	2598240	2598240	0	+	1	1	165	146	1.0
CP008925.1	h6.sal.bam	other	2598241	2598241	0	+	1	8	165	145	1.0
CP008925.1	h6.sal.bam	other	2598242	2598242	0	+	1	1	112	141	1.0
CP008925.1	h6.sal.bam	other	2598243	2598243	0	+	2	0	112	142	2.0
CP008925.1	h6.sal.bam	other	2598244	2598244	0	+	3	1	115	147	3.0
CP008925.1	h6.sal.bam	other	2598245	2598245	0	+	0	1	115	146	0.0
CP008925.1	h6.sal.bam	other	2598246	2598246	0	+	3	0	117	145	3.0
CP008925.1	h6.sal.bam	other	2598247	2598247	0	+	0	0	116	152	0.0
CP008925.1	h6.sal.bam	other	2598248	2598248	0	+	1	2	117	156	1.0
CP008925.1	h6.sal.bam	other	2598249	2598249	0	+	2	0	118	155	2.0
CP008925.1	h6.sal.bam	other	2598250	2598250	0	+	1	3	118	157	1.0
CP008925.1	h6.sal.bam	other	2598251	2598251	0	+	2	6	115	158	2.0
CP008925.1	h6.sal.bam	other	2598252	2598252	0	+	1	3	116	154	0.6666666666666666
CP008925.1	h6.sal.bam	other	2598253	2598253	0	+	4	0	119	153	2.0
CP008925.1	h6.sal.bam	other	2598254	2598254	0	+	5	4	123	153	2.5
CP008925.1	h6.sal.bam	other	2598255	2598255	0	+	1	2	122	150	0.5
CP008925.1	h6.sal.bam	other	2598256	2598256	0	+	0	0	122	148	0.0
CP008925.1	h6.sal.bam	other	2598257	2598257	0	+	0	4	118	153	0.0
CP008925.1	h6.sal.bam	other	2598258	2598258	0	+	6	2	122	151	3.0
CP008925.1	h6.sal.bam	other	2598259	2598259	0	+	1	2	122	153	0.5
CP008925.1	h6.sal.bam	other	2598260	2598260	0	+	3	2	122	152	1.5
CP008925.1	h6.sal.bam	other	2598261	2598261	0	+	9	0	129	151	4.5
CP008925.1	h6.sal.bam	other	2598262	2598262	0	+	0	0	129	151	0.0
CP008925.1	h6.sal.bam	other	2598263	2598263	0	+	1	2	129	159	0.5
CP008925.1	h6.sal.bam	other	2598264	2598264	0	+	1	0	128	158	0.5
CP008925.1	h6.sal.bam	other	2598265	2598265	0	+	0	1	128	158	0.0
CP008925.1	h6.sal.bam	other	2598266	2598266	0	+	5	3	133	160	2.5
CP008925.1	h6.sal.bam	other	2598267	2598267	0	+	2	2	131	160	1.0
CP008925.1	h6.sal.bam	other	2598268	2598268	0	+	1	2	129	161	0.5
CP008925.1	h6.sal.bam	other	2598269	2598269	0	+	1	1	130	159	0.5
CP008925.1	h6.sal.bam	other	2598270	2598270	0	+	3	2	132	161	1.5
CP008925.1	h6.sal.bam	other	2598271	2598271	0	+	1	1	130	161	0.5
CP008925.1	h6.sal.bam	other	2598272	2598272	0	+	0	3	130	160	0.0
CP008925.1	h6.sal.bam	other	2598273	2598273	0	+	3	1	131	162	1.5
CP008925.1	h6.sal.bam	other	2598274	2598274	0	+	0	5	131	165	0.0
CP008925.1	h6.sal.bam	other	2598275	2598275	0	+	2	1	129	160	1.0
CP008925.1	h6.sal.bam	other	2598276	2598276	0	+	2	1	129	161	1.0
CP008925.1	h6.sal.bam	other	2598277	2598277	0	+	2	0	130	161	1.0
CP008925.1	h6.sal.bam	other	2598278	2598278	0	+	4	0	134	161	2.0
CP008925.1	h6.sal.bam	other	2598279	2598279	0	+	1	2	133	161	0.5
CP008925.1	h6.sal.bam	other	2598280	2598280	0	+	2	0	135	160	1.0
CP008925.1	h6.sal.bam	other	2598281	2598281	0	+	4	2	135	164	2.0
CP008925.1	h6.sal.bam	other	2598282	2598282	0	+	1	3	136	162	0.5
CP008925.1	h6.sal.bam	other	2598283	2598283	0	+	4	0	137	165	2.0
CP008925.1	h6.sal.bam	other	2598284	2598284	0	+	0	1	135	165	0.0
CP008925.1	h6.sal.bam	other	2598285	2598285	0	+	1	4	129	167	0.5
CP008925.1	h6.sal.bam	other	2598286	2598286	0	+	0	1	129	163	0.0
CP008925.1	h6.sal.bam	other	2598287	2598287	0	+	1	0	123	169	0.5
CP008925.1	h6.sal.bam	other	2598288	2598288	0	+	1	5	124	171	0.5
CP008925.1	h6.sal.bam	other	2598289	2598289	0	+	3	3	127	166	1.5
CP008925.1	h6.sal.bam	other	2598290	2598290	0	+	3	1	130	165	1.5
CP008925.1	h6.sal.bam	other	2598291	2598291	0	+	3	5	132	166	1.5
CP008925.1	h6.sal.bam	other	2598292	2598292	0	+	4	2	135	163	2.0
CP008925.1	h6.sal.bam	other	2598293	2598293	0	+	7	1	142	164	3.5
CP008925.1	h6.sal.bam	other	2598294	2598294	0	+	1	3	141	168	0.5
CP008925.1	h6.sal.bam	other	2598295	2598295	0	+	1	2	139	166	0.5
CP008925.1	h6.sal.bam	other	2598296	2598296	0	+	2	0	141	164	1.0
CP008925.1	h6.sal.bam	other	2598297	2598297	0	+	3	5	144	169	1.5
CP008925.1	h6.sal.bam	other	2598298	2598298	0	+	3	4	145	164	1.5
CP008925.1	h6.sal.bam	other	2598299	2598299	0	+	2	2	147	165	1.0
CP008925.1	h6.sal.bam	other	2598300	2598300	0	+	2	1	143	164	1.0
CP008925.1	h6.sal.bam	other	2598301	2598301	0	+	2	0	145	163	1.0
CP008925.1	h6.sal.bam	other	2598302	2598302	0	+	2	5	145	166	1.0
CP008925.1	h6.sal.bam	other	2598303	2598303	0	+	4	5	149	162	2.0
CP008925.1	h6.sal.bam	other	2598304	2598304	0	+	2	3	151	157	1.0
CP008925.1	h6.sal.bam	other	2598305	2598305	0	+	5	0	152	157	2.5
CP008925.1	h6.sal.bam	other	2598306	2598306	0	+	4	1	156	158	2.0
CP008925.1	h6.sal.bam	other	2598307	2598307	0	+	1	3	157	157	0.5
CP008925.1	h6.sal.bam	other	2598308	2598308	0	+	4	1	159	155	2.0
CP008925.1	h6.sal.bam	other	2598309	2598309	0	+	2	2	154	159	1.0
CP008925.1	h6.sal.bam	other	2598310	2598310	0	+	6	3	160	157	3.0
CP008925.1	h6.sal.bam	other	2598311	2598311	0	+	3	2	160	154	1.5
CP008925.1	h6.sal.bam	other	2598312	2598312	0	+	2	5	161	157	1.0
CP008925.1	h6.sal.bam	other	2598313	2598313	0	+	0	2	160	159	0.0
CP008925.1	h6.sal.bam	other	2598314	2598314	0	+	1	0	161	157	0.5
CP008925.1	h6.sal.bam	other	2598315	2598315	0	+	1	0	161	161	0.5
CP008925.1	h6.sal.bam	other	2598316	2598316	0	+	1	5	158	164	0.5
CP008925.1	h6.sal.bam	other	2598317	2598317	0	+	1	3	159	160	0.5
CP008925.1	h6.sal.bam	other	2598318	2598318	0	+	3	3	162	157	1.5
CP008925.1	h6.sal.bam	other	2598319	2598319	0	+	4	4	163	156	2.0
CP008925.1	h6.sal.bam	other	2598320	2598320	0	+	0	3	161	152	0.0
CP008925.1	h6.sal.bam	other	2598321	2598321	0	+	7	4	166	149	3.5
CP008925.1	h6.sal.bam	other	2598322	2598322	0	+	2	1	168	145	1.0
CP008925.1	h6.sal.bam	other	2598323	2598323	0	+	0	2	167	150	0.0
CP008925.1	h6.sal.bam	other	2598324	2598324	0	+	2	1	167	150	1.0
CP008925.1	h6.sal.bam	other	2598325	2598325	0	+	5	3	172	152	2.5
CP008925.1	h6.sal.bam	other	2598326	2598326	0	+	1	2	170	158	0.5
CP008925.1	h6.sal.bam	other	2598327	2598327	0	+	2	2	172	156	1.0
CP008925.1	h6.sal.bam	other	2598328	2598328	0	+	5	0	172	154	2.5
CP008925.1	h6.sal.bam	other	2598329	2598329	0	+	3	1	171	154	1.5
CP008925.1	h6.sal.bam	other	2598330	2598330	0	+	1	3	171	153	0.5
CP008925.1	h6.sal.bam	other	2598331	2598331	0	+	1	3	171	153	0.5
CP008925.1	h6.sal.bam	other	2598332	2598332	0	+	3	2	174	155	1.5
CP008925.1	h6.sal.bam	other	2598333	2598333	0	+	1	4	170	155	0.5
CP008925.1	h6.sal.bam	other	2598334	2598334	0	+	3	1	169	153	1.5
CP008925.1	h6.sal.bam	other	2598335	2598335	0	+	3	1	163	154	1.5
CP008925.1	h6.sal.bam	other	2598336	2598336	0	+	0	4	163	153	0.0
CP008925.1	h6.sal.bam	other	2598337	2598337	0	+	4	5	167	149	2.0
CP008925.1	h6.sal.bam	other	2598338	2598338	0	+	2	1	168	147	1.0
CP008925.1	h6.sal.bam	other	2598339	2598339	0	+	2	1	169	148	1.0
CP008925.1	h6.sal.bam	other	2598340	2598340	0	+	2	2	171	150	1.0
CP008925.1	h6.sal.bam	other	2598341	2598341	0	+	3	4	166	150	1.5
CP008925.1	h6.sal.bam	other	2598342	2598342	0	+	2	3	168	147	1.0
CP008925.1	h6.sal.bam	other	2598343	2598343	0	+	2	1	170	148	1.0
CP008925.1	h6.sal.bam	other	2598344	2598344	0	+	1	2	170	147	0.5
CP008925.1	h6.sal.bam	other	2598345	2598345	0	+	3	2	170	145	1.5
CP008925.1	h6.sal.bam	other	2598346	2598346	0	+	1	5	170	144	0.5
CP008925.1	h6.sal.bam	other	2598347	2598347	0	+	1	2	171	143	0.5
CP008925.1	h6.sal.bam	other	2598348	2598348	0	+	1	2	169	141	0.5
CP008925.1	h6.sal.bam	other	2598349	2598349	0	+	1	1	169	139	0.5
CP008925.1	h6.sal.bam	other	2598350	2598350	0	+	3	2	171	140	1.5
CP008925.1	h6.sal.bam	other	2598351	2598351	0	+	1	1	171	142	0.5
CP008925.1	h6.sal.bam	other	2598352	2598352	0	+	3	0	172	141	1.5
CP008925.1	h6.sal.bam	other	2598353	2598353	0	+	0	0	168	141	0.0
CP008925.1	h6.sal.bam	other	2598354	2598354	0	+	1	2	168	149	0.5
CP008925.1	h6.sal.bam	other	2598355	2598355	0	+	1	3	167	151	0.5
CP008925.1	h6.sal.bam	other	2598356	2598356	0	+	1	3	163	156	0.5
CP008925.1	h6.sal.bam	other	2598357	2598357	0	+	2	2	161	155	1.0
CP008925.1	h6.sal.bam	other	2598358	2598358	0	+	3	0	164	153	1.5
CP008925.1	h6.sal.bam	other	2598359	2598359	0	+	1	3	164	164	0.5
CP008925.1	h6.sal.bam	other	2598360	2598360	0	+	0	2	164	162	0.0
CP008925.1	h6.sal.bam	other	2598361	2598361	0	+	0	6	164	162	0.0
CP008925.1	h6.sal.bam	other	2598362	2598362	0	+	2	1	164	158	1.0
CP008925.1	h6.sal.bam	other	2598363	2598363	0	+	3	0	166	157	1.5
CP008925.1	h6.sal.bam	other	2598364	2598364	0	+	7	1	167	159	3.5
CP008925.1	h6.sal.bam	other	2598365	2598365	0	+	6	2	173	161	3.0
CP008925.1	h6.sal.bam	other	2598366	2598366	0	+	4	2	174	160	2.0
CP008925.1	h6.sal.bam	other	2598367	2598367	0	+	2	2	171	163	1.0
CP008925.1	h6.sal.bam	other	2598368	2598368	0	+	5	5	167	162	2.5
CP008925.1	h6.sal.bam	other	2598369	2598369	0	+	3	1	170	157	1.5
CP008925.1	h6.sal.bam	other	2598370	2598370	0	+	0	2	170	156	0.0
CP008925.1	h6.sal.bam	other	2598371	2598371	0	+	4	3	173	154	2.0
CP008925.1	h6.sal.bam	other	2598372	2598372	0	+	1	0	171	153	0.5
CP008925.1	h6.sal.bam	other	2598373	2598373	0	+	4	4	172	155	2.0
CP008925.1	h6.sal.bam	other	2598374	2598374	0	+	1	2	171	151	0.5
CP008925.1	h6.sal.bam	other	2598375	2598375	0	+	4	2	173	151	2.0
CP008925.1	h6.sal.bam	other	2598376	2598376	0	+	8	1	179	150	4.0
CP008925.1	h6.sal.bam	other	2598377	2598377	0	+	1	1	167	156	0.5
CP008925.1	h6.sal.bam	other	2598378	2598378	0	+	2	1	169	158	1.0
CP008925.1	h6.sal.bam	other	2598379	2598379	0	+	1	2	170	158	0.5
CP008925.1	h6.sal.bam	other	2598380	2598380	0	+	0	1	165	157	0.0
CP008925.1	h6.sal.bam	other	2598381	2598381	0	+	1	3	166	157	0.5
CP008925.1	h6.sal.bam	other	2598382	2598382	0	+	2	0	168	157	1.0
CP008925.1	h6.sal.bam	other	2598383	2598383	0	+	1	2	165	157	0.5
CP008925.1	h6.sal.bam	other	2598384	2598384	0	+	2	1	164	155	1.0
CP008925.1	h6.sal.bam	other	2598385	2598385	0	+	2	3	162	157	1.0
CP008925.1	h6.sal.bam	other	2598386	2598386	0	+	0	1	159	156	0.0
CP008925.1	h6.sal.bam	other	2598387	2598387	0	+	0	7	157	158	0.0
CP008925.1	h6.sal.bam	other	2598388	2598388	0	+	2	3	159	153	1.0
CP008925.1	h6.sal.bam	other	2598389	2598389	0	+	1	1	159	155	0.5
CP008925.1	h6.sal.bam	other	2598390	2598390	0	+	2	3	160	156	1.0
CP008925.1	h6.sal.bam	other	2598391	2598391	0	+	4	1	163	157	2.0
CP008925.1	h6.sal.bam	other	2598392	2598392	0	+	3	0	165	157	1.5
CP008925.1	h6.sal.bam	other	2598393	2598393	0	+	3	2	165	159	1.5
CP008925.1	h6.sal.bam	other	2598394	2598394	0	+	2	0	163	159	1.0
CP008925.1	h6.sal.bam	other	2598395	2598395	0	+	3	3	166	159	1.5
CP008925.1	h6.sal.bam	other	2598396	2598396	0	+	1	3	160	158	0.5
CP008925.1	h6.sal.bam	other	2598397	2598397	0	+	1	2	159	155	0.5
CP008925.1	h6.sal.bam	other	2598398	2598398	0	+	0	3	159	159	0.0
CP008925.1	h6.sal.bam	other	2598399	2598399	0	+	2	5	158	161	1.0
CP008925.1	h6.sal.bam	other	2598400	2598400	0	+	2	4	152	157	1.0
CP008925.1	h6.sal.bam	other	2598401	2598401	0	+	2	0	153	155	1.0
CP008925.1	h6.sal.bam	other	2598402	2598402	0	+	0	0	151	155	0.0
CP008925.1	h6.sal.bam	other	2598403	2598403	0	+	5	3	147	158	2.5
CP008925.1	h6.sal.bam	other	2598404	2598404	0	+	3	0	150	158	1.5
CP008925.1	h6.sal.bam	other	2598405	2598405	0	+	0	5	149	158	0.0
CP008925.1	h6.sal.bam	other	2598406	2598406	0	+	2	2	147	154	1.0
CP008925.1	h6.sal.bam	other	2598407	2598407	0	+	1	1	148	155	0.5
CP008925.1	h6.sal.bam	other	2598408	2598408	0	+	3	2	151	157	1.5
CP008925.1	h6.sal.bam	other	2598409	2598409	0	+	2	2	152	157	1.0
CP008925.1	h6.sal.bam	other	2598410	2598410	0	+	1	0	150	158	0.5
CP008925.1	h6.sal.bam	other	2598411	2598411	0	+	1	1	151	160	0.5
CP008925.1	h6.sal.bam	other	2598412	2598412	0	+	2	2	148	162	1.0
CP008925.1	h6.sal.bam	other	2598413	2598413	0	+	1	1	147	161	0.5
CP008925.1	h6.sal.bam	other	2598414	2598414	0	+	0	3	145	161	0.0
CP008925.1	h6.sal.bam	other	2598415	2598415	0	+	2	2	147	158	1.0
CP008925.1	h6.sal.bam	other	2598416	2598416	0	+	1	1	145	158	0.5
CP008925.1	h6.sal.bam	other	2598417	2598417	0	+	1	4	144	166	0.5
CP008925.1	h6.sal.bam	other	2598418	2598418	0	+	3	0	146	165	1.5
CP008925.1	h6.sal.bam	other	2598419	2598419	0	+	3	1	148	165	1.5
CP008925.1	h6.sal.bam	other	2598420	2598420	0	+	1	3	146	167	0.5
CP008925.1	h6.sal.bam	other	2598421	2598421	0	+	4	1	149	167	2.0
CP008925.1	h6.sal.bam	other	2598422	2598422	0	+	3	1	151	169	1.5
CP008925.1	h6.sal.bam	other	2598423	2598423	0	+	2	1	152	168	1.0
CP008925.1	h6.sal.bam	other	2598424	2598424	0	+	2	1	153	168	1.0
CP008925.1	h6.sal.bam	other	2598425	2598425	0	+	6	3	156	173	3.0
CP008925.1	h6.sal.bam	other	2598426	2598426	0	+	0	3	155	170	0.0
CP008925.1	h6.sal.bam	other	2598427	2598427	0	+	5	5	156	171	2.5
CP008925.1	h6.sal.bam	other	2598428	2598428	0	+	0	4	156	170	0.0
CP008925.1	h6.sal.bam	other	2598429	2598429	0	+	3	5	159	167	1.5
CP008925.1	h6.sal.bam	other	2598430	2598430	0	+	12	4	170	164	6.0
CP008925.1	h6.sal.bam	other	2598431	2598431	0	+	0	1	169	160	0.0
CP008925.1	h6.sal.bam	other	2598432	2598432	0	+	1	6	167	165	0.5
CP008925.1	h6.sal.bam	other	2598433	2598433	0	+	1	5	165	159	0.5
CP008925.1	h6.sal.bam	other	2598434	2598434	0	+	2	1	166	158	1.0
CP008925.1	h6.sal.bam	other	2598435	2598435	0	+	0	2	166	158	0.0
CP008925.1	h6.sal.bam	other	2598436	2598436	0	+	3	2	169	162	1.5
CP008925.1	h6.sal.bam	other	2598437	2598437	0	+	0	0	163	161	0.0
CP008925.1	h6.sal.bam	other	2598438	2598438	0	+	2	4	165	163	1.0
CP008925.1	h6.sal.bam	other	2598439	2598439	0	+	3	1	159	162	1.5
CP008925.1	h6.sal.bam	other	2598440	2598440	0	+	0	1	156	163	0.0
CP008925.1	h6.sal.bam	other	2598441	2598441	0	+	2	5	154	164	1.0
CP008925.1	h6.sal.bam	other	2598442	2598442	0	+	0	1	150	164	0.0
CP008925.1	h6.sal.bam	other	2598443	2598443	0	+	2	0	149	164	1.0
CP008925.1	h6.sal.bam	other	2598444	2598444	0	+	2	0	148	167	1.0
CP008925.1	h6.sal.bam	other	2598445	2598445	0	+	2	0	151	168	1.0
CP008925.1	h6.sal.bam	other	2598446	2598446	0	+	3	2	150	169	1.5
CP008925.1	h6.sal.bam	other	2598447	2598447	0	+	1	2	146	171	0.5
CP008925.1	h6.sal.bam	other	2598448	2598448	0	+	3	0	148	174	1.5
CP008925.1	h6.sal.bam	other	2598449	2598449	0	+	3	2	147	175	1.5
CP008925.1	h6.sal.bam	other	2598450	2598450	0	+	2	1	140	174	1.0
CP008925.1	h6.sal.bam	other	2598451	2598451	0	+	2	7	142	175	1.0
CP008925.1	h6.sal.bam	other	2598452	2598452	0	+	3	3	144	168	1.5
CP008925.1	h6.sal.bam	other	2598453	2598453	0	+	1	1	143	167	0.5
CP008925.1	h6.sal.bam	other	2598454	2598454	0	+	3	3	145	166	1.5
CP008925.1	h6.sal.bam	other	2598455	2598455	0	+	1	1	146	163	0.5
CP008925.1	h6.sal.bam	other	2598456	2598456	0	+	2	3	145	173	1.0
CP008925.1	h6.sal.bam	other	2598457	2598457	0	+	0	2	144	174	0.0
CP008925.1	h6.sal.bam	other	2598458	2598458	0	+	1	1	141	173	0.5
CP008925.1	h6.sal.bam	other	2598459	2598459	0	+	5	2	146	174	2.5
CP008925.1	h6.sal.bam	other	2598460	2598460	0	+	1	1	147	172	0.5
CP008925.1	h6.sal.bam	other	2598461	2598461	0	+	2	2	149	177	1.0
CP008925.1	h6.sal.bam	other	2598462	2598462	0	+	0	2	149	175	0.0
CP008925.1	h6.sal.bam	other	2598463	2598463	0	+	1	5	148	175	0.5
CP008925.1	h6.sal.bam	other	2598464	2598464	0	+	0	2	147	172	0.0
CP008925.1	h6.sal.bam	other	2598465	2598465	0	+	2	5	147	172	1.0
CP008925.1	h6.sal.bam	other	2598466	2598466	0	+	3	1	145	168	1.5
CP008925.1	h6.sal.bam	other	2598467	2598467	0	+	1	2	144	170	0.5
CP008925.1	h6.sal.bam	other	2598468	2598468	0	+	3	1	144	171	1.5
CP008925.1	h6.sal.bam	other	2598469	2598469	0	+	5	2	145	173	2.5
CP008925.1	h6.sal.bam	other	2598470	2598470	0	+	4	0	148	173	2.0
CP008925.1	h6.sal.bam	other	2598471	2598471	0	+	1	2	149	173	0.5
CP008925.1	h6.sal.bam	other	2598472	2598472	0	+	2	4	150	171	1.0
CP008925.1	h6.sal.bam	other	2598473	2598473	0	+	2	5	151	173	1.0
CP008925.1	h6.sal.bam	other	2598474	2598474	0	+	1	1	150	168	0.5
CP008925.1	h6.sal.bam	other	2598475	2598475	0	+	3	2	151	177	1.5
CP008925.1	h6.sal.bam	other	2598476	2598476	0	+	3	1	152	178	1.5
CP008925.1	h6.sal.bam	other	2598477	2598477	0	+	4	4	156	178	2.0
CP008925.1	h6.sal.bam	other	2598478	2598478	0	+	7	3	158	174	3.5
CP008925.1	h6.sal.bam	other	2598479	2598479	0	+	0	0	155	174	0.0
CP008925.1	h6.sal.bam	other	2598480	2598480	0	+	0	1	155	175	0.0
CP008925.1	h6.sal.bam	other	2598481	2598481	0	+	3	3	149	175	1.5
CP008925.1	h6.sal.bam	other	2598482	2598482	0	+	0	2	149	173	0.0
CP008925.1	h6.sal.bam	other	2598483	2598483	0	+	1	1	150	171	0.5
CP008925.1	h6.sal.bam	other	2598484	2598484	0	+	2	5	152	170	1.0
CP008925.1	h6.sal.bam	other	2598485	2598485	0	+	0	2	149	168	0.0
CP008925.1	h6.sal.bam	other	2598486	2598486	0	+	0	2	149	166	0.0
CP008925.1	h6.sal.bam	other	2598487	2598487	0	+	1	1	150	164	0.5
CP008925.1	h6.sal.bam	other	2598488	2598488	0	+	4	1	153	163	2.0
CP008925.1	h6.sal.bam	other	2598489	2598489	0	+	2	2	155	165	1.0
CP008925.1	h6.sal.bam	other	2598490	2598490	0	+	1	3	153	167	0.5
CP008925.1	h6.sal.bam	other	2598491	2598491	0	+	1	5	154	165	0.5
CP008925.1	h6.sal.bam	other	2598492	2598492	0	+	2	3	155	160	1.0
CP008925.1	h6.sal.bam	other	2598493	2598493	0	+	0	3	153	157	0.0
CP008925.1	h6.sal.bam	other	2598494	2598494	0	+	4	3	153	159	2.0
CP008925.1	h6.sal.bam	other	2598495	2598495	0	+	1	1	149	162	0.5
CP008925.1	h6.sal.bam	other	2598496	2598496	0	+	2	2	147	164	1.0
CP008925.1	h6.sal.bam	other	2598497	2598497	0	+	0	0	145	164	0.0
CP008925.1	h6.sal.bam	other	2598498	2598498	0	+	3	1	147	167	1.5
CP008925.1	h6.sal.bam	other	2598499	2598499	0	+	0	6	147	166	0.0
CP008925.1	h6.sal.bam	other	2598500	2598500	0	+	7	2	148	162	3.5
CP008925.1	h6.sal.bam	other	2598501	2598501	0	+	1	1	149	160	0.5
CP008925.1	h6.sal.bam	other	2598502	2598502	0	+	2	4	147	161	1.0
CP008925.1	h6.sal.bam	other	2598503	2598503	0	+	4	0	137	158	2.0
CP008925.1	h6.sal.bam	other	2598504	2598504	0	+	1	3	138	164	0.5
CP008925.1	h6.sal.bam	other	2598505	2598505	0	+	2	5	140	161	1.0
CP008925.1	h6.sal.bam	other	2598506	2598506	0	+	2	3	141	156	1.0
CP008925.1	h6.sal.bam	other	2598507	2598507	0	+	1	0	140	160	0.5
CP008925.1	h6.sal.bam	other	2598508	2598508	0	+	7	3	147	160	3.5
CP008925.1	h6.sal.bam	other	2598509	2598509	0	+	2	1	147	158	1.0
CP008925.1	h6.sal.bam	other	2598510	2598510	0	+	1	6	148	162	0.5
CP008925.1	h6.sal.bam	other	2598511	2598511	0	+	2	1	147	156	1.0
CP008925.1	h6.sal.bam	other	2598512	2598512	0	+	4	3	151	156	2.0
CP008925.1	h6.sal.bam	other	2598513	2598513	0	+	3	2	152	153	1.5
CP008925.1	h6.sal.bam	other	2598514	2598514	0	+	3	2	152	151	1.5
CP008925.1	h6.sal.bam	other	2598515	2598515	0	+	4	3	156	152	2.0
CP008925.1	h6.sal.bam	other	2598516	2598516	0	+	2	4	156	150	1.0
CP008925.1	h6.sal.bam	other	2598517	2598517	0	+	3	1	159	146	1.5
CP008925.1	h6.sal.bam	other	2598518	2598518	0	+	1	3	158	145	0.5
CP008925.1	h6.sal.bam	other	2598519	2598519	0	+	8	1	162	144	4.0
CP008925.1	h6.sal.bam	other	2598520	2598520	0	+	1	1	159	145	0.5
CP008925.1	h6.sal.bam	other	2598521	2598521	0	+	1	3	156	150	0.5
CP008925.1	h6.sal.bam	other	2598522	2598522	0	+	0	5	156	148	0.0
CP008925.1	h6.sal.bam	other	2598523	2598523	0	+	5	1	161	144	2.5
CP008925.1	h6.sal.bam	other	2598524	2598524	0	+	2	2	160	143	1.0
CP008925.1	h6.sal.bam	other	2598525	2598525	0	+	2	1	160	142	1.0
CP008925.1	h6.sal.bam	other	2598526	2598526	0	+	2	0	157	148	1.0
CP008925.1	h6.sal.bam	other	2598527	2598527	0	+	0	1	157	148	0.0
CP008925.1	h6.sal.bam	other	2598528	2598528	0	+	0	2	156	148	0.0
CP008925.1	h6.sal.bam	other	2598529	2598529	0	+	0	1	153	148	0.0
CP008925.1	h6.sal.bam	other	2598530	2598530	0	+	1	8	153	152	0.5
CP008925.1	h6.sal.bam	other	2598531	2598531	0	+	1	4	152	148	0.5
CP008925.1	h6.sal.bam	other	2598532	2598532	0	+	2	2	154	148	1.0
CP008925.1	h6.sal.bam	other	2598533	2598533	0	+	6	2	159	150	3.0
CP008925.1	h6.sal.bam	other	2598534	2598534	0	+	1	2	153	150	0.5
CP008925.1	h6.sal.bam	other	2598535	2598535	0	+	3	3	156	150	1.5
CP008925.1	h6.sal.bam	other	2598536	2598536	0	+	5	2	161	149	2.5
CP008925.1	h6.sal.bam	other	2598537	2598537	0	+	1	0	162	147	0.5
CP008925.1	h6.sal.bam	other	2598538	2598538	0	+	0	3	159	153	0.0
CP008925.1	h6.sal.bam	other	2598539	2598539	0	+	1	3	160	150	0.5
CP008925.1	h6.sal.bam	other	2598540	2598540	0	+	1	1	161	149	0.5
CP008925.1	h6.sal.bam	other	2598541	2598541	0	+	2	2	156	155	1.0
CP008925.1	h6.sal.bam	other	2598542	2598542	0	+	4	5	160	153	2.0
CP008925.1	h6.sal.bam	other	2598543	2598543	0	+	0	1	160	150	0.0
CP008925.1	h6.sal.bam	other	2598544	2598544	0	+	4	2	155	151	2.0
CP008925.1	h6.sal.bam	other	2598545	2598545	0	+	1	3	156	149	0.5
CP008925.1	h6.sal.bam	other	2598546	2598546	0	+	2	3	157	147	1.0
CP008925.1	h6.sal.bam	other	2598547	2598547	0	+	3	0	158	148	1.5
CP008925.1	h6.sal.bam	other	2598548	2598548	0	+	1	2	153	156	0.5
CP008925.1	h6.sal.bam	other	2598549	2598549	0	+	1	8	154	154	0.5
CP008925.1	h6.sal.bam	other	2598550	2598550	0	+	1	3	155	150	0.5
CP008925.1	h6.sal.bam	other	2598551	2598551	0	+	2	0	153	150	1.0
CP008925.1	h6.sal.bam	other	2598552	2598552	0	+	5	0	155	151	2.5
CP008925.1	h6.sal.bam	other	2598553	2598553	0	+	2	3	150	152	1.0
CP008925.1	h6.sal.bam	other	2598554	2598554	0	+	0	1	150	151	0.0
CP008925.1	h6.sal.bam	other	2598555	2598555	0	+	1	2	151	152	0.5
CP008925.1	h6.sal.bam	other	2598556	2598556	0	+	4	0	152	151	2.0
CP008925.1	h6.sal.bam	other	2598557	2598557	0	+	3	0	155	152	1.5
CP008925.1	h6.sal.bam	other	2598558	2598558	0	+	2	3	156	154	1.0
CP008925.1	h6.sal.bam	other	2598559	2598559	0	+	7	1	161	153	3.5
CP008925.1	h6.sal.bam	other	2598560	2598560	0	+	4	0	165	155	2.0
CP008925.1	h6.sal.bam	other	2598561	2598561	0	+	3	3	168	156	1.5
CP008925.1	h6.sal.bam	other	2598562	2598562	0	+	2	0	165	157	1.0
CP008925.1	h6.sal.bam	other	2598563	2598563	0	+	1	3	166	161	0.5
CP008925.1	h6.sal.bam	other	2598564	2598564	0	+	3	1	166	161	1.5
CP008925.1	h6.sal.bam	other	2598565	2598565	0	+	0	1	166	160	0.0
CP008925.1	h6.sal.bam	other	2598566	2598566	0	+	2	0	166	160	1.3333333333333333
CP008925.1	h6.sal.bam	other	2598567	2598567	0	+	3	5	167	167	2.0
CP008925.1	h6.sal.bam	other	2598568	2598568	0	+	2	3	165	162	1.0
CP008925.1	h6.sal.bam	other	2598569	2598569	0	+	2	3	167	164	1.3333333333333333
CP008925.1	h6.sal.bam	other	2598570	2598570	0	+	4	3	170	164	2.6666666666666665
CP008925.1	h6.sal.bam	other	2598571	2598571	0	+	2	2	171	163	1.3333333333333333
CP008925.1	h6.sal.bam	other	2598572	2598572	0	+	0	3	171	164	0.0
CP008925.1	h6.sal.bam	other	2598573	2598573	0	+	4	0	171	161	2.6666666666666665
CP008925.1	h6.sal.bam	other	2598574	2598574	0	+	1	2	169	162	0.6666666666666666
CP008925.1	h6.sal.bam	other	2598575	2598575	0	+	5	0	171	160	5.0
CP008925.1	h6.sal.bam	other	2598576	2598576	0	+	4	2	173	160	4.0
CP008925.1	h6.sal.bam	other	2598577	2598577	0	+	1	2	172	163	1.0
CP008925.1	h6.sal.bam	other	2598578	2598578	0	+	0	6	168	166	0.0
CP008925.1	h6.sal.bam	other	2598579	2598579	0	+	1	0	168	165	0.6666666666666666
CP008925.1	h6.sal.bam	other	2598580	2598580	0	+	0	2	166	165	0.0
CP008925.1	h6.sal.bam	other	2598581	2598581	0	+	4	4	168	165	2.0
CP008925.1	h6.sal.bam	other	2598582	2598582	0	+	1	1	159	162	0.5
CP008925.1	h6.sal.bam	other	2598583	2598583	0	+	3	1	162	165	2.0
CP008925.1	h6.sal.bam	other	2598584	2598584	0	+	0	4	162	166	0.0
CP008925.1	h6.sal.bam	other	2598585	2598585	0	+	1	0	162	162	0.5
CP008925.1	h6.sal.bam	other	2598586	2598586	0	+	1	1	157	162	0.5
CP008925.1	h6.sal.bam	other	2598587	2598587	0	+	0	0	157	161	0.0
CP008925.1	h6.sal.bam	other	2598588	2598588	0	+	0	0	154	163	0.0
CP008925.1	h6.sal.bam	other	2598589	2598589	0	+	0	3	150	163	0.0
CP008925.1	h6.sal.bam	other	2598590	2598590	0	+	1	1	147	164	0.5
CP008925.1	h6.sal.bam	other	2598591	2598591	0	+	1	0	146	163	0.5
CP008925.1	h6.sal.bam	other	2598592	2598592	0	+	1	1	144	163	0.5
CP008925.1	h6.sal.bam	other	2598593	2598593	0	+	3	1	146	165	1.5
CP008925.1	h6.sal.bam	other	2598594	2598594	0	+	2	2	140	164	1.0
CP008925.1	h6.sal.bam	other	2598595	2598595	0	+	0	6	138	163	0.0
CP008925.1	h6.sal.bam	other	2598596	2598596	0	+	1	1	139	160	0.5
CP008925.1	h6.sal.bam	other	2598597	2598597	0	+	0	1	139	160	0.0
CP008925.1	h6.sal.bam	other	2598598	2598598	0	+	4	0	135	161	2.0
CP008925.1	h6.sal.bam	other	2598599	2598599	0	+	2	1	136	161	1.0
CP008925.1	h6.sal.bam	other	2598600	2598600	0	+	0	7	136	161	0.0
CP008925.1	h6.sal.bam	other	2598601	2598601	0	+	5	1	139	156	2.5
CP008925.1	h6.sal.bam	other	2598602	2598602	0	+	4	1	143	156	2.0
CP008925.1	h6.sal.bam	other	2598603	2598603	0	+	4	5	147	155	2.0
CP008925.1	h6.sal.bam	other	2598604	2598604	0	+	2	2	149	153	1.0
CP008925.1	h6.sal.bam	other	2598605	2598605	0	+	1	3	149	151	0.5
CP008925.1	h6.sal.bam	other	2598606	2598606	0	+	1	4	149	154	0.5
CP008925.1	h6.sal.bam	other	2598607	2598607	0	+	2	4	148	151	1.0
CP008925.1	h6.sal.bam	other	2598608	2598608	0	+	1	2	144	148	0.5
CP008925.1	h6.sal.bam	other	2598609	2598609	0	+	1	2	144	148	0.5
CP008925.1	h6.sal.bam	other	2598610	2598610	0	+	3	2	139	146	1.5
CP008925.1	h6.sal.bam	other	2598611	2598611	0	+	1	4	140	144	0.5
CP008925.1	h6.sal.bam	other	2598612	2598612	0	+	4	2	143	140	2.0
CP008925.1	h6.sal.bam	other	2598613	2598613	0	+	1	2	143	138	0.5
CP008925.1	h6.sal.bam	other	2598614	2598614	0	+	2	3	144	140	1.0
CP008925.1	h6.sal.bam	other	2598615	2598615	0	+	1	5	143	141	0.5
CP008925.1	h6.sal.bam	other	2598616	2598616	0	+	5	0	148	137	2.5
CP008925.1	h6.sal.bam	other	2598617	2598617	0	+	4	3	149	137	2.0
CP008925.1	h6.sal.bam	other	2598618	2598618	0	+	5	0	150	138	2.5
CP008925.1	h6.sal.bam	other	2598619	2598619	0	+	0	1	150	138	0.0
CP008925.1	h6.sal.bam	other	2598620	2598620	0	+	1	2	148	142	0.5
CP008925.1	h6.sal.bam	other	2598621	2598621	0	+	1	2	147	140	0.5
CP008925.1	h6.sal.bam	other	2598622	2598622	0	+	0	8	147	142	0.0
CP008925.1	h6.sal.bam	other	2598623	2598623	0	+	4	1	150	136	2.0
CP008925.1	h6.sal.bam	other	2598624	2598624	0	+	3	3	152	135	1.5
CP008925.1	h6.sal.bam	other	2598625	2598625	0	+	1	2	152	135	0.5
CP008925.1	h6.sal.bam	other	2598626	2598626	0	+	1	1	150	133	0.5
CP008925.1	h6.sal.bam	other	2598627	2598627	0	+	0	2	146	132	0.0
CP008925.1	h6.sal.bam	other	2598628	2598628	0	+	2	4	146	130	1.0
CP008925.1	h6.sal.bam	other	2598629	2598629	0	+	2	0	148	132	1.0
CP008925.1	h6.sal.bam	other	2598630	2598630	0	+	1	1	146	133	0.5
CP008925.1	h6.sal.bam	other	2598631	2598631	0	+	5	4	148	142	2.5
CP008925.1	h6.sal.bam	other	2598632	2598632	0	+	4	1	148	142	2.0
CP008925.1	h6.sal.bam	other	2598633	2598633	0	+	1	1	147	149	0.5
CP008925.1	h6.sal.bam	other	2598634	2598634	0	+	2	3	142	149	1.0
CP008925.1	h6.sal.bam	other	2598635	2598635	0	+	3	1	139	148	1.5
CP008925.1	h6.sal.bam	other	2598636	2598636	0	+	2	3	141	149	1.0
CP008925.1	h6.sal.bam	other	2598637	2598637	0	+	4	4	139	146	2.0
CP008925.1	h6.sal.bam	other	2598638	2598638	0	+	2	3	141	142	1.0
CP008925.1	h6.sal.bam	other	2598639	2598639	0	+	1	1	142	152	0.5
CP008925.1	h6.sal.bam	other	2598640	2598640	0	+	0	2	142	156	0.0
CP008925.1	h6.sal.bam	other	2598641	2598641	0	+	4	4	144	158	2.0
CP008925.1	h6.sal.bam	other	2598642	2598642	0	+	2	0	142	155	1.0
CP008925.1	h6.sal.bam	other	2598643	2598643	0	+	2	5	144	157	1.0
CP008925.1	h6.sal.bam	other	2598644	2598644	0	+	1	4	143	155	0.5
CP008925.1	h6.sal.bam	other	2598645	2598645	0	+	4	1	143	154	2.0
CP008925.1	h6.sal.bam	other	2598646	2598646	0	+	3	5	144	154	1.5
CP008925.1	h6.sal.bam	other	2598647	2598647	0	+	2	1	146	150	1.0
CP008925.1	h6.sal.bam	other	2598648	2598648	0	+	9	0	151	149	4.5
CP008925.1	h6.sal.bam	other	2598649	2598649	0	+	1	3	148	149	0.5
CP008925.1	h6.sal.bam	other	2598650	2598650	0	+	2	1	148	149	1.0
CP008925.1	h6.sal.bam	other	2598651	2598651	0	+	1	3	145	153	0.5
CP008925.1	h6.sal.bam	other	2598652	2598652	0	+	4	5	147	152	2.0
CP008925.1	h6.sal.bam	other	2598653	2598653	0	+	5	1	152	147	2.5
CP008925.1	h6.sal.bam	other	2598654	2598654	0	+	0	0	151	151	0.0
CP008925.1	h6.sal.bam	other	2598655	2598655	0	+	2	2	146	153	1.0
CP008925.1	h6.sal.bam	other	2598656	2598656	0	+	0	1	146	156	0.0
CP008925.1	h6.sal.bam	other	2598657	2598657	0	+	3	4	149	156	1.5
CP008925.1	h6.sal.bam	other	2598658	2598658	0	+	5	3	153	155	2.5
CP008925.1	h6.sal.bam	other	2598659	2598659	0	+	1	0	153	157	0.5
CP008925.1	h6.sal.bam	other	2598660	2598660	0	+	2	0	155	160	1.0
CP008925.1	h6.sal.bam	other	2598661	2598661	0	+	2	2	157	161	1.0
CP008925.1	h6.sal.bam	other	2598662	2598662	0	+	3	0	160	159	1.5
CP008925.1	h6.sal.bam	other	2598663	2598663	0	+	0	5	160	159	0.0
CP008925.1	h6.sal.bam	other	2598664	2598664	0	+	0	0	160	155	0.0
CP008925.1	h6.sal.bam	other	2598665	2598665	0	+	2	1	161	158	1.0
CP008925.1	h6.sal.bam	other	2598666	2598666	0	+	2	2	162	159	1.0
CP008925.1	h6.sal.bam	other	2598667	2598667	0	+	4	1	160	160	2.0
CP008925.1	h6.sal.bam	other	2598668	2598668	0	+	0	2	160	159	0.0
CP008925.1	h6.sal.bam	other	2598669	2598669	0	+	4	0	163	159	2.0
CP008925.1	h6.sal.bam	other	2598670	2598670	0	+	0	4	162	163	0.0
CP008925.1	h6.sal.bam	other	2598671	2598671	0	+	3	2	158	159	1.5
CP008925.1	h6.sal.bam	other	2598672	2598672	0	+	2	2	160	161	1.0
CP008925.1	h6.sal.bam	other	2598673	2598673	0	+	0	1	160	160	0.0
CP008925.1	h6.sal.bam	other	2598674	2598674	0	+	2	1	162	159	1.0
CP008925.1	h6.sal.bam	other	2598675	2598675	0	+	2	3	159	160	1.0
CP008925.1	h6.sal.bam	other	2598676	2598676	0	+	1	0	160	157	0.5
CP008925.1	h6.sal.bam	other	2598677	2598677	0	+	1	3	157	159	0.5
CP008925.1	h6.sal.bam	other	2598678	2598678	0	+	1	2	155	160	0.5
CP008925.1	h6.sal.bam	other	2598679	2598679	0	+	1	1	154	161	0.5
CP008925.1	h6.sal.bam	other	2598680	2598680	0	+	2	2	155	161	1.0
CP008925.1	h6.sal.bam	other	2598681	2598681	0	+	7	0	161	160	3.5
CP008925.1	h6.sal.bam	other	2598682	2598682	0	+	0	1	159	160	0.0
CP008925.1	h6.sal.bam	other	2598683	2598683	0	+	2	4	160	160	1.0
CP008925.1	h6.sal.bam	other	2598684	2598684	0	+	6	0	165	159	3.0
CP008925.1	h6.sal.bam	other	2598685	2598685	0	+	1	2	163	159	0.5
CP008925.1	h6.sal.bam	other	2598686	2598686	0	+	0	2	158	163	0.0
CP008925.1	h6.sal.bam	other	2598687	2598687	0	+	0	4	157	161	0.0
CP008925.1	h6.sal.bam	other	2598688	2598688	0	+	2	0	157	158	1.0
CP008925.1	h6.sal.bam	other	2598689	2598689	0	+	1	2	155	162	0.5
CP008925.1	h6.sal.bam	other	2598690	2598690	0	+	2	1	155	163	1.0
CP008925.1	h6.sal.bam	other	2598691	2598691	0	+	1	1	153	165	0.5
CP008925.1	h6.sal.bam	other	2598692	2598692	0	+	1	1	146	165	0.5
CP008925.1	h6.sal.bam	other	2598693	2598693	0	+	3	3	149	165	1.5
CP008925.1	h6.sal.bam	other	2598694	2598694	0	+	0	1	149	162	0.0
CP008925.1	h6.sal.bam	other	2598695	2598695	0	+	2	3	150	162	1.0
CP008925.1	h6.sal.bam	other	2598696	2598696	0	+	0	2	149	163	0.0
CP008925.1	h6.sal.bam	other	2598697	2598697	0	+	0	0	148	161	0.0
CP008925.1	h6.sal.bam	other	2598698	2598698	0	+	1	0	146	161	0.5
CP008925.1	h6.sal.bam	other	2598699	2598699	0	+	2	6	145	171	1.0
CP008925.1	h6.sal.bam	other	2598700	2598700	0	+	4	4	148	165	2.0
CP008925.1	h6.sal.bam	other	2598701	2598701	0	+	2	4	149	165	1.0
CP008925.1	h6.sal.bam	other	2598702	2598702	0	+	3	2	152	162	1.5
CP008925.1	h6.sal.bam	other	2598703	2598703	0	+	4	2	151	162	2.0
CP008925.1	h6.sal.bam	other	2598704	2598704	0	+	2	2	153	162	1.0
CP008925.1	h6.sal.bam	other	2598705	2598705	0	+	2	4	155	160	1.0
CP008925.1	h6.sal.bam	other	2598706	2598706	0	+	2	5	149	159	1.0
CP008925.1	h6.sal.bam	other	2598707	2598707	0	+	4	3	153	156	2.0
CP008925.1	h6.sal.bam	other	2598708	2598708	0	+	2	1	154	157	1.0
CP008925.1	h6.sal.bam	other	2598709	2598709	0	+	4	4	157	159	2.0
CP008925.1	h6.sal.bam	other	2598710	2598710	0	+	1	1	153	156	0.5
CP008925.1	h6.sal.bam	other	2598711	2598711	0	+	3	2	156	156	1.5
CP008925.1	h6.sal.bam	other	2598712	2598712	0	+	0	3	152	157	0.0
CP008925.1	h6.sal.bam	other	2598713	2598713	0	+	2	6	151	156	1.0
CP008925.1	h6.sal.bam	other	2598714	2598714	0	+	6	3	157	150	3.0
CP008925.1	h6.sal.bam	other	2598715	2598715	0	+	3	5	160	149	1.5
CP008925.1	h6.sal.bam	other	2598716	2598716	0	+	4	1	160	144	2.0
CP008925.1	h6.sal.bam	other	2598717	2598717	0	+	4	2	162	148	2.0
CP008925.1	h6.sal.bam	other	2598718	2598718	0	+	1	4	161	146	0.5
CP008925.1	h6.sal.bam	other	2598719	2598719	0	+	1	1	160	145	0.5
CP008925.1	h6.sal.bam	other	2598720	2598720	0	+	2	1	159	146	1.0
CP008925.1	h6.sal.bam	other	2598721	2598721	0	+	1	1	157	147	0.5
CP008925.1	h6.sal.bam	other	2598722	2598722	0	+	4	1	159	146	2.0
CP008925.1	h6.sal.bam	other	2598723	2598723	0	+	0	0	148	145	0.0
CP008925.1	h6.sal.bam	other	2598724	2598724	0	+	5	1	153	145	2.5
CP008925.1	h6.sal.bam	other	2598725	2598725	0	+	1	5	152	144	0.5
CP008925.1	h6.sal.bam	other	2598726	2598726	0	+	0	1	152	139	0.0
CP008925.1	h6.sal.bam	other	2598727	2598727	0	+	1	0	149	146	0.5
CP008925.1	h6.sal.bam	other	2598728	2598728	0	+	0	5	144	151	0.0
CP008925.1	h6.sal.bam	other	2598729	2598729	0	+	1	3	145	156	0.5
CP008925.1	h6.sal.bam	other	2598730	2598730	0	+	0	4	143	154	0.0
CP008925.1	h6.sal.bam	other	2598731	2598731	0	+	0	1	142	152	0.0
CP008925.1	h6.sal.bam	other	2598732	2598732	0	+	1	3	140	153	0.5
CP008925.1	h6.sal.bam	other	2598733	2598733	0	+	5	6	141	152	2.5
CP008925.1	h6.sal.bam	other	2598734	2598734	0	+	3	2	143	148	1.5
CP008925.1	h6.sal.bam	other	2598735	2598735	0	+	5	1	146	149	2.5
CP008925.1	h6.sal.bam	other	2598736	2598736	0	+	4	0	148	148	2.0
CP008925.1	h6.sal.bam	other	2598737	2598737	0	+	2	1	147	149	1.0
CP008925.1	h6.sal.bam	other	2598738	2598738	0	+	3	0	150	148	1.5
CP008925.1	h6.sal.bam	other	2598739	2598739	0	+	5	3	151	153	2.5
CP008925.1	h6.sal.bam	other	2598740	2598740	0	+	0	2	151	154	0.0
CP008925.1	h6.sal.bam	other	2598741	2598741	0	+	4	3	155	153	2.0
CP008925.1	h6.sal.bam	other	2598742	2598742	0	+	5	2	156	151	2.5
CP008925.1	h6.sal.bam	other	2598743	2598743	0	+	4	0	155	151	2.0
CP008925.1	h6.sal.bam	other	2598744	2598744	0	+	3	4	158	157	1.5
CP008925.1	h6.sal.bam	other	2598745	2598745	0	+	0	0	158	155	0.0
CP008925.1	h6.sal.bam	other	2598746	2598746	0	+	4	4	159	156	2.0
CP008925.1	h6.sal.bam	GTTC	2598747	2598747	2598755	+	3	1	160	156	1.5
CP008925.1	h6.sal.bam	other	2598748	2598748	0	+	2	1	162	158	1.0
CP008925.1	h6.sal.bam	GTTC	2598749	2598749	2598755	+	2	1	162	159	1.0
CP008925.1	h6.sal.bam	other	2598750	2598750	0	+	2	1	162	162	1.0
CP008925.1	h6.sal.bam	other	2598751	2598751	0	+	2	2	159	163	1.0
CP008925.1	h6.sal.bam	other	2598752	2598752	0	+	3	5	161	162	1.5
CP008925.1	h6.sal.bam	other	2598753	2598753	0	+	1	1	162	159	0.5
CP008925.1	h6.sal.bam	other	2598754	2598754	0	+	1	1	163	158	0.5
CP008925.1	h6.sal.bam	other	2598755	2598755	0	+	3	1	166	163	1.5
CP008925.1	h6.sal.bam	other	2598756	2598756	0	+	1	1	160	162	0.5
CP008925.1	h6.sal.bam	other	2598757	2598757	0	+	1	1	161	162	0.5
CP008925.1	h6.sal.bam	other	2598758	2598758	0	+	0	2	159	170	0.0
CP008925.1	h6.sal.bam	other	2598759	2598759	0	+	0	1	153	169	0.0
CP008925.1	h6.sal.bam	other	2598760	2598760	0	+	4	6	157	172	2.0
CP008925.1	h6.sal.bam	other	2598761	2598761	0	+	3	0	160	169	1.5
CP008925.1	h6.sal.bam	other	2598762	2598762	0	+	1	1	160	169	0.5
CP008925.1	h6.sal.bam	other	2598763	2598763	0	+	3	6	159	169	1.5
CP008925.1	h6.sal.bam	GTTC	2598764	2598764	2598755	+	1	1	160	164	0.5
CP008925.1	h6.sal.bam	other	2598765	2598765	0	+	0	3	159	164	0.0
CP008925.1	h6.sal.bam	GTTC	2598766	2598766	2598755	+	6	1	164	161	6.0
CP008925.1	h6.sal.bam	other	2598767	2598767	0	+	1	0	162	163	1.0
CP008925.1	h6.sal.bam	other	2598768	2598768	0	+	0	1	162	163	0.0
CP008925.1	h6.sal.bam	other	2598769	2598769	0	+	1	3	163	168	0.6666666666666666
CP008925.1	h6.sal.bam	other	2598770	2598770	0	+	2	1	163	166	2.0
CP008925.1	h6.sal.bam	other	2598771	2598771	0	+	2	5	165	165	1.3333333333333333
CP008925.1	h6.sal.bam	other	2598772	2598772	0	+	0	1	165	160	0.0
CP008925.1	h6.sal.bam	other	2598773	2598773	0	+	1	4	165	163	0.6666666666666666
CP008925.1	h6.sal.bam	other	2598774	2598774	0	+	0	3	162	167	0.0
CP008925.1	h6.sal.bam	other	2598775	2598775	0	+	2	1	161	164	1.0
CP008925.1	h6.sal.bam	other	2598776	2598776	0	+	0	1	159	168	0.0
CP008925.1	h6.sal.bam	other	2598777	2598777	0	+	5	2	161	169	2.5
CP008925.1	h6.sal.bam	other	2598778	2598778	0	+	3	2	150	168	1.5
CP008925.1	h6.sal.bam	other	2598779	2598779	0	+	0	0	149	170	0.0
CP008925.1	h6.sal.bam	other	2598780	2598780	0	+	2	3	151	170	1.0
CP008925.1	h6.sal.bam	other	2598781	2598781	0	+	3	2	154	167	1.5
CP008925.1	h6.sal.bam	other	2598782	2598782	0	+	1	4	155	169	0.5
CP008925.1	h6.sal.bam	other	2598783	2598783	0	+	0	3	153	168	0.0
CP008925.1	h6.sal.bam	other	2598784	2598784	0	+	1	1	150	165	0.5
CP008925.1	h6.sal.bam	other	2598785	2598785	0	+	1	1	151	166	0.6666666666666666
CP008925.1	h6.sal.bam	other	2598786	2598786	0	+	0	3	148	168	0.0
CP008925.1	h6.sal.bam	other	2598787	2598787	0	+	0	2	148	169	0.0
CP008925.1	h6.sal.bam	other	2598788	2598788	0	+	1	0	147	172	0.6666666666666666
CP008925.1	h6.sal.bam	other	2598789	2598789	0	+	2	2	142	177	1.3333333333333333
CP008925.1	h6.sal.bam	other	2598790	2598790	0	+	4	4	144	177	2.0
CP008925.1	h6.sal.bam	other	2598791	2598791	0	+	0	1	140	173	0.0
CP008925.1	h6.sal.bam	other	2598792	2598792	0	+	1	3	136	186	1.0
CP008925.1	h6.sal.bam	other	2598793	2598793	0	+	3	1	138	187	3.0
CP008925.1	h6.sal.bam	other	2598794	2598794	0	+	2	1	136	188	2.0
CP008925.1	h6.sal.bam	other	2598795	2598795	0	+	3	2	139	191	3.0
CP008925.1	h6.sal.bam	other	2598796	2598796	0	+	2	2	141	189	2.0
CP008925.1	h6.sal.bam	other	2598797	2598797	0	+	2	1	140	189	2.0
CP008925.1	h6.sal.bam	other	2598798	2598798	0	+	1	3	136	191	1.0
CP008925.1	h6.sal.bam	other	2598799	2598799	0	+	1	1	136	190	1.0
CP008925.1	h6.sal.bam	other	2598800	2598800	0	+	0	1	136	191	0.0
CP008925.1	h6.sal.bam	other	2598801	2598801	0	+	1	5	137	192	1.0
CP008925.1	h6.sal.bam	GAAC	2598802	2598802	2598810	+	4	10	138	187	4.0
CP008925.1	h6.sal.bam	other	2598803	2598803	0	+	2	1	140	179	2.0
CP008925.1	h6.sal.bam	GAAC	2598804	2598804	2598810	+	9	1	149	178	9.0
CP008925.1	h6.sal.bam	other	2598805	2598805	0	+	2	1	151	178	2.0
CP008925.1	h6.sal.bam	other	2598806	2598806	0	+	2	2	153	180	2.0
CP008925.1	h6.sal.bam	other	2598807	2598807	0	+	0	2	152	178	0.0
CP008925.1	h6.sal.bam	other	2598808	2598808	0	+	1	3	148	176	1.0
CP008925.1	h6.sal.bam	other	2598809	2598809	0	+	0	2	145	176	0.0
CP008925.1	h6.sal.bam	other	2598810	2598810	0	+	5	0	146	177	5.0
CP008925.1	h6.sal.bam	other	2598811	2598811	0	+	0	1	139	177	0.0
CP008925.1	h6.sal.bam	other	2598812	2598812	0	+	0	0	136	177	0.0
CP008925.1	h6.sal.bam	other	2598813	2598813	0	+	4	5	140	177	4.0
CP008925.1	h6.sal.bam	other	2598814	2598814	0	+	2	4	138	175	2.0
CP008925.1	h6.sal.bam	other	2598815	2598815	0	+	0	1	138	172	0.0
CP008925.1	h6.sal.bam	other	2598816	2598816	0	+	1	1	134	176	1.0
CP008925.1	h6.sal.bam	GTTC	2598817	2598817	2598825	+	1	3	131	178	1.0
CP008925.1	h6.sal.bam	other	2598818	2598818	0	+	2	5	129	180	2.0
CP008925.1	h6.sal.bam	GAAC;GTTC	2598819	2598819	2598810;2598825	+	3	3	129	175	3.0
CP008925.1	h6.sal.bam	other	2598820	2598820	0	+	1	1	130	179	1.0
CP008925.1	h6.sal.bam	GAAC	2598821	2598821	2598810	+	8	3	134	180	8.0
CP008925.1	h6.sal.bam	other	2598822	2598822	0	+	2	3	131	179	2.0
CP008925.1	h6.sal.bam	other	2598823	2598823	0	+	1	2	132	176	0.6666666666666666
CP008925.1	h6.sal.bam	other	2598824	2598824	0	+	3	6	133	174	1.5
CP008925.1	h6.sal.bam	other	2598825	2598825	0	+	4	1	135	171	2.6666666666666665
CP008925.1	h6.sal.bam	other	2598826	2598826	0	+	2	1	135	170	1.3333333333333333
CP008925.1	h6.sal.bam	other	2598827	2598827	0	+	0	2	132	171	0.0
CP008925.1	h6.sal.bam	other	2598828	2598828	0	+	1	5	132	173	1.0
CP008925.1	h6.sal.bam	other	2598829	2598829	0	+	1	1	132	169	1.0
CP008925.1	h6.sal.bam	other	2598830	2598830	0	+	1	1	130	169	1.0
CP008925.1	h6.sal.bam	other	2598831	2598831	0	+	0	7	129	177	0.0
CP008925.1	h6.sal.bam	other	2598832	2598832	0	+	0	2	128	170	0.0
CP008925.1	h6.sal.bam	other	2598833	2598833	0	+	0	1	128	172	0.0
CP008925.1	h6.sal.bam	GTTC	2598834	2598834	2598825	+	2	4	130	172	2.0
CP008925.1	h6.sal.bam	GAAC	2598835	2598835	2598843	+	1	3	124	170	1.0
CP008925.1	h6.sal.bam	GTTC	2598836	2598836	2598825	+	6	0	126	171	6.0
CP008925.1	h6.sal.bam	GAAC	2598837	2598837	2598843	+	5	2	131	173	3.3333333333333335
CP008925.1	h6.sal.bam	other	2598838	2598838	0	+	2	0	133	175	1.0
CP008925.1	h6.sal.bam	other	2598839	2598839	0	+	3	1	135	183	2.0
CP008925.1	h6.sal.bam	other	2598840	2598840	0	+	2	0	131	185	2.0
CP008925.1	h6.sal.bam	other	2598841	2598841	0	+	1	3	131	187	0.6666666666666666
CP008925.1	h6.sal.bam	other	2598842	2598842	0	+	1	2	129	191	0.6666666666666666
CP008925.1	h6.sal.bam	other	2598843	2598843	0	+	2	4	131	191	1.3333333333333333
CP008925.1	h6.sal.bam	other	2598844	2598844	0	+	1	1	132	194	0.6666666666666666
CP008925.1	h6.sal.bam	other	2598845	2598845	0	+	2	3	132	195	1.3333333333333333
CP008925.1	h6.sal.bam	other	2598846	2598846	0	+	3	0	135	192	2.0
CP008925.1	h6.sal.bam	other	2598847	2598847	0	+	3	2	136	192	2.0
CP008925.1	h6.sal.bam	other	2598848	2598848	0	+	0	8	136	190	0.0
CP008925.1	h6.sal.bam	other	2598849	2598849	0	+	4	0	140	186	2.0
CP008925.1	h6.sal.bam	other	2598850	2598850	0	+	0	5	138	186	0.0
CP008925.1	h6.sal.bam	other	2598851	2598851	0	+	1	2	139	184	0.5
CP008925.1	h6.sal.bam	GAAC	2598852	2598852	2598843	+	4	1	138	187	2.0
CP008925.1	h6.sal.bam	other	2598853	2598853	0	+	3	3	138	186	1.5
CP008925.1	h6.sal.bam	GAAC	2598854	2598854	2598843	+	3	0	136	186	1.5
CP008925.1	h6.sal.bam	other	2598855	2598855	0	+	1	4	137	186	0.5
CP008925.1	h6.sal.bam	other	2598856	2598856	0	+	5	3	142	182	2.5
CP008925.1	h6.sal.bam	other	2598857	2598857	0	+	2	0	141	179	1.0
CP008925.1	h6.sal.bam	other	2598858	2598858	0	+	0	2	139	181	0.0
CP008925.1	h6.sal.bam	other	2598859	2598859	0	+	2	4	141	179	1.0
CP008925.1	h6.sal.bam	other	2598860	2598860	0	+	0	5	140	180	0.0
CP008925.1	h6.sal.bam	other	2598861	2598861	0	+	1	4	141	177	0.5
CP008925.1	h6.sal.bam	other	2598862	2598862	0	+	0	0	140	173	0.0
CP008925.1	h6.sal.bam	other	2598863	2598863	0	+	1	6	141	173	0.5
CP008925.1	h6.sal.bam	other	2598864	2598864	0	+	1	1	138	167	0.5
CP008925.1	h6.sal.bam	other	2598865	2598865	0	+	2	4	138	170	1.0
CP008925.1	h6.sal.bam	other	2598866	2598866	0	+	1	10	138	168	0.5
CP008925.1	h6.sal.bam	other	2598867	2598867	0	+	6	3	144	161	3.0
CP008925.1	h6.sal.bam	other	2598868	2598868	0	+	1	2	141	158	0.5
CP008925.1	h6.sal.bam	other	2598869	2598869	0	+	5	4	140	159	2.5
CP008925.1	h6.sal.bam	other	2598870	2598870	0	+	2	2	142	162	1.0
CP008925.1	h6.sal.bam	other	2598871	2598871	0	+	1	2	143	162	0.5
CP008925.1	h6.sal.bam	other	2598872	2598872	0	+	3	1	144	160	1.5
CP008925.1	h6.sal.bam	other	2598873	2598873	0	+	3	2	146	166	1.5
CP008925.1	h6.sal.bam	other	2598874	2598874	0	+	7	2	152	166	3.5
CP008925.1	h6.sal.bam	other	2598875	2598875	0	+	1	3	153	164	0.5
CP008925.1	h6.sal.bam	other	2598876	2598876	0	+	1	0	150	165	0.5
CP008925.1	h6.sal.bam	other	2598877	2598877	0	+	2	1	150	166	1.0
CP008925.1	h6.sal.bam	other	2598878	2598878	0	+	0	2	150	165	0.0
CP008925.1	h6.sal.bam	other	2598879	2598879	0	+	0	1	142	168	0.0
CP008925.1	h6.sal.bam	other	2598880	2598880	0	+	1	1	141	168	0.5
CP008925.1	h6.sal.bam	other	2598881	2598881	0	+	1	0	141	168	0.5
CP008925.1	h6.sal.bam	other	2598882	2598882	0	+	1	0	142	169	0.5
CP008925.1	h6.sal.bam	other	2598883	2598883	0	+	1	3	142	170	0.5
CP008925.1	h6.sal.bam	other	2598884	2598884	0	+	3	3	143	169	1.5
CP008925.1	h6.sal.bam	other	2598885	2598885	0	+	1	0	140	166	0.5
CP008925.1	h6.sal.bam	other	2598886	2598886	0	+	3	1	143	167	1.5
CP008925.1	h6.sal.bam	other	2598887	2598887	0	+	3	0	146	175	1.5
CP008925.1	h6.sal.bam	other	2598888	2598888	0	+	3	3	143	178	1.5
CP008925.1	h6.sal.bam	other	2598889	2598889	0	+	0	1	143	175	0.0
CP008925.1	h6.sal.bam	other	2598890	2598890	0	+	1	6	144	182	0.5
CP008925.1	h6.sal.bam	other	2598891	2598891	0	+	2	3	144	176	1.0
CP008925.1	h6.sal.bam	other	2598892	2598892	0	+	0	6	144	178	0.0
CP008925.1	h6.sal.bam	other	2598893	2598893	0	+	6	3	148	173	3.0
CP008925.1	h6.sal.bam	other	2598894	2598894	0	+	2	3	148	171	1.0
CP008925.1	h6.sal.bam	other	2598895	2598895	0	+	4	2	150	170	2.0
CP008925.1	h6.sal.bam	other	2598896	2598896	0	+	4	3	146	173	2.0
CP008925.1	h6.sal.bam	other	2598897	2598897	0	+	2	0	145	173	1.0
CP008925.1	h6.sal.bam	other	2598898	2598898	0	+	1	0	146	173	0.5
CP008925.1	h6.sal.bam	other	2598899	2598899	0	+	3	3	147	179	1.5
CP008925.1	h6.sal.bam	other	2598900	2598900	0	+	2	2	146	178	1.0
CP008925.1	h6.sal.bam	other	2598901	2598901	0	+	2	1	146	176	1.0
CP008925.1	h6.sal.bam	other	2598902	2598902	0	+	4	3	150	175	2.0
CP008925.1	h6.sal.bam	other	2598903	2598903	0	+	3	0	151	175	1.5
CP008925.1	h6.sal.bam	other	2598904	2598904	0	+	1	1	151	176	0.5
CP008925.1	h6.sal.bam	other	2598905	2598905	0	+	1	9	152	177	0.5
CP008925.1	h6.sal.bam	other	2598906	2598906	0	+	3	0	155	172	1.5
CP008925.1	h6.sal.bam	other	2598907	2598907	0	+	0	3	155	173	0.0
CP008925.1	h6.sal.bam	other	2598908	2598908	0	+	5	1	160	173	2.5
CP008925.1	h6.sal.bam	other	2598909	2598909	0	+	2	2	160	172	1.0
CP008925.1	h6.sal.bam	other	2598910	2598910	0	+	4	4	163	174	2.0
CP008925.1	h6.sal.bam	other	2598911	2598911	0	+	0	3	157	173	0.0
CP008925.1	h6.sal.bam	other	2598912	2598912	0	+	4	4	156	170	2.0
CP008925.1	h6.sal.bam	other	2598913	2598913	0	+	0	9	153	166	0.0
CP008925.1	h6.sal.bam	other	2598914	2598914	0	+	0	3	151	160	0.0
CP008925.1	h6.sal.bam	other	2598915	2598915	0	+	1	2	150	157	0.5
CP008925.1	h6.sal.bam	other	2598916	2598916	0	+	4	7	152	155	2.0
CP008925.1	h6.sal.bam	other	2598917	2598917	0	+	2	4	154	157	1.0
CP008925.1	h6.sal.bam	other	2598918	2598918	0	+	2	6	154	156	1.0
CP008925.1	h6.sal.bam	other	2598919	2598919	0	+	3	1	155	150	1.5
CP008925.1	h6.sal.bam	other	2598920	2598920	0	+	1	0	154	149	0.5
CP008925.1	h6.sal.bam	other	2598921	2598921	0	+	4	1	153	154	2.0
CP008925.1	h6.sal.bam	other	2598922	2598922	0	+	2	0	155	154	1.0
CP008925.1	h6.sal.bam	other	2598923	2598923	0	+	1	1	156	154	0.5
CP008925.1	h6.sal.bam	other	2598924	2598924	0	+	5	0	156	155	2.5
CP008925.1	h6.sal.bam	other	2598925	2598925	0	+	2	3	158	155	1.0
CP008925.1	h6.sal.bam	other	2598926	2598926	0	+	1	5	154	156	0.5
CP008925.1	h6.sal.bam	other	2598927	2598927	0	+	1	2	152	151	0.5
CP008925.1	h6.sal.bam	GAAC	2598928	2598928	2598936	+	0	1	152	149	0.0
CP008925.1	h6.sal.bam	other	2598929	2598929	0	+	1	0	150	148	0.5
CP008925.1	h6.sal.bam	GAAC	2598930	2598930	2598936	+	2	1	150	148	1.0
CP008925.1	h6.sal.bam	other	2598931	2598931	0	+	1	3	147	159	0.5
CP008925.1	h6.sal.bam	other	2598932	2598932	0	+	4	0	149	157	2.0
CP008925.1	h6.sal.bam	GTTC	2598933	2598933	2598941	+	0	0	148	157	0.0
CP008925.1	h6.sal.bam	other	2598934	2598934	0	+	0	2	147	157	0.0
CP008925.1	h6.sal.bam	GTTC	2598935	2598935	2598941	+	0	2	147	162	0.0
CP008925.1	h6.sal.bam	other	2598936	2598936	0	+	4	0	150	165	2.0
CP008925.1	h6.sal.bam	other	2598937	2598937	0	+	0	4	149	168	0.0
CP008925.1	h6.sal.bam	other	2598938	2598938	0	+	4	0	152	167	2.0
CP008925.1	h6.sal.bam	other	2598939	2598939	0	+	3	1	154	167	1.5
CP008925.1	h6.sal.bam	other	2598940	2598940	0	+	2	1	154	166	1.0
CP008925.1	h6.sal.bam	other	2598941	2598941	0	+	6	3	159	173	3.0
CP008925.1	h6.sal.bam	other	2598942	2598942	0	+	1	0	155	170	0.5
CP008925.1	h6.sal.bam	other	2598943	2598943	0	+	2	4	156	170	1.0
CP008925.1	h6.sal.bam	other	2598944	2598944	0	+	3	6	154	168	1.5
CP008925.1	h6.sal.bam	GAAC	2598945	2598945	2598936	+	0	2	152	165	0.0
CP008925.1	h6.sal.bam	other	2598946	2598946	0	+	2	5	153	163	1.0
CP008925.1	h6.sal.bam	GAAC	2598947	2598947	2598936	+	1	3	148	158	0.5
CP008925.1	h6.sal.bam	other	2598948	2598948	0	+	2	1	150	156	1.0
CP008925.1	h6.sal.bam	other	2598949	2598949	0	+	5	2	148	157	2.5
CP008925.1	h6.sal.bam	GTTC	2598950	2598950	2598941	+	2	2	149	159	1.0
CP008925.1	h6.sal.bam	other	2598951	2598951	0	+	3	2	149	161	1.5
CP008925.1	h6.sal.bam	GTTC	2598952	2598952	2598941	+	2	4	151	159	1.0
CP008925.1	h6.sal.bam	other	2598953	2598953	0	+	0	1	151	158	0.0
CP008925.1	h6.sal.bam	other	2598954	2598954	0	+	1	1	152	157	0.5
CP008925.1	h6.sal.bam	other	2598955	2598955	0	+	1	1	152	158	0.5
CP008925.1	h6.sal.bam	other	2598956	2598956	0	+	4	1	153	160	2.0
CP008925.1	h6.sal.bam	other	2598957	2598957	0	+	2	1	155	165	1.0
CP008925.1	h6.sal.bam	other	2598958	2598958	0	+	4	2	159	164	2.0
CP008925.1	h6.sal.bam	other	2598959	2598959	0	+	2	1	159	162	1.0
CP008925.1	h6.sal.bam	other	2598960	2598960	0	+	1	0	156	162	0.5
CP008925.1	h6.sal.bam	other	2598961	2598961	0	+	0	9	156	164	0.0
CP008925.1	h6.sal.bam	other	2598962	2598962	0	+	1	4	150	156	0.5
CP008925.1	h6.sal.bam	other	2598963	2598963	0	+	4	6	154	154	2.0
CP008925.1	h6.sal.bam	other	2598964	2598964	0	+	4	1	158	152	2.0
CP008925.1	h6.sal.bam	other	2598965	2598965	0	+	4	0	161	151	2.0
CP008925.1	h6.sal.bam	other	2598966	2598966	0	+	0	5	159	151	0.0
CP008925.1	h6.sal.bam	other	2598967	2598967	0	+	3	1	160	154	1.5
CP008925.1	h6.sal.bam	other	2598968	2598968	0	+	3	1	158	155	1.5
CP008925.1	h6.sal.bam	other	2598969	2598969	0	+	2	1	158	154	1.0
CP008925.1	h6.sal.bam	other	2598970	2598970	0	+	1	6	153	153	0.5
CP008925.1	h6.sal.bam	other	2598971	2598971	0	+	2	4	154	151	1.0
CP008925.1	h6.sal.bam	other	2598972	2598972	0	+	3	5	155	149	1.5
CP008925.1	h6.sal.bam	other	2598973	2598973	0	+	4	1	158	146	2.0
CP008925.1	h6.sal.bam	other	2598974	2598974	0	+	2	1	156	147	1.0
CP008925.1	h6.sal.bam	other	2598975	2598975	0	+	5	0	157	149	2.5
CP008925.1	h6.sal.bam	other	2598976	2598976	0	+	1	2	158	149	0.5
CP008925.1	h6.sal.bam	other	2598977	2598977	0	+	0	2	155	150	0.0
CP008925.1	h6.sal.bam	other	2598978	2598978	0	+	2	1	153	148	1.0
CP008925.1	h6.sal.bam	other	2598979	2598979	0	+	0	1	151	152	0.0
CP008925.1	h6.sal.bam	other	2598980	2598980	0	+	1	4	152	151	0.5
CP008925.1	h6.sal.bam	other	2598981	2598981	0	+	0	1	150	149	0.0
CP008925.1	h6.sal.bam	other	2598982	2598982	0	+	0	3	150	148	0.0
CP008925.1	h6.sal.bam	other	2598983	2598983	0	+	1	1	147	151	0.5
CP008925.1	h6.sal.bam	other	2598984	2598984	0	+	0	4	145	155	0.0
CP008925.1	h6.sal.bam	other	2598985	2598985	0	+	4	2	145	152	2.0
CP008925.1	h6.sal.bam	other	2598986	2598986	0	+	1	0	146	150	0.5
CP008925.1	h6.sal.bam	other	2598987	2598987	0	+	2	2	144	157	1.0
CP008925.1	h6.sal.bam	other	2598988	2598988	0	+	1	1	143	158	0.5
CP008925.1	h6.sal.bam	other	2598989	2598989	0	+	2	2	145	161	1.0
CP008925.1	h6.sal.bam	other	2598990	2598990	0	+	1	6	146	159	0.5
CP008925.1	h6.sal.bam	other	2598991	2598991	0	+	4	1	144	154	2.0
CP008925.1	h6.sal.bam	other	2598992	2598992	0	+	1	2	145	153	0.5
CP008925.1	h6.sal.bam	other	2598993	2598993	0	+	1	2	144	157	0.5
CP008925.1	h6.sal.bam	other	2598994	2598994	0	+	0	0	139	155	0.0
CP008925.1	h6.sal.bam	other	2598995	2598995	0	+	2	3	141	155	1.0
CP008925.1	h6.sal.bam	other	2598996	2598996	0	+	3	1	140	153	1.5
CP008925.1	h6.sal.bam	other	2598997	2598997	0	+	0	1	136	154	0.0
CP008925.1	h6.sal.bam	other	2598998	2598998	0	+	2	1	138	153	1.0
CP008925.1	h6.sal.bam	other	2598999	2598999	0	+	1	3	135	155	0.5
CP008925.1	h6.sal.bam	other	2599000	2599000	0	+	3	1	136	154	1.5
CP008925.1	h6.sal.bam	other	2599001	2599001	0	+	1	5	137	153	0.5
CP008925.1	h6.sal.bam	other	2599002	2599002	0	+	1	6	137	150	0.5
CP008925.1	h6.sal.bam	other	2599003	2599003	0	+	2	1	138	149	1.0
CP008925.1	h6.sal.bam	other	2599004	2599004	0	+	0	0	138	148	0.0
CP008925.1	h6.sal.bam	other	2599005	2599005	0	+	1	1	137	150	0.5
CP008925.1	h6.sal.bam	other	2599006	2599006	0	+	2	2	134	153	1.0
CP008925.1	h6.sal.bam	other	2599007	2599007	0	+	1	4	135	151	0.5
CP008925.1	h6.sal.bam	other	2599008	2599008	0	+	0	1	135	151	0.0
CP008925.1	h6.sal.bam	other	2599009	2599009	0	+	2	2	137	153	1.0
CP008925.1	h6.sal.bam	other	2599010	2599010	0	+	4	3	137	155	2.0
CP008925.1	h6.sal.bam	other	2599011	2599011	0	+	1	3	138	152	0.5
CP008925.1	h6.sal.bam	other	2599012	2599012	0	+	1	3	139	157	0.5
CP008925.1	h6.sal.bam	other	2599013	2599013	0	+	0	6	135	158	0.0
CP008925.1	h6.sal.bam	other	2599014	2599014	0	+	1	1	133	155	0.5
CP008925.1	h6.sal.bam	other	2599015	2599015	0	+	3	1	134	155	1.5
CP008925.1	h6.sal.bam	other	2599016	2599016	0	+	2	0	130	155	1.0
CP008925.1	h6.sal.bam	other	2599017	2599017	0	+	3	2	132	156	1.5
CP008925.1	h6.sal.bam	other	2599018	2599018	0	+	2	0	130	155	1.0
CP008925.1	h6.sal.bam	other	2599019	2599019	0	+	2	3	132	157	1.0
CP008925.1	h6.sal.bam	other	2599020	2599020	0	+	1	0	133	156	0.5
CP008925.1	h6.sal.bam	other	2599021	2599021	0	+	5	0	135	160	2.5
CP008925.1	h6.sal.bam	other	2599022	2599022	0	+	3	1	138	160	1.5
CP008925.1	h6.sal.bam	other	2599023	2599023	0	+	4	2	133	166	2.0
CP008925.1	h6.sal.bam	other	2599024	2599024	0	+	2	5	135	164	1.0
CP008925.1	h6.sal.bam	other	2599025	2599025	0	+	1	4	136	159	0.5
CP008925.1	h6.sal.bam	other	2599026	2599026	0	+	4	1	137	157	2.0
CP008925.1	h6.sal.bam	other	2599027	2599027	0	+	4	2	139	157	2.0
CP008925.1	h6.sal.bam	other	2599028	2599028	0	+	2	0	141	155	1.0
CP008925.1	h6.sal.bam	other	2599029	2599029	0	+	2	3	142	156	1.0
CP008925.1	h6.sal.bam	other	2599030	2599030	0	+	5	2	142	155	2.5
CP008925.1	h6.sal.bam	other	2599031	2599031	0	+	0	5	142	154	0.0
CP008925.1	h6.sal.bam	other	2599032	2599032	0	+	1	0	141	150	0.5
CP008925.1	h6.sal.bam	other	2599033	2599033	0	+	2	1	139	151	1.0
CP008925.1	h6.sal.bam	other	2599034	2599034	0	+	4	0	141	151	2.0
CP008925.1	h6.sal.bam	other	2599035	2599035	0	+	4	2	144	151	2.0
CP008925.1	h6.sal.bam	other	2599036	2599036	0	+	4	1	148	153	2.0
CP008925.1	h6.sal.bam	other	2599037	2599037	0	+	0	2	142	153	0.0
CP008925.1	h6.sal.bam	other	2599038	2599038	0	+	2	4	144	151	1.0
CP008925.1	h6.sal.bam	other	2599039	2599039	0	+	4	5	145	147	2.0
CP008925.1	h6.sal.bam	other	2599040	2599040	0	+	2	0	143	142	1.0
CP008925.1	h6.sal.bam	other	2599041	2599041	0	+	3	3	143	142	1.5
CP008925.1	h6.sal.bam	other	2599042	2599042	0	+	1	2	144	139	0.5
CP008925.1	h6.sal.bam	other	2599043	2599043	0	+	2	0	143	148	1.0
CP008925.1	h6.sal.bam	other	2599044	2599044	0	+	4	3	145	149	2.0
CP008925.1	h6.sal.bam	other	2599045	2599045	0	+	0	1	144	146	0.0
CP008925.1	h6.sal.bam	other	2599046	2599046	0	+	3	2	145	148	1.5
CP008925.1	h6.sal.bam	other	2599047	2599047	0	+	2	2	138	146	1.0
CP008925.1	h6.sal.bam	other	2599048	2599048	0	+	2	2	140	149	1.0
CP008925.1	h6.sal.bam	other	2599049	2599049	0	+	1	3	140	149	0.5
CP008925.1	h6.sal.bam	other	2599050	2599050	0	+	7	3	142	146	3.5
CP008925.1	h6.sal.bam	other	2599051	2599051	0	+	0	0	141	143	0.0
CP008925.1	h6.sal.bam	other	2599052	2599052	0	+	6	3	147	143	3.0
CP008925.1	h6.sal.bam	other	2599053	2599053	0	+	3	2	147	141	1.5
CP008925.1	h6.sal.bam	other	2599054	2599054	0	+	0	2	146	139	0.0
CP008925.1	h6.sal.bam	other	2599055	2599055	0	+	1	1	147	139	0.5
CP008925.1	h6.sal.bam	other	2599056	2599056	0	+	1	0	148	140	0.5
CP008925.1	h6.sal.bam	other	2599057	2599057	0	+	0	6	148	142	0.0
CP008925.1	h6.sal.bam	other	2599058	2599058	0	+	0	6	148	142	0.0
CP008925.1	h6.sal.bam	other	2599059	2599059	0	+	1	1	144	140	0.5
CP008925.1	h6.sal.bam	other	2599060	2599060	0	+	1	4	145	140	0.5
CP008925.1	h6.sal.bam	other	2599061	2599061	0	+	4	4	149	144	2.0
CP008925.1	h6.sal.bam	other	2599062	2599062	0	+	0	2	147	142	0.0
CP008925.1	h6.sal.bam	other	2599063	2599063	0	+	2	6	148	140	1.0
CP008925.1	h6.sal.bam	other	2599064	2599064	0	+	8	1	153	136	4.0
CP008925.1	h6.sal.bam	other	2599065	2599065	0	+	0	2	149	138	0.0
CP008925.1	h6.sal.bam	other	2599066	2599066	0	+	1	3	150	136	0.5
CP008925.1	h6.sal.bam	other	2599067	2599067	0	+	2	2	152	133	1.0
CP008925.1	h6.sal.bam	other	2599068	2599068	0	+	1	0	152	134	0.5
CP008925.1	h6.sal.bam	other	2599069	2599069	0	+	0	0	147	136	0.0
CP008925.1	h6.sal.bam	other	2599070	2599070	0	+	2	1	149	136	1.0
CP008925.1	h6.sal.bam	other	2599071	2599071	0	+	6	1	155	140	3.0
CP008925.1	h6.sal.bam	other	2599072	2599072	0	+	0	1	153	139	0.0
CP008925.1	h6.sal.bam	other	2599073	2599073	0	+	3	1	156	138	1.5
CP008925.1	h6.sal.bam	other	2599074	2599074	0	+	2	1	154	140	1.0
CP008925.1	h6.sal.bam	other	2599075	2599075	0	+	1	3	155	139	0.5
CP008925.1	h6.sal.bam	other	2599076	2599076	0	+	2	0	156	136	1.0
CP008925.1	h6.sal.bam	other	2599077	2599077	0	+	1	4	156	136	0.5
CP008925.1	h6.sal.bam	other	2599078	2599078	0	+	1	3	154	133	0.5
CP008925.1	h6.sal.bam	other	2599079	2599079	0	+	1	1	155	131	0.5
CP008925.1	h6.sal.bam	other	2599080	2599080	0	+	1	4	156	133	0.5
CP008925.1	h6.sal.bam	other	2599081	2599081	0	+	3	3	154	129	1.5
CP008925.1	h6.sal.bam	other	2599082	2599082	0	+	2	1	155	128	1.0
CP008925.1	h6.sal.bam	other	2599083	2599083	0	+	1	3	156	134	0.5
CP008925.1	h6.sal.bam	other	2599084	2599084	0	+	4	5	160	137	2.0
CP008925.1	h6.sal.bam	other	2599085	2599085	0	+	1	2	157	137	0.5
CP008925.1	h6.sal.bam	other	2599086	2599086	0	+	0	1	156	136	0.0
CP008925.1	h6.sal.bam	other	2599087	2599087	0	+	4	5	159	137	2.0
CP008925.1	h6.sal.bam	other	2599088	2599088	0	+	2	2	160	136	1.0
CP008925.1	h6.sal.bam	other	2599089	2599089	0	+	2	1	162	134	1.0
CP008925.1	h6.sal.bam	other	2599090	2599090	0	+	2	1	159	133	1.0
CP008925.1	h6.sal.bam	other	2599091	2599091	0	+	2	1	159	133	1.0
CP008925.1	h6.sal.bam	other	2599092	2599092	0	+	1	6	160	132	0.5
CP008925.1	h6.sal.bam	other	2599093	2599093	0	+	5	1	161	127	2.5
CP008925.1	h6.sal.bam	other	2599094	2599094	0	+	3	5	162	127	1.5
CP008925.1	h6.sal.bam	other	2599095	2599095	0	+	0	3	159	122	0.0
CP008925.1	h6.sal.bam	other	2599096	2599096	0	+	3	5	158	119	1.5
CP008925.1	h6.sal.bam	other	2599097	2599097	0	+	1	1	151	115	0.5
CP008925.1	h6.sal.bam	other	2599098	2599098	0	+	1	1	152	117	0.5
CP008925.1	h6.sal.bam	other	2599099	2599099	0	+	1	1	149	117	0.5
CP008925.1	h6.sal.bam	other	2599100	2599100	0	+	3	1	151	118	1.5
CP008925.1	h6.sal.bam	other	2599101	2599101	0	+	2	1	150	120	1.0
CP008925.1	h6.sal.bam	other	2599102	2599102	0	+	3	2	146	121	1.5
CP008925.1	h6.sal.bam	other	2599103	2599103	0	+	5	1	151	120	2.5
CP008925.1	h6.sal.bam	other	2599104	2599104	0	+	3	3	154	119	1.5
CP008925.1	h6.sal.bam	other	2599105	2599105	0	+	5	3	156	119	2.5
CP008925.1	h6.sal.bam	other	2599106	2599106	0	+	2	4	157	117	1.0
CP008925.1	h6.sal.bam	other	2599107	2599107	0	+	3	4	160	113	1.5
CP008925.1	h6.sal.bam	other	2599108	2599108	0	+	0	2	154	109	0.0
CP008925.1	h6.sal.bam	other	2599109	2599109	0	+	0	2	154	109	0.0
CP008925.1	h6.sal.bam	other	2599110	2599110	0	+	5	2	155	108	2.5
CP008925.1	h6.sal.bam	other	2599111	2599111	0	+	0	0	151	108	0.0
CP008925.1	h6.sal.bam	other	2599112	2599112	0	+	4	4	155	110	2.0
CP008925.1	h6.sal.bam	other	2599113	2599113	0	+	2	3	151	108	1.0
CP008925.1	h6.sal.bam	other	2599114	2599114	0	+	5	3	156	105	2.5
CP008925.1	h6.sal.bam	other	2599115	2599115	0	+	3	1	157	102	1.5
CP008925.1	h6.sal.bam	other	2599116	2599116	0	+	0	3	155	109	0.0
CP008925.1	h6.sal.bam	other	2599117	2599117	0	+	2	2	150	107	1.0
CP008925.1	h6.sal.bam	other	2599118	2599118	0	+	3	1	152	109	1.5
CP008925.1	h6.sal.bam	other	2599119	2599119	0	+	2	0	154	113	1.0
CP008925.1	h6.sal.bam	other	2599120	2599120	0	+	1	3	155	115	0.5
CP008925.1	h6.sal.bam	other	2599121	2599121	0	+	0	3	152	112	0.0
CP008925.1	h6.sal.bam	other	2599122	2599122	0	+	4	1	153	112	2.0
CP008925.1	h6.sal.bam	other	2599123	2599123	0	+	7	2	159	112	3.5
CP008925.1	h6.sal.bam	other	2599124	2599124	0	+	1	0	159	112	0.5
CP008925.1	h6.sal.bam	other	2599125	2599125	0	+	6	0	159	114	3.0
CP008925.1	h6.sal.bam	other	2599126	2599126	0	+	2	2	152	115	1.0
CP008925.1	h6.sal.bam	other	2599127	2599127	0	+	7	1	159	115	3.5
CP008925.1	h6.sal.bam	other	2599128	2599128	0	+	1	6	160	114	0.5
CP008925.1	h6.sal.bam	other	2599129	2599129	0	+	2	1	161	112	1.0
CP008925.1	h6.sal.bam	other	2599130	2599130	0	+	2	1	163	113	1.0
CP008925.1	h6.sal.bam	other	2599131	2599131	0	+	3	2	165	115	1.5
CP008925.1	h6.sal.bam	other	2599132	2599132	0	+	4	2	169	114	2.0
CP008925.1	h6.sal.bam	other	2599133	2599133	0	+	3	0	172	116	1.5
CP008925.1	h6.sal.bam	other	2599134	2599134	0	+	1	2	172	120	0.5
CP008925.1	h6.sal.bam	other	2599135	2599135	0	+	0	4	167	121	0.0
CP008925.1	h6.sal.bam	other	2599136	2599136	0	+	2	2	169	117	1.0
CP008925.1	h6.sal.bam	other	2599137	2599137	0	+	2	1	171	117	1.0
CP008925.1	h6.sal.bam	other	2599138	2599138	0	+	3	2	164	118	1.5
CP008925.1	h6.sal.bam	other	2599139	2599139	0	+	3	3	167	117	1.5
CP008925.1	h6.sal.bam	other	2599140	2599140	0	+	3	1	170	115	1.5
CP008925.1	h6.sal.bam	other	2599141	2599141	0	+	3	1	170	114	1.5
CP008925.1	h6.sal.bam	other	2599142	2599142	0	+	3	2	173	119	1.5
CP008925.1	h6.sal.bam	other	2599143	2599143	0	+	2	2	174	117	1.0
CP008925.1	h6.sal.bam	other	2599144	2599144	0	+	3	2	177	118	1.5
CP008925.1	h6.sal.bam	other	2599145	2599145	0	+	2	0	176	117	1.0
CP008925.1	h6.sal.bam	other	2599146	2599146	0	+	2	1	172	120	1.0
CP008925.1	h6.sal.bam	other	2599147	2599147	0	+	4	0	176	119	2.0
CP008925.1	h6.sal.bam	other	2599148	2599148	0	+	5	2	178	124	2.5
CP008925.1	h6.sal.bam	other	2599149	2599149	0	+	1	0	176	123	0.5
CP008925.1	h6.sal.bam	other	2599150	2599150	0	+	2	0	178	123	1.0
CP008925.1	h6.sal.bam	other	2599151	2599151	0	+	2	1	178	124	1.0
CP008925.1	h6.sal.bam	other	2599152	2599152	0	+	3	2	180	126	1.5
CP008925.1	h6.sal.bam	other	2599153	2599153	0	+	1	0	180	125	0.5
CP008925.1	h6.sal.bam	other	2599154	2599154	0	+	4	4	183	127	2.0
CP008925.1	h6.sal.bam	other	2599155	2599155	0	+	3	0	185	129	1.5
CP008925.1	h6.sal.bam	other	2599156	2599156	0	+	1	2	180	130	0.5
CP008925.1	h6.sal.bam	other	2599157	2599157	0	+	2	2	182	128	1.0
CP008925.1	h6.sal.bam	other	2599158	2599158	0	+	2	1	184	127	1.0
CP008925.1	h6.sal.bam	other	2599159	2599159	0	+	1	0	182	126	0.5
CP008925.1	h6.sal.bam	other	2599160	2599160	0	+	3	1	184	127	1.5
CP008925.1	h6.sal.bam	other	2599161	2599161	0	+	3	1	184	129	1.5
CP008925.1	h6.sal.bam	other	2599162	2599162	0	+	2	3	186	128	1.0
CP008925.1	h6.sal.bam	other	2599163	2599163	0	+	3	0	185	129	1.5
CP008925.1	h6.sal.bam	other	2599164	2599164	0	+	2	0	187	131	1.0
CP008925.1	h6.sal.bam	other	2599165	2599165	0	+	0	1	185	134	0.0
CP008925.1	h6.sal.bam	other	2599166	2599166	0	+	3	0	185	135	1.5
CP008925.1	h6.sal.bam	other	2599167	2599167	0	+	0	1	185	135	0.0
CP008925.1	h6.sal.bam	other	2599168	2599168	0	+	6	1	183	134	3.0
CP008925.1	h6.sal.bam	other	2599169	2599169	0	+	1	0	184	134	0.5
CP008925.1	h6.sal.bam	other	2599170	2599170	0	+	1	0	185	136	0.5
CP008925.1	h6.sal.bam	other	2599171	2599171	0	+	1	3	183	137	0.5
CP008925.1	h6.sal.bam	other	2599172	2599172	0	+	3	1	185	135	1.5
CP008925.1	h6.sal.bam	other	2599173	2599173	0	+	0	2	184	134	0.0
CP008925.1	h6.sal.bam	other	2599174	2599174	0	+	3	1	185	132	1.5
CP008925.1	h6.sal.bam	other	2599175	2599175	0	+	1	3	184	143	0.5
CP008925.1	h6.sal.bam	other	2599176	2599176	0	+	2	2	181	144	1.0
CP008925.1	h6.sal.bam	other	2599177	2599177	0	+	5	1	180	142	2.5
CP008925.1	h6.sal.bam	other	2599178	2599178	0	+	1	1	179	141	0.5
CP008925.1	h6.sal.bam	other	2599179	2599179	0	+	3	2	182	145	1.5
CP008925.1	h6.sal.bam	other	2599180	2599180	0	+	0	1	177	145	0.0
CP008925.1	h6.sal.bam	other	2599181	2599181	0	+	2	0	174	144	1.0
CP008925.1	h6.sal.bam	other	2599182	2599182	0	+	1	0	175	146	0.5
CP008925.1	h6.sal.bam	other	2599183	2599183	0	+	2	2	177	147	1.0
CP008925.1	h6.sal.bam	other	2599184	2599184	0	+	1	1	178	146	0.5
CP008925.1	h6.sal.bam	other	2599185	2599185	0	+	1	3	174	148	0.5
CP008925.1	h6.sal.bam	other	2599186	2599186	0	+	4	1	164	145	2.0
CP008925.1	h6.sal.bam	other	2599187	2599187	0	+	3	2	167	144	1.5
CP008925.1	h6.sal.bam	other	2599188	2599188	0	+	3	0	170	143	1.5
CP008925.1	h6.sal.bam	other	2599189	2599189	0	+	3	5	173	144	1.5
CP008925.1	h6.sal.bam	other	2599190	2599190	0	+	6	3	179	141	3.0
CP008925.1	h6.sal.bam	other	2599191	2599191	0	+	0	5	179	138	0.0
CP008925.1	h6.sal.bam	other	2599192	2599192	0	+	3	0	180	136	1.5
CP008925.1	h6.sal.bam	other	2599193	2599193	0	+	2	5	179	137	1.0
CP008925.1	h6.sal.bam	other	2599194	2599194	0	+	1	2	178	134	0.5
CP008925.1	h6.sal.bam	other	2599195	2599195	0	+	1	0	178	134	0.5
CP008925.1	h6.sal.bam	other	2599196	2599196	0	+	1	4	179	134	0.5
CP008925.1	h6.sal.bam	other	2599197	2599197	0	+	4	1	179	132	2.0
CP008925.1	h6.sal.bam	other	2599198	2599198	0	+	3	2	175	131	1.5
CP008925.1	h6.sal.bam	other	2599199	2599199	0	+	2	2	170	130	1.0
CP008925.1	h6.sal.bam	other	2599200	2599200	0	+	1	2	167	129	0.5
CP008925.1	h6.sal.bam	other	2599201	2599201	0	+	1	2	168	127	0.5
CP008925.1	h6.sal.bam	other	2599202	2599202	0	+	2	1	157	127	1.0
CP008925.1	h6.sal.bam	other	2599203	2599203	0	+	5	2	162	129	2.5
CP008925.1	h6.sal.bam	other	2599204	2599204	0	+	2	2	163	128	1.0
CP008925.1	h6.sal.bam	other	2599205	2599205	0	+	2	3	165	126	1.0
CP008925.1	h6.sal.bam	other	2599206	2599206	0	+	7	2	168	143	3.5
CP008925.1	h6.sal.bam	other	2599207	2599207	0	+	2	5	170	141	1.0
CP008925.1	h6.sal.bam	other	2599208	2599208	0	+	3	4	170	136	1.5
CP008925.1	h6.sal.bam	other	2599209	2599209	0	+	0	2	166	132	0.0
CP008925.1	h6.sal.bam	other	2599210	2599210	0	+	1	0	166	132	0.5
CP008925.1	h6.sal.bam	other	2599211	2599211	0	+	4	1	170	133	2.0
CP008925.1	h6.sal.bam	other	2599212	2599212	0	+	5	3	171	138	2.5
CP008925.1	h6.sal.bam	other	2599213	2599213	0	+	3	0	172	137	1.5
CP008925.1	h6.sal.bam	other	2599214	2599214	0	+	1	1	173	139	0.5
CP008925.1	h6.sal.bam	other	2599215	2599215	0	+	1	1	171	138	0.5
CP008925.1	h6.sal.bam	other	2599216	2599216	0	+	0	5	168	138	0.0
CP008925.1	h6.sal.bam	other	2599217	2599217	0	+	3	0	169	136	1.5
CP008925.1	h6.sal.bam	GAAC	2599218	2599218	2599226	+	2	3	169	139	1.0
CP008925.1	h6.sal.bam	other	2599219	2599219	0	+	3	1	161	136	1.5
CP008925.1	h6.sal.bam	GAAC	2599220	2599220	2599226	+	2	3	163	137	1.0
CP008925.1	h6.sal.bam	other	2599221	2599221	0	+	1	0	164	141	0.5
CP008925.1	h6.sal.bam	other	2599222	2599222	0	+	4	5	168	141	2.0
CP008925.1	h6.sal.bam	other	2599223	2599223	0	+	6	1	169	136	3.0
CP008925.1	h6.sal.bam	other	2599224	2599224	0	+	4	1	172	145	2.0
CP008925.1	h6.sal.bam	other	2599225	2599225	0	+	2	2	172	144	1.0
CP008925.1	h6.sal.bam	other	2599226	2599226	0	+	0	1	170	143	0.0
CP008925.1	h6.sal.bam	other	2599227	2599227	0	+	3	2	169	144	1.5
CP008925.1	h6.sal.bam	other	2599228	2599228	0	+	1	1	165	145	0.5
CP008925.1	h6.sal.bam	other	2599229	2599229	0	+	2	6	167	147	1.0
CP008925.1	h6.sal.bam	other	2599230	2599230	0	+	6	2	170	142	3.0
CP008925.1	h6.sal.bam	other	2599231	2599231	0	+	2	0	171	140	1.0
CP008925.1	h6.sal.bam	other	2599232	2599232	0	+	2	0	172	144	1.0
CP008925.1	h6.sal.bam	other	2599233	2599233	0	+	4	1	173	146	2.0
CP008925.1	h6.sal.bam	other	2599234	2599234	0	+	3	1	176	154	1.5
CP008925.1	h6.sal.bam	GAAC	2599235	2599235	2599226	+	1	3	170	155	0.5
CP008925.1	h6.sal.bam	other	2599236	2599236	0	+	6	2	176	152	3.0
CP008925.1	h6.sal.bam	GAAC	2599237	2599237	2599226	+	4	1	178	150	2.0
CP008925.1	h6.sal.bam	other	2599238	2599238	0	+	1	2	176	151	0.5
CP008925.1	h6.sal.bam	other	2599239	2599239	0	+	1	4	175	152	0.5
CP008925.1	h6.sal.bam	other	2599240	2599240	0	+	0	1	175	150	0.0
CP008925.1	h6.sal.bam	other	2599241	2599241	0	+	3	1	175	151	1.5
CP008925.1	h6.sal.bam	other	2599242	2599242	0	+	4	1	179	154	2.0
CP008925.1	h6.sal.bam	other	2599243	2599243	0	+	0	1	172	154	0.0
CP008925.1	h6.sal.bam	other	2599244	2599244	0	+	1	1	173	153	0.5
CP008925.1	h6.sal.bam	other	2599245	2599245	0	+	0	2	172	155	0.0
CP008925.1	h6.sal.bam	other	2599246	2599246	0	+	5	1	173	154	2.5
CP008925.1	h6.sal.bam	GAAC	2599247	2599247	2599255	+	0	6	173	154	0.0
CP008925.1	h6.sal.bam	other	2599248	2599248	0	+	3	7	176	150	1.5
CP008925.1	h6.sal.bam	GAAC	2599249	2599249	2599255	+	4	1	177	145	2.0
CP008925.1	h6.sal.bam	other	2599250	2599250	0	+	2	0	178	146	1.0
CP008925.1	h6.sal.bam	other	2599251	2599251	0	+	3	0	179	149	1.5
CP008925.1	h6.sal.bam	other	2599252	2599252	0	+	2	2	175	150	1.0
CP008925.1	h6.sal.bam	other	2599253	2599253	0	+	1	5	176	150	0.5
CP008925.1	h6.sal.bam	other	2599254	2599254	0	+	2	2	173	148	1.0
CP008925.1	h6.sal.bam	other	2599255	2599255	0	+	0	0	174	149	0.0
CP008925.1	h6.sal.bam	other	2599256	2599256	0	+	0	2	171	152	0.0
CP008925.1	h6.sal.bam	other	2599257	2599257	0	+	4	1	173	152	2.0
CP008925.1	h6.sal.bam	other	2599258	2599258	0	+	1	1	174	153	0.5
CP008925.1	h6.sal.bam	other	2599259	2599259	0	+	3	2	176	154	1.5
CP008925.1	h6.sal.bam	other	2599260	2599260	0	+	1	0	173	154	0.5
CP008925.1	h6.sal.bam	other	2599261	2599261	0	+	0	1	170	157	0.0
CP008925.1	h6.sal.bam	other	2599262	2599262	0	+	1	0	168	157	0.5
CP008925.1	h6.sal.bam	other	2599263	2599263	0	+	2	0	170	164	1.0
CP008925.1	h6.sal.bam	GAAC	2599264	2599264	2599255	+	4	2	165	166	2.0
CP008925.1	h6.sal.bam	other	2599265	2599265	0	+	0	0	165	164	0.0
CP008925.1	h6.sal.bam	GAAC	2599266	2599266	2599255	+	2	2	167	169	1.0
CP008925.1	h6.sal.bam	other	2599267	2599267	0	+	3	1	167	170	1.5
CP008925.1	h6.sal.bam	other	2599268	2599268	0	+	3	3	168	172	1.5
CP008925.1	h6.sal.bam	other	2599269	2599269	0	+	1	2	167	170	0.5
CP008925.1	h6.sal.bam	other	2599270	2599270	0	+	3	0	169	172	1.5
CP008925.1	h6.sal.bam	other	2599271	2599271	0	+	2	2	170	173	1.0
CP008925.1	h6.sal.bam	other	2599272	2599272	0	+	1	1	167	178	0.5
CP008925.1	h6.sal.bam	other	2599273	2599273	0	+	2	0	166	177	1.0
CP008925.1	h6.sal.bam	other	2599274	2599274	0	+	4	1	168	179	2.0
CP008925.1	h6.sal.bam	other	2599275	2599275	0	+	1	1	168	178	0.5
CP008925.1	h6.sal.bam	other	2599276	2599276	0	+	1	1	168	178	0.5
CP008925.1	h6.sal.bam	other	2599277	2599277	0	+	2	4	168	179	1.0
CP008925.1	h6.sal.bam	other	2599278	2599278	0	+	2	0	162	179	1.0
CP008925.1	h6.sal.bam	GTTC	2599279	2599279	2599287	+	2	18	164	182	1.0
CP008925.1	h6.sal.bam	other	2599280	2599280	0	+	2	4	163	164	1.0
CP008925.1	h6.sal.bam	GTTC	2599281	2599281	2599287	+	12	0	167	163	6.0
CP008925.1	h6.sal.bam	other	2599282	2599282	0	+	2	0	169	163	1.0
CP008925.1	h6.sal.bam	other	2599283	2599283	0	+	1	0	166	163	0.5
CP008925.1	h6.sal.bam	other	2599284	2599284	0	+	2	2	168	173	1.0
CP008925.1	h6.sal.bam	other	2599285	2599285	0	+	2	1	168	171	1.0
CP008925.1	h6.sal.bam	other	2599286	2599286	0	+	1	6	165	176	0.5
CP008925.1	h6.sal.bam	other	2599287	2599287	0	+	2	2	164	172	1.0
CP008925.1	h6.sal.bam	other	2599288	2599288	0	+	2	2	163	170	1.0
CP008925.1	h6.sal.bam	other	2599289	2599289	0	+	4	0	163	169	2.0
CP008925.1	h6.sal.bam	other	2599290	2599290	0	+	2	3	160	170	1.0
CP008925.1	h6.sal.bam	GTTC	2599291	2599291	2599299	+	1	2	159	172	0.5
CP008925.1	h6.sal.bam	other	2599292	2599292	0	+	2	3	161	173	1.0
CP008925.1	h6.sal.bam	GTTC	2599293	2599293	2599299	+	3	0	156	170	1.5
CP008925.1	h6.sal.bam	other	2599294	2599294	0	+	1	2	157	172	0.5
CP008925.1	h6.sal.bam	other	2599295	2599295	0	+	0	7	157	171	0.0
CP008925.1	h6.sal.bam	GTTC	2599296	2599296	2599287	+	3	6	157	166	1.5
CP008925.1	h6.sal.bam	other	2599297	2599297	0	+	0	1	153	160	0.0
CP008925.1	h6.sal.bam	GTTC	2599298	2599298	2599287	+	11	3	162	162	5.5
CP008925.1	h6.sal.bam	other	2599299	2599299	0	+	5	0	163	162	2.5
CP008925.1	h6.sal.bam	other	2599300	2599300	0	+	2	0	163	162	1.0
CP008925.1	h6.sal.bam	other	2599301	2599301	0	+	0	0	163	162	0.0
CP008925.1	h6.sal.bam	other	2599302	2599302	0	+	1	4	161	168	0.5
CP008925.1	h6.sal.bam	other	2599303	2599303	0	+	1	2	152	168	0.5
CP008925.1	h6.sal.bam	other	2599304	2599304	0	+	2	1	154	167	1.0
CP008925.1	h6.sal.bam	other	2599305	2599305	0	+	2	0	156	166	1.0
CP008925.1	h6.sal.bam	other	2599306	2599306	0	+	4	4	149	169	2.0
CP008925.1	h6.sal.bam	other	2599307	2599307	0	+	4	2	153	171	2.0
CP008925.1	h6.sal.bam	GTTC	2599308	2599308	2599299	+	2	9	155	169	1.0
CP008925.1	h6.sal.bam	other	2599309	2599309	0	+	4	2	156	161	2.0
CP008925.1	h6.sal.bam	GTTC	2599310	2599310	2599299	+	8	1	164	162	4.0
CP008925.1	h6.sal.bam	other	2599311	2599311	0	+	6	0	168	163	3.0
CP008925.1	h6.sal.bam	other	2599312	2599312	0	+	0	1	165	163	0.0
CP008925.1	h6.sal.bam	other	2599313	2599313	0	+	3	3	167	167	1.5
CP008925.1	h6.sal.bam	other	2599314	2599314	0	+	2	2	169	165	1.0
CP008925.1	h6.sal.bam	other	2599315	2599315	0	+	1	2	170	166	0.5
CP008925.1	h6.sal.bam	other	2599316	2599316	0	+	2	4	171	164	1.0
CP008925.1	h6.sal.bam	other	2599317	2599317	0	+	3	1	171	160	1.5
CP008925.1	h6.sal.bam	other	2599318	2599318	0	+	0	1	171	161	0.0
CP008925.1	h6.sal.bam	other	2599319	2599319	0	+	3	2	173	160	1.5
CP008925.1	h6.sal.bam	other	2599320	2599320	0	+	3	1	176	158	1.5
CP008925.1	h6.sal.bam	other	2599321	2599321	0	+	2	1	174	159	1.0
CP008925.1	h6.sal.bam	other	2599322	2599322	0	+	1	2	174	160	0.5
CP008925.1	h6.sal.bam	other	2599323	2599323	0	+	2	1	173	160	1.0
CP008925.1	h6.sal.bam	other	2599324	2599324	0	+	2	2	169	159	1.0
CP008925.1	h6.sal.bam	other	2599325	2599325	0	+	4	4	171	157	2.0
CP008925.1	h6.sal.bam	other	2599326	2599326	0	+	2	1	172	156	1.0
CP008925.1	h6.sal.bam	other	2599327	2599327	0	+	3	2	173	155	1.5
CP008925.1	h6.sal.bam	other	2599328	2599328	0	+	0	3	173	154	0.0
CP008925.1	h6.sal.bam	other	2599329	2599329	0	+	2	5	173	153	1.0
CP008925.1	h6.sal.bam	other	2599330	2599330	0	+	2	2	175	150	1.0
CP008925.1	h6.sal.bam	other	2599331	2599331	0	+	1	2	176	149	0.5
CP008925.1	h6.sal.bam	other	2599332	2599332	0	+	8	2	180	148	4.0
CP008925.1	h6.sal.bam	other	2599333	2599333	0	+	2	2	176	146	1.0
CP008925.1	h6.sal.bam	other	2599334	2599334	0	+	0	2	176	146	0.0
CP008925.1	h6.sal.bam	other	2599335	2599335	0	+	1	3	177	145	0.5
CP008925.1	h6.sal.bam	other	2599336	2599336	0	+	0	1	171	145	0.0
CP008925.1	h6.sal.bam	other	2599337	2599337	0	+	3	7	173	145	1.5
CP008925.1	h6.sal.bam	other	2599338	2599338	0	+	0	2	173	145	0.0
CP008925.1	h6.sal.bam	other	2599339	2599339	0	+	2	4	175	146	1.0
CP008925.1	h6.sal.bam	other	2599340	2599340	0	+	2	2	177	144	1.0
CP008925.1	h6.sal.bam	other	2599341	2599341	0	+	3	3	174	144	1.5
CP008925.1	h6.sal.bam	other	2599342	2599342	0	+	2	2	173	145	1.0
CP008925.1	h6.sal.bam	other	2599343	2599343	0	+	0	2	173	143	0.0
CP008925.1	h6.sal.bam	other	2599344	2599344	0	+	3	3	176	148	1.5
CP008925.1	h6.sal.bam	other	2599345	2599345	0	+	1	1	172	148	0.5
CP008925.1	h6.sal.bam	other	2599346	2599346	0	+	0	6	172	151	0.0
CP008925.1	h6.sal.bam	other	2599347	2599347	0	+	6	0	177	145	3.0
CP008925.1	h6.sal.bam	other	2599348	2599348	0	+	1	2	175	145	0.5
CP008925.1	h6.sal.bam	other	2599349	2599349	0	+	2	1	173	143	1.0
CP008925.1	h6.sal.bam	other	2599350	2599350	0	+	3	2	176	144	1.5
CP008925.1	h6.sal.bam	other	2599351	2599351	0	+	2	3	177	144	1.0
CP008925.1	h6.sal.bam	other	2599352	2599352	0	+	3	1	177	147	1.5
CP008925.1	h6.sal.bam	other	2599353	2599353	0	+	1	3	178	147	0.5
CP008925.1	h6.sal.bam	other	2599354	2599354	0	+	6	0	179	144	3.0
CP008925.1	h6.sal.bam	other	2599355	2599355	0	+	6	3	182	152	3.0
CP008925.1	h6.sal.bam	other	2599356	2599356	0	+	1	0	171	150	0.5
CP008925.1	h6.sal.bam	other	2599357	2599357	0	+	1	5	172	150	0.5
CP008925.1	h6.sal.bam	other	2599358	2599358	0	+	5	5	176	146	2.5
CP008925.1	h6.sal.bam	other	2599359	2599359	0	+	3	2	177	144	1.5
CP008925.1	h6.sal.bam	other	2599360	2599360	0	+	2	3	177	142	1.0
CP008925.1	h6.sal.bam	other	2599361	2599361	0	+	5	2	181	141	2.5
CP008925.1	h6.sal.bam	other	2599362	2599362	0	+	3	1	180	142	1.5
CP008925.1	h6.sal.bam	other	2599363	2599363	0	+	2	1	179	143	1.0
CP008925.1	h6.sal.bam	other	2599364	2599364	0	+	0	1	177	145	0.0
CP008925.1	h6.sal.bam	other	2599365	2599365	0	+	2	5	179	146	1.0
CP008925.1	h6.sal.bam	other	2599366	2599366	0	+	1	3	179	146	0.5
CP008925.1	h6.sal.bam	other	2599367	2599367	0	+	1	0	178	144	0.5
CP008925.1	h6.sal.bam	other	2599368	2599368	0	+	2	2	177	144	1.0
CP008925.1	h6.sal.bam	other	2599369	2599369	0	+	1	2	177	143	0.5
CP008925.1	h6.sal.bam	other	2599370	2599370	0	+	1	1	175	141	0.5
CP008925.1	h6.sal.bam	other	2599371	2599371	0	+	0	2	175	140	0.0
CP008925.1	h6.sal.bam	other	2599372	2599372	0	+	2	1	177	138	1.0
CP008925.1	h6.sal.bam	other	2599373	2599373	0	+	3	3	169	143	1.5
CP008925.1	h6.sal.bam	other	2599374	2599374	0	+	2	0	166	142	1.0
CP008925.1	h6.sal.bam	other	2599375	2599375	0	+	1	3	165	144	0.5
CP008925.1	h6.sal.bam	other	2599376	2599376	0	+	4	5	168	141	2.0
CP008925.1	h6.sal.bam	other	2599377	2599377	0	+	1	2	169	137	0.5
CP008925.1	h6.sal.bam	other	2599378	2599378	0	+	3	1	172	135	1.5
CP008925.1	h6.sal.bam	other	2599379	2599379	0	+	3	1	174	134	1.5
CP008925.1	h6.sal.bam	other	2599380	2599380	0	+	3	3	175	139	1.5
CP008925.1	h6.sal.bam	other	2599381	2599381	0	+	2	5	169	137	1.0
CP008925.1	h6.sal.bam	other	2599382	2599382	0	+	3	0	172	135	1.5
CP008925.1	h6.sal.bam	other	2599383	2599383	0	+	1	1	171	136	0.5
CP008925.1	h6.sal.bam	other	2599384	2599384	0	+	2	2	161	137	1.0
CP008925.1	h6.sal.bam	other	2599385	2599385	0	+	1	2	162	139	0.5
CP008925.1	h6.sal.bam	other	2599386	2599386	0	+	0	2	156	138	0.0
CP008925.1	h6.sal.bam	other	2599387	2599387	0	+	1	5	156	140	0.5
CP008925.1	h6.sal.bam	other	2599388	2599388	0	+	1	0	155	136	0.5
CP008925.1	h6.sal.bam	other	2599389	2599389	0	+	1	3	153	138	0.5
CP008925.1	h6.sal.bam	other	2599390	2599390	0	+	5	0	156	137	2.5
CP008925.1	h6.sal.bam	other	2599391	2599391	0	+	1	0	156	140	0.5
CP008925.1	h6.sal.bam	other	2599392	2599392	0	+	5	1	158	142	2.5
CP008925.1	h6.sal.bam	other	2599393	2599393	0	+	3	0	156	145	1.5
CP008925.1	h6.sal.bam	other	2599394	2599394	0	+	1	2	157	145	0.5
CP008925.1	h6.sal.bam	other	2599395	2599395	0	+	4	1	159	144	2.0
CP008925.1	h6.sal.bam	other	2599396	2599396	0	+	1	2	157	151	0.5
CP008925.1	h6.sal.bam	other	2599397	2599397	0	+	1	3	158	151	0.5
CP008925.1	h6.sal.bam	other	2599398	2599398	0	+	3	1	159	149	1.5
CP008925.1	h6.sal.bam	other	2599399	2599399	0	+	4	0	161	150	2.0
CP008925.1	h6.sal.bam	other	2599400	2599400	0	+	4	2	162	151	2.0
CP008925.1	h6.sal.bam	other	2599401	2599401	0	+	3	0	162	153	1.5
CP008925.1	h6.sal.bam	other	2599402	2599402	0	+	3	0	163	153	1.5
CP008925.1	h6.sal.bam	other	2599403	2599403	0	+	3	2	164	153	1.5
CP008925.1	h6.sal.bam	other	2599404	2599404	0	+	1	2	164	155	0.5
CP008925.1	h6.sal.bam	other	2599405	2599405	0	+	1	1	164	154	0.5
CP008925.1	h6.sal.bam	other	2599406	2599406	0	+	0	1	162	153	0.0
CP008925.1	h6.sal.bam	other	2599407	2599407	0	+	1	2	156	157	0.5
CP008925.1	h6.sal.bam	other	2599408	2599408	0	+	4	1	158	157	2.0
CP008925.1	h6.sal.bam	other	2599409	2599409	0	+	1	3	158	156	0.5
CP008925.1	h6.sal.bam	other	2599410	2599410	0	+	1	3	159	157	0.5
CP008925.1	h6.sal.bam	other	2599411	2599411	0	+	0	1	157	158	0.0
CP008925.1	h6.sal.bam	other	2599412	2599412	0	+	2	6	158	159	1.0
CP008925.1	h6.sal.bam	other	2599413	2599413	0	+	2	2	160	156	1.0
CP008925.1	h6.sal.bam	other	2599414	2599414	0	+	4	2	161	155	2.0
CP008925.1	h6.sal.bam	other	2599415	2599415	0	+	1	2	159	153	0.5
CP008925.1	h6.sal.bam	other	2599416	2599416	0	+	2	4	160	156	1.0
CP008925.1	h6.sal.bam	other	2599417	2599417	0	+	1	7	158	153	0.5
CP008925.1	h6.sal.bam	other	2599418	2599418	0	+	0	1	156	146	0.0
CP008925.1	h6.sal.bam	other	2599419	2599419	0	+	4	4	160	145	2.0
CP008925.1	h6.sal.bam	other	2599420	2599420	0	+	3	3	162	141	1.5
CP008925.1	h6.sal.bam	other	2599421	2599421	0	+	1	0	163	147	0.5
CP008925.1	h6.sal.bam	other	2599422	2599422	0	+	0	1	157	149	0.0
CP008925.1	h6.sal.bam	other	2599423	2599423	0	+	6	1	162	148	3.0
CP008925.1	h6.sal.bam	other	2599424	2599424	0	+	3	0	163	147	1.5
CP008925.1	h6.sal.bam	other	2599425	2599425	0	+	2	4	159	149	1.0
CP008925.1	h6.sal.bam	other	2599426	2599426	0	+	0	5	159	145	0.0
CP008925.1	h6.sal.bam	other	2599427	2599427	0	+	1	3	157	147	0.5
CP008925.1	h6.sal.bam	other	2599428	2599428	0	+	4	3	160	144	2.0
CP008925.1	h6.sal.bam	other	2599429	2599429	0	+	4	2	153	142	2.0
CP008925.1	h6.sal.bam	other	2599430	2599430	0	+	0	3	152	144	0.0
CP008925.1	h6.sal.bam	other	2599431	2599431	0	+	0	0	151	145	0.0
CP008925.1	h6.sal.bam	other	2599432	2599432	0	+	3	1	152	151	1.5
CP008925.1	h6.sal.bam	other	2599433	2599433	0	+	2	1	151	152	1.0
CP008925.1	h6.sal.bam	other	2599434	2599434	0	+	1	3	146	152	0.5
CP008925.1	h6.sal.bam	other	2599435	2599435	0	+	4	1	149	152	2.0
CP008925.1	h6.sal.bam	other	2599436	2599436	0	+	3	2	147	152	1.5
CP008925.1	h6.sal.bam	other	2599437	2599437	0	+	4	2	148	150	2.0
CP008925.1	h6.sal.bam	other	2599438	2599438	0	+	3	2	151	148	1.5
CP008925.1	h6.sal.bam	other	2599439	2599439	0	+	2	5	153	148	1.0
CP008925.1	h6.sal.bam	other	2599440	2599440	0	+	2	1	153	146	1.0
CP008925.1	h6.sal.bam	other	2599441	2599441	0	+	1	1	153	147	0.5
CP008925.1	h6.sal.bam	other	2599442	2599442	0	+	3	1	154	146	1.5
CP008925.1	h6.sal.bam	other	2599443	2599443	0	+	7	1	160	145	3.5
CP008925.1	h6.sal.bam	other	2599444	2599444	0	+	3	1	160	145	1.5
CP008925.1	h6.sal.bam	other	2599445	2599445	0	+	1	2	161	150	0.5
CP008925.1	h6.sal.bam	other	2599446	2599446	0	+	0	0	158	150	0.0
CP008925.1	h6.sal.bam	other	2599447	2599447	0	+	1	1	159	150	0.5
CP008925.1	h6.sal.bam	other	2599448	2599448	0	+	1	2	156	156	0.5
CP008925.1	h6.sal.bam	other	2599449	2599449	0	+	3	2	157	159	1.5
CP008925.1	h6.sal.bam	other	2599450	2599450	0	+	2	0	158	161	1.0
CP008925.1	h6.sal.bam	other	2599451	2599451	0	+	0	1	154	161	0.0
CP008925.1	h6.sal.bam	other	2599452	2599452	0	+	1	0	154	166	0.5
CP008925.1	h6.sal.bam	other	2599453	2599453	0	+	6	0	154	167	3.0
CP008925.1	h6.sal.bam	other	2599454	2599454	0	+	1	5	155	167	0.5
CP008925.1	h6.sal.bam	other	2599455	2599455	0	+	3	1	155	167	1.5
CP008925.1	h6.sal.bam	other	2599456	2599456	0	+	1	3	153	166	0.5
CP008925.1	h6.sal.bam	other	2599457	2599457	0	+	2	1	155	163	1.0
CP008925.1	h6.sal.bam	other	2599458	2599458	0	+	3	4	157	166	1.5
CP008925.1	h6.sal.bam	other	2599459	2599459	0	+	5	2	160	163	2.5
CP008925.1	h6.sal.bam	other	2599460	2599460	0	+	1	1	160	163	0.5
CP008925.1	h6.sal.bam	other	2599461	2599461	0	+	2	4	162	166	1.0
CP008925.1	h6.sal.bam	other	2599462	2599462	0	+	2	1	162	163	1.0
CP008925.1	h6.sal.bam	other	2599463	2599463	0	+	4	2	165	162	2.0
CP008925.1	h6.sal.bam	other	2599464	2599464	0	+	4	2	167	160	2.0
CP008925.1	h6.sal.bam	other	2599465	2599465	0	+	2	3	164	158	1.0
CP008925.1	h6.sal.bam	other	2599466	2599466	0	+	3	2	162	158	1.5
CP008925.1	h6.sal.bam	other	2599467	2599467	0	+	0	4	158	158	0.0
CP008925.1	h6.sal.bam	other	2599468	2599468	0	+	1	1	159	158	0.5
CP008925.1	h6.sal.bam	other	2599469	2599469	0	+	2	7	161	158	1.0
CP008925.1	h6.sal.bam	other	2599470	2599470	0	+	3	2	160	154	1.5
CP008925.1	h6.sal.bam	other	2599471	2599471	0	+	4	1	163	154	2.0
CP008925.1	h6.sal.bam	other	2599472	2599472	0	+	2	1	164	153	1.0
CP008925.1	h6.sal.bam	other	2599473	2599473	0	+	1	2	162	152	0.5
CP008925.1	h6.sal.bam	other	2599474	2599474	0	+	3	4	160	150	1.5
CP008925.1	h6.sal.bam	other	2599475	2599475	0	+	4	2	162	151	2.0
CP008925.1	h6.sal.bam	other	2599476	2599476	0	+	2	3	161	151	1.0
CP008925.1	h6.sal.bam	other	2599477	2599477	0	+	3	1	161	152	1.5
CP008925.1	h6.sal.bam	other	2599478	2599478	0	+	2	1	161	152	1.0
CP008925.1	h6.sal.bam	other	2599479	2599479	0	+	4	1	163	152	2.0
CP008925.1	h6.sal.bam	other	2599480	2599480	0	+	3	1	166	152	1.5
CP008925.1	h6.sal.bam	other	2599481	2599481	0	+	3	3	169	151	1.5
CP008925.1	h6.sal.bam	other	2599482	2599482	0	+	1	2	169	154	0.5
CP008925.1	h6.sal.bam	other	2599483	2599483	0	+	2	4	167	154	1.0
CP008925.1	h6.sal.bam	other	2599484	2599484	0	+	2	0	168	155	1.0
CP008925.1	h6.sal.bam	other	2599485	2599485	0	+	3	4	170	158	1.5
CP008925.1	h6.sal.bam	other	2599486	2599486	0	+	4	3	174	156	2.0
CP008925.1	h6.sal.bam	other	2599487	2599487	0	+	2	2	173	153	1.0
CP008925.1	h6.sal.bam	other	2599488	2599488	0	+	1	1	172	151	0.5
CP008925.1	h6.sal.bam	other	2599489	2599489	0	+	4	3	173	151	2.0
CP008925.1	h6.sal.bam	other	2599490	2599490	0	+	3	2	175	148	1.5
CP008925.1	h6.sal.bam	other	2599491	2599491	0	+	0	1	173	147	0.0
CP008925.1	h6.sal.bam	other	2599492	2599492	0	+	0	0	172	148	0.0
CP008925.1	h6.sal.bam	other	2599493	2599493	0	+	0	7	172	150	0.0
CP008925.1	h6.sal.bam	other	2599494	2599494	0	+	2	2	170	147	1.0
CP008925.1	h6.sal.bam	other	2599495	2599495	0	+	3	1	170	150	1.5
CP008925.1	h6.sal.bam	other	2599496	2599496	0	+	1	3	164	150	0.5
CP008925.1	h6.sal.bam	other	2599497	2599497	0	+	1	0	164	152	0.5
CP008925.1	h6.sal.bam	other	2599498	2599498	0	+	2	0	166	152	1.0
CP008925.1	h6.sal.bam	other	2599499	2599499	0	+	8	1	171	152	4.0
CP008925.1	h6.sal.bam	other	2599500	2599500	0	+	1	1	169	153	0.5
CP008925.1	h6.sal.bam	other	2599501	2599501	0	+	3	6	172	154	1.5
CP008925.1	h6.sal.bam	other	2599502	2599502	0	+	0	0	172	150	0.0
CP008925.1	h6.sal.bam	other	2599503	2599503	0	+	0	1	168	150	0.0
CP008925.1	h6.sal.bam	other	2599504	2599504	0	+	2	5	167	158	1.0
CP008925.1	h6.sal.bam	other	2599505	2599505	0	+	1	1	168	153	0.5
CP008925.1	h6.sal.bam	other	2599506	2599506	0	+	2	6	169	153	1.0
CP008925.1	h6.sal.bam	other	2599507	2599507	0	+	5	3	171	149	2.5
CP008925.1	h6.sal.bam	other	2599508	2599508	0	+	1	1	170	147	0.5
CP008925.1	h6.sal.bam	other	2599509	2599509	0	+	8	3	177	146	4.0
CP008925.1	h6.sal.bam	other	2599510	2599510	0	+	1	1	175	143	0.5
CP008925.1	h6.sal.bam	other	2599511	2599511	0	+	0	0	173	144	0.0
CP008925.1	h6.sal.bam	other	2599512	2599512	0	+	0	2	169	145	0.0
CP008925.1	h6.sal.bam	other	2599513	2599513	0	+	2	0	166	149	1.0
CP008925.1	h6.sal.bam	other	2599514	2599514	0	+	2	3	168	151	1.0
CP008925.1	h6.sal.bam	other	2599515	2599515	0	+	1	2	167	149	0.5
CP008925.1	h6.sal.bam	other	2599516	2599516	0	+	1	0	164	153	0.5
CP008925.1	h6.sal.bam	other	2599517	2599517	0	+	2	0	159	153	1.0
CP008925.1	h6.sal.bam	other	2599518	2599518	0	+	1	2	160	156	0.5
CP008925.1	h6.sal.bam	other	2599519	2599519	0	+	3	4	152	157	1.5
CP008925.1	h6.sal.bam	other	2599520	2599520	0	+	3	2	155	155	1.5
CP008925.1	h6.sal.bam	other	2599521	2599521	0	+	2	3	157	156	1.0
CP008925.1	h6.sal.bam	other	2599522	2599522	0	+	1	5	158	153	0.5
CP008925.1	h6.sal.bam	other	2599523	2599523	0	+	1	6	159	153	0.5
CP008925.1	h6.sal.bam	other	2599524	2599524	0	+	3	3	162	148	1.5
CP008925.1	h6.sal.bam	other	2599525	2599525	0	+	2	1	164	147	1.0
CP008925.1	h6.sal.bam	other	2599526	2599526	0	+	2	4	166	146	1.0
CP008925.1	h6.sal.bam	other	2599527	2599527	0	+	1	1	160	153	0.5
CP008925.1	h6.sal.bam	other	2599528	2599528	0	+	1	3	161	153	0.5
CP008925.1	h6.sal.bam	other	2599529	2599529	0	+	3	2	163	151	2.0
CP008925.1	h6.sal.bam	other	2599530	2599530	0	+	1	0	160	149	0.6666666666666666
CP008925.1	h6.sal.bam	other	2599531	2599531	0	+	2	2	159	149	1.3333333333333333
CP008925.1	h6.sal.bam	other	2599532	2599532	0	+	1	2	159	151	0.6666666666666666
CP008925.1	h6.sal.bam	other	2599533	2599533	0	+	4	1	156	156	2.6666666666666665
CP008925.1	h6.sal.bam	other	2599534	2599534	0	+	1	3	156	155	0.6666666666666666
CP008925.1	h6.sal.bam	other	2599535	2599535	0	+	1	3	156	159	1.0
CP008925.1	h6.sal.bam	other	2599536	2599536	0	+	0	1	155	161	0.0
CP008925.1	h6.sal.bam	other	2599537	2599537	0	+	0	0	153	160	0.0
CP008925.1	h6.sal.bam	other	2599538	2599538	0	+	2	0	150	160	2.0
CP008925.1	h6.sal.bam	other	2599539	2599539	0	+	1	0	149	160	1.0
CP008925.1	h6.sal.bam	other	2599540	2599540	0	+	3	3	150	162	3.0
CP008925.1	h6.sal.bam	other	2599541	2599541	0	+	4	2	151	160	4.0
CP008925.1	h6.sal.bam	other	2599542	2599542	0	+	0	4	151	161	0.0
CP008925.1	h6.sal.bam	other	2599543	2599543	0	+	0	1	144	162	0.0
CP008925.1	h6.sal.bam	other	2599544	2599544	0	+	2	3	146	164	2.0
CP008925.1	h6.sal.bam	other	2599545	2599545	0	+	1	2	147	161	1.0
CP008925.1	h6.sal.bam	other	2599546	2599546	0	+	2	1	146	159	2.0
CP008925.1	h6.sal.bam	other	2599547	2599547	0	+	3	2	147	163	2.0
CP008925.1	h6.sal.bam	other	2599548	2599548	0	+	2	0	147	161	2.0
CP008925.1	h6.sal.bam	other	2599549	2599549	0	+	2	2	145	164	2.0
CP008925.1	h6.sal.bam	other	2599550	2599550	0	+	2	2	143	164	2.0
CP008925.1	h6.sal.bam	other	2599551	2599551	0	+	1	4	142	162	1.0
CP008925.1	h6.sal.bam	other	2599552	2599552	0	+	9	1	147	159	9.0
CP008925.1	h6.sal.bam	other	2599553	2599553	0	+	1	1	147	159	1.0
CP008925.1	h6.sal.bam	other	2599554	2599554	0	+	1	1	141	163	1.0
CP008925.1	h6.sal.bam	other	2599555	2599555	0	+	2	4	141	164	2.0
CP008925.1	h6.sal.bam	other	2599556	2599556	0	+	0	2	141	160	0.0
CP008925.1	h6.sal.bam	other	2599557	2599557	0	+	0	2	136	162	0.0
CP008925.1	h6.sal.bam	other	2599558	2599558	0	+	1	5	137	161	1.0
CP008925.1	h6.sal.bam	other	2599559	2599559	0	+	1	5	138	157	1.0
CP008925.1	h6.sal.bam	other	2599560	2599560	0	+	3	2	138	152	3.0
CP008925.1	h6.sal.bam	other	2599561	2599561	0	+	1	0	135	154	1.0
CP008925.1	h6.sal.bam	other	2599562	2599562	0	+	5	1	138	154	5.0
CP008925.1	h6.sal.bam	other	2599563	2599563	0	+	1	0	134	155	1.0
CP008925.1	h6.sal.bam	other	2599564	2599564	0	+	2	1	133	157	2.0
CP008925.1	h6.sal.bam	other	2599565	2599565	0	+	3	0	136	156	3.0
CP008925.1	h6.sal.bam	other	2599566	2599566	0	+	1	2	137	161	1.0
CP008925.1	h6.sal.bam	other	2599567	2599567	0	+	0	2	137	162	0.0
CP008925.1	h6.sal.bam	other	2599568	2599568	0	+	0	4	137	160	0.0
CP008925.1	h6.sal.bam	other	2599569	2599569	0	+	1	4	135	159	1.0
CP008925.1	h6.sal.bam	other	2599570	2599570	0	+	1	1	133	159	1.0
CP008925.1	h6.sal.bam	other	2599571	2599571	0	+	0	5	133	162	0.0
CP008925.1	h6.sal.bam	other	2599572	2599572	0	+	2	2	135	158	2.0
CP008925.1	h6.sal.bam	other	2599573	2599573	0	+	4	0	121	159	4.0
CP008925.1	h6.sal.bam	other	2599574	2599574	0	+	2	2	123	162	2.0
CP008925.1	h6.sal.bam	other	2599575	2599575	0	+	0	1	123	164	0.0
CP008925.1	h6.sal.bam	other	2599576	2599576	0	+	4	1	127	163	4.0
CP008925.1	h6.sal.bam	other	2599577	2599577	0	+	1	5	128	162	1.0
CP008925.1	h6.sal.bam	other	2599578	2599578	0	+	2	4	130	157	2.0
CP008925.1	h6.sal.bam	other	2599579	2599579	0	+	1	1	131	155	1.0
CP008925.1	h6.sal.bam	other	2599580	2599580	0	+	6	0	137	154	6.0
CP008925.1	h6.sal.bam	other	2599581	2599581	0	+	5	2	140	158	5.0
CP008925.1	h6.sal.bam	other	2599582	2599582	0	+	0	1	135	156	0.0
CP008925.1	h6.sal.bam	other	2599583	2599583	0	+	3	1	131	155	3.0
CP008925.1	h6.sal.bam	other	2599584	2599584	0	+	2	1	128	155	2.0
CP008925.1	h6.sal.bam	other	2599585	2599585	0	+	1	0	129	164	0.6666666666666666
CP008925.1	h6.sal.bam	other	2599586	2599586	0	+	1	2	130	166	0.5
CP008925.1	h6.sal.bam	other	2599587	2599587	0	+	3	6	133	168	1.5
CP008925.1	h6.sal.bam	other	2599588	2599588	0	+	0	1	131	162	0.0
CP008925.1	h6.sal.bam	other	2599589	2599589	0	+	5	1	134	169	2.5
CP008925.1	h6.sal.bam	other	2599590	2599590	0	+	1	5	134	170	0.5
CP008925.1	h6.sal.bam	other	2599591	2599591	0	+	0	1	133	165	0.0
CP008925.1	h6.sal.bam	other	2599592	2599592	0	+	3	2	132	164	1.5
CP008925.1	h6.sal.bam	other	2599593	2599593	0	+	2	3	134	162	1.0
CP008925.1	h6.sal.bam	other	2599594	2599594	0	+	0	3	127	164	0.0
CP008925.1	h6.sal.bam	other	2599595	2599595	0	+	5	2	132	161	2.5
CP008925.1	h6.sal.bam	other	2599596	2599596	0	+	2	1	130	159	1.0
CP008925.1	h6.sal.bam	other	2599597	2599597	0	+	4	4	133	158	2.0
CP008925.1	h6.sal.bam	other	2599598	2599598	0	+	1	1	134	161	0.5
CP008925.1	h6.sal.bam	other	2599599	2599599	0	+	2	2	132	161	1.0
CP008925.1	h6.sal.bam	other	2599600	2599600	0	+	0	7	132	163	0.0
CP008925.1	h6.sal.bam	other	2599601	2599601	0	+	1	4	133	157	0.5
CP008925.1	h6.sal.bam	other	2599602	2599602	0	+	1	1	133	157	0.5
CP008925.1	h6.sal.bam	other	2599603	2599603	0	+	0	1	132	156	0.0
CP008925.1	h6.sal.bam	other	2599604	2599604	0	+	6	2	135	155	3.0
CP008925.1	h6.sal.bam	other	2599605	2599605	0	+	2	2	132	155	1.0
CP008925.1	h6.sal.bam	other	2599606	2599606	0	+	1	3	133	153	0.5
CP008925.1	h6.sal.bam	other	2599607	2599607	0	+	1	4	130	152	0.5
CP008925.1	h6.sal.bam	other	2599608	2599608	0	+	0	2	128	150	0.0
CP008925.1	h6.sal.bam	other	2599609	2599609	0	+	0	6	128	148	0.0
CP008925.1	h6.sal.bam	other	2599610	2599610	0	+	1	4	129	147	0.5
CP008925.1	h6.sal.bam	other	2599611	2599611	0	+	4	1	133	146	2.0
CP008925.1	h6.sal.bam	other	2599612	2599612	0	+	0	0	133	145	0.0
CP008925.1	h6.sal.bam	other	2599613	2599613	0	+	0	1	131	145	0.0
CP008925.1	h6.sal.bam	other	2599614	2599614	0	+	2	1	132	149	1.0
CP008925.1	h6.sal.bam	other	2599615	2599615	0	+	2	4	127	149	1.0
CP008925.1	h6.sal.bam	other	2599616	2599616	0	+	2	3	129	145	1.0
CP008925.1	h6.sal.bam	other	2599617	2599617	0	+	0	3	129	148	0.0
CP008925.1	h6.sal.bam	other	2599618	2599618	0	+	3	2	132	147	1.5
CP008925.1	h6.sal.bam	other	2599619	2599619	0	+	3	1	132	145	1.5
CP008925.1	h6.sal.bam	other	2599620	2599620	0	+	2	4	132	149	1.0
CP008925.1	h6.sal.bam	other	2599621	2599621	0	+	0	0	125	147	0.0
CP008925.1	h6.sal.bam	other	2599622	2599622	0	+	3	0	128	147	1.5
CP008925.1	h6.sal.bam	other	2599623	2599623	0	+	6	3	134	152	3.0
CP008925.1	h6.sal.bam	other	2599624	2599624	0	+	1	1	135	150	0.5
CP008925.1	h6.sal.bam	other	2599625	2599625	0	+	1	0	136	153	0.5
CP008925.1	h6.sal.bam	other	2599626	2599626	0	+	2	1	129	163	1.0
CP008925.1	h6.sal.bam	other	2599627	2599627	0	+	2	1	130	163	1.0
CP008925.1	h6.sal.bam	other	2599628	2599628	0	+	1	5	131	162	0.5
CP008925.1	h6.sal.bam	other	2599629	2599629	0	+	0	2	131	160	0.0
CP008925.1	h6.sal.bam	other	2599630	2599630	0	+	2	3	131	161	1.0
CP008925.1	h6.sal.bam	other	2599631	2599631	0	+	2	1	133	160	1.0
CP008925.1	h6.sal.bam	other	2599632	2599632	0	+	1	2	134	160	0.5
CP008925.1	h6.sal.bam	other	2599633	2599633	0	+	2	0	135	169	1.0
CP008925.1	h6.sal.bam	other	2599634	2599634	0	+	3	0	137	170	2.0
CP008925.1	h6.sal.bam	other	2599635	2599635	0	+	2	4	136	172	1.3333333333333333
CP008925.1	h6.sal.bam	other	2599636	2599636	0	+	2	0	132	169	1.3333333333333333
CP008925.1	h6.sal.bam	other	2599637	2599637	0	+	2	2	133	169	2.0
CP008925.1	h6.sal.bam	other	2599638	2599638	0	+	1	2	131	168	1.0
CP008925.1	h6.sal.bam	other	2599639	2599639	0	+	1	2	132	168	1.0
CP008925.1	h6.sal.bam	other	2599640	2599640	0	+	4	3	134	166	4.0
CP008925.1	h6.sal.bam	other	2599641	2599641	0	+	2	3	135	164	2.0
CP008925.1	h6.sal.bam	other	2599642	2599642	0	+	6	1	141	166	6.0
CP008925.1	h6.sal.bam	other	2599643	2599643	0	+	1	2	142	165	1.0
CP008925.1	h6.sal.bam	other	2599644	2599644	0	+	5	4	146	163	5.0
CP008925.1	h6.sal.bam	other	2599645	2599645	0	+	1	5	145	159	1.0
CP008925.1	h6.sal.bam	other	2599646	2599646	0	+	2	1	147	161	2.0
CP008925.1	h6.sal.bam	other	2599647	2599647	0	+	5	3	151	163	5.0
CP008925.1	h6.sal.bam	other	2599648	2599648	0	+	3	2	150	161	3.0
CP008925.1	h6.sal.bam	other	2599649	2599649	0	+	0	4	148	160	0.0
CP008925.1	h6.sal.bam	other	2599650	2599650	0	+	0	0	144	159	0.0
CP008925.1	h6.sal.bam	other	2599651	2599651	0	+	5	0	149	161	5.0
CP008925.1	h6.sal.bam	other	2599652	2599652	0	+	2	0	150	162	2.0
CP008925.1	h6.sal.bam	other	2599653	2599653	0	+	5	2	152	162	5.0
CP008925.1	h6.sal.bam	other	2599654	2599654	0	+	4	0	148	161	4.0
CP008925.1	h6.sal.bam	other	2599655	2599655	0	+	1	5	148	161	1.0
CP008925.1	h6.sal.bam	other	2599656	2599656	0	+	2	5	147	161	2.0
CP008925.1	h6.sal.bam	other	2599657	2599657	0	+	0	1	147	158	0.0
CP008925.1	h6.sal.bam	other	2599658	2599658	0	+	2	5	146	157	1.3333333333333333
CP008925.1	h6.sal.bam	other	2599659	2599659	0	+	3	2	148	158	2.0
CP008925.1	h6.sal.bam	other	2599660	2599660	0	+	0	1	147	158	0.0
CP008925.1	h6.sal.bam	other	2599661	2599661	0	+	0	3	146	159	0.0
CP008925.1	h6.sal.bam	other	2599662	2599662	0	+	1	5	144	158	0.6666666666666666
CP008925.1	h6.sal.bam	other	2599663	2599663	0	+	0	3	139	154	0.0
CP008925.1	h6.sal.bam	other	2599664	2599664	0	+	3	1	142	152	1.5
CP008925.1	h6.sal.bam	other	2599665	2599665	0	+	2	2	143	152	1.0
CP008925.1	h6.sal.bam	other	2599666	2599666	0	+	4	0	147	153	2.6666666666666665
CP008925.1	h6.sal.bam	other	2599667	2599667	0	+	3	3	147	153	2.0
CP008925.1	h6.sal.bam	other	2599668	2599668	0	+	3	2	148	156	2.0
CP008925.1	h6.sal.bam	other	2599669	2599669	0	+	0	3	148	154	0.0
CP008925.1	h6.sal.bam	other	2599670	2599670	0	+	2	1	144	152	2.0
CP008925.1	h6.sal.bam	other	2599671	2599671	0	+	1	0	142	156	0.6666666666666666
CP008925.1	h6.sal.bam	other	2599672	2599672	0	+	1	2	140	156	0.6666666666666666
CP008925.1	h6.sal.bam	other	2599673	2599673	0	+	1	1	139	156	0.6666666666666666
CP008925.1	h6.sal.bam	other	2599674	2599674	0	+	1	4	140	157	0.5
CP008925.1	h6.sal.bam	other	2599675	2599675	0	+	2	2	140	154	1.0
CP008925.1	h6.sal.bam	other	2599676	2599676	0	+	0	3	140	156	0.0
CP008925.1	h6.sal.bam	other	2599677	2599677	0	+	2	1	142	155	1.0
CP008925.1	h6.sal.bam	other	2599678	2599678	0	+	0	0	142	158	0.0
CP008925.1	h6.sal.bam	other	2599679	2599679	0	+	0	1	136	158	0.0
CP008925.1	h6.sal.bam	other	2599680	2599680	0	+	1	4	135	158	0.5
CP008925.1	h6.sal.bam	other	2599681	2599681	0	+	0	2	134	156	0.0
CP008925.1	h6.sal.bam	other	2599682	2599682	0	+	1	3	134	159	0.5
CP008925.1	h6.sal.bam	other	2599683	2599683	0	+	0	5	134	158	0.0
CP008925.1	h6.sal.bam	other	2599684	2599684	0	+	1	0	134	173	0.5
CP008925.1	h6.sal.bam	other	2599685	2599685	0	+	1	2	135	173	0.6666666666666666
CP008925.1	h6.sal.bam	other	2599686	2599686	0	+	0	0	131	174	0.0
CP008925.1	h6.sal.bam	other	2599687	2599687	0	+	1	5	132	177	1.0
CP008925.1	h6.sal.bam	other	2599688	2599688	0	+	0	2	132	177	0.0
CP008925.1	h6.sal.bam	other	2599689	2599689	0	+	3	3	133	176	3.0
CP008925.1	h6.sal.bam	other	2599690	2599690	0	+	1	2	132	173	1.0
CP008925.1	h6.sal.bam	other	2599691	2599691	0	+	0	2	130	171	0.0
CP008925.1	h6.sal.bam	other	2599692	2599692	0	+	0	0	130	169	0.0
CP008925.1	h6.sal.bam	other	2599693	2599693	0	+	0	5	127	174	0.0
CP008925.1	h6.sal.bam	other	2599694	2599694	0	+	0	4	124	174	0.0
CP008925.1	h6.sal.bam	other	2599695	2599695	0	+	2	2	124	172	2.0
CP008925.1	h6.sal.bam	other	2599696	2599696	0	+	1	3	125	172	1.0
CP008925.1	h6.sal.bam	other	2599697	2599697	0	+	2	1	124	169	2.0
CP008925.1	h6.sal.bam	other	2599698	2599698	0	+	0	1	118	170	0.0
CP008925.1	h6.sal.bam	other	2599699	2599699	0	+	2	2	118	174	2.0
CP008925.1	h6.sal.bam	other	2599700	2599700	0	+	0	8	117	173	0.0
CP008925.1	h6.sal.bam	other	2599701	2599701	0	+	2	1	118	166	2.0
CP008925.1	h6.sal.bam	other	2599702	2599702	0	+	11	2	127	165	11.0
CP008925.1	h6.sal.bam	other	2599703	2599703	0	+	0	1	126	163	0.0
CP008925.1	h6.sal.bam	other	2599704	2599704	0	+	3	2	129	163	3.0
CP008925.1	h6.sal.bam	other	2599705	2599705	0	+	3	2	129	161	3.0
CP008925.1	h6.sal.bam	other	2599706	2599706	0	+	0	1	128	162	0.0
CP008925.1	h6.sal.bam	other	2599707	2599707	0	+	2	10	129	164	2.0
CP008925.1	h6.sal.bam	other	2599708	2599708	0	+	3	2	129	155	3.0
CP008925.1	h6.sal.bam	other	2599709	2599709	0	+	0	1	126	154	0.0
CP008925.1	h6.sal.bam	other	2599710	2599710	0	+	0	0	124	155	0.0
CP008925.1	h6.sal.bam	other	2599711	2599711	0	+	6	1	126	157	6.0
CP008925.1	h6.sal.bam	other	2599712	2599712	0	+	1	0	127	156	1.0
CP008925.1	h6.sal.bam	other	2599713	2599713	0	+	2	2	129	160	2.0
CP008925.1	h6.sal.bam	other	2599714	2599714	0	+	2	0	126	163	2.0
CP008925.1	h6.sal.bam	other	2599715	2599715	0	+	4	1	130	164	4.0
CP008925.1	h6.sal.bam	other	2599716	2599716	0	+	1	5	129	166	1.0
CP008925.1	h6.sal.bam	other	2599717	2599717	0	+	1	1	123	162	1.0
CP008925.1	h6.sal.bam	other	2599718	2599718	0	+	2	1	124	163	2.0
CP008925.1	h6.sal.bam	other	2599719	2599719	0	+	2	0	121	167	2.0
CP008925.1	h6.sal.bam	other	2599720	2599720	0	+	1	6	114	169	1.0
CP008925.1	h6.sal.bam	other	2599721	2599721	0	+	2	2	116	166	2.0
CP008925.1	h6.sal.bam	other	2599722	2599722	0	+	3	1	119	167	3.0
CP008925.1	h6.sal.bam	other	2599723	2599723	0	+	8	1	123	168	8.0
CP008925.1	h6.sal.bam	other	2599724	2599724	0	+	2	3	125	167	2.0
CP008925.1	h6.sal.bam	other	2599725	2599725	0	+	5	2	130	170	5.0
CP008925.1	h6.sal.bam	other	2599726	2599726	0	+	0	1	126	168	0.0
CP008925.1	h6.sal.bam	other	2599727	2599727	0	+	3	0	127	175	3.0
CP008925.1	h6.sal.bam	other	2599728	2599728	0	+	1	2	117	178	1.0
CP008925.1	h6.sal.bam	other	2599729	2599729	0	+	3	3	120	179	3.0
CP008925.1	h6.sal.bam	other	2599730	2599730	0	+	3	2	123	177	3.0
CP008925.1	h6.sal.bam	other	2599731	2599731	0	+	1	2	124	175	1.0
CP008925.1	h6.sal.bam	other	2599732	2599732	0	+	0	0	119	176	0.0
CP008925.1	h6.sal.bam	other	2599733	2599733	0	+	2	5	120	177	2.0
CP008925.1	h6.sal.bam	other	2599734	2599734	0	+	4	1	124	175	4.0
CP008925.1	h6.sal.bam	other	2599735	2599735	0	+	1	2	125	175	1.0
CP008925.1	h6.sal.bam	other	2599736	2599736	0	+	1	2	126	177	1.0
CP008925.1	h6.sal.bam	other	2599737	2599737	0	+	1	1	126	175	1.0
CP008925.1	h6.sal.bam	other	2599738	2599738	0	+	0	1	125	178	0.0
CP008925.1	h6.sal.bam	other	2599739	2599739	0	+	2	1	124	180	2.0
CP008925.1	h6.sal.bam	other	2599740	2599740	0	+	1	3	125	180	1.0
CP008925.1	h6.sal.bam	GAAC	2599741	2599741	2599749	+	1	2	119	179	1.0
CP008925.1	h6.sal.bam	other	2599742	2599742	0	+	1	4	120	177	1.0
CP008925.1	h6.sal.bam	GAAC	2599743	2599743	2599749	+	1	1	118	175	0.6666666666666666
CP008925.1	h6.sal.bam	other	2599744	2599744	0	+	2	4	120	177	1.0
CP008925.1	h6.sal.bam	other	2599745	2599745	0	+	0	1	118	177	0.0
CP008925.1	h6.sal.bam	other	2599746	2599746	0	+	0	1	117	178	0.0
CP008925.1	h6.sal.bam	other	2599747	2599747	0	+	1	1	117	177	0.5
CP008925.1	h6.sal.bam	other	2599748	2599748	0	+	2	2	118	176	1.0
CP008925.1	h6.sal.bam	other	2599749	2599749	0	+	6	1	123	182	3.0
CP008925.1	h6.sal.bam	other	2599750	2599750	0	+	1	5	122	183	0.5
CP008925.1	h6.sal.bam	other	2599751	2599751	0	+	1	1	121	181	0.5
CP008925.1	h6.sal.bam	other	2599752	2599752	0	+	1	4	122	181	0.5
CP008925.1	h6.sal.bam	other	2599753	2599753	0	+	0	1	122	180	0.0
CP008925.1	h6.sal.bam	other	2599754	2599754	0	+	2	2	124	184	1.0
CP008925.1	h6.sal.bam	other	2599755	2599755	0	+	3	2	126	183	1.5
CP008925.1	h6.sal.bam	other	2599756	2599756	0	+	1	3	126	184	0.5
CP008925.1	h6.sal.bam	other	2599757	2599757	0	+	1	2	127	186	0.5
CP008925.1	h6.sal.bam	GAAC	2599758	2599758	2599749	+	0	21	126	189	0.0
CP008925.1	h6.sal.bam	other	2599759	2599759	0	+	2	2	128	171	1.0
CP008925.1	h6.sal.bam	GAAC	2599760	2599760	2599749	+	6	3	133	170	3.0
CP008925.1	h6.sal.bam	other	2599761	2599761	0	+	1	2	134	167	0.6666666666666666
CP008925.1	h6.sal.bam	GAAC	2599762	2599762	2599770	+	1	3	134	179	0.5
CP008925.1	h6.sal.bam	other	2599763	2599763	0	+	2	1	136	176	1.0
CP008925.1	h6.sal.bam	GAAC	2599764	2599764	2599770	+	5	0	137	177	2.5
CP008925.1	h6.sal.bam	other	2599765	2599765	0	+	2	3	139	177	1.3333333333333333
CP008925.1	h6.sal.bam	other	2599766	2599766	0	+	1	2	140	175	0.5
CP008925.1	h6.sal.bam	other	2599767	2599767	0	+	0	4	140	179	0.0
CP008925.1	h6.sal.bam	other	2599768	2599768	0	+	1	2	140	178	0.6666666666666666
CP008925.1	h6.sal.bam	other	2599769	2599769	0	+	3	1	143	176	2.0
CP008925.1	h6.sal.bam	other	2599770	2599770	0	+	2	2	143	183	1.3333333333333333
CP008925.1	h6.sal.bam	other	2599771	2599771	0	+	1	2	142	183	0.6666666666666666
CP008925.1	h6.sal.bam	other	2599772	2599772	0	+	2	0	144	181	2.0
CP008925.1	h6.sal.bam	other	2599773	2599773	0	+	1	7	145	181	1.0
CP008925.1	h6.sal.bam	other	2599774	2599774	0	+	4	1	147	176	4.0
CP008925.1	h6.sal.bam	other	2599775	2599775	0	+	1	2	148	175	1.0
CP008925.1	h6.sal.bam	other	2599776	2599776	0	+	5	0	149	175	5.0
CP008925.1	h6.sal.bam	other	2599777	2599777	0	+	3	1	143	176	3.0
CP008925.1	h6.sal.bam	other	2599778	2599778	0	+	2	1	145	176	2.0
CP008925.1	h6.sal.bam	GAAC	2599779	2599779	2599770	+	0	3	142	175	0.0
CP008925.1	h6.sal.bam	other	2599780	2599780	0	+	2	1	141	175	2.0
CP008925.1	h6.sal.bam	GAAC	2599781	2599781	2599770	+	1	0	139	176	1.0
CP008925.1	h6.sal.bam	other	2599782	2599782	0	+	3	1	140	178	3.0
CP008925.1	h6.sal.bam	other	2599783	2599783	0	+	0	1	140	177	0.0
CP008925.1	h6.sal.bam	other	2599784	2599784	0	+	0	3	140	179	0.0
CP008925.1	h6.sal.bam	other	2599785	2599785	0	+	1	3	140	179	1.0
CP008925.1	h6.sal.bam	other	2599786	2599786	0	+	3	1	137	181	3.0
CP008925.1	h6.sal.bam	other	2599787	2599787	0	+	1	3	137	183	1.0
CP008925.1	h6.sal.bam	other	2599788	2599788	0	+	1	5	136	183	1.0
CP008925.1	h6.sal.bam	other	2599789	2599789	0	+	4	0	134	178	4.0
CP008925.1	h6.sal.bam	other	2599790	2599790	0	+	0	2	133	178	0.0
CP008925.1	h6.sal.bam	other	2599791	2599791	0	+	2	2	134	176	1.0
CP008925.1	h6.sal.bam	other	2599792	2599792	0	+	2	2	134	176	1.0
CP008925.1	h6.sal.bam	other	2599793	2599793	0	+	2	5	133	177	1.0
CP008925.1	h6.sal.bam	other	2599794	2599794	0	+	5	1	135	174	2.5
CP008925.1	h6.sal.bam	other	2599795	2599795	0	+	2	2	135	174	1.0
CP008925.1	h6.sal.bam	other	2599796	2599796	0	+	4	3	139	172	2.0
CP008925.1	h6.sal.bam	other	2599797	2599797	0	+	2	2	131	174	1.0
CP008925.1	h6.sal.bam	other	2599798	2599798	0	+	5	3	134	173	2.5
CP008925.1	h6.sal.bam	other	2599799	2599799	0	+	5	4	132	172	2.5
CP008925.1	h6.sal.bam	other	2599800	2599800	0	+	1	6	133	169	0.5
CP008925.1	h6.sal.bam	other	2599801	2599801	0	+	0	2	133	163	0.0
CP008925.1	h6.sal.bam	other	2599802	2599802	0	+	2	3	132	162	1.0
CP008925.1	h6.sal.bam	other	2599803	2599803	0	+	2	3	134	163	1.0
CP008925.1	h6.sal.bam	other	2599804	2599804	0	+	0	1	131	161	0.0
CP008925.1	h6.sal.bam	other	2599805	2599805	0	+	0	0	128	161	0.0
CP008925.1	h6.sal.bam	other	2599806	2599806	0	+	3	3	131	162	1.5
CP008925.1	h6.sal.bam	other	2599807	2599807	0	+	2	1	133	159	1.0
CP008925.1	h6.sal.bam	other	2599808	2599808	0	+	1	3	128	163	0.5
CP008925.1	h6.sal.bam	other	2599809	2599809	0	+	1	1	129	160	0.5
CP008925.1	h6.sal.bam	other	2599810	2599810	0	+	1	3	129	159	0.5
CP008925.1	h6.sal.bam	other	2599811	2599811	0	+	0	0	128	159	0.0
CP008925.1	h6.sal.bam	other	2599812	2599812	0	+	2	4	130	165	1.0
CP008925.1	h6.sal.bam	other	2599813	2599813	0	+	3	2	133	162	1.5
CP008925.1	h6.sal.bam	other	2599814	2599814	0	+	2	1	132	166	1.0
CP008925.1	h6.sal.bam	other	2599815	2599815	0	+	0	2	132	167	0.0
CP008925.1	h6.sal.bam	other	2599816	2599816	0	+	2	2	133	168	1.0
CP008925.1	h6.sal.bam	other	2599817	2599817	0	+	1	1	133	170	0.5
CP008925.1	h6.sal.bam	other	2599818	2599818	0	+	0	2	132	174	0.0
CP008925.1	h6.sal.bam	other	2599819	2599819	0	+	2	5	134	172	1.0
CP008925.1	h6.sal.bam	other	2599820	2599820	0	+	0	1	134	167	0.0
CP008925.1	h6.sal.bam	other	2599821	2599821	0	+	6	2	140	167	3.0
CP008925.1	h6.sal.bam	other	2599822	2599822	0	+	1	2	138	166	0.5
CP008925.1	h6.sal.bam	other	2599823	2599823	0	+	0	4	138	164	0.0
CP008925.1	h6.sal.bam	other	2599824	2599824	0	+	1	2	131	161	0.5
CP008925.1	h6.sal.bam	other	2599825	2599825	0	+	2	3	133	160	1.0
CP008925.1	h6.sal.bam	other	2599826	2599826	0	+	1	1	134	158	0.5
CP008925.1	h6.sal.bam	other	2599827	2599827	0	+	3	3	136	159	1.5
CP008925.1	h6.sal.bam	other	2599828	2599828	0	+	1	5	137	160	0.5
CP008925.1	h6.sal.bam	other	2599829	2599829	0	+	0	1	131	156	0.0
CP008925.1	h6.sal.bam	other	2599830	2599830	0	+	0	4	131	155	0.0
CP008925.1	h6.sal.bam	other	2599831	2599831	0	+	2	5	133	151	1.0
CP008925.1	h6.sal.bam	other	2599832	2599832	0	+	3	5	135	148	1.5
CP008925.1	h6.sal.bam	other	2599833	2599833	0	+	3	3	135	146	1.5
CP008925.1	h6.sal.bam	other	2599834	2599834	0	+	1	3	136	143	0.5
CP008925.1	h6.sal.bam	other	2599835	2599835	0	+	3	6	134	142	1.5
CP008925.1	h6.sal.bam	other	2599836	2599836	0	+	3	5	136	138	1.5
CP008925.1	h6.sal.bam	other	2599837	2599837	0	+	1	0	136	134	0.5
CP008925.1	h6.sal.bam	other	2599838	2599838	0	+	7	2	141	134	3.5
CP008925.1	h6.sal.bam	other	2599839	2599839	0	+	4	1	139	132	2.0
CP008925.1	h6.sal.bam	other	2599840	2599840	0	+	3	3	138	138	1.5
CP008925.1	h6.sal.bam	other	2599841	2599841	0	+	2	3	140	135	1.0
CP008925.1	h6.sal.bam	other	2599842	2599842	0	+	5	3	145	139	2.5
CP008925.1	h6.sal.bam	other	2599843	2599843	0	+	2	1	143	136	1.0
CP008925.1	h6.sal.bam	other	2599844	2599844	0	+	1	7	144	136	0.5
CP008925.1	h6.sal.bam	other	2599845	2599845	0	+	1	2	144	129	0.5
CP008925.1	h6.sal.bam	other	2599846	2599846	0	+	2	0	142	128	1.0
CP008925.1	h6.sal.bam	other	2599847	2599847	0	+	0	0	142	129	0.0
CP008925.1	h6.sal.bam	other	2599848	2599848	0	+	2	2	139	132	1.0
CP008925.1	h6.sal.bam	other	2599849	2599849	0	+	1	1	140	130	0.5
CP008925.1	h6.sal.bam	other	2599850	2599850	0	+	2	2	141	133	1.0
CP008925.1	h6.sal.bam	other	2599851	2599851	0	+	0	1	134	132	0.0
CP008925.1	h6.sal.bam	other	2599852	2599852	0	+	1	1	135	131	0.5
CP008925.1	h6.sal.bam	other	2599853	2599853	0	+	0	1	133	130	0.0
CP008925.1	h6.sal.bam	other	2599854	2599854	0	+	2	3	135	135	1.0
CP008925.1	h6.sal.bam	other	2599855	2599855	0	+	4	2	137	132	2.0
CP008925.1	h6.sal.bam	other	2599856	2599856	0	+	0	1	136	134	0.0
CP008925.1	h6.sal.bam	other	2599857	2599857	0	+	2	3	135	133	1.0
CP008925.1	h6.sal.bam	other	2599858	2599858	0	+	3	0	138	131	1.5
CP008925.1	h6.sal.bam	other	2599859	2599859	0	+	1	3	139	135	0.5
CP008925.1	h6.sal.bam	other	2599860	2599860	0	+	1	5	139	132	0.5
CP008925.1	h6.sal.bam	other	2599861	2599861	0	+	1	3	137	129	0.5
CP008925.1	h6.sal.bam	other	2599862	2599862	0	+	2	3	138	128	1.0
CP008925.1	h6.sal.bam	other	2599863	2599863	0	+	4	0	141	125	2.0
CP008925.1	h6.sal.bam	other	2599864	2599864	0	+	3	1	140	125	1.5
CP008925.1	h6.sal.bam	other	2599865	2599865	0	+	2	0	141	134	1.0
CP008925.1	h6.sal.bam	other	2599866	2599866	0	+	2	2	141	141	1.0
CP008925.1	h6.sal.bam	other	2599867	2599867	0	+	2	2	138	142	1.0
CP008925.1	h6.sal.bam	other	2599868	2599868	0	+	0	2	132	141	0.0
CP008925.1	h6.sal.bam	other	2599869	2599869	0	+	0	1	132	143	0.0
CP008925.1	h6.sal.bam	other	2599870	2599870	0	+	2	2	134	143	1.0
CP008925.1	h6.sal.bam	other	2599871	2599871	0	+	0	3	131	141	0.0
CP008925.1	h6.sal.bam	other	2599872	2599872	0	+	4	1	129	138	2.0
CP008925.1	h6.sal.bam	other	2599873	2599873	0	+	4	2	128	137	2.0
CP008925.1	h6.sal.bam	other	2599874	2599874	0	+	1	1	129	135	0.5
CP008925.1	h6.sal.bam	other	2599875	2599875	0	+	0	0	128	135	0.0
CP008925.1	h6.sal.bam	other	2599876	2599876	0	+	2	1	130	135	1.0
CP008925.1	h6.sal.bam	other	2599877	2599877	0	+	1	4	126	135	0.5
CP008925.1	h6.sal.bam	other	2599878	2599878	0	+	2	1	128	133	1.0
CP008925.1	h6.sal.bam	other	2599879	2599879	0	+	0	0	128	132	0.0
CP008925.1	h6.sal.bam	other	2599880	2599880	0	+	4	1	132	132	2.0
CP008925.1	h6.sal.bam	other	2599881	2599881	0	+	4	3	133	132	2.0
CP008925.1	h6.sal.bam	other	2599882	2599882	0	+	2	2	133	129	1.0
CP008925.1	h6.sal.bam	other	2599883	2599883	0	+	1	1	133	127	0.5
CP008925.1	h6.sal.bam	other	2599884	2599884	0	+	4	3	136	126	2.0
CP008925.1	h6.sal.bam	other	2599885	2599885	0	+	3	2	139	125	1.5
CP008925.1	h6.sal.bam	other	2599886	2599886	0	+	3	4	142	125	1.5
CP008925.1	h6.sal.bam	other	2599887	2599887	0	+	1	1	140	121	0.5
CP008925.1	h6.sal.bam	other	2599888	2599888	0	+	4	6	141	121	2.0
CP008925.1	h6.sal.bam	other	2599889	2599889	0	+	0	2	139	116	0.0
CP008925.1	h6.sal.bam	other	2599890	2599890	0	+	4	3	143	118	2.0
CP008925.1	h6.sal.bam	other	2599891	2599891	0	+	5	4	145	117	2.5
CP008925.1	h6.sal.bam	other	2599892	2599892	0	+	0	5	144	115	0.0
CP008925.1	h6.sal.bam	other	2599893	2599893	0	+	2	0	146	110	1.0
CP008925.1	h6.sal.bam	other	2599894	2599894	0	+	1	0	145	111	0.5
CP008925.1	h6.sal.bam	other	2599895	2599895	0	+	2	1	147	113	1.0
CP008925.1	h6.sal.bam	other	2599896	2599896	0	+	0	1	142	118	0.0
CP008925.1	h6.sal.bam	other	2599897	2599897	0	+	5	0	145	119	2.5
CP008925.1	h6.sal.bam	other	2599898	2599898	0	+	3	2	148	124	1.5
CP008925.1	h6.sal.bam	other	2599899	2599899	0	+	0	1	147	123	0.0
CP008925.1	h6.sal.bam	other	2599900	2599900	0	+	2	0	145	123	1.0
CP008925.1	h6.sal.bam	other	2599901	2599901	0	+	1	2	146	123	0.5
CP008925.1	h6.sal.bam	other	2599902	2599902	0	+	4	4	148	123	2.0
CP008925.1	h6.sal.bam	other	2599903	2599903	0	+	4	1	151	122	2.0
CP008925.1	h6.sal.bam	other	2599904	2599904	0	+	2	0	153	122	1.0
CP008925.1	h6.sal.bam	other	2599905	2599905	0	+	3	1	154	126	1.5
CP008925.1	h6.sal.bam	other	2599906	2599906	0	+	3	2	157	125	1.5
CP008925.1	h6.sal.bam	other	2599907	2599907	0	+	2	2	156	123	1.0
CP008925.1	h6.sal.bam	other	2599908	2599908	0	+	2	2	155	127	1.0
CP008925.1	h6.sal.bam	other	2599909	2599909	0	+	2	0	153	129	1.0
CP008925.1	h6.sal.bam	other	2599910	2599910	0	+	0	2	153	129	0.0
CP008925.1	h6.sal.bam	other	2599911	2599911	0	+	3	1	153	129	1.5
CP008925.1	h6.sal.bam	other	2599912	2599912	0	+	2	1	153	128	1.0
CP008925.1	h6.sal.bam	other	2599913	2599913	0	+	4	4	144	131	2.0
CP008925.1	h6.sal.bam	other	2599914	2599914	0	+	0	2	144	127	0.0
CP008925.1	h6.sal.bam	other	2599915	2599915	0	+	4	3	147	127	2.0
CP008925.1	h6.sal.bam	other	2599916	2599916	0	+	2	3	147	125	1.0
CP008925.1	h6.sal.bam	other	2599917	2599917	0	+	1	0	143	127	0.5
CP008925.1	h6.sal.bam	other	2599918	2599918	0	+	2	1	141	131	1.0
CP008925.1	h6.sal.bam	other	2599919	2599919	0	+	1	0	140	133	0.5
CP008925.1	h6.sal.bam	other	2599920	2599920	0	+	2	1	142	136	1.0
CP008925.1	h6.sal.bam	other	2599921	2599921	0	+	1	1	143	135	0.5
CP008925.1	h6.sal.bam	other	2599922	2599922	0	+	3	3	146	136	1.5
CP008925.1	h6.sal.bam	other	2599923	2599923	0	+	0	3	143	134	0.0
CP008925.1	h6.sal.bam	other	2599924	2599924	0	+	0	1	141	133	0.0
CP008925.1	h6.sal.bam	other	2599925	2599925	0	+	1	1	142	133	0.5
CP008925.1	h6.sal.bam	other	2599926	2599926	0	+	0	0	141	135	0.0
CP008925.1	h6.sal.bam	GTTC	2599927	2599927	2599935	+	2	4	143	140	1.0
CP008925.1	h6.sal.bam	other	2599928	2599928	0	+	3	2	145	138	1.5
CP008925.1	h6.sal.bam	GTTC	2599929	2599929	2599935	+	0	0	143	136	0.0
CP008925.1	h6.sal.bam	other	2599930	2599930	0	+	0	4	137	137	0.0
CP008925.1	h6.sal.bam	other	2599931	2599931	0	+	1	1	138	134	0.5
CP008925.1	h6.sal.bam	other	2599932	2599932	0	+	2	0	140	133	1.0
CP008925.1	h6.sal.bam	other	2599933	2599933	0	+	0	4	137	134	0.0
CP008925.1	h6.sal.bam	other	2599934	2599934	0	+	2	1	138	133	1.0
CP008925.1	h6.sal.bam	other	2599935	2599935	0	+	3	2	140	133	1.5
CP008925.1	h6.sal.bam	other	2599936	2599936	0	+	2	1	141	131	1.0
CP008925.1	h6.sal.bam	other	2599937	2599937	0	+	2	0	141	131	1.0
CP008925.1	h6.sal.bam	other	2599938	2599938	0	+	5	6	143	135	2.5
CP008925.1	h6.sal.bam	other	2599939	2599939	0	+	2	4	141	131	1.0
CP008925.1	h6.sal.bam	other	2599940	2599940	0	+	1	7	141	127	0.5
CP008925.1	h6.sal.bam	other	2599941	2599941	0	+	1	4	140	121	0.5
CP008925.1	h6.sal.bam	other	2599942	2599942	0	+	3	1	141	122	1.5
CP008925.1	h6.sal.bam	other	2599943	2599943	0	+	1	3	143	124	0.5
CP008925.1	h6.sal.bam	GTTC	2599944	2599944	2599935	+	2	1	145	122	1.0
CP008925.1	h6.sal.bam	other	2599945	2599945	0	+	2	0	145	123	1.0
CP008925.1	h6.sal.bam	GTTC	2599946	2599946	2599935	+	3	0	148	125	1.5
CP008925.1	h6.sal.bam	other	2599947	2599947	0	+	1	0	145	130	0.5
CP008925.1	h6.sal.bam	other	2599948	2599948	0	+	4	1	143	133	2.0
CP008925.1	h6.sal.bam	other	2599949	2599949	0	+	1	1	144	133	0.5
CP008925.1	h6.sal.bam	other	2599950	2599950	0	+	1	0	145	132	0.5
CP008925.1	h6.sal.bam	other	2599951	2599951	0	+	6	1	149	134	3.0
CP008925.1	h6.sal.bam	other	2599952	2599952	0	+	1	2	149	134	0.5
CP008925.1	h6.sal.bam	other	2599953	2599953	0	+	0	0	147	133	0.0
CP008925.1	h6.sal.bam	other	2599954	2599954	0	+	1	0	141	134	0.5
CP008925.1	h6.sal.bam	other	2599955	2599955	0	+	0	1	141	137	0.0
CP008925.1	h6.sal.bam	other	2599956	2599956	0	+	1	0	142	136	1.0
CP008925.1	h6.sal.bam	other	2599957	2599957	0	+	1	0	141	138	1.0
CP008925.1	h6.sal.bam	other	2599958	2599958	0	+	0	0	139	140	0.0
CP008925.1	h6.sal.bam	other	2599959	2599959	0	+	2	2	138	142	2.0
CP008925.1	h6.sal.bam	other	2599960	2599960	0	+	1	2	137	143	1.0
CP008925.1	h6.sal.bam	other	2599961	2599961	0	+	1	0	135	144	1.0
CP008925.1	h6.sal.bam	other	2599962	2599962	0	+	2	1	133	147	2.0
CP008925.1	h6.sal.bam	other	2599963	2599963	0	+	3	1	136	148	3.0
CP008925.1	h6.sal.bam	other	2599964	2599964	0	+	0	4	136	147	0.0
CP008925.1	h6.sal.bam	other	2599965	2599965	0	+	0	2	125	146	0.0
CP008925.1	h6.sal.bam	other	2599966	2599966	0	+	1	2	126	145	1.0
CP008925.1	h6.sal.bam	other	2599967	2599967	0	+	1	0	127	146	1.0
CP008925.1	h6.sal.bam	other	2599968	2599968	0	+	3	2	130	146	3.0
CP008925.1	h6.sal.bam	other	2599969	2599969	0	+	2	1	129	145	2.0
CP008925.1	h6.sal.bam	other	2599970	2599970	0	+	3	6	132	145	3.0
CP008925.1	h6.sal.bam	other	2599971	2599971	0	+	0	2	127	140	0.0
CP008925.1	h6.sal.bam	other	2599972	2599972	0	+	1	5	128	138	1.0
CP008925.1	h6.sal.bam	other	2599973	2599973	0	+	2	1	127	142	2.0
CP008925.1	h6.sal.bam	other	2599974	2599974	0	+	0	1	126	145	0.0
CP008925.1	h6.sal.bam	other	2599975	2599975	0	+	2	1	126	145	2.0
CP008925.1	h6.sal.bam	other	2599976	2599976	0	+	3	1	128	144	3.0
CP008925.1	h6.sal.bam	other	2599977	2599977	0	+	0	3	125	143	0.0
CP008925.1	h6.sal.bam	other	2599978	2599978	0	+	0	1	121	140	0.0
CP008925.1	h6.sal.bam	other	2599979	2599979	0	+	2	3	121	142	2.0
CP008925.1	h6.sal.bam	other	2599980	2599980	0	+	2	0	117	140	2.0
CP008925.1	h6.sal.bam	other	2599981	2599981	0	+	0	3	117	149	0.0
CP008925.1	h6.sal.bam	other	2599982	2599982	0	+	3	4	118	226	3.0
CP008925.1	h6.sal.bam	other	2599983	2599983	0	+	3	4	117	224	3.0
CP008925.1	h6.sal.bam	other	2599984	2599984	0	+	1	2	118	221	1.0
CP008925.1	h6.sal.bam	other	2599985	2599985	0	+	3	0	121	220	3.0
CP008925.1	h6.sal.bam	other	2599986	2599986	0	+	1	1	119	220	1.0
CP008925.1	h6.sal.bam	other	2599987	2599987	0	+	2	2	114	219	2.0
CP008925.1	h6.sal.bam	other	2599988	2599988	0	+	1	0	114	219	1.0
CP008925.1	h6.sal.bam	other	2599989	2599989	0	+	1	3	115	220	1.0
CP008925.1	h6.sal.bam	other	2599990	2599990	0	+	2	0	110	218	2.0
CP008925.1	h6.sal.bam	other	2599991	2599991	0	+	6	5	116	222	6.0
CP008925.1	h6.sal.bam	other	2599992	2599992	0	+	0	4	116	217	0.0
CP008925.1	h6.sal.bam	other	2599993	2599993	0	+	4	3	119	222	4.0
CP008925.1	h6.sal.bam	other	2599994	2599994	0	+	2	3	120	220	2.0
CP008925.1	h6.sal.bam	other	2599995	2599995	0	+	2	1	120	217	2.0
CP008925.1	h6.sal.bam	other	2599996	2599996	0	+	7	1	126	216	7.0
CP008925.1	h6.sal.bam	other	2599997	2599997	0	+	1	2	124	219	1.0
CP008925.1	h6.sal.bam	other	2599998	2599998	0	+	1	2	125	217	1.0
CP008925.1	h6.sal.bam	other	2599999	2599999	0	+	1	1	125	236	1.0
CP008925.1	h6.sal.bam	other	2600000	2600000	0	+	2	5	127	236	2.0
CP008925.1	h6.sal.bam	other	2600001	2600001	0	+	0	3	126	231	0.0
CP008925.1	h6.sal.bam	other	2600002	2600002	0	+	2	2	123	229	2.0
CP008925.1	h6.sal.bam	other	2600003	2600003	0	+	1	0	124	227	1.0
CP008925.1	h6.sal.bam	other	2600004	2600004	0	+	0	1	124	229	0.0
CP008925.1	h6.sal.bam	other	2600005	2600005	0	+	1	1	125	229	1.0
CP008925.1	h6.sal.bam	other	2600006	2600006	0	+	0	2	124	231	0.0
CP008925.1	h6.sal.bam	other	2600007	2600007	0	+	0	2	122	230	0.0
CP008925.1	h6.sal.bam	other	2600008	2600008	0	+	1	0	121	230	1.0
CP008925.1	h6.sal.bam	other	2600009	2600009	0	+	0	1	116	231	0.0
CP008925.1	h6.sal.bam	other	2600010	2600010	0	+	0	1	116	231	0.0
CP008925.1	h6.sal.bam	other	2600011	2600011	0	+	1	4	117	232	1.0
CP008925.1	h6.sal.bam	other	2600012	2600012	0	+	4	0	119	229	4.0
CP008925.1	h6.sal.bam	other	2600013	2600013	0	+	3	2	117	231	3.0
CP008925.1	h6.sal.bam	other	2600014	2600014	0	+	1	1	115	231	1.0
CP008925.1	h6.sal.bam	other	2600015	2600015	0	+	1	0	116	230	1.0
CP008925.1	h6.sal.bam	other	2600016	2600016	0	+	1	5	117	231	1.0
CP008925.1	h6.sal.bam	other	2600017	2600017	0	+	1	3	113	227	1.0
CP008925.1	h6.sal.bam	other	2600018	2600018	0	+	0	1	113	225	0.0
CP008925.1	h6.sal.bam	other	2600019	2600019	0	+	3	2	115	226	3.0
CP008925.1	h6.sal.bam	other	2600020	2600020	0	+	4	3	113	224	4.0
CP008925.1	h6.sal.bam	other	2600021	2600021	0	+	1	5	114	224	1.0
CP008925.1	h6.sal.bam	other	2600022	2600022	0	+	0	1	114	220	0.0
CP008925.1	h6.sal.bam	other	2600023	2600023	0	+	3	1	114	221	3.0
CP008925.1	h6.sal.bam	other	2600024	2600024	0	+	2	3	115	223	2.0
CP008925.1	h6.sal.bam	other	2600025	2600025	0	+	0	1	108	220	0.0
CP008925.1	h6.sal.bam	other	2600026	2600026	0	+	3	1	111	220	3.0
CP008925.1	h6.sal.bam	other	2600027	2600027	0	+	1	0	111	220	1.0
CP008925.1	h6.sal.bam	other	2600028	2600028	0	+	1	1	111	221	1.0
CP008925.1	h6.sal.bam	other	2600029	2600029	0	+	4	3	115	221	4.0
CP008925.1	h6.sal.bam	other	2600030	2600030	0	+	0	0	115	218	0.0
CP008925.1	h6.sal.bam	other	2600031	2600031	0	+	0	3	114	218	0.0
CP008925.1	h6.sal.bam	other	2600032	2600032	0	+	1	1	114	215	1.0
CP008925.1	h6.sal.bam	other	2600033	2600033	0	+	0	2	109	221	0.0
CP008925.1	h6.sal.bam	other	2600034	2600034	0	+	0	3	109	219	0.0
CP008925.1	h6.sal.bam	other	2600035	2600035	0	+	1	3	104	216	1.0
CP008925.1	h6.sal.bam	other	2600036	2600036	0	+	1	2	104	222	1.0
CP008925.1	h6.sal.bam	other	2600037	2600037	0	+	2	2	106	221	2.0
CP008925.1	h6.sal.bam	other	2600038	2600038	0	+	3	3	107	226	3.0
CP008925.1	h6.sal.bam	other	2600039	2600039	0	+	0	0	107	223	0.0
CP008925.1	h6.sal.bam	other	2600040	2600040	0	+	1	1	108	225	1.0
CP008925.1	h6.sal.bam	other	2600041	2600041	0	+	0	3	106	224	0.0
CP008925.1	h6.sal.bam	other	2600042	2600042	0	+	2	0	105	221	2.0
CP008925.1	h6.sal.bam	other	2600043	2600043	0	+	1	1	106	223	1.0
CP008925.1	h6.sal.bam	other	2600044	2600044	0	+	4	1	108	222	4.0
CP008925.1	h6.sal.bam	other	2600045	2600045	0	+	2	2	109	221	2.0
CP008925.1	h6.sal.bam	other	2600046	2600046	0	+	2	2	111	220	2.0
CP008925.1	h6.sal.bam	other	2600047	2600047	0	+	2	6	110	219	2.0
CP008925.1	h6.sal.bam	other	2600048	2600048	0	+	1	4	110	214	1.0
CP008925.1	h6.sal.bam	other	2600049	2600049	0	+	3	1	112	211	3.0
CP008925.1	h6.sal.bam	other	2600050	2600050	0	+	2	0	111	210	2.0
CP008925.1	h6.sal.bam	other	2600051	2600051	0	+	0	0	111	210	0.0
CP008925.1	h6.sal.bam	other	2600052	2600052	0	+	1	3	112	212	1.0
CP008925.1	h6.sal.bam	other	2600053	2600053	0	+	3	0	113	209	3.0
CP008925.1	h6.sal.bam	other	2600054	2600054	0	+	1	1	110	210	1.0
CP008925.1	h6.sal.bam	other	2600055	2600055	0	+	1	11	111	211	1.0
CP008925.1	h6.sal.bam	GAAC	2600056	2600056	2600064	+	0	86	111	201	0.0
CP008925.1	h6.sal.bam	other	2600057	2600057	0	+	9	0	113	115	9.0
CP008925.1	h6.sal.bam	GAAC	2600058	2600058	2600064	+	70	0	181	117	70.0
CP008925.1	h6.sal.bam	other	2600059	2600059	0	+	1	0	181	120	1.0
CP008925.1	h6.sal.bam	other	2600060	2600060	0	+	1	0	180	123	1.0
CP008925.1	h6.sal.bam	other	2600061	2600061	0	+	2	0	182	123	2.0
CP008925.1	h6.sal.bam	other	2600062	2600062	0	+	2	2	182	125	2.0
CP008925.1	h6.sal.bam	other	2600063	2600063	0	+	4	1	186	123	4.0
CP008925.1	h6.sal.bam	other	2600064	2600064	0	+	1	1	187	122	1.0
CP008925.1	h6.sal.bam	other	2600065	2600065	0	+	6	4	187	122	6.0
CP008925.1	h6.sal.bam	other	2600066	2600066	0	+	2	2	188	121	2.0
CP008925.1	h6.sal.bam	other	2600067	2600067	0	+	3	5	191	119	3.0
CP008925.1	h6.sal.bam	other	2600068	2600068	0	+	2	1	186	114	2.0
CP008925.1	h6.sal.bam	other	2600069	2600069	0	+	2	1	188	120	2.0
CP008925.1	h6.sal.bam	other	2600070	2600070	0	+	2	2	189	120	2.0
CP008925.1	h6.sal.bam	other	2600071	2600071	0	+	3	0	185	118	3.0
CP008925.1	h6.sal.bam	other	2600072	2600072	0	+	0	0	185	118	0.0
CP008925.1	h6.sal.bam	GAAC	2600073	2600073	2600064	+	1	22	184	126	1.0
CP008925.1	h6.sal.bam	other	2600074	2600074	0	+	0	0	184	104	0.0
CP008925.1	h6.sal.bam	GAAC	2600075	2600075	2600064	+	22	1	204	105	22.0
CP008925.1	h6.sal.bam	other	2600076	2600076	0	+	2	0	206	107	2.0
CP008925.1	h6.sal.bam	other	2600077	2600077	0	+	1	0	203	109	1.0
CP008925.1	h6.sal.bam	other	2600078	2600078	0	+	2	2	205	110	2.0
CP008925.1	h6.sal.bam	other	2600079	2600079	0	+	0	2	205	110	0.0
CP008925.1	h6.sal.bam	other	2600080	2600080	0	+	2	3	207	108	2.0
CP008925.1	h6.sal.bam	other	2600081	2600081	0	+	0	1	207	105	0.0
CP008925.1	h6.sal.bam	other	2600082	2600082	0	+	1	2	208	110	1.0
CP008925.1	h6.sal.bam	other	2600083	2600083	0	+	3	1	210	110	3.0
CP008925.1	h6.sal.bam	other	2600084	2600084	0	+	1	1	211	109	1.0
CP008925.1	h6.sal.bam	other	2600085	2600085	0	+	4	2	213	111	4.0
CP008925.1	h6.sal.bam	other	2600086	2600086	0	+	1	1	214	109	1.0
CP008925.1	h6.sal.bam	GAAC	2600087	2600087	2600095	+	3	2	212	110	3.0
CP008925.1	h6.sal.bam	other	2600088	2600088	0	+	0	1	211	109	0.0
CP008925.1	h6.sal.bam	GAAC	2600089	2600089	2600095	+	1	1	210	108	1.0
CP008925.1	h6.sal.bam	other	2600090	2600090	0	+	2	2	211	107	2.0
CP008925.1	h6.sal.bam	other	2600091	2600091	0	+	0	2	211	105	0.0
CP008925.1	h6.sal.bam	other	2600092	2600092	0	+	1	1	211	103	1.0
CP008925.1	h6.sal.bam	other	2600093	2600093	0	+	4	1	212	103	4.0
CP008925.1	h6.sal.bam	other	2600094	2600094	0	+	0	0	212	102	0.0
CP008925.1	h6.sal.bam	other	2600095	2600095	0	+	4	2	212	103	4.0
CP008925.1	h6.sal.bam	other	2600096	2600096	0	+	1	0	207	103	1.0
CP008925.1	h6.sal.bam	other	2600097	2600097	0	+	0	2	204	106	0.0
CP008925.1	h6.sal.bam	other	2600098	2600098	0	+	1	3	205	104	1.0
CP008925.1	h6.sal.bam	other	2600099	2600099	0	+	0	0	204	101	0.0
CP008925.1	h6.sal.bam	other	2600100	2600100	0	+	0	1	204	102	0.0
CP008925.1	h6.sal.bam	other	2600101	2600101	0	+	1	0	203	101	1.0
CP008925.1	h6.sal.bam	other	2600102	2600102	0	+	1	1	202	101	1.0
CP008925.1	h6.sal.bam	other	2600103	2600103	0	+	0	1	202	100	0.0
CP008925.1	h6.sal.bam	GAAC	2600104	2600104	2600095	+	0	0	200	106	0.0
CP008925.1	h6.sal.bam	other	2600105	2600105	0	+	0	0	200	110	0.0
CP008925.1	h6.sal.bam	GAAC	2600106	2600106	2600095	+	1	4	201	114	1.0
CP008925.1	h6.sal.bam	other	2600107	2600107	0	+	0	3	201	110	0.0
CP008925.1	h6.sal.bam	other	2600108	2600108	0	+	0	1	201	107	0.0
CP008925.1	h6.sal.bam	other	2600109	2600109	0	+	0	2	200	110	0.0
CP008925.1	h6.sal.bam	other	2600110	2600110	0	+	4	6	202	109	4.0
CP008925.1	h6.sal.bam	other	2600111	2600111	0	+	0	2	202	104	0.0
CP008925.1	h6.sal.bam	other	2600112	2600112	0	+	2	7	202	102	2.0
CP008925.1	h6.sal.bam	other	2600113	2600113	0	+	3	2	203	95	3.0
CP008925.1	h6.sal.bam	other	2600114	2600114	0	+	2	0	205	94	2.0
CP008925.1	h6.sal.bam	other	2600115	2600115	0	+	2	1	204	97	2.0
CP008925.1	h6.sal.bam	other	2600116	2600116	0	+	2	0	205	99	2.0
CP008925.1	h6.sal.bam	other	2600117	2600117	0	+	5	1	205	100	5.0
CP008925.1	h6.sal.bam	other	2600118	2600118	0	+	3	0	208	102	3.0
CP008925.1	h6.sal.bam	other	2600119	2600119	0	+	3	1	211	102	3.0
CP008925.1	h6.sal.bam	other	2600120	2600120	0	+	3	0	212	101	3.0
CP008925.1	h6.sal.bam	other	2600121	2600121	0	+	1	1	208	103	1.0
CP008925.1	h6.sal.bam	other	2600122	2600122	0	+	0	2	208	102	0.0
CP008925.1	h6.sal.bam	other	2600123	2600123	0	+	0	1	204	101	0.0
CP008925.1	h6.sal.bam	other	2600124	2600124	0	+	0	1	200	105	0.0
CP008925.1	h6.sal.bam	other	2600125	2600125	0	+	0	0	200	109	0.0
CP008925.1	h6.sal.bam	other	2600126	2600126	0	+	2	1	201	111	2.0
CP008925.1	h6.sal.bam	other	2600127	2600127	0	+	3	1	203	116	3.0
CP008925.1	h6.sal.bam	other	2600128	2600128	0	+	1	1	202	115	1.0
CP008925.1	h6.sal.bam	other	2600129	2600129	0	+	4	3	202	118	4.0
CP008925.1	h6.sal.bam	other	2600130	2600130	0	+	1	0	203	115	1.0
CP008925.1	h6.sal.bam	other	2600131	2600131	0	+	2	1	205	115	2.0
CP008925.1	h6.sal.bam	other	2600132	2600132	0	+	2	2	197	116	2.0
CP008925.1	h6.sal.bam	other	2600133	2600133	0	+	1	2	134	117	1.0
CP008925.1	h6.sal.bam	other	2600134	2600134	0	+	3	1	127	121	3.0
CP008925.1	h6.sal.bam	other	2600135	2600135	0	+	1	0	128	121	1.0
CP008925.1	h6.sal.bam	other	2600136	2600136	0	+	1	2	129	124	1.0
CP008925.1	h6.sal.bam	other	2600137	2600137	0	+	3	0	132	122	3.0
CP008925.1	h6.sal.bam	other	2600138	2600138	0	+	1	0	133	123	1.0
CP008925.1	h6.sal.bam	other	2600139	2600139	0	+	0	1	132	123	0.0
CP008925.1	h6.sal.bam	other	2600140	2600140	0	+	3	3	127	123	3.0
CP008925.1	h6.sal.bam	other	2600141	2600141	0	+	3	1	130	120	3.0
CP008925.1	h6.sal.bam	other	2600142	2600142	0	+	0	2	127	120	0.0
CP008925.1	h6.sal.bam	other	2600143	2600143	0	+	2	4	128	119	2.0
CP008925.1	h6.sal.bam	other	2600144	2600144	0	+	0	1	126	116	0.0
CP008925.1	h6.sal.bam	other	2600145	2600145	0	+	1	0	124	118	1.0
CP008925.1	h6.sal.bam	other	2600146	2600146	0	+	1	2	123	118	1.0
CP008925.1	h6.sal.bam	other	2600147	2600147	0	+	2	6	125	116	2.0
CP008925.1	h6.sal.bam	other	2600148	2600148	0	+	1	1	118	113	1.0
CP008925.1	h6.sal.bam	other	2600149	2600149	0	+	0	1	118	120	0.0
CP008925.1	h6.sal.bam	other	2600150	2600150	0	+	1	2	104	122	1.0
CP008925.1	h6.sal.bam	other	2600151	2600151	0	+	6	2	107	120	6.0
CP008925.1	h6.sal.bam	other	2600152	2600152	0	+	1	1	108	118	1.0
CP008925.1	h6.sal.bam	other	2600153	2600153	0	+	1	1	108	118	1.0
CP008925.1	h6.sal.bam	other	2600154	2600154	0	+	2	0	107	120	1.3333333333333333
CP008925.1	h6.sal.bam	other	2600155	2600155	0	+	6	3	113	120	3.0
CP008925.1	h6.sal.bam	other	2600156	2600156	0	+	2	5	114	118	1.0
CP008925.1	h6.sal.bam	other	2600157	2600157	0	+	2	1	113	121	1.0
CP008925.1	h6.sal.bam	other	2600158	2600158	0	+	1	1	114	120	0.5
CP008925.1	h6.sal.bam	other	2600159	2600159	0	+	4	1	116	119	2.0
CP008925.1	h6.sal.bam	other	2600160	2600160	0	+	2	1	116	121	1.0
CP008925.1	h6.sal.bam	other	2600161	2600161	0	+	4	1	117	121	2.0
CP008925.1	h6.sal.bam	other	2600162	2600162	0	+	3	1	120	121	1.5
CP008925.1	h6.sal.bam	other	2600163	2600163	0	+	1	0	121	121	0.5
CP008925.1	h6.sal.bam	other	2600164	2600164	0	+	3	0	121	122	1.5
CP008925.1	h6.sal.bam	other	2600165	2600165	0	+	0	0	121	124	0.0
CP008925.1	h6.sal.bam	other	2600166	2600166	0	+	2	0	121	125	2.0
CP008925.1	h6.sal.bam	other	2600167	2600167	0	+	3	1	124	125	3.0
CP008925.1	h6.sal.bam	other	2600168	2600168	0	+	1	0	117	127	1.0
CP008925.1	h6.sal.bam	other	2600169	2600169	0	+	1	2	118	127	1.0
CP008925.1	h6.sal.bam	other	2600170	2600170	0	+	2	1	120	125	2.0
CP008925.1	h6.sal.bam	other	2600171	2600171	0	+	1	3	121	128	1.0
CP008925.1	h6.sal.bam	other	2600172	2600172	0	+	4	1	125	127	4.0
CP008925.1	h6.sal.bam	other	2600173	2600173	0	+	4	0	128	126	4.0
CP008925.1	h6.sal.bam	other	2600174	2600174	0	+	3	0	131	128	3.0
CP008925.1	h6.sal.bam	other	2600175	2600175	0	+	2	2	133	129	2.0
CP008925.1	h6.sal.bam	other	2600176	2600176	0	+	0	5	132	127	0.0
CP008925.1	h6.sal.bam	other	2600177	2600177	0	+	1	0	132	123	1.0
CP008925.1	h6.sal.bam	other	2600178	2600178	0	+	0	4	132	124	0.0
CP008925.1	h6.sal.bam	other	2600179	2600179	0	+	3	3	135	121	3.0
CP008925.1	h6.sal.bam	other	2600180	2600180	0	+	0	2	135	119	0.0
CP008925.1	h6.sal.bam	other	2600181	2600181	0	+	3	0	137	119	3.0
CP008925.1	h6.sal.bam	other	2600182	2600182	0	+	0	3	133	120	0.0
CP008925.1	h6.sal.bam	other	2600183	2600183	0	+	2	1	135	118	2.0
CP008925.1	h6.sal.bam	other	2600184	2600184	0	+	5	0	140	121	5.0
CP008925.1	h6.sal.bam	other	2600185	2600185	0	+	1	1	140	122	1.0
CP008925.1	h6.sal.bam	other	2600186	2600186	0	+	1	0	141	124	1.0
CP008925.1	h6.sal.bam	other	2600187	2600187	0	+	1	0	139	126	1.0
CP008925.1	h6.sal.bam	other	2600188	2600188	0	+	1	1	137	129	1.0
CP008925.1	h6.sal.bam	other	2600189	2600189	0	+	1	3	136	131	1.0
CP008925.1	h6.sal.bam	other	2600190	2600190	0	+	1	3	127	132	1.0
CP008925.1	h6.sal.bam	other	2600191	2600191	0	+	1	1	128	129	1.0
CP008925.1	h6.sal.bam	other	2600192	2600192	0	+	3	3	130	130	3.0
CP008925.1	h6.sal.bam	other	2600193	2600193	0	+	1	0	128	130	1.0
CP008925.1	h6.sal.bam	other	2600194	2600194	0	+	1	0	126	134	1.0
CP008925.1	h6.sal.bam	other	2600195	2600195	0	+	4	3	130	138	2.6666666666666665
CP008925.1	h6.sal.bam	other	2600196	2600196	0	+	2	0	131	137	1.3333333333333333
CP008925.1	h6.sal.bam	other	2600197	2600197	0	+	1	1	132	137	1.0
CP008925.1	h6.sal.bam	other	2600198	2600198	0	+	1	4	133	138	1.0
CP008925.1	h6.sal.bam	other	2600199	2600199	0	+	4	5	137	139	4.0
CP008925.1	h6.sal.bam	other	2600200	2600200	0	+	3	2	138	135	2.0
CP008925.1	h6.sal.bam	other	2600201	2600201	0	+	2	6	139	134	2.0
CP008925.1	h6.sal.bam	other	2600202	2600202	0	+	0	1	135	140	0.0
CP008925.1	h6.sal.bam	other	2600203	2600203	0	+	3	3	137	141	2.0
CP008925.1	h6.sal.bam	other	2600204	2600204	0	+	2	1	136	138	2.0
CP008925.1	h6.sal.bam	other	2600205	2600205	0	+	2	1	137	141	2.0
CP008925.1	h6.sal.bam	other	2600206	2600206	0	+	1	2	136	143	1.0
CP008925.1	h6.sal.bam	other	2600207	2600207	0	+	1	2	135	143	1.0
CP008925.1	h6.sal.bam	other	2600208	2600208	0	+	2	5	135	143	2.0
CP008925.1	h6.sal.bam	other	2600209	2600209	0	+	4	2	134	140	4.0
CP008925.1	h6.sal.bam	other	2600210	2600210	0	+	0	3	133	140	0.0
CP008925.1	h6.sal.bam	other	2600211	2600211	0	+	1	0	133	137	1.0
CP008925.1	h6.sal.bam	other	2600212	2600212	0	+	0	1	130	137	0.0
CP008925.1	h6.sal.bam	other	2600213	2600213	0	+	2	0	131	138	2.0
CP008925.1	h6.sal.bam	other	2600214	2600214	0	+	4	1	134	139	4.0
CP008925.1	h6.sal.bam	other	2600215	2600215	0	+	0	0	131	138	0.0
CP008925.1	h6.sal.bam	other	2600216	2600216	0	+	0	1	131	138	0.0
CP008925.1	h6.sal.bam	other	2600217	2600217	0	+	1	1	132	138	1.0
CP008925.1	h6.sal.bam	other	2600218	2600218	0	+	1	0	132	145	1.0
CP008925.1	h6.sal.bam	other	2600219	2600219	0	+	2	4	134	150	2.0
CP008925.1	h6.sal.bam	other	2600220	2600220	0	+	1	0	133	147	1.0
CP008925.1	h6.sal.bam	other	2600221	2600221	0	+	2	2	135	147	2.0
CP008925.1	h6.sal.bam	other	2600222	2600222	0	+	1	2	134	146	1.0
CP008925.1	h6.sal.bam	other	2600223	2600223	0	+	2	7	134	145	2.0
CP008925.1	h6.sal.bam	other	2600224	2600224	0	+	1	3	135	142	1.0
CP008925.1	h6.sal.bam	other	2600225	2600225	0	+	1	0	128	141	1.0
CP008925.1	h6.sal.bam	other	2600226	2600226	0	+	1	1	129	141	1.0
CP008925.1	h6.sal.bam	other	2600227	2600227	0	+	2	2	131	140	2.0
CP008925.1	h6.sal.bam	other	2600228	2600228	0	+	2	1	132	143	2.0
CP008925.1	h6.sal.bam	other	2600229	2600229	0	+	1	3	131	143	1.0
CP008925.1	h6.sal.bam	other	2600230	2600230	0	+	1	4	123	143	1.0
CP008925.1	h6.sal.bam	other	2600231	2600231	0	+	3	1	126	142	3.0
CP008925.1	h6.sal.bam	other	2600232	2600232	0	+	1	0	127	141	1.0
CP008925.1	h6.sal.bam	other	2600233	2600233	0	+	1	2	126	142	1.0
CP008925.1	h6.sal.bam	other	2600234	2600234	0	+	5	2	129	149	5.0
CP008925.1	h6.sal.bam	other	2600235	2600235	0	+	6	0	131	147	6.0
CP008925.1	h6.sal.bam	other	2600236	2600236	0	+	0	1	127	147	0.0
CP008925.1	h6.sal.bam	other	2600237	2600237	0	+	2	1	128	148	1.3333333333333333
CP008925.1	h6.sal.bam	other	2600238	2600238	0	+	2	1	128	147	1.0
CP008925.1	h6.sal.bam	other	2600239	2600239	0	+	1	2	127	155	0.5
CP008925.1	h6.sal.bam	other	2600240	2600240	0	+	3	1	130	155	1.5
CP008925.1	h6.sal.bam	other	2600241	2600241	0	+	2	3	127	155	1.0
CP008925.1	h6.sal.bam	other	2600242	2600242	0	+	3	1	130	152	1.5
CP008925.1	h6.sal.bam	other	2600243	2600243	0	+	1	0	126	152	0.5
CP008925.1	h6.sal.bam	other	2600244	2600244	0	+	2	2	128	153	1.0
CP008925.1	h6.sal.bam	other	2600245	2600245	0	+	3	3	131	154	1.5
CP008925.1	h6.sal.bam	other	2600246	2600246	0	+	0	2	130	151	0.0
CP008925.1	h6.sal.bam	other	2600247	2600247	0	+	1	3	127	149	0.5
CP008925.1	h6.sal.bam	other	2600248	2600248	0	+	1	0	123	149	0.5
CP008925.1	h6.sal.bam	other	2600249	2600249	0	+	0	1	120	152	0.0
CP008925.1	h6.sal.bam	other	2600250	2600250	0	+	3	0	122	153	1.5
CP008925.1	h6.sal.bam	other	2600251	2600251	0	+	0	1	121	153	0.0
CP008925.1	h6.sal.bam	other	2600252	2600252	0	+	2	1	123	153	1.0
CP008925.1	h6.sal.bam	other	2600253	2600253	0	+	0	1	123	152	0.0
CP008925.1	h6.sal.bam	other	2600254	2600254	0	+	1	1	121	151	0.5
CP008925.1	h6.sal.bam	other	2600255	2600255	0	+	1	2	122	153	0.6666666666666666
CP008925.1	h6.sal.bam	other	2600256	2600256	0	+	2	1	122	152	1.3333333333333333
CP008925.1	h6.sal.bam	other	2600257	2600257	0	+	1	1	123	154	0.6666666666666666
CP008925.1	h6.sal.bam	other	2600258	2600258	0	+	1	4	122	155	1.0
CP008925.1	h6.sal.bam	other	2600259	2600259	0	+	0	3	116	153	0.0
CP008925.1	h6.sal.bam	other	2600260	2600260	0	+	2	1	116	152	2.0
CP008925.1	h6.sal.bam	other	2600261	2600261	0	+	2	2	117	153	2.0
CP008925.1	h6.sal.bam	other	2600262	2600262	0	+	0	3	114	152	0.0
CP008925.1	h6.sal.bam	other	2600263	2600263	0	+	2	4	116	150	2.0
CP008925.1	h6.sal.bam	other	2600264	2600264	0	+	4	4	120	146	4.0
CP008925.1	h6.sal.bam	other	2600265	2600265	0	+	3	0	123	145	3.0
CP008925.1	h6.sal.bam	other	2600266	2600266	0	+	1	2	120	151	0.6666666666666666
CP008925.1	h6.sal.bam	other	2600267	2600267	0	+	1	3	121	149	0.6666666666666666
CP008925.1	h6.sal.bam	other	2600268	2600268	0	+	2	3	122	150	1.3333333333333333
CP008925.1	h6.sal.bam	other	2600269	2600269	0	+	3	4	124	148	3.0
CP008925.1	h6.sal.bam	other	2600270	2600270	0	+	1	2	122	145	0.6666666666666666
CP008925.1	h6.sal.bam	other	2600271	2600271	0	+	0	2	121	146	0.0
CP008925.1	h6.sal.bam	other	2600272	2600272	0	+	3	2	123	146	3.0
CP008925.1	h6.sal.bam	other	2600273	2600273	0	+	3	3	124	144	3.0
CP008925.1	h6.sal.bam	other	2600274	2600274	0	+	1	1	118	142	1.0
CP008925.1	h6.sal.bam	other	2600275	2600275	0	+	0	3	118	141	0.0
CP008925.1	h6.sal.bam	other	2600276	2600276	0	+	4	9	121	141	2.6666666666666665
CP008925.1	h6.sal.bam	other	2600277	2600277	0	+	4	2	125	134	4.0
CP008925.1	h6.sal.bam	other	2600278	2600278	0	+	5	1	127	133	5.0
CP008925.1	h6.sal.bam	other	2600279	2600279	0	+	2	3	126	132	2.0
CP008925.1	h6.sal.bam	other	2600280	2600280	0	+	4	3	128	135	4.0
CP008925.1	h6.sal.bam	GTTC	2600281	2600281	2600289	+	0	2	128	134	0.0
CP008925.1	h6.sal.bam	other	2600282	2600282	0	+	3	2	130	133	3.0
CP008925.1	h6.sal.bam	GTTC	2600283	2600283	2600289	+	3	2	131	131	3.0
CP008925.1	h6.sal.bam	other	2600284	2600284	0	+	3	2	130	132	3.0
CP008925.1	h6.sal.bam	other	2600285	2600285	0	+	1	0	131	130	1.0
CP008925.1	h6.sal.bam	other	2600286	2600286	0	+	3	1	133	133	3.0
CP008925.1	h6.sal.bam	other	2600287	2600287	0	+	4	1	137	134	4.0
CP008925.1	h6.sal.bam	other	2600288	2600288	0	+	3	1	134	133	3.0
CP008925.1	h6.sal.bam	other	2600289	2600289	0	+	3	0	137	136	3.0
CP008925.1	h6.sal.bam	other	2600290	2600290	0	+	0	0	137	136	0.0
CP008925.1	h6.sal.bam	other	2600291	2600291	0	+	0	1	136	136	0.0
CP008925.1	h6.sal.bam	other	2600292	2600292	0	+	4	7	139	142	4.0
CP008925.1	h6.sal.bam	other	2600293	2600293	0	+	4	5	143	138	4.0
CP008925.1	h6.sal.bam	other	2600294	2600294	0	+	0	1	140	135	0.0
CP008925.1	h6.sal.bam	other	2600295	2600295	0	+	1	1	140	136	1.0
CP008925.1	h6.sal.bam	other	2600296	2600296	0	+	2	0	140	137	2.0
CP008925.1	h6.sal.bam	other	2600297	2600297	0	+	2	0	141	139	2.0
CP008925.1	h6.sal.bam	GTTC	2600298	2600298	2600289	+	6	4	144	140	6.0
CP008925.1	h6.sal.bam	other	2600299	2600299	0	+	0	2	143	136	0.0
CP008925.1	h6.sal.bam	GTTC	2600300	2600300	2600289	+	7	3	149	139	7.0
CP008925.1	h6.sal.bam	other	2600301	2600301	0	+	0	2	146	138	0.0
CP008925.1	h6.sal.bam	other	2600302	2600302	0	+	4	0	150	136	4.0
CP008925.1	h6.sal.bam	other	2600303	2600303	0	+	0	1	148	140	0.0
CP008925.1	h6.sal.bam	other	2600304	2600304	0	+	1	4	149	139	1.0
CP008925.1	h6.sal.bam	other	2600305	2600305	0	+	0	3	146	138	0.0
CP008925.1	h6.sal.bam	other	2600306	2600306	0	+	0	2	143	135	0.0
CP008925.1	h6.sal.bam	other	2600307	2600307	0	+	1	3	142	133	0.6666666666666666
CP008925.1	h6.sal.bam	other	2600308	2600308	0	+	0	4	143	135	0.0
CP008925.1	h6.sal.bam	other	2600309	2600309	0	+	1	2	140	133	0.6666666666666666
CP008925.1	h6.sal.bam	other	2600310	2600310	0	+	1	3	135	138	0.6666666666666666
CP008925.1	h6.sal.bam	other	2600311	2600311	0	+	0	6	135	135	0.0
CP008925.1	h6.sal.bam	other	2600312	2600312	0	+	1	1	133	133	1.0
CP008925.1	h6.sal.bam	other	2600313	2600313	0	+	2	1	134	135	2.0
CP008925.1	h6.sal.bam	other	2600314	2600314	0	+	2	0	133	136	2.0
CP008925.1	h6.sal.bam	other	2600315	2600315	0	+	2	1	134	138	2.0
CP008925.1	h6.sal.bam	other	2600316	2600316	0	+	5	1	137	137	3.3333333333333335
CP008925.1	h6.sal.bam	other	2600317	2600317	0	+	0	0	131	140	0.0
CP008925.1	h6.sal.bam	other	2600318	2600318	0	+	0	1	131	141	0.0
CP008925.1	h6.sal.bam	other	2600319	2600319	0	+	0	3	130	141	0.0
CP008925.1	h6.sal.bam	other	2600320	2600320	0	+	2	0	128	139	1.3333333333333333
CP008925.1	h6.sal.bam	other	2600321	2600321	0	+	1	3	129	140	0.5
CP008925.1	h6.sal.bam	other	2600322	2600322	0	+	1	3	130	138	0.5
CP008925.1	h6.sal.bam	other	2600323	2600323	0	+	1	1	130	135	0.6666666666666666
CP008925.1	h6.sal.bam	other	2600324	2600324	0	+	4	1	134	134	2.0
CP008925.1	h6.sal.bam	other	2600325	2600325	0	+	1	0	132	133	0.5
CP008925.1	h6.sal.bam	other	2600326	2600326	0	+	3	1	135	134	2.0
CP008925.1	h6.sal.bam	other	2600327	2600327	0	+	0	1	133	134	0.0
CP008925.1	h6.sal.bam	other	2600328	2600328	0	+	4	2	137	135	2.6666666666666665
CP008925.1	h6.sal.bam	other	2600329	2600329	0	+	0	0	136	135	0.0
CP008925.1	h6.sal.bam	other	2600330	2600330	0	+	1	1	137	138	0.6666666666666666
CP008925.1	h6.sal.bam	other	2600331	2600331	0	+	1	3	135	138	0.6666666666666666
CP008925.1	h6.sal.bam	other	2600332	2600332	0	+	0	2	135	135	0.0
CP008925.1	h6.sal.bam	other	2600333	2600333	0	+	1	2	135	139	1.0
CP008925.1	h6.sal.bam	other	2600334	2600334	0	+	2	2	136	142	2.0
CP008925.1	h6.sal.bam	other	2600335	2600335	0	+	1	2	135	140	0.6666666666666666
CP008925.1	h6.sal.bam	other	2600336	2600336	0	+	0	1	133	138	0.0
CP008925.1	h6.sal.bam	other	2600337	2600337	0	+	1	1	134	141	1.0
CP008925.1	h6.sal.bam	other	2600338	2600338	0	+	3	0	132	141	3.0
CP008925.1	h6.sal.bam	other	2600339	2600339	0	+	0	3	132	144	0.0
CP008925.1	h6.sal.bam	other	2600340	2600340	0	+	2	7	131	144	2.0
CP008925.1	h6.sal.bam	other	2600341	2600341	0	+	2	0	131	139	1.3333333333333333
CP008925.1	h6.sal.bam	GAAC	2600342	2600342	2600350	+	2	4	133	143	1.3333333333333333
CP008925.1	h6.sal.bam	other	2600343	2600343	0	+	2	1	134	141	1.3333333333333333
CP008925.1	h6.sal.bam	GAAC	2600344	2600344	2600350	+	3	0	133	142	1.5
CP008925.1	h6.sal.bam	other	2600345	2600345	0	+	1	3	134	143	0.5
CP008925.1	h6.sal.bam	other	2600346	2600346	0	+	6	2	139	141	4.0
CP008925.1	h6.sal.bam	other	2600347	2600347	0	+	2	0	139	139	1.3333333333333333
CP008925.1	h6.sal.bam	other	2600348	2600348	0	+	0	1	136	139	0.0
CP008925.1	h6.sal.bam	other	2600349	2600349	0	+	1	1	135	139	0.6666666666666666
CP008925.1	h6.sal.bam	other	2600350	2600350	0	+	0	2	135	142	0.0
CP008925.1	h6.sal.bam	other	2600351	2600351	0	+	2	2	129	143	1.3333333333333333
CP008925.1	h6.sal.bam	other	2600352	2600352	0	+	4	1	128	142	4.0
CP008925.1	h6.sal.bam	other	2600353	2600353	0	+	1	3	129	143	0.6666666666666666
CP008925.1	h6.sal.bam	other	2600354	2600354	0	+	3	3	129	141	2.0
CP008925.1	h6.sal.bam	other	2600355	2600355	0	+	0	2	126	141	0.0
CP008925.1	h6.sal.bam	other	2600356	2600356	0	+	2	1	128	139	1.3333333333333333
CP008925.1	h6.sal.bam	other	2600357	2600357	0	+	2	0	127	138	1.3333333333333333
CP008925.1	h6.sal.bam	other	2600358	2600358	0	+	1	4	125	138	0.6666666666666666
CP008925.1	h6.sal.bam	GAAC	2600359	2600359	2600350	+	0	0	121	135	0.0
CP008925.1	h6.sal.bam	other	2600360	2600360	0	+	2	2	114	135	1.0
CP008925.1	h6.sal.bam	GAAC	2600361	2600361	2600350	+	1	2	115	133	0.5
CP008925.1	h6.sal.bam	other	2600362	2600362	0	+	0	0	112	131	0.0
CP008925.1	h6.sal.bam	other	2600363	2600363	0	+	2	4	114	131	1.0
CP008925.1	h6.sal.bam	other	2600364	2600364	0	+	3	0	117	129	1.5
CP008925.1	h6.sal.bam	other	2600365	2600365	0	+	2	2	118	132	1.0
CP008925.1	h6.sal.bam	other	2600366	2600366	0	+	3	6	121	130	1.5
CP008925.1	h6.sal.bam	other	2600367	2600367	0	+	3	3	117	130	1.5
CP008925.1	h6.sal.bam	other	2600368	2600368	0	+	0	2	117	128	0.0
CP008925.1	h6.sal.bam	other	2600369	2600369	0	+	2	2	119	130	1.0
CP008925.1	h6.sal.bam	other	2600370	2600370	0	+	1	2	119	131	0.5
CP008925.1	h6.sal.bam	other	2600371	2600371	0	+	3	2	120	133	1.5
CP008925.1	h6.sal.bam	other	2600372	2600372	0	+	2	1	120	131	1.0
CP008925.1	h6.sal.bam	other	2600373	2600373	0	+	0	1	114	130	0.0
CP008925.1	h6.sal.bam	other	2600374	2600374	0	+	3	4	117	130	1.5
CP008925.1	h6.sal.bam	other	2600375	2600375	0	+	1	2	110	131	0.5
CP008925.1	h6.sal.bam	other	2600376	2600376	0	+	1	3	111	130	0.5
CP008925.1	h6.sal.bam	other	2600377	2600377	0	+	4	2	112	129	2.0
CP008925.1	h6.sal.bam	other	2600378	2600378	0	+	3	0	115	127	1.5
CP008925.1	h6.sal.bam	other	2600379	2600379	0	+	5	3	119	127	2.5
CP008925.1	h6.sal.bam	other	2600380	2600380	0	+	4	0	123	127	2.0
CP008925.1	h6.sal.bam	other	2600381	2600381	0	+	1	5	124	127	0.5
CP008925.1	h6.sal.bam	other	2600382	2600382	0	+	3	2	125	127	1.5
CP008925.1	h6.sal.bam	other	2600383	2600383	0	+	1	5	126	129	0.5
CP008925.1	h6.sal.bam	other	2600384	2600384	0	+	4	3	129	124	2.0
CP008925.1	h6.sal.bam	other	2600385	2600385	0	+	2	1	130	121	1.0
CP008925.1	h6.sal.bam	other	2600386	2600386	0	+	4	3	134	122	2.0
CP008925.1	h6.sal.bam	other	2600387	2600387	0	+	1	3	134	121	0.5
CP008925.1	h6.sal.bam	other	2600388	2600388	0	+	1	2	133	120	0.5
CP008925.1	h6.sal.bam	other	2600389	2600389	0	+	3	1	133	121	1.5
CP008925.1	h6.sal.bam	other	2600390	2600390	0	+	2	0	134	121	1.0
CP008925.1	h6.sal.bam	other	2600391	2600391	0	+	3	3	132	121	1.5
CP008925.1	h6.sal.bam	other	2600392	2600392	0	+	2	1	134	118	1.0
CP008925.1	h6.sal.bam	other	2600393	2600393	0	+	2	1	136	117	1.0
CP008925.1	h6.sal.bam	other	2600394	2600394	0	+	3	1	139	116	1.5
CP008925.1	h6.sal.bam	other	2600395	2600395	0	+	1	1	138	115	0.5
CP008925.1	h6.sal.bam	other	2600396	2600396	0	+	1	1	138	115	0.5
CP008925.1	h6.sal.bam	other	2600397	2600397	0	+	3	0	139	115	1.5
CP008925.1	h6.sal.bam	other	2600398	2600398	0	+	3	0	139	118	1.5
CP008925.1	h6.sal.bam	other	2600399	2600399	0	+	0	1	138	118	0.0
CP008925.1	h6.sal.bam	other	2600400	2600400	0	+	1	1	139	117	0.5
CP008925.1	h6.sal.bam	other	2600401	2600401	0	+	3	2	135	116	1.5
CP008925.1	h6.sal.bam	other	2600402	2600402	0	+	1	2	136	115	0.5
CP008925.1	h6.sal.bam	other	2600403	2600403	0	+	3	1	139	113	1.5
CP008925.1	h6.sal.bam	other	2600404	2600404	0	+	0	3	139	112	0.0
CP008925.1	h6.sal.bam	other	2600405	2600405	0	+	1	1	139	109	0.5
CP008925.1	h6.sal.bam	other	2600406	2600406	0	+	1	2	138	108	0.5
CP008925.1	h6.sal.bam	other	2600407	2600407	0	+	1	3	139	116	0.5
CP008925.1	h6.sal.bam	other	2600408	2600408	0	+	1	4	138	114	0.5
CP008925.1	h6.sal.bam	other	2600409	2600409	0	+	1	0	138	112	0.5
CP008925.1	h6.sal.bam	other	2600410	2600410	0	+	3	0	141	112	1.5
CP008925.1	h6.sal.bam	other	2600411	2600411	0	+	2	4	143	112	1.0
CP008925.1	h6.sal.bam	other	2600412	2600412	0	+	4	2	143	108	2.0
CP008925.1	h6.sal.bam	other	2600413	2600413	0	+	2	2	145	106	1.0
CP008925.1	h6.sal.bam	other	2600414	2600414	0	+	2	3	146	104	1.0
CP008925.1	h6.sal.bam	other	2600415	2600415	0	+	0	2	145	101	0.0
CP008925.1	h6.sal.bam	other	2600416	2600416	0	+	2	4	145	105	1.0
CP008925.1	h6.sal.bam	other	2600417	2600417	0	+	2	2	145	101	1.0
CP008925.1	h6.sal.bam	other	2600418	2600418	0	+	2	2	142	102	1.0
CP008925.1	h6.sal.bam	other	2600419	2600419	0	+	1	1	143	105	0.5
CP008925.1	h6.sal.bam	other	2600420	2600420	0	+	4	1	146	106	2.0
CP008925.1	h6.sal.bam	other	2600421	2600421	0	+	0	0	138	111	0.0
CP008925.1	h6.sal.bam	other	2600422	2600422	0	+	1	1	139	112	0.5
CP008925.1	h6.sal.bam	other	2600423	2600423	0	+	1	0	139	111	0.5
CP008925.1	h6.sal.bam	other	2600424	2600424	0	+	2	5	141	117	1.0
CP008925.1	h6.sal.bam	other	2600425	2600425	0	+	0	3	139	112	0.0
CP008925.1	h6.sal.bam	other	2600426	2600426	0	+	1	2	140	113	0.5
CP008925.1	h6.sal.bam	other	2600427	2600427	0	+	2	2	138	115	1.0
CP008925.1	h6.sal.bam	other	2600428	2600428	0	+	4	1	138	115	2.0
CP008925.1	h6.sal.bam	other	2600429	2600429	0	+	3	2	140	114	1.5
CP008925.1	h6.sal.bam	other	2600430	2600430	0	+	3	0	143	112	1.5
CP008925.1	h6.sal.bam	other	2600431	2600431	0	+	3	0	141	113	1.5
CP008925.1	h6.sal.bam	other	2600432	2600432	0	+	0	2	141	113	0.0
CP008925.1	h6.sal.bam	other	2600433	2600433	0	+	1	0	142	114	0.5
CP008925.1	h6.sal.bam	other	2600434	2600434	0	+	4	1	144	114	2.0
CP008925.1	h6.sal.bam	other	2600435	2600435	0	+	3	1	146	116	1.5
CP008925.1	h6.sal.bam	other	2600436	2600436	0	+	2	3	147	115	1.0
CP008925.1	h6.sal.bam	other	2600437	2600437	0	+	0	1	147	112	0.0
CP008925.1	h6.sal.bam	other	2600438	2600438	0	+	0	2	145	112	0.0
CP008925.1	h6.sal.bam	other	2600439	2600439	0	+	1	4	143	112	0.5
CP008925.1	h6.sal.bam	other	2600440	2600440	0	+	2	0	141	111	1.0
CP008925.1	h6.sal.bam	other	2600441	2600441	0	+	1	2	142	114	0.5
CP008925.1	h6.sal.bam	other	2600442	2600442	0	+	2	1	142	114	1.0
CP008925.1	h6.sal.bam	other	2600443	2600443	0	+	3	3	145	113	1.5
CP008925.1	h6.sal.bam	other	2600444	2600444	0	+	1	0	143	112	0.5
CP008925.1	h6.sal.bam	other	2600445	2600445	0	+	3	5	146	114	1.5
CP008925.1	h6.sal.bam	other	2600446	2600446	0	+	2	0	145	110	1.0
CP008925.1	h6.sal.bam	other	2600447	2600447	0	+	2	0	145	119	1.0
CP008925.1	h6.sal.bam	other	2600448	2600448	0	+	1	2	143	121	0.5
CP008925.1	h6.sal.bam	other	2600449	2600449	0	+	5	4	148	119	2.5
CP008925.1	h6.sal.bam	other	2600450	2600450	0	+	0	2	147	115	0.0
CP008925.1	h6.sal.bam	other	2600451	2600451	0	+	3	2	145	121	1.5
CP008925.1	h6.sal.bam	GTTC	2600452	2600452	2600460	+	0	2	145	119	0.0
CP008925.1	h6.sal.bam	other	2600453	2600453	0	+	2	1	144	118	1.0
CP008925.1	h6.sal.bam	GTTC	2600454	2600454	2600460	+	0	1	138	117	0.0
CP008925.1	h6.sal.bam	other	2600455	2600455	0	+	4	1	138	118	2.0
CP008925.1	h6.sal.bam	other	2600456	2600456	0	+	2	2	139	117	1.0
CP008925.1	h6.sal.bam	other	2600457	2600457	0	+	3	4	138	118	1.5
CP008925.1	h6.sal.bam	other	2600458	2600458	0	+	3	1	141	114	1.5
CP008925.1	h6.sal.bam	other	2600459	2600459	0	+	0	1	138	115	0.0
CP008925.1	h6.sal.bam	other	2600460	2600460	0	+	4	2	140	115	2.0
CP008925.1	h6.sal.bam	other	2600461	2600461	0	+	1	2	137	113	0.5
CP008925.1	h6.sal.bam	other	2600462	2600462	0	+	2	4	138	114	1.0
CP008925.1	h6.sal.bam	other	2600463	2600463	0	+	2	1	139	115	1.0
CP008925.1	h6.sal.bam	other	2600464	2600464	0	+	4	0	138	120	2.0
CP008925.1	h6.sal.bam	other	2600465	2600465	0	+	1	0	139	120	0.5
CP008925.1	h6.sal.bam	other	2600466	2600466	0	+	1	0	137	123	0.5
CP008925.1	h6.sal.bam	other	2600467	2600467	0	+	3	1	136	123	1.5
CP008925.1	h6.sal.bam	other	2600468	2600468	0	+	2	2	138	122	1.0
CP008925.1	h6.sal.bam	GTTC	2600469	2600469	2600460	+	2	1	137	120	1.0
CP008925.1	h6.sal.bam	other	2600470	2600470	0	+	1	3	136	119	0.5
CP008925.1	h6.sal.bam	GTTC	2600471	2600471	2600460	+	3	0	138	126	1.5
CP008925.1	h6.sal.bam	other	2600472	2600472	0	+	4	2	139	129	2.0
CP008925.1	h6.sal.bam	other	2600473	2600473	0	+	1	0	138	127	0.5
CP008925.1	h6.sal.bam	other	2600474	2600474	0	+	2	1	140	127	1.0
CP008925.1	h6.sal.bam	other	2600475	2600475	0	+	3	1	138	130	1.5
CP008925.1	h6.sal.bam	other	2600476	2600476	0	+	0	1	136	132	0.0
CP008925.1	h6.sal.bam	other	2600477	2600477	0	+	0	1	136	134	0.0
CP008925.1	h6.sal.bam	other	2600478	2600478	0	+	1	3	136	133	0.5
CP008925.1	h6.sal.bam	other	2600479	2600479	0	+	1	2	137	132	0.5
CP008925.1	h6.sal.bam	other	2600480	2600480	0	+	0	2	136	131	0.0
CP008925.1	h6.sal.bam	other	2600481	2600481	0	+	3	1	138	132	1.5
CP008925.1	h6.sal.bam	other	2600482	2600482	0	+	1	2	137	135	0.5
CP008925.1	h6.sal.bam	other	2600483	2600483	0	+	0	0	137	134	0.0
CP008925.1	h6.sal.bam	other	2600484	2600484	0	+	3	0	138	134	1.5
CP008925.1	h6.sal.bam	other	2600485	2600485	0	+	1	1	136	134	0.5
CP008925.1	h6.sal.bam	other	2600486	2600486	0	+	2	1	135	135	1.0
CP008925.1	h6.sal.bam	other	2600487	2600487	0	+	1	1	131	140	0.5
CP008925.1	h6.sal.bam	other	2600488	2600488	0	+	3	3	131	140	1.5
CP008925.1	h6.sal.bam	other	2600489	2600489	0	+	0	1	131	138	0.0
CP008925.1	h6.sal.bam	other	2600490	2600490	0	+	2	1	132	139	1.0
CP008925.1	h6.sal.bam	other	2600491	2600491	0	+	3	2	132	143	1.5
CP008925.1	h6.sal.bam	other	2600492	2600492	0	+	0	2	132	143	0.0
CP008925.1	h6.sal.bam	other	2600493	2600493	0	+	2	2	128	144	1.0
CP008925.1	h6.sal.bam	other	2600494	2600494	0	+	5	2	133	142	2.5
CP008925.1	h6.sal.bam	other	2600495	2600495	0	+	4	4	136	140	2.0
CP008925.1	h6.sal.bam	other	2600496	2600496	0	+	0	1	135	138	0.0
CP008925.1	h6.sal.bam	other	2600497	2600497	0	+	2	1	137	137	1.0
CP008925.1	h6.sal.bam	other	2600498	2600498	0	+	4	2	140	138	2.0
CP008925.1	h6.sal.bam	other	2600499	2600499	0	+	2	0	139	138	1.0
CP008925.1	h6.sal.bam	other	2600500	2600500	0	+	1	3	140	138	0.5
CP008925.1	h6.sal.bam	other	2600501	2600501	0	+	1	4	141	140	0.5
CP008925.1	h6.sal.bam	other	2600502	2600502	0	+	2	2	141	139	1.0
CP008925.1	h6.sal.bam	other	2600503	2600503	0	+	0	0	137	137	0.0
CP008925.1	h6.sal.bam	other	2600504	2600504	0	+	3	0	137	138	1.5
CP008925.1	h6.sal.bam	other	2600505	2600505	0	+	2	1	137	143	1.0
CP008925.1	h6.sal.bam	other	2600506	2600506	0	+	3	0	136	143	1.5
CP008925.1	h6.sal.bam	other	2600507	2600507	0	+	2	3	138	146	1.0
CP008925.1	h6.sal.bam	other	2600508	2600508	0	+	2	0	140	144	1.3333333333333333
CP008925.1	h6.sal.bam	other	2600509	2600509	0	+	0	2	133	146	0.0
CP008925.1	h6.sal.bam	other	2600510	2600510	0	+	4	1	135	149	2.6666666666666665
CP008925.1	h6.sal.bam	other	2600511	2600511	0	+	0	0	135	148	0.0
CP008925.1	h6.sal.bam	other	2600512	2600512	0	+	0	1	135	148	0.0
CP008925.1	h6.sal.bam	other	2600513	2600513	0	+	2	1	137	147	1.3333333333333333
CP008925.1	h6.sal.bam	other	2600514	2600514	0	+	1	3	137	146	1.0
CP008925.1	h6.sal.bam	other	2600515	2600515	0	+	1	3	137	154	0.6666666666666666
CP008925.1	h6.sal.bam	other	2600516	2600516	0	+	1	2	137	157	0.5
CP008925.1	h6.sal.bam	other	2600517	2600517	0	+	1	0	136	158	0.6666666666666666
CP008925.1	h6.sal.bam	other	2600518	2600518	0	+	1	2	134	161	0.6666666666666666
CP008925.1	h6.sal.bam	other	2600519	2600519	0	+	2	2	135	159	2.0
CP008925.1	h6.sal.bam	other	2600520	2600520	0	+	2	1	133	157	2.0
CP008925.1	h6.sal.bam	other	2600521	2600521	0	+	4	9	134	156	4.0
CP008925.1	h6.sal.bam	other	2600522	2600522	0	+	3	2	134	149	3.0
CP008925.1	h6.sal.bam	other	2600523	2600523	0	+	1	0	130	149	1.0
CP008925.1	h6.sal.bam	other	2600524	2600524	0	+	2	4	132	149	2.0
CP008925.1	h6.sal.bam	other	2600525	2600525	0	+	0	4	130	150	0.0
CP008925.1	h6.sal.bam	other	2600526	2600526	0	+	4	0	132	149	2.6666666666666665
CP008925.1	h6.sal.bam	GAAC	2600527	2600527	2600535	+	1	1	133	149	0.6666666666666666
CP008925.1	h6.sal.bam	other	2600528	2600528	0	+	2	0	133	154	1.0
CP008925.1	h6.sal.bam	GAAC	2600529	2600529	2600535	+	1	2	133	159	0.5
CP008925.1	h6.sal.bam	other	2600530	2600530	0	+	1	0	130	160	0.5
CP008925.1	h6.sal.bam	other	2600531	2600531	0	+	0	3	128	161	0.0
CP008925.1	h6.sal.bam	other	2600532	2600532	0	+	1	2	128	163	0.6666666666666666
CP008925.1	h6.sal.bam	other	2600533	2600533	0	+	1	0	127	163	0.6666666666666666
CP008925.1	h6.sal.bam	other	2600534	2600534	0	+	1	1	127	164	1.0
CP008925.1	h6.sal.bam	other	2600535	2600535	0	+	1	3	125	163	0.6666666666666666
CP008925.1	h6.sal.bam	other	2600536	2600536	0	+	2	4	123	161	1.3333333333333333
CP008925.1	h6.sal.bam	other	2600537	2600537	0	+	3	2	124	158	2.0
CP008925.1	h6.sal.bam	other	2600538	2600538	0	+	4	6	128	158	2.6666666666666665
CP008925.1	h6.sal.bam	other	2600539	2600539	0	+	2	2	126	152	1.0
CP008925.1	h6.sal.bam	other	2600540	2600540	0	+	2	1	128	152	1.0
CP008925.1	h6.sal.bam	other	2600541	2600541	0	+	2	3	127	155	1.0
CP008925.1	h6.sal.bam	other	2600542	2600542	0	+	2	2	126	157	1.0
CP008925.1	h6.sal.bam	other	2600543	2600543	0	+	1	2	126	155	0.5
CP008925.1	h6.sal.bam	GAAC	2600544	2600544	2600535	+	0	2	123	154	0.0
CP008925.1	h6.sal.bam	other	2600545	2600545	0	+	3	1	125	153	3.0
CP008925.1	h6.sal.bam	GAAC	2600546	2600546	2600535	+	3	3	126	154	2.0
CP008925.1	h6.sal.bam	other	2600547	2600547	0	+	5	0	126	153	5.0
CP008925.1	h6.sal.bam	other	2600548	2600548	0	+	1	1	127	153	1.0
CP008925.1	h6.sal.bam	other	2600549	2600549	0	+	1	3	127	154	1.0
CP008925.1	h6.sal.bam	other	2600550	2600550	0	+	0	2	124	156	0.0
CP008925.1	h6.sal.bam	other	2600551	2600551	0	+	0	3	124	154	0.0
CP008925.1	h6.sal.bam	other	2600552	2600552	0	+	2	0	126	153	1.3333333333333333
CP008925.1	h6.sal.bam	other	2600553	2600553	0	+	2	2	127	153	1.0
CP008925.1	h6.sal.bam	other	2600554	2600554	0	+	0	1	127	151	0.0
CP008925.1	h6.sal.bam	other	2600555	2600555	0	+	1	3	127	154	0.6666666666666666
CP008925.1	h6.sal.bam	other	2600556	2600556	0	+	1	4	126	151	1.0
CP008925.1	h6.sal.bam	other	2600557	2600557	0	+	1	1	126	152	1.0
CP008925.1	h6.sal.bam	other	2600558	2600558	0	+	1	0	127	153	1.0
CP008925.1	h6.sal.bam	other	2600559	2600559	0	+	0	3	124	154	0.0
CP008925.1	h6.sal.bam	other	2600560	2600560	0	+	3	2	123	151	3.0
CP008925.1	h6.sal.bam	other	2600561	2600561	0	+	4	3	127	156	4.0
CP008925.1	h6.sal.bam	other	2600562	2600562	0	+	7	1	134	154	7.0
CP008925.1	h6.sal.bam	other	2600563	2600563	0	+	1	1	132	153	1.0
CP008925.1	h6.sal.bam	other	2600564	2600564	0	+	1	2	133	154	1.0
CP008925.1	h6.sal.bam	other	2600565	2600565	0	+	2	5	130	154	1.3333333333333333
CP008925.1	h6.sal.bam	other	2600566	2600566	0	+	4	2	134	149	2.6666666666666665
CP008925.1	h6.sal.bam	other	2600567	2600567	0	+	0	3	134	149	0.0
CP008925.1	h6.sal.bam	other	2600568	2600568	0	+	6	0	133	153	3.0
CP008925.1	h6.sal.bam	other	2600569	2600569	0	+	1	0	134	153	0.5
CP008925.1	h6.sal.bam	other	2600570	2600570	0	+	0	2	128	156	0.0
CP008925.1	h6.sal.bam	other	2600571	2600571	0	+	1	1	129	158	1.0
CP008925.1	h6.sal.bam	other	2600572	2600572	0	+	3	2	127	158	3.0
CP008925.1	h6.sal.bam	other	2600573	2600573	0	+	2	3	128	158	2.0
CP008925.1	h6.sal.bam	other	2600574	2600574	0	+	2	3	129	157	2.0
CP008925.1	h6.sal.bam	other	2600575	2600575	0	+	2	2	128	155	2.0
CP008925.1	h6.sal.bam	other	2600576	2600576	0	+	4	3	132	156	4.0
CP008925.1	h6.sal.bam	other	2600577	2600577	0	+	0	0	130	154	0.0
CP008925.1	h6.sal.bam	other	2600578	2600578	0	+	5	1	133	156	5.0
CP008925.1	h6.sal.bam	other	2600579	2600579	0	+	0	5	133	155	0.0
CP008925.1	h6.sal.bam	other	2600580	2600580	0	+	1	1	132	151	1.0
CP008925.1	h6.sal.bam	other	2600581	2600581	0	+	1	3	128	151	1.0
CP008925.1	h6.sal.bam	other	2600582	2600582	0	+	1	1	127	148	0.6666666666666666
CP008925.1	h6.sal.bam	other	2600583	2600583	0	+	1	2	128	150	0.6666666666666666
CP008925.1	h6.sal.bam	other	2600584	2600584	0	+	1	5	129	150	0.6666666666666666
CP008925.1	h6.sal.bam	other	2600585	2600585	0	+	5	3	131	146	3.3333333333333335
CP008925.1	h6.sal.bam	other	2600586	2600586	0	+	3	2	134	143	3.0
CP008925.1	h6.sal.bam	other	2600587	2600587	0	+	1	4	135	141	1.0
CP008925.1	h6.sal.bam	other	2600588	2600588	0	+	2	3	135	140	2.0
CP008925.1	h6.sal.bam	other	2600589	2600589	0	+	2	0	135	141	2.0
CP008925.1	h6.sal.bam	other	2600590	2600590	0	+	3	6	138	147	3.0
CP008925.1	h6.sal.bam	other	2600591	2600591	0	+	2	3	138	142	2.0
CP008925.1	h6.sal.bam	other	2600592	2600592	0	+	3	3	139	140	3.0
CP008925.1	h6.sal.bam	other	2600593	2600593	0	+	0	0	138	140	0.0
CP008925.1	h6.sal.bam	other	2600594	2600594	0	+	0	0	136	141	0.0
CP008925.1	h6.sal.bam	other	2600595	2600595	0	+	1	0	136	146	1.0
CP008925.1	h6.sal.bam	other	2600596	2600596	0	+	2	2	134	147	2.0
CP008925.1	h6.sal.bam	other	2600597	2600597	0	+	0	3	129	147	0.0
CP008925.1	h6.sal.bam	other	2600598	2600598	0	+	1	3	130	147	1.0
CP008925.1	h6.sal.bam	other	2600599	2600599	0	+	2	1	131	146	2.0
CP008925.1	h6.sal.bam	other	2600600	2600600	0	+	3	3	134	145	3.0
CP008925.1	h6.sal.bam	other	2600601	2600601	0	+	2	8	132	144	2.0
CP008925.1	h6.sal.bam	other	2600602	2600602	0	+	2	2	133	138	2.0
CP008925.1	h6.sal.bam	other	2600603	2600603	0	+	2	2	134	138	2.0
CP008925.1	h6.sal.bam	other	2600604	2600604	0	+	2	3	133	143	2.0
CP008925.1	h6.sal.bam	other	2600605	2600605	0	+	0	5	133	145	0.0
CP008925.1	h6.sal.bam	other	2600606	2600606	0	+	1	1	133	140	1.0
CP008925.1	h6.sal.bam	other	2600607	2600607	0	+	1	1	134	139	1.0
CP008925.1	h6.sal.bam	other	2600608	2600608	0	+	3	1	137	138	2.0
CP008925.1	h6.sal.bam	other	2600609	2600609	0	+	0	0	133	138	0.0
CP008925.1	h6.sal.bam	other	2600610	2600610	0	+	1	2	133	141	0.5
CP008925.1	h6.sal.bam	other	2600611	2600611	0	+	2	1	135	149	1.3333333333333333
CP008925.1	h6.sal.bam	other	2600612	2600612	0	+	3	1	135	148	2.0
CP008925.1	h6.sal.bam	other	2600613	2600613	0	+	2	1	131	151	1.0
CP008925.1	h6.sal.bam	other	2600614	2600614	0	+	1	2	130	156	0.5
CP008925.1	h6.sal.bam	other	2600615	2600615	0	+	2	4	130	156	1.0
CP008925.1	h6.sal.bam	other	2600616	2600616	0	+	0	4	130	154	0.0
CP008925.1	h6.sal.bam	other	2600617	2600617	0	+	2	0	130	152	1.0
CP008925.1	h6.sal.bam	other	2600618	2600618	0	+	0	1	126	152	0.0
CP008925.1	h6.sal.bam	other	2600619	2600619	0	+	4	1	130	155	2.0
CP008925.1	h6.sal.bam	other	2600620	2600620	0	+	1	3	131	154	0.5
CP008925.1	h6.sal.bam	other	2600621	2600621	0	+	1	2	124	151	0.5
CP008925.1	h6.sal.bam	other	2600622	2600622	0	+	0	1	124	155	0.0
CP008925.1	h6.sal.bam	other	2600623	2600623	0	+	2	2	125	156	1.0
CP008925.1	h6.sal.bam	other	2600624	2600624	0	+	1	1	125	158	0.5
CP008925.1	h6.sal.bam	other	2600625	2600625	0	+	1	0	126	159	0.5
CP008925.1	h6.sal.bam	other	2600626	2600626	0	+	3	2	127	159	1.5
CP008925.1	h6.sal.bam	other	2600627	2600627	0	+	0	1	127	161	0.0
CP008925.1	h6.sal.bam	other	2600628	2600628	0	+	1	1	126	161	0.5
CP008925.1	h6.sal.bam	other	2600629	2600629	0	+	3	2	128	162	1.5
CP008925.1	h6.sal.bam	other	2600630	2600630	0	+	0	2	128	160	0.0
CP008925.1	h6.sal.bam	other	2600631	2600631	0	+	2	4	127	162	1.0
CP008925.1	h6.sal.bam	other	2600632	2600632	0	+	3	2	130	161	1.5
CP008925.1	h6.sal.bam	other	2600633	2600633	0	+	1	1	131	162	0.5
CP008925.1	h6.sal.bam	other	2600634	2600634	0	+	0	3	123	161	0.0
CP008925.1	h6.sal.bam	other	2600635	2600635	0	+	0	3	123	158	0.0
CP008925.1	h6.sal.bam	other	2600636	2600636	0	+	0	2	123	157	0.0
CP008925.1	h6.sal.bam	other	2600637	2600637	0	+	2	0	118	159	1.0
CP008925.1	h6.sal.bam	other	2600638	2600638	0	+	7	3	124	160	3.5
CP008925.1	h6.sal.bam	other	2600639	2600639	0	+	1	2	125	158	0.5
CP008925.1	h6.sal.bam	other	2600640	2600640	0	+	3	0	126	156	1.5
CP008925.1	h6.sal.bam	other	2600641	2600641	0	+	4	6	126	156	2.0
CP008925.1	h6.sal.bam	other	2600642	2600642	0	+	1	1	127	155	0.5
CP008925.1	h6.sal.bam	other	2600643	2600643	0	+	3	1	124	154	1.5
CP008925.1	h6.sal.bam	other	2600644	2600644	0	+	1	2	124	153	0.5
CP008925.1	h6.sal.bam	other	2600645	2600645	0	+	3	4	127	157	1.5
CP008925.1	h6.sal.bam	other	2600646	2600646	0	+	0	2	126	153	0.0
CP008925.1	h6.sal.bam	other	2600647	2600647	0	+	0	4	124	151	0.0
CP008925.1	h6.sal.bam	other	2600648	2600648	0	+	1	0	123	153	0.5
CP008925.1	h6.sal.bam	other	2600649	2600649	0	+	0	1	121	153	0.0
CP008925.1	h6.sal.bam	other	2600650	2600650	0	+	2	3	121	156	1.0
CP008925.1	h6.sal.bam	other	2600651	2600651	0	+	2	1	119	156	1.0
CP008925.1	h6.sal.bam	other	2600652	2600652	0	+	5	2	124	156	2.5
CP008925.1	h6.sal.bam	other	2600653	2600653	0	+	1	0	115	156	0.5
CP008925.1	h6.sal.bam	other	2600654	2600654	0	+	0	2	115	158	0.0
CP008925.1	h6.sal.bam	other	2600655	2600655	0	+	4	2	119	156	2.0
CP008925.1	h6.sal.bam	other	2600656	2600656	0	+	0	1	119	154	0.0
CP008925.1	h6.sal.bam	other	2600657	2600657	0	+	4	2	123	159	2.0
CP008925.1	h6.sal.bam	other	2600658	2600658	0	+	2	3	125	160	1.0
CP008925.1	h6.sal.bam	other	2600659	2600659	0	+	2	1	126	161	1.0
CP008925.1	h6.sal.bam	other	2600660	2600660	0	+	3	1	124	160	1.5
CP008925.1	h6.sal.bam	other	2600661	2600661	0	+	1	3	123	162	0.5
CP008925.1	h6.sal.bam	other	2600662	2600662	0	+	2	3	122	160	1.0
CP008925.1	h6.sal.bam	other	2600663	2600663	0	+	2	6	124	157	1.0
CP008925.1	h6.sal.bam	other	2600664	2600664	0	+	2	0	124	153	1.0
CP008925.1	h6.sal.bam	other	2600665	2600665	0	+	2	1	123	153	1.0
CP008925.1	h6.sal.bam	other	2600666	2600666	0	+	3	3	124	155	1.5
CP008925.1	h6.sal.bam	other	2600667	2600667	0	+	4	0	125	154	2.0
CP008925.1	h6.sal.bam	other	2600668	2600668	0	+	1	4	126	156	0.5
CP008925.1	h6.sal.bam	other	2600669	2600669	0	+	0	1	126	152	0.0
CP008925.1	h6.sal.bam	other	2600670	2600670	0	+	2	1	125	155	1.0
CP008925.1	h6.sal.bam	other	2600671	2600671	0	+	2	3	127	156	1.0
CP008925.1	h6.sal.bam	other	2600672	2600672	0	+	1	2	127	155	0.5
CP008925.1	h6.sal.bam	other	2600673	2600673	0	+	6	2	133	155	3.0
CP008925.1	h6.sal.bam	other	2600674	2600674	0	+	1	0	129	155	0.5
CP008925.1	h6.sal.bam	other	2600675	2600675	0	+	4	3	133	155	2.0
CP008925.1	h6.sal.bam	other	2600676	2600676	0	+	1	3	132	152	0.5
CP008925.1	h6.sal.bam	other	2600677	2600677	0	+	3	0	131	155	1.5
CP008925.1	h6.sal.bam	other	2600678	2600678	0	+	2	7	133	155	1.0
CP008925.1	h6.sal.bam	other	2600679	2600679	0	+	2	6	133	149	1.0
CP008925.1	h6.sal.bam	other	2600680	2600680	0	+	4	1	137	143	2.0
CP008925.1	h6.sal.bam	other	2600681	2600681	0	+	2	0	138	144	1.0
CP008925.1	h6.sal.bam	other	2600682	2600682	0	+	2	0	139	145	1.0
CP008925.1	h6.sal.bam	other	2600683	2600683	0	+	1	2	137	150	0.5
CP008925.1	h6.sal.bam	other	2600684	2600684	0	+	1	2	137	148	0.5
CP008925.1	h6.sal.bam	other	2600685	2600685	0	+	1	9	138	149	0.5
CP008925.1	h6.sal.bam	other	2600686	2600686	0	+	1	0	137	142	0.5
CP008925.1	h6.sal.bam	other	2600687	2600687	0	+	3	3	137	142	1.5
CP008925.1	h6.sal.bam	other	2600688	2600688	0	+	1	6	136	139	0.5
CP008925.1	h6.sal.bam	other	2600689	2600689	0	+	2	3	135	134	1.0
CP008925.1	h6.sal.bam	other	2600690	2600690	0	+	0	1	135	135	0.0
CP008925.1	h6.sal.bam	other	2600691	2600691	0	+	2	4	137	138	1.0
CP008925.1	h6.sal.bam	other	2600692	2600692	0	+	2	2	137	141	1.0
CP008925.1	h6.sal.bam	other	2600693	2600693	0	+	1	1	138	140	0.5
CP008925.1	h6.sal.bam	other	2600694	2600694	0	+	1	1	134	142	0.5
CP008925.1	h6.sal.bam	other	2600695	2600695	0	+	1	3	135	141	0.5
CP008925.1	h6.sal.bam	other	2600696	2600696	0	+	2	2	136	140	1.0
CP008925.1	h6.sal.bam	other	2600697	2600697	0	+	2	1	138	140	1.0
CP008925.1	h6.sal.bam	other	2600698	2600698	0	+	1	3	137	139	0.5
CP008925.1	h6.sal.bam	other	2600699	2600699	0	+	3	1	139	139	1.5
CP008925.1	h6.sal.bam	other	2600700	2600700	0	+	0	0	135	144	0.0
CP008925.1	h6.sal.bam	other	2600701	2600701	0	+	2	3	137	144	1.0
CP008925.1	h6.sal.bam	other	2600702	2600702	0	+	4	1	141	151	2.0
CP008925.1	h6.sal.bam	other	2600703	2600703	0	+	1	1	141	153	0.5
CP008925.1	h6.sal.bam	other	2600704	2600704	0	+	1	4	139	154	0.5
CP008925.1	h6.sal.bam	other	2600705	2600705	0	+	0	1	139	151	0.0
CP008925.1	h6.sal.bam	other	2600706	2600706	0	+	2	3	139	150	1.0
CP008925.1	h6.sal.bam	other	2600707	2600707	0	+	8	3	144	148	4.0
CP008925.1	h6.sal.bam	other	2600708	2600708	0	+	6	0	149	146	3.0
CP008925.1	h6.sal.bam	other	2600709	2600709	0	+	3	0	152	147	1.5
CP008925.1	h6.sal.bam	other	2600710	2600710	0	+	2	2	154	147	1.0
CP008925.1	h6.sal.bam	other	2600711	2600711	0	+	2	5	155	147	1.0
CP008925.1	h6.sal.bam	other	2600712	2600712	0	+	0	0	152	144	0.0
CP008925.1	h6.sal.bam	other	2600713	2600713	0	+	3	1	149	144	1.5
CP008925.1	h6.sal.bam	other	2600714	2600714	0	+	2	0	148	149	1.0
CP008925.1	h6.sal.bam	other	2600715	2600715	0	+	0	3	144	152	0.0
CP008925.1	h6.sal.bam	other	2600716	2600716	0	+	0	3	143	152	0.0
CP008925.1	h6.sal.bam	other	2600717	2600717	0	+	0	2	140	154	0.0
CP008925.1	h6.sal.bam	other	2600718	2600718	0	+	0	3	140	153	0.0
CP008925.1	h6.sal.bam	other	2600719	2600719	0	+	6	1	144	151	3.0
CP008925.1	h6.sal.bam	other	2600720	2600720	0	+	1	1	143	150	0.5
CP008925.1	h6.sal.bam	other	2600721	2600721	0	+	1	3	144	153	0.5
CP008925.1	h6.sal.bam	other	2600722	2600722	0	+	1	2	144	154	0.5
CP008925.1	h6.sal.bam	other	2600723	2600723	0	+	1	1	145	156	0.5
CP008925.1	h6.sal.bam	other	2600724	2600724	0	+	1	4	146	156	0.5
CP008925.1	h6.sal.bam	other	2600725	2600725	0	+	4	3	147	153	2.0
CP008925.1	h6.sal.bam	other	2600726	2600726	0	+	2	1	148	154	1.0
CP008925.1	h6.sal.bam	other	2600727	2600727	0	+	0	2	143	155	0.0
CP008925.1	h6.sal.bam	other	2600728	2600728	0	+	4	1	146	155	2.0
CP008925.1	h6.sal.bam	other	2600729	2600729	0	+	2	0	143	154	1.0
CP008925.1	h6.sal.bam	other	2600730	2600730	0	+	2	3	145	154	1.0
CP008925.1	h6.sal.bam	other	2600731	2600731	0	+	2	5	147	151	1.0
CP008925.1	h6.sal.bam	other	2600732	2600732	0	+	2	2	146	149	1.0
CP008925.1	h6.sal.bam	other	2600733	2600733	0	+	3	3	147	149	1.5
CP008925.1	h6.sal.bam	other	2600734	2600734	0	+	2	0	147	149	1.0
CP008925.1	h6.sal.bam	other	2600735	2600735	0	+	1	4	144	151	0.5
CP008925.1	h6.sal.bam	other	2600736	2600736	0	+	7	1	151	152	3.5
CP008925.1	h6.sal.bam	other	2600737	2600737	0	+	5	1	139	152	2.5
CP008925.1	h6.sal.bam	other	2600738	2600738	0	+	0	0	139	156	0.0
CP008925.1	h6.sal.bam	other	2600739	2600739	0	+	1	0	140	162	0.5
CP008925.1	h6.sal.bam	other	2600740	2600740	0	+	0	4	140	162	0.0
CP008925.1	h6.sal.bam	other	2600741	2600741	0	+	4	2	144	161	2.0
CP008925.1	h6.sal.bam	other	2600742	2600742	0	+	2	1	146	162	1.0
CP008925.1	h6.sal.bam	other	2600743	2600743	0	+	1	0	147	161	0.5
CP008925.1	h6.sal.bam	other	2600744	2600744	0	+	2	4	149	167	1.0
CP008925.1	h6.sal.bam	other	2600745	2600745	0	+	1	2	146	166	0.5
CP008925.1	h6.sal.bam	other	2600746	2600746	0	+	0	2	146	164	0.0
CP008925.1	h6.sal.bam	other	2600747	2600747	0	+	0	2	145	164	0.0
CP008925.1	h6.sal.bam	other	2600748	2600748	0	+	3	2	143	167	1.5
CP008925.1	h6.sal.bam	other	2600749	2600749	0	+	2	2	140	167	1.0
CP008925.1	h6.sal.bam	other	2600750	2600750	0	+	1	1	141	167	0.5
CP008925.1	h6.sal.bam	other	2600751	2600751	0	+	3	2	143	166	1.5
CP008925.1	h6.sal.bam	other	2600752	2600752	0	+	1	1	140	165	0.5
CP008925.1	h6.sal.bam	other	2600753	2600753	0	+	4	0	143	165	2.0
CP008925.1	h6.sal.bam	other	2600754	2600754	0	+	1	0	142	168	0.5
CP008925.1	h6.sal.bam	other	2600755	2600755	0	+	1	4	135	168	0.5
CP008925.1	h6.sal.bam	other	2600756	2600756	0	+	0	1	135	169	0.0
CP008925.1	h6.sal.bam	other	2600757	2600757	0	+	3	3	138	168	1.5
CP008925.1	h6.sal.bam	other	2600758	2600758	0	+	5	0	141	169	2.5
CP008925.1	h6.sal.bam	other	2600759	2600759	0	+	3	3	144	170	1.5
CP008925.1	h6.sal.bam	other	2600760	2600760	0	+	2	2	145	169	1.0
CP008925.1	h6.sal.bam	other	2600761	2600761	0	+	2	0	146	167	1.0
CP008925.1	h6.sal.bam	other	2600762	2600762	0	+	2	1	145	169	1.0
CP008925.1	h6.sal.bam	other	2600763	2600763	0	+	2	1	144	170	1.0
CP008925.1	h6.sal.bam	other	2600764	2600764	0	+	0	4	144	169	0.0
CP008925.1	h6.sal.bam	other	2600765	2600765	0	+	2	4	142	170	1.0
CP008925.1	h6.sal.bam	other	2600766	2600766	0	+	3	6	145	168	1.5
CP008925.1	h6.sal.bam	other	2600767	2600767	0	+	3	1	148	162	1.5
CP008925.1	h6.sal.bam	other	2600768	2600768	0	+	0	4	147	161	0.0
CP008925.1	h6.sal.bam	other	2600769	2600769	0	+	2	0	148	161	1.0
CP008925.1	h6.sal.bam	other	2600770	2600770	0	+	3	2	142	164	1.5
CP008925.1	h6.sal.bam	other	2600771	2600771	0	+	3	2	145	164	1.5
CP008925.1	h6.sal.bam	other	2600772	2600772	0	+	2	3	147	162	1.0
CP008925.1	h6.sal.bam	other	2600773	2600773	0	+	2	2	149	159	1.0
CP008925.1	h6.sal.bam	other	2600774	2600774	0	+	2	5	151	159	1.0
CP008925.1	h6.sal.bam	other	2600775	2600775	0	+	2	6	153	154	1.0
CP008925.1	h6.sal.bam	other	2600776	2600776	0	+	6	4	152	148	3.0
CP008925.1	h6.sal.bam	other	2600777	2600777	0	+	1	3	153	145	0.5
CP008925.1	h6.sal.bam	other	2600778	2600778	0	+	3	1	156	143	1.5
CP008925.1	h6.sal.bam	other	2600779	2600779	0	+	1	1	156	144	0.5
CP008925.1	h6.sal.bam	other	2600780	2600780	0	+	1	0	157	144	0.5
CP008925.1	h6.sal.bam	other	2600781	2600781	0	+	1	0	154	146	0.5
CP008925.1	h6.sal.bam	other	2600782	2600782	0	+	5	1	153	146	2.5
CP008925.1	h6.sal.bam	other	2600783	2600783	0	+	3	1	150	145	1.5
CP008925.1	h6.sal.bam	other	2600784	2600784	0	+	1	0	145	147	0.5
CP008925.1	h6.sal.bam	other	2600785	2600785	0	+	5	2	150	147	2.5
CP008925.1	h6.sal.bam	other	2600786	2600786	0	+	0	2	148	145	0.0
CP008925.1	h6.sal.bam	other	2600787	2600787	0	+	1	0	149	145	0.5
CP008925.1	h6.sal.bam	other	2600788	2600788	0	+	2	7	148	149	1.0
CP008925.1	h6.sal.bam	other	2600789	2600789	0	+	2	3	149	144	1.0
CP008925.1	h6.sal.bam	other	2600790	2600790	0	+	2	2	151	141	1.0
CP008925.1	h6.sal.bam	other	2600791	2600791	0	+	2	5	153	140	1.0
CP008925.1	h6.sal.bam	other	2600792	2600792	0	+	1	1	154	136	0.5
CP008925.1	h6.sal.bam	other	2600793	2600793	0	+	2	1	155	139	1.0
CP008925.1	h6.sal.bam	other	2600794	2600794	0	+	2	0	151	139	1.0
CP008925.1	h6.sal.bam	other	2600795	2600795	0	+	3	7	154	139	1.5
CP008925.1	h6.sal.bam	other	2600796	2600796	0	+	1	4	154	136	0.5
CP008925.1	h6.sal.bam	other	2600797	2600797	0	+	1	3	154	132	0.5
CP008925.1	h6.sal.bam	other	2600798	2600798	0	+	5	0	158	129	2.5
CP008925.1	h6.sal.bam	other	2600799	2600799	0	+	6	1	162	129	3.0
CP008925.1	h6.sal.bam	other	2600800	2600800	0	+	3	4	160	133	1.5
CP008925.1	h6.sal.bam	other	2600801	2600801	0	+	2	1	162	130	1.0
CP008925.1	h6.sal.bam	other	2600802	2600802	0	+	1	2	163	130	0.5
CP008925.1	h6.sal.bam	other	2600803	2600803	0	+	4	0	163	130	2.0
CP008925.1	h6.sal.bam	other	2600804	2600804	0	+	1	0	160	132	0.5
CP008925.1	h6.sal.bam	other	2600805	2600805	0	+	3	2	163	133	1.5
CP008925.1	h6.sal.bam	other	2600806	2600806	0	+	1	2	155	131	0.5
CP008925.1	h6.sal.bam	other	2600807	2600807	0	+	3	3	158	131	1.5
CP008925.1	h6.sal.bam	other	2600808	2600808	0	+	1	3	158	129	0.5
CP008925.1	h6.sal.bam	other	2600809	2600809	0	+	5	2	163	128	2.5
CP008925.1	h6.sal.bam	other	2600810	2600810	0	+	3	5	166	126	1.5
CP008925.1	h6.sal.bam	other	2600811	2600811	0	+	2	1	156	124	1.0
CP008925.1	h6.sal.bam	other	2600812	2600812	0	+	2	4	158	123	1.0
CP008925.1	h6.sal.bam	other	2600813	2600813	0	+	2	6	160	119	1.0
CP008925.1	h6.sal.bam	other	2600814	2600814	0	+	2	2	161	118	1.0
CP008925.1	h6.sal.bam	other	2600815	2600815	0	+	4	2	165	116	2.0
CP008925.1	h6.sal.bam	other	2600816	2600816	0	+	0	2	161	114	0.0
CP008925.1	h6.sal.bam	other	2600817	2600817	0	+	2	7	161	120	1.0
CP008925.1	h6.sal.bam	other	2600818	2600818	0	+	1	1	161	114	0.5
CP008925.1	h6.sal.bam	other	2600819	2600819	0	+	0	1	159	113	0.0
CP008925.1	h6.sal.bam	other	2600820	2600820	0	+	2	2	160	113	1.0
CP008925.1	h6.sal.bam	other	2600821	2600821	0	+	3	3	163	113	1.5
CP008925.1	h6.sal.bam	other	2600822	2600822	0	+	3	2	166	112	1.5
CP008925.1	h6.sal.bam	other	2600823	2600823	0	+	4	2	167	113	2.0
CP008925.1	h6.sal.bam	other	2600824	2600824	0	+	1	1	166	111	0.5
CP008925.1	h6.sal.bam	other	2600825	2600825	0	+	3	0	168	111	1.5
CP008925.1	h6.sal.bam	other	2600826	2600826	0	+	2	1	167	112	1.0
CP008925.1	h6.sal.bam	other	2600827	2600827	0	+	0	1	166	120	0.0
CP008925.1	h6.sal.bam	other	2600828	2600828	0	+	2	4	164	124	1.0
CP008925.1	h6.sal.bam	other	2600829	2600829	0	+	0	0	162	121	0.0
CP008925.1	h6.sal.bam	other	2600830	2600830	0	+	2	5	164	125	1.0
CP008925.1	h6.sal.bam	other	2600831	2600831	0	+	1	1	162	123	0.5
CP008925.1	h6.sal.bam	other	2600832	2600832	0	+	2	4	164	125	1.0
CP008925.1	h6.sal.bam	other	2600833	2600833	0	+	1	0	156	123	0.5
CP008925.1	h6.sal.bam	other	2600834	2600834	0	+	2	1	158	124	1.0
CP008925.1	h6.sal.bam	other	2600835	2600835	0	+	4	2	160	124	2.0
CP008925.1	h6.sal.bam	other	2600836	2600836	0	+	1	0	159	122	0.5
CP008925.1	h6.sal.bam	other	2600837	2600837	0	+	0	2	157	129	0.0
CP008925.1	h6.sal.bam	other	2600838	2600838	0	+	2	2	157	127	1.0
CP008925.1	h6.sal.bam	other	2600839	2600839	0	+	5	4	162	127	2.5
CP008925.1	h6.sal.bam	other	2600840	2600840	0	+	4	2	164	124	2.0
CP008925.1	h6.sal.bam	other	2600841	2600841	0	+	4	0	163	122	2.0
CP008925.1	h6.sal.bam	other	2600842	2600842	0	+	1	4	164	122	0.5
CP008925.1	h6.sal.bam	other	2600843	2600843	0	+	2	0	161	123	1.0
CP008925.1	h6.sal.bam	other	2600844	2600844	0	+	3	3	164	126	1.5
CP008925.1	h6.sal.bam	other	2600845	2600845	0	+	1	3	165	123	0.5
CP008925.1	h6.sal.bam	other	2600846	2600846	0	+	0	0	162	122	0.0
CP008925.1	h6.sal.bam	other	2600847	2600847	0	+	4	1	164	125	2.0
CP008925.1	h6.sal.bam	other	2600848	2600848	0	+	3	1	165	126	1.5
CP008925.1	h6.sal.bam	other	2600849	2600849	0	+	2	0	165	126	1.0
CP008925.1	h6.sal.bam	other	2600850	2600850	0	+	2	0	164	131	1.0
CP008925.1	h6.sal.bam	other	2600851	2600851	0	+	1	0	159	133	0.5
CP008925.1	h6.sal.bam	other	2600852	2600852	0	+	3	1	162	135	1.5
CP008925.1	h6.sal.bam	other	2600853	2600853	0	+	1	3	159	135	0.5
CP008925.1	h6.sal.bam	other	2600854	2600854	0	+	1	1	159	132	0.5
CP008925.1	h6.sal.bam	other	2600855	2600855	0	+	2	1	160	132	1.0
CP008925.1	h6.sal.bam	other	2600856	2600856	0	+	3	1	163	131	1.5
CP008925.1	h6.sal.bam	other	2600857	2600857	0	+	0	1	157	130	0.0
CP008925.1	h6.sal.bam	other	2600858	2600858	0	+	0	1	154	132	0.0
CP008925.1	h6.sal.bam	other	2600859	2600859	0	+	0	0	154	132	0.0
CP008925.1	h6.sal.bam	other	2600860	2600860	0	+	4	2	152	132	2.0
CP008925.1	h6.sal.bam	other	2600861	2600861	0	+	0	2	152	131	0.0
CP008925.1	h6.sal.bam	other	2600862	2600862	0	+	0	2	152	130	0.0
CP008925.1	h6.sal.bam	other	2600863	2600863	0	+	1	2	151	128	0.5
CP008925.1	h6.sal.bam	other	2600864	2600864	0	+	4	0	153	128	2.0
CP008925.1	h6.sal.bam	other	2600865	2600865	0	+	1	1	152	129	0.5
CP008925.1	h6.sal.bam	other	2600866	2600866	0	+	1	1	150	130	0.5
CP008925.1	h6.sal.bam	other	2600867	2600867	0	+	2	4	152	131	1.0
CP008925.1	h6.sal.bam	other	2600868	2600868	0	+	0	1	150	127	0.0
CP008925.1	h6.sal.bam	other	2600869	2600869	0	+	1	2	148	132	0.5
CP008925.1	h6.sal.bam	other	2600870	2600870	0	+	4	2	150	131	2.0
CP008925.1	h6.sal.bam	other	2600871	2600871	0	+	5	0	154	130	2.5
CP008925.1	h6.sal.bam	other	2600872	2600872	0	+	1	2	154	130	0.5
CP008925.1	h6.sal.bam	other	2600873	2600873	0	+	2	1	150	129	1.0
CP008925.1	h6.sal.bam	other	2600874	2600874	0	+	1	2	142	128	0.5
CP008925.1	h6.sal.bam	other	2600875	2600875	0	+	1	2	141	130	0.5
CP008925.1	h6.sal.bam	other	2600876	2600876	0	+	3	1	139	128	1.5
CP008925.1	h6.sal.bam	other	2600877	2600877	0	+	2	2	141	127	1.0
CP008925.1	h6.sal.bam	other	2600878	2600878	0	+	2	2	143	125	1.0
CP008925.1	h6.sal.bam	other	2600879	2600879	0	+	1	1	143	128	0.5
CP008925.1	h6.sal.bam	other	2600880	2600880	0	+	2	0	141	130	1.0
CP008925.1	h6.sal.bam	other	2600881	2600881	0	+	1	2	142	131	0.5
CP008925.1	h6.sal.bam	other	2600882	2600882	0	+	0	1	138	129	0.0
CP008925.1	h6.sal.bam	other	2600883	2600883	0	+	3	1	139	129	1.5
CP008925.1	h6.sal.bam	other	2600884	2600884	0	+	3	0	137	129	1.5
CP008925.1	h6.sal.bam	other	2600885	2600885	0	+	1	3	138	130	0.5
CP008925.1	h6.sal.bam	other	2600886	2600886	0	+	1	2	135	133	0.5
CP008925.1	h6.sal.bam	other	2600887	2600887	0	+	4	3	137	137	2.0
CP008925.1	h6.sal.bam	other	2600888	2600888	0	+	4	0	138	135	2.0
CP008925.1	h6.sal.bam	other	2600889	2600889	0	+	1	4	139	135	0.5
CP008925.1	h6.sal.bam	other	2600890	2600890	0	+	4	3	138	133	2.0
CP008925.1	h6.sal.bam	other	2600891	2600891	0	+	1	1	139	131	0.5
CP008925.1	h6.sal.bam	other	2600892	2600892	0	+	0	1	139	132	0.0
CP008925.1	h6.sal.bam	other	2600893	2600893	0	+	3	0	141	132	2.0
CP008925.1	h6.sal.bam	other	2600894	2600894	0	+	3	1	144	136	2.0
CP008925.1	h6.sal.bam	other	2600895	2600895	0	+	2	2	141	136	1.0
CP008925.1	h6.sal.bam	other	2600896	2600896	0	+	2	1	142	134	1.0
CP008925.1	h6.sal.bam	other	2600897	2600897	0	+	1	3	140	134	0.5
CP008925.1	h6.sal.bam	other	2600898	2600898	0	+	2	1	138	137	1.0
CP008925.1	h6.sal.bam	other	2600899	2600899	0	+	2	1	136	136	1.0
CP008925.1	h6.sal.bam	other	2600900	2600900	0	+	0	9	136	135	0.0
CP008925.1	h6.sal.bam	other	2600901	2600901	0	+	2	3	135	127	1.0
CP008925.1	h6.sal.bam	other	2600902	2600902	0	+	4	2	139	126	2.0
CP008925.1	h6.sal.bam	other	2600903	2600903	0	+	1	2	140	126	0.5
CP008925.1	h6.sal.bam	other	2600904	2600904	0	+	2	5	142	124	1.0
CP008925.1	h6.sal.bam	other	2600905	2600905	0	+	6	2	145	122	3.0
CP008925.1	h6.sal.bam	other	2600906	2600906	0	+	1	3	146	122	0.5
CP008925.1	h6.sal.bam	other	2600907	2600907	0	+	6	2	150	119	3.0
CP008925.1	h6.sal.bam	other	2600908	2600908	0	+	2	1	151	117	1.0
CP008925.1	h6.sal.bam	other	2600909	2600909	0	+	2	1	151	125	1.0
CP008925.1	h6.sal.bam	other	2600910	2600910	0	+	0	6	147	124	0.0
CP008925.1	h6.sal.bam	other	2600911	2600911	0	+	2	1	148	122	1.0
CP008925.1	h6.sal.bam	other	2600912	2600912	0	+	1	0	149	123	0.5
CP008925.1	h6.sal.bam	other	2600913	2600913	0	+	2	2	149	125	1.0
CP008925.1	h6.sal.bam	other	2600914	2600914	0	+	2	2	138	125	1.0
CP008925.1	h6.sal.bam	other	2600915	2600915	0	+	2	1	139	127	1.0
CP008925.1	h6.sal.bam	other	2600916	2600916	0	+	1	3	140	128	0.5
CP008925.1	h6.sal.bam	other	2600917	2600917	0	+	3	1	142	128	1.5
CP008925.1	h6.sal.bam	other	2600918	2600918	0	+	3	3	143	127	1.5
CP008925.1	h6.sal.bam	other	2600919	2600919	0	+	6	0	146	125	3.0
CP008925.1	h6.sal.bam	other	2600920	2600920	0	+	2	1	145	125	1.0
CP008925.1	h6.sal.bam	other	2600921	2600921	0	+	3	3	148	128	1.5
CP008925.1	h6.sal.bam	other	2600922	2600922	0	+	0	2	145	128	0.0
CP008925.1	h6.sal.bam	other	2600923	2600923	0	+	0	1	142	127	0.0
CP008925.1	h6.sal.bam	other	2600924	2600924	0	+	0	4	141	127	0.0
CP008925.1	h6.sal.bam	other	2600925	2600925	0	+	0	2	139	127	0.0
CP008925.1	h6.sal.bam	other	2600926	2600926	0	+	0	2	138	128	0.0
CP008925.1	h6.sal.bam	other	2600927	2600927	0	+	0	1	135	126	0.0
CP008925.1	h6.sal.bam	other	2600928	2600928	0	+	1	0	135	127	0.5
CP008925.1	h6.sal.bam	other	2600929	2600929	0	+	2	1	134	129	1.0
CP008925.1	h6.sal.bam	other	2600930	2600930	0	+	1	1	132	128	0.5
CP008925.1	h6.sal.bam	other	2600931	2600931	0	+	0	1	132	127	0.0
CP008925.1	h6.sal.bam	other	2600932	2600932	0	+	0	1	132	126	0.0
CP008925.1	h6.sal.bam	other	2600933	2600933	0	+	1	1	132	131	0.5
CP008925.1	h6.sal.bam	other	2600934	2600934	0	+	1	1	133	130	0.5
CP008925.1	h6.sal.bam	other	2600935	2600935	0	+	3	0	133	129	1.5
CP008925.1	h6.sal.bam	other	2600936	2600936	0	+	0	1	133	132	0.0
CP008925.1	h6.sal.bam	other	2600937	2600937	0	+	2	1	135	131	1.0
CP008925.1	h6.sal.bam	other	2600938	2600938	0	+	3	2	137	137	2.0
CP008925.1	h6.sal.bam	other	2600939	2600939	0	+	0	1	134	138	0.0
CP008925.1	h6.sal.bam	other	2600940	2600940	0	+	1	2	133	144	0.6666666666666666
CP008925.1	h6.sal.bam	other	2600941	2600941	0	+	3	2	135	151	2.0
CP008925.1	h6.sal.bam	other	2600942	2600942	0	+	0	0	133	149	0.0
CP008925.1	h6.sal.bam	other	2600943	2600943	0	+	0	8	133	154	0.0
CP008925.1	h6.sal.bam	other	2600944	2600944	0	+	5	0	133	149	2.5
CP008925.1	h6.sal.bam	other	2600945	2600945	0	+	4	0	137	154	2.0
CP008925.1	h6.sal.bam	other	2600946	2600946	0	+	2	1	135	156	1.0
CP008925.1	h6.sal.bam	other	2600947	2600947	0	+	5	0	137	160	2.5
CP008925.1	h6.sal.bam	other	2600948	2600948	0	+	2	0	139	161	1.0
CP008925.1	h6.sal.bam	other	2600949	2600949	0	+	5	4	143	163	3.3333333333333335
CP008925.1	h6.sal.bam	other	2600950	2600950	0	+	6	0	143	160	3.0
CP008925.1	h6.sal.bam	other	2600951	2600951	0	+	5	0	148	162	3.3333333333333335
CP008925.1	h6.sal.bam	other	2600952	2600952	0	+	1	2	149	162	1.0
CP008925.1	h6.sal.bam	other	2600953	2600953	0	+	1	3	147	167	1.0
CP008925.1	h6.sal.bam	other	2600954	2600954	0	+	0	3	147	166	0.0
CP008925.1	h6.sal.bam	GTTC	2600955	2600955	2600963	+	3	2	148	163	3.0
CP008925.1	h6.sal.bam	other	2600956	2600956	0	+	3	0	150	164	3.0
CP008925.1	h6.sal.bam	GTTC	2600957	2600957	2600963	+	0	1	150	165	0.0
CP008925.1	h6.sal.bam	other	2600958	2600958	0	+	4	1	151	165	4.0
CP008925.1	h6.sal.bam	other	2600959	2600959	0	+	3	2	149	164	3.0
CP008925.1	h6.sal.bam	other	2600960	2600960	0	+	0	4	149	162	0.0
CP008925.1	h6.sal.bam	other	2600961	2600961	0	+	0	5	149	160	0.0
CP008925.1	h6.sal.bam	other	2600962	2600962	0	+	1	1	141	155	1.0
CP008925.1	h6.sal.bam	other	2600963	2600963	0	+	2	1	143	156	2.0
CP008925.1	h6.sal.bam	other	2600964	2600964	0	+	1	3	144	155	1.0
CP008925.1	h6.sal.bam	other	2600965	2600965	0	+	1	2	141	154	1.0
CP008925.1	h6.sal.bam	other	2600966	2600966	0	+	0	3	139	160	0.0
CP008925.1	h6.sal.bam	other	2600967	2600967	0	+	1	1	137	160	1.0
CP008925.1	h6.sal.bam	other	2600968	2600968	0	+	2	2	139	159	2.0
CP008925.1	h6.sal.bam	other	2600969	2600969	0	+	1	1	137	163	1.0
CP008925.1	h6.sal.bam	other	2600970	2600970	0	+	1	2	135	167	1.0
CP008925.1	h6.sal.bam	other	2600971	2600971	0	+	2	5	137	165	2.0
CP008925.1	h6.sal.bam	GTTC	2600972	2600972	2600963	+	2	2	137	163	2.0
CP008925.1	h6.sal.bam	other	2600973	2600973	0	+	2	0	137	164	2.0
CP008925.1	h6.sal.bam	GTTC	2600974	2600974	2600963	+	1	0	130	166	1.0
CP008925.1	h6.sal.bam	other	2600975	2600975	0	+	2	2	132	167	2.0
CP008925.1	h6.sal.bam	other	2600976	2600976	0	+	2	1	134	165	1.3333333333333333
CP008925.1	h6.sal.bam	other	2600977	2600977	0	+	1	2	135	164	0.5
CP008925.1	h6.sal.bam	other	2600978	2600978	0	+	5	2	138	169	2.5
CP008925.1	h6.sal.bam	other	2600979	2600979	0	+	3	1	134	168	2.0
CP008925.1	h6.sal.bam	other	2600980	2600980	0	+	1	2	133	168	0.5
CP008925.1	h6.sal.bam	other	2600981	2600981	0	+	1	5	134	168	0.5
CP008925.1	h6.sal.bam	other	2600982	2600982	0	+	2	2	131	163	1.0
CP008925.1	h6.sal.bam	other	2600983	2600983	0	+	0	2	127	161	0.0
CP008925.1	h6.sal.bam	other	2600984	2600984	0	+	1	1	128	165	0.5
CP008925.1	h6.sal.bam	other	2600985	2600985	0	+	1	3	129	165	0.5
CP008925.1	h6.sal.bam	other	2600986	2600986	0	+	1	2	126	164	0.5
CP008925.1	h6.sal.bam	other	2600987	2600987	0	+	0	2	126	163	0.0
CP008925.1	h6.sal.bam	GAAC	2600988	2600988	2600996	+	0	2	126	161	0.0
CP008925.1	h6.sal.bam	other	2600989	2600989	0	+	5	4	129	159	2.5
CP008925.1	h6.sal.bam	GAAC	2600990	2600990	2600996	+	0	2	127	167	0.0
CP008925.1	h6.sal.bam	other	2600991	2600991	0	+	1	3	127	168	0.5
CP008925.1	h6.sal.bam	other	2600992	2600992	0	+	4	2	128	165	2.0
CP008925.1	h6.sal.bam	other	2600993	2600993	0	+	3	1	122	168	1.5
CP008925.1	h6.sal.bam	other	2600994	2600994	0	+	3	1	125	167	1.5
CP008925.1	h6.sal.bam	other	2600995	2600995	0	+	3	2	126	167	1.5
CP008925.1	h6.sal.bam	other	2600996	2600996	0	+	3	1	126	168	1.5
CP008925.1	h6.sal.bam	other	2600997	2600997	0	+	2	1	127	170	1.0
CP008925.1	h6.sal.bam	other	2600998	2600998	0	+	1	0	128	170	0.5
CP008925.1	h6.sal.bam	other	2600999	2600999	0	+	0	4	128	171	0.0
CP008925.1	h6.sal.bam	other	2601000	2601000	0	+	2	3	130	168	1.3333333333333333
CP008925.1	h6.sal.bam	other	2601001	2601001	0	+	1	0	131	166	1.0
CP008925.1	h6.sal.bam	other	2601002	2601002	0	+	1	2	132	167	0.6666666666666666
CP008925.1	h6.sal.bam	other	2601003	2601003	0	+	0	2	131	165	0.0
CP008925.1	h6.sal.bam	other	2601004	2601004	0	+	2	0	130	164	1.0
CP008925.1	h6.sal.bam	GAAC	2601005	2601005	2600996	+	1	2	131	165	0.5
CP008925.1	h6.sal.bam	other	2601006	2601006	0	+	1	2	132	166	0.5
CP008925.1	h6.sal.bam	GAAC	2601007	2601007	2600996	+	1	2	131	164	0.5
CP008925.1	h6.sal.bam	other	2601008	2601008	0	+	0	4	131	164	0.0
CP008925.1	h6.sal.bam	other	2601009	2601009	0	+	1	4	132	162	0.6666666666666666
CP008925.1	h6.sal.bam	other	2601010	2601010	0	+	7	1	137	161	3.5
CP008925.1	h6.sal.bam	other	2601011	2601011	0	+	2	1	137	163	1.0
CP008925.1	h6.sal.bam	other	2601012	2601012	0	+	1	4	138	163	0.5
CP008925.1	h6.sal.bam	other	2601013	2601013	0	+	8	6	143	160	4.0
CP008925.1	h6.sal.bam	other	2601014	2601014	0	+	3	2	145	156	1.5
CP008925.1	h6.sal.bam	other	2601015	2601015	0	+	2	7	147	154	1.0
CP008925.1	h6.sal.bam	other	2601016	2601016	0	+	6	5	150	148	3.0
CP008925.1	h6.sal.bam	other	2601017	2601017	0	+	2	0	147	143	1.0
CP008925.1	h6.sal.bam	other	2601018	2601018	0	+	1	4	148	143	0.5
CP008925.1	h6.sal.bam	other	2601019	2601019	0	+	3	3	149	140	1.5
CP008925.1	h6.sal.bam	other	2601020	2601020	0	+	8	4	153	141	4.0
CP008925.1	h6.sal.bam	other	2601021	2601021	0	+	2	4	152	140	1.0
CP008925.1	h6.sal.bam	other	2601022	2601022	0	+	11	1	159	137	5.5
CP008925.1	h6.sal.bam	other	2601023	2601023	0	+	1	1	158	136	0.5
CP008925.1	h6.sal.bam	other	2601024	2601024	0	+	5	1	153	136	2.5
CP008925.1	h6.sal.bam	other	2601025	2601025	0	+	3	4	156	135	1.5
CP008925.1	h6.sal.bam	other	2601026	2601026	0	+	2	1	152	137	1.0
CP008925.1	h6.sal.bam	other	2601027	2601027	0	+	2	3	154	136	1.0
CP008925.1	h6.sal.bam	other	2601028	2601028	0	+	1	2	154	135	0.5
CP008925.1	h6.sal.bam	other	2601029	2601029	0	+	1	0	153	135	0.5
CP008925.1	h6.sal.bam	other	2601030	2601030	0	+	2	3	154	138	1.0
CP008925.1	h6.sal.bam	other	2601031	2601031	0	+	0	1	144	137	0.0
CP008925.1	h6.sal.bam	other	2601032	2601032	0	+	3	1	147	137	1.5
CP008925.1	h6.sal.bam	other	2601033	2601033	0	+	2	0	149	137	1.0
CP008925.1	h6.sal.bam	other	2601034	2601034	0	+	4	0	153	137	2.0
CP008925.1	h6.sal.bam	other	2601035	2601035	0	+	0	2	153	140	0.0
CP008925.1	h6.sal.bam	other	2601036	2601036	0	+	1	1	154	144	0.5
CP008925.1	h6.sal.bam	other	2601037	2601037	0	+	6	3	158	145	3.0
CP008925.1	h6.sal.bam	other	2601038	2601038	0	+	2	2	159	143	1.0
CP008925.1	h6.sal.bam	other	2601039	2601039	0	+	0	4	159	141	0.0
CP008925.1	h6.sal.bam	other	2601040	2601040	0	+	2	3	158	138	1.0
CP008925.1	h6.sal.bam	other	2601041	2601041	0	+	3	2	161	136	1.5
CP008925.1	h6.sal.bam	other	2601042	2601042	0	+	1	4	160	139	0.5
CP008925.1	h6.sal.bam	other	2601043	2601043	0	+	2	4	161	138	1.0
CP008925.1	h6.sal.bam	other	2601044	2601044	0	+	3	3	163	134	1.5
CP008925.1	h6.sal.bam	other	2601045	2601045	0	+	1	3	163	131	0.5
CP008925.1	h6.sal.bam	other	2601046	2601046	0	+	1	1	163	134	0.5
CP008925.1	h6.sal.bam	other	2601047	2601047	0	+	1	3	162	134	0.5
CP008925.1	h6.sal.bam	other	2601048	2601048	0	+	0	1	161	135	0.0
CP008925.1	h6.sal.bam	other	2601049	2601049	0	+	1	1	161	135	0.5
CP008925.1	h6.sal.bam	other	2601050	2601050	0	+	4	2	161	135	2.0
CP008925.1	h6.sal.bam	other	2601051	2601051	0	+	0	5	161	135	0.0
CP008925.1	h6.sal.bam	other	2601052	2601052	0	+	3	0	163	133	1.5
CP008925.1	h6.sal.bam	other	2601053	2601053	0	+	2	1	160	135	1.0
CP008925.1	h6.sal.bam	other	2601054	2601054	0	+	2	1	159	134	1.0
CP008925.1	h6.sal.bam	other	2601055	2601055	0	+	1	2	158	136	0.5
CP008925.1	h6.sal.bam	other	2601056	2601056	0	+	3	4	161	135	1.5
CP008925.1	h6.sal.bam	other	2601057	2601057	0	+	3	2	162	131	1.5
CP008925.1	h6.sal.bam	other	2601058	2601058	0	+	1	0	163	129	0.5
CP008925.1	h6.sal.bam	other	2601059	2601059	0	+	0	4	162	136	0.0
CP008925.1	h6.sal.bam	other	2601060	2601060	0	+	2	1	162	134	1.0
CP008925.1	h6.sal.bam	other	2601061	2601061	0	+	1	1	163	133	0.5
CP008925.1	h6.sal.bam	other	2601062	2601062	0	+	5	8	167	135	2.5
CP008925.1	h6.sal.bam	other	2601063	2601063	0	+	0	3	165	128	0.0
CP008925.1	h6.sal.bam	other	2601064	2601064	0	+	3	1	164	125	1.5
CP008925.1	h6.sal.bam	other	2601065	2601065	0	+	2	3	166	124	1.0
CP008925.1	h6.sal.bam	other	2601066	2601066	0	+	2	1	167	128	1.0
CP008925.1	h6.sal.bam	other	2601067	2601067	0	+	2	4	165	127	1.0
CP008925.1	h6.sal.bam	other	2601068	2601068	0	+	1	1	163	124	0.5
CP008925.1	h6.sal.bam	other	2601069	2601069	0	+	4	2	164	124	2.0
CP008925.1	h6.sal.bam	other	2601070	2601070	0	+	8	0	166	126	4.0
CP008925.1	h6.sal.bam	other	2601071	2601071	0	+	3	3	169	126	1.5
CP008925.1	h6.sal.bam	other	2601072	2601072	0	+	2	1	168	123	1.0
CP008925.1	h6.sal.bam	other	2601073	2601073	0	+	2	1	170	123	1.0
CP008925.1	h6.sal.bam	other	2601074	2601074	0	+	2	1	172	125	1.0
CP008925.1	h6.sal.bam	other	2601075	2601075	0	+	2	1	172	127	1.0
CP008925.1	h6.sal.bam	other	2601076	2601076	0	+	0	0	171	126	0.0
CP008925.1	h6.sal.bam	other	2601077	2601077	0	+	1	0	172	127	0.5
CP008925.1	h6.sal.bam	other	2601078	2601078	0	+	0	1	172	127	0.0
CP008925.1	h6.sal.bam	other	2601079	2601079	0	+	1	1	171	127	0.5
CP008925.1	h6.sal.bam	other	2601080	2601080	0	+	2	4	172	127	1.0
CP008925.1	h6.sal.bam	other	2601081	2601081	0	+	1	0	171	125	0.5
CP008925.1	h6.sal.bam	other	2601082	2601082	0	+	3	1	174	129	1.5
CP008925.1	h6.sal.bam	other	2601083	2601083	0	+	0	3	174	128	0.0
CP008925.1	h6.sal.bam	other	2601084	2601084	0	+	1	2	174	132	0.5
CP008925.1	h6.sal.bam	other	2601085	2601085	0	+	2	3	169	130	1.0
CP008925.1	h6.sal.bam	other	2601086	2601086	0	+	2	1	168	130	1.0
CP008925.1	h6.sal.bam	other	2601087	2601087	0	+	1	1	166	133	0.5
CP008925.1	h6.sal.bam	other	2601088	2601088	0	+	2	2	162	133	1.0
CP008925.1	h6.sal.bam	other	2601089	2601089	0	+	1	1	160	133	0.5
CP008925.1	h6.sal.bam	other	2601090	2601090	0	+	4	0	160	134	2.0
CP008925.1	h6.sal.bam	other	2601091	2601091	0	+	3	0	158	134	1.5
CP008925.1	h6.sal.bam	other	2601092	2601092	0	+	2	0	159	135	1.0
CP008925.1	h6.sal.bam	other	2601093	2601093	0	+	3	1	150	136	1.5
CP008925.1	h6.sal.bam	other	2601094	2601094	0	+	3	4	153	137	1.5
CP008925.1	h6.sal.bam	other	2601095	2601095	0	+	3	4	156	136	1.5
CP008925.1	h6.sal.bam	other	2601096	2601096	0	+	2	0	156	132	1.0
CP008925.1	h6.sal.bam	other	2601097	2601097	0	+	0	1	146	132	0.0
CP008925.1	h6.sal.bam	other	2601098	2601098	0	+	2	1	147	134	1.0
CP008925.1	h6.sal.bam	other	2601099	2601099	0	+	2	2	142	139	1.0
CP008925.1	h6.sal.bam	other	2601100	2601100	0	+	0	3	140	138	0.0
CP008925.1	h6.sal.bam	other	2601101	2601101	0	+	1	2	141	135	0.5
CP008925.1	h6.sal.bam	other	2601102	2601102	0	+	1	1	139	137	0.5
CP008925.1	h6.sal.bam	other	2601103	2601103	0	+	1	1	140	138	0.5
CP008925.1	h6.sal.bam	other	2601104	2601104	0	+	0	3	139	141	0.0
CP008925.1	h6.sal.bam	other	2601105	2601105	0	+	2	2	139	140	1.0
CP008925.1	h6.sal.bam	other	2601106	2601106	0	+	1	1	140	141	0.5
CP008925.1	h6.sal.bam	other	2601107	2601107	0	+	0	2	136	141	0.0
CP008925.1	h6.sal.bam	other	2601108	2601108	0	+	1	3	136	139	0.5
CP008925.1	h6.sal.bam	other	2601109	2601109	0	+	1	2	131	142	0.5
CP008925.1	h6.sal.bam	other	2601110	2601110	0	+	0	3	131	140	0.0
CP008925.1	h6.sal.bam	other	2601111	2601111	0	+	1	2	132	137	0.5
CP008925.1	h6.sal.bam	other	2601112	2601112	0	+	3	1	127	137	1.5
CP008925.1	h6.sal.bam	other	2601113	2601113	0	+	1	0	128	137	0.5
CP008925.1	h6.sal.bam	other	2601114	2601114	0	+	4	1	132	141	2.0
CP008925.1	h6.sal.bam	other	2601115	2601115	0	+	1	1	126	142	0.5
CP008925.1	h6.sal.bam	other	2601116	2601116	0	+	2	6	128	141	1.0
CP008925.1	h6.sal.bam	other	2601117	2601117	0	+	0	3	125	141	0.0
CP008925.1	h6.sal.bam	other	2601118	2601118	0	+	4	4	129	138	2.0
CP008925.1	h6.sal.bam	other	2601119	2601119	0	+	1	3	127	134	0.5
CP008925.1	h6.sal.bam	other	2601120	2601120	0	+	1	1	127	136	0.5
CP008925.1	h6.sal.bam	other	2601121	2601121	0	+	0	3	126	137	0.0
CP008925.1	h6.sal.bam	other	2601122	2601122	0	+	2	2	127	136	1.0
CP008925.1	h6.sal.bam	other	2601123	2601123	0	+	1	1	128	135	0.5
CP008925.1	h6.sal.bam	other	2601124	2601124	0	+	3	1	130	136	1.5
CP008925.1	h6.sal.bam	other	2601125	2601125	0	+	2	2	128	139	1.0
CP008925.1	h6.sal.bam	other	2601126	2601126	0	+	3	2	131	138	1.5
CP008925.1	h6.sal.bam	other	2601127	2601127	0	+	3	2	131	138	1.5
CP008925.1	h6.sal.bam	other	2601128	2601128	0	+	0	0	129	138	0.0
CP008925.1	h6.sal.bam	other	2601129	2601129	0	+	1	2	128	140	0.5
CP008925.1	h6.sal.bam	other	2601130	2601130	0	+	3	0	130	142	1.5
CP008925.1	h6.sal.bam	other	2601131	2601131	0	+	0	0	126	143	0.0
CP008925.1	h6.sal.bam	other	2601132	2601132	0	+	1	4	126	143	0.5
CP008925.1	h6.sal.bam	other	2601133	2601133	0	+	1	3	126	140	0.5
CP008925.1	h6.sal.bam	other	2601134	2601134	0	+	2	2	127	138	1.0
CP008925.1	h6.sal.bam	other	2601135	2601135	0	+	4	3	128	137	2.0
CP008925.1	h6.sal.bam	other	2601136	2601136	0	+	3	0	126	135	1.5
CP008925.1	h6.sal.bam	other	2601137	2601137	0	+	2	1	128	136	1.0
CP008925.1	h6.sal.bam	other	2601138	2601138	0	+	2	3	130	138	1.0
CP008925.1	h6.sal.bam	other	2601139	2601139	0	+	2	2	129	135	1.0
CP008925.1	h6.sal.bam	other	2601140	2601140	0	+	2	2	128	135	1.0
CP008925.1	h6.sal.bam	other	2601141	2601141	0	+	3	0	128	136	1.5
CP008925.1	h6.sal.bam	other	2601142	2601142	0	+	2	2	129	139	1.0
CP008925.1	h6.sal.bam	other	2601143	2601143	0	+	2	1	131	139	1.0
CP008925.1	h6.sal.bam	other	2601144	2601144	0	+	1	3	122	139	0.5
CP008925.1	h6.sal.bam	other	2601145	2601145	0	+	2	0	122	139	1.0
CP008925.1	h6.sal.bam	other	2601146	2601146	0	+	1	0	119	140	0.5
CP008925.1	h6.sal.bam	other	2601147	2601147	0	+	2	1	121	144	1.0
CP008925.1	h6.sal.bam	other	2601148	2601148	0	+	2	3	123	145	1.0
CP008925.1	h6.sal.bam	other	2601149	2601149	0	+	1	3	122	142	0.5
CP008925.1	h6.sal.bam	other	2601150	2601150	0	+	5	0	124	146	2.5
CP008925.1	h6.sal.bam	other	2601151	2601151	0	+	3	1	126	148	1.5
CP008925.1	h6.sal.bam	other	2601152	2601152	0	+	3	1	129	150	1.5
CP008925.1	h6.sal.bam	other	2601153	2601153	0	+	1	1	130	149	0.5
CP008925.1	h6.sal.bam	other	2601154	2601154	0	+	3	0	132	148	1.5
CP008925.1	h6.sal.bam	other	2601155	2601155	0	+	1	2	131	154	0.5
CP008925.1	h6.sal.bam	other	2601156	2601156	0	+	1	5	131	155	0.5
CP008925.1	h6.sal.bam	other	2601157	2601157	0	+	3	3	132	153	1.5
CP008925.1	h6.sal.bam	other	2601158	2601158	0	+	2	4	134	150	1.0
CP008925.1	h6.sal.bam	other	2601159	2601159	0	+	1	0	134	146	0.5
CP008925.1	h6.sal.bam	other	2601160	2601160	0	+	1	3	133	147	0.5
CP008925.1	h6.sal.bam	other	2601161	2601161	0	+	1	3	132	145	0.5
CP008925.1	h6.sal.bam	other	2601162	2601162	0	+	1	2	132	145	0.5
CP008925.1	h6.sal.bam	other	2601163	2601163	0	+	0	2	130	143	0.0
CP008925.1	h6.sal.bam	other	2601164	2601164	0	+	3	2	131	142	1.5
CP008925.1	h6.sal.bam	other	2601165	2601165	0	+	0	1	128	140	0.0
CP008925.1	h6.sal.bam	other	2601166	2601166	0	+	6	0	131	142	3.0
CP008925.1	h6.sal.bam	other	2601167	2601167	0	+	3	1	129	147	1.5
CP008925.1	h6.sal.bam	other	2601168	2601168	0	+	0	2	123	150	0.0
CP008925.1	h6.sal.bam	other	2601169	2601169	0	+	1	3	124	152	0.5
CP008925.1	h6.sal.bam	other	2601170	2601170	0	+	1	0	125	154	0.5
CP008925.1	h6.sal.bam	other	2601171	2601171	0	+	3	3	126	157	1.5
CP008925.1	h6.sal.bam	other	2601172	2601172	0	+	2	3	128	155	1.0
CP008925.1	h6.sal.bam	other	2601173	2601173	0	+	3	4	129	155	1.5
CP008925.1	h6.sal.bam	other	2601174	2601174	0	+	2	1	129	155	1.0
CP008925.1	h6.sal.bam	other	2601175	2601175	0	+	3	1	132	157	1.5
CP008925.1	h6.sal.bam	other	2601176	2601176	0	+	1	2	130	156	0.5
CP008925.1	h6.sal.bam	other	2601177	2601177	0	+	5	2	134	155	2.5
CP008925.1	h6.sal.bam	other	2601178	2601178	0	+	4	4	137	153	2.0
CP008925.1	h6.sal.bam	other	2601179	2601179	0	+	0	1	136	163	0.0
CP008925.1	h6.sal.bam	other	2601180	2601180	0	+	1	3	135	162	0.5
CP008925.1	h6.sal.bam	other	2601181	2601181	0	+	1	1	135	159	0.5
CP008925.1	h6.sal.bam	other	2601182	2601182	0	+	1	0	136	160	0.5
CP008925.1	h6.sal.bam	other	2601183	2601183	0	+	1	6	136	160	0.5
CP008925.1	h6.sal.bam	other	2601184	2601184	0	+	3	0	136	156	1.5
CP008925.1	h6.sal.bam	other	2601185	2601185	0	+	3	0	139	157	1.5
CP008925.1	h6.sal.bam	other	2601186	2601186	0	+	9	3	147	162	4.5
CP008925.1	h6.sal.bam	other	2601187	2601187	0	+	3	0	147	163	1.5
CP008925.1	h6.sal.bam	other	2601188	2601188	0	+	0	4	147	164	0.0
CP008925.1	h6.sal.bam	other	2601189	2601189	0	+	2	2	144	161	1.0
CP008925.1	h6.sal.bam	other	2601190	2601190	0	+	2	3	146	165	1.0
CP008925.1	h6.sal.bam	other	2601191	2601191	0	+	0	3	145	165	0.0
CP008925.1	h6.sal.bam	other	2601192	2601192	0	+	2	2	147	163	1.0
CP008925.1	h6.sal.bam	other	2601193	2601193	0	+	4	2	147	164	2.0
CP008925.1	h6.sal.bam	other	2601194	2601194	0	+	0	1	146	163	0.0
CP008925.1	h6.sal.bam	other	2601195	2601195	0	+	3	2	149	162	1.5
CP008925.1	h6.sal.bam	other	2601196	2601196	0	+	3	2	152	160	1.5
CP008925.1	h6.sal.bam	other	2601197	2601197	0	+	1	1	152	162	0.5
CP008925.1	h6.sal.bam	other	2601198	2601198	0	+	2	2	147	162	1.0
CP008925.1	h6.sal.bam	other	2601199	2601199	0	+	4	4	151	161	2.0
CP008925.1	h6.sal.bam	other	2601200	2601200	0	+	1	1	152	157	0.5
CP008925.1	h6.sal.bam	other	2601201	2601201	0	+	0	2	149	157	0.0
CP008925.1	h6.sal.bam	other	2601202	2601202	0	+	0	2	147	158	0.0
CP008925.1	h6.sal.bam	other	2601203	2601203	0	+	0	3	147	157	0.0
CP008925.1	h6.sal.bam	other	2601204	2601204	0	+	2	3	148	155	1.0
CP008925.1	h6.sal.bam	other	2601205	2601205	0	+	2	1	147	153	1.0
CP008925.1	h6.sal.bam	other	2601206	2601206	0	+	2	0	149	153	1.0
CP008925.1	h6.sal.bam	other	2601207	2601207	0	+	0	2	147	155	0.0
CP008925.1	h6.sal.bam	other	2601208	2601208	0	+	9	1	156	153	4.5
CP008925.1	h6.sal.bam	other	2601209	2601209	0	+	3	1	151	155	1.5
CP008925.1	h6.sal.bam	other	2601210	2601210	0	+	6	2	157	154	3.0
CP008925.1	h6.sal.bam	other	2601211	2601211	0	+	3	2	157	152	1.5
CP008925.1	h6.sal.bam	other	2601212	2601212	0	+	2	1	158	156	1.0
CP008925.1	h6.sal.bam	other	2601213	2601213	0	+	1	1	156	156	0.5
CP008925.1	h6.sal.bam	other	2601214	2601214	0	+	2	1	157	158	1.0
CP008925.1	h6.sal.bam	other	2601215	2601215	0	+	3	3	157	158	1.5
CP008925.1	h6.sal.bam	other	2601216	2601216	0	+	2	3	153	155	1.0
CP008925.1	h6.sal.bam	other	2601217	2601217	0	+	0	2	153	154	0.0
CP008925.1	h6.sal.bam	other	2601218	2601218	0	+	4	1	157	152	2.0
CP008925.1	h6.sal.bam	GTTC	2601219	2601219	2601227	+	3	4	158	152	1.5
CP008925.1	h6.sal.bam	other	2601220	2601220	0	+	1	1	158	148	0.5
CP008925.1	h6.sal.bam	GTTC	2601221	2601221	2601227	+	3	3	160	154	1.5
CP008925.1	h6.sal.bam	other	2601222	2601222	0	+	2	2	159	155	1.0
CP008925.1	h6.sal.bam	other	2601223	2601223	0	+	4	4	161	154	2.0
CP008925.1	h6.sal.bam	other	2601224	2601224	0	+	1	3	159	150	0.5
CP008925.1	h6.sal.bam	other	2601225	2601225	0	+	0	2	157	152	0.0
CP008925.1	h6.sal.bam	other	2601226	2601226	0	+	2	2	156	154	1.0
CP008925.1	h6.sal.bam	other	2601227	2601227	0	+	2	3	155	154	1.0
CP008925.1	h6.sal.bam	other	2601228	2601228	0	+	2	3	154	151	1.0
CP008925.1	h6.sal.bam	other	2601229	2601229	0	+	1	3	154	151	0.5
CP008925.1	h6.sal.bam	other	2601230	2601230	0	+	1	2	153	156	0.5
CP008925.1	h6.sal.bam	other	2601231	2601231	0	+	2	3	150	156	1.0
CP008925.1	h6.sal.bam	other	2601232	2601232	0	+	5	0	155	155	2.5
CP008925.1	h6.sal.bam	other	2601233	2601233	0	+	6	1	161	155	3.0
CP008925.1	h6.sal.bam	other	2601234	2601234	0	+	3	0	162	155	1.5
CP008925.1	h6.sal.bam	other	2601235	2601235	0	+	2	0	164	155	1.0
CP008925.1	h6.sal.bam	GTTC	2601236	2601236	2601227	+	1	3	164	158	0.5
CP008925.1	h6.sal.bam	other	2601237	2601237	0	+	2	1	165	160	1.0
CP008925.1	h6.sal.bam	GTTC	2601238	2601238	2601227	+	1	0	163	160	0.5
CP008925.1	h6.sal.bam	other	2601239	2601239	0	+	3	1	166	160	1.5
CP008925.1	h6.sal.bam	other	2601240	2601240	0	+	1	2	166	162	0.5
CP008925.1	h6.sal.bam	other	2601241	2601241	0	+	6	5	165	166	3.0
CP008925.1	h6.sal.bam	other	2601242	2601242	0	+	3	5	167	161	1.5
CP008925.1	h6.sal.bam	other	2601243	2601243	0	+	1	5	168	156	0.5
CP008925.1	h6.sal.bam	other	2601244	2601244	0	+	1	5	169	158	0.5
CP008925.1	h6.sal.bam	other	2601245	2601245	0	+	1	3	168	156	0.5
CP008925.1	h6.sal.bam	other	2601246	2601246	0	+	1	1	167	153	0.5
CP008925.1	h6.sal.bam	other	2601247	2601247	0	+	1	3	166	156	0.5
CP008925.1	h6.sal.bam	other	2601248	2601248	0	+	1	4	165	155	0.5
CP008925.1	h6.sal.bam	other	2601249	2601249	0	+	1	3	164	153	0.5
CP008925.1	h6.sal.bam	other	2601250	2601250	0	+	9	2	169	152	4.5
CP008925.1	h6.sal.bam	other	2601251	2601251	0	+	1	3	170	150	0.5
CP008925.1	h6.sal.bam	other	2601252	2601252	0	+	1	5	165	153	0.5
CP008925.1	h6.sal.bam	other	2601253	2601253	0	+	7	4	169	148	3.5
CP008925.1	h6.sal.bam	other	2601254	2601254	0	+	2	0	171	145	1.0
CP008925.1	h6.sal.bam	other	2601255	2601255	0	+	5	0	173	146	2.5
CP008925.1	h6.sal.bam	other	2601256	2601256	0	+	2	2	175	148	1.0
CP008925.1	h6.sal.bam	other	2601257	2601257	0	+	1	0	176	146	0.5
CP008925.1	h6.sal.bam	other	2601258	2601258	0	+	0	2	175	146	0.0
CP008925.1	h6.sal.bam	other	2601259	2601259	0	+	5	1	176	146	2.5
CP008925.1	h6.sal.bam	other	2601260	2601260	0	+	0	4	173	145	0.0
CP008925.1	h6.sal.bam	other	2601261	2601261	0	+	4	4	169	145	2.0
CP008925.1	h6.sal.bam	other	2601262	2601262	0	+	2	1	168	144	1.0
CP008925.1	h6.sal.bam	other	2601263	2601263	0	+	2	1	170	145	1.0
CP008925.1	h6.sal.bam	other	2601264	2601264	0	+	1	5	169	145	0.5
CP008925.1	h6.sal.bam	other	2601265	2601265	0	+	1	3	167	140	0.5
CP008925.1	h6.sal.bam	other	2601266	2601266	0	+	2	1	169	141	1.0
CP008925.1	h6.sal.bam	other	2601267	2601267	0	+	5	3	172	141	2.5
CP008925.1	h6.sal.bam	other	2601268	2601268	0	+	2	1	170	140	1.0
CP008925.1	h6.sal.bam	other	2601269	2601269	0	+	1	2	168	139	0.5
CP008925.1	h6.sal.bam	other	2601270	2601270	0	+	4	2	172	137	2.0
CP008925.1	h6.sal.bam	other	2601271	2601271	0	+	2	1	170	136	1.0
CP008925.1	h6.sal.bam	other	2601272	2601272	0	+	2	1	172	135	1.0
CP008925.1	h6.sal.bam	other	2601273	2601273	0	+	1	1	170	138	0.5
CP008925.1	h6.sal.bam	other	2601274	2601274	0	+	1	1	166	140	0.5
CP008925.1	h6.sal.bam	other	2601275	2601275	0	+	1	1	167	140	0.5
CP008925.1	h6.sal.bam	other	2601276	2601276	0	+	1	3	168	142	0.5
CP008925.1	h6.sal.bam	other	2601277	2601277	0	+	1	0	169	141	0.5
CP008925.1	h6.sal.bam	other	2601278	2601278	0	+	0	1	169	142	0.0
CP008925.1	h6.sal.bam	other	2601279	2601279	0	+	1	1	165	142	0.5
CP008925.1	h6.sal.bam	other	2601280	2601280	0	+	2	1	167	145	1.0
CP008925.1	h6.sal.bam	other	2601281	2601281	0	+	0	2	167	147	0.0
CP008925.1	h6.sal.bam	other	2601282	2601282	0	+	3	0	162	149	1.5
CP008925.1	h6.sal.bam	other	2601283	2601283	0	+	2	3	160	149	1.0
CP008925.1	h6.sal.bam	other	2601284	2601284	0	+	0	2	155	147	0.0
CP008925.1	h6.sal.bam	other	2601285	2601285	0	+	0	4	155	146	0.0
CP008925.1	h6.sal.bam	other	2601286	2601286	0	+	2	0	152	142	1.0
CP008925.1	h6.sal.bam	other	2601287	2601287	0	+	0	2	151	143	0.0
CP008925.1	h6.sal.bam	other	2601288	2601288	0	+	2	2	152	142	1.0
CP008925.1	h6.sal.bam	other	2601289	2601289	0	+	5	1	155	140	2.5
CP008925.1	h6.sal.bam	other	2601290	2601290	0	+	6	0	158	139	3.0
CP008925.1	h6.sal.bam	other	2601291	2601291	0	+	1	2	157	142	0.5
CP008925.1	h6.sal.bam	other	2601292	2601292	0	+	4	0	158	141	2.0
CP008925.1	h6.sal.bam	other	2601293	2601293	0	+	0	1	155	142	0.0
CP008925.1	h6.sal.bam	other	2601294	2601294	0	+	0	7	155	141	0.0
CP008925.1	h6.sal.bam	other	2601295	2601295	0	+	1	2	155	144	0.5
CP008925.1	h6.sal.bam	other	2601296	2601296	0	+	6	2	158	142	3.0
CP008925.1	h6.sal.bam	other	2601297	2601297	0	+	5	3	161	140	2.5
CP008925.1	h6.sal.bam	other	2601298	2601298	0	+	4	2	159	140	2.0
CP008925.1	h6.sal.bam	other	2601299	2601299	0	+	2	2	161	139	1.0
CP008925.1	h6.sal.bam	other	2601300	2601300	0	+	1	5	162	137	0.5
CP008925.1	h6.sal.bam	other	2601301	2601301	0	+	1	3	159	134	0.5
CP008925.1	h6.sal.bam	other	2601302	2601302	0	+	2	5	161	133	1.0
CP008925.1	h6.sal.bam	other	2601303	2601303	0	+	3	5	162	130	1.5
CP008925.1	h6.sal.bam	other	2601304	2601304	0	+	1	2	161	126	0.5
CP008925.1	h6.sal.bam	other	2601305	2601305	0	+	0	0	160	125	0.0
CP008925.1	h6.sal.bam	other	2601306	2601306	0	+	0	2	158	127	0.0
CP008925.1	h6.sal.bam	other	2601307	2601307	0	+	4	0	157	127	2.0
CP008925.1	h6.sal.bam	other	2601308	2601308	0	+	1	1	153	128	0.5
CP008925.1	h6.sal.bam	other	2601309	2601309	0	+	0	2	148	127	0.0
CP008925.1	h6.sal.bam	other	2601310	2601310	0	+	4	5	151	127	2.0
CP008925.1	h6.sal.bam	other	2601311	2601311	0	+	5	0	153	122	2.5
CP008925.1	h6.sal.bam	other	2601312	2601312	0	+	3	1	156	122	1.5
CP008925.1	h6.sal.bam	other	2601313	2601313	0	+	3	0	154	122	1.5
CP008925.1	h6.sal.bam	other	2601314	2601314	0	+	3	6	157	122	1.5
CP008925.1	h6.sal.bam	other	2601315	2601315	0	+	3	2	159	123	1.5
CP008925.1	h6.sal.bam	other	2601316	2601316	0	+	1	0	155	121	0.5
CP008925.1	h6.sal.bam	other	2601317	2601317	0	+	0	3	150	122	0.0
CP008925.1	h6.sal.bam	other	2601318	2601318	0	+	2	3	151	122	1.0
CP008925.1	h6.sal.bam	other	2601319	2601319	0	+	3	3	154	120	1.5
CP008925.1	h6.sal.bam	other	2601320	2601320	0	+	2	2	155	117	1.0
CP008925.1	h6.sal.bam	other	2601321	2601321	0	+	4	2	159	117	2.0
CP008925.1	h6.sal.bam	other	2601322	2601322	0	+	4	3	161	118	2.0
CP008925.1	h6.sal.bam	other	2601323	2601323	0	+	2	3	162	116	1.0
CP008925.1	h6.sal.bam	other	2601324	2601324	0	+	2	2	164	113	1.0
CP008925.1	h6.sal.bam	other	2601325	2601325	0	+	0	3	155	112	0.0
CP008925.1	h6.sal.bam	other	2601326	2601326	0	+	3	2	157	110	1.5
CP008925.1	h6.sal.bam	other	2601327	2601327	0	+	1	0	157	109	0.5
CP008925.1	h6.sal.bam	other	2601328	2601328	0	+	0	1	150	109	0.0
CP008925.1	h6.sal.bam	other	2601329	2601329	0	+	2	1	150	108	1.0
CP008925.1	h6.sal.bam	other	2601330	2601330	0	+	2	1	149	112	1.0
CP008925.1	h6.sal.bam	other	2601331	2601331	0	+	2	0	149	113	1.0
CP008925.1	h6.sal.bam	other	2601332	2601332	0	+	2	0	150	115	1.0
CP008925.1	h6.sal.bam	other	2601333	2601333	0	+	1	2	151	122	0.5
CP008925.1	h6.sal.bam	other	2601334	2601334	0	+	2	0	148	122	1.0
CP008925.1	h6.sal.bam	other	2601335	2601335	0	+	2	4	150	122	1.0
CP008925.1	h6.sal.bam	other	2601336	2601336	0	+	1	4	147	124	0.5
CP008925.1	h6.sal.bam	other	2601337	2601337	0	+	1	2	146	122	0.5
CP008925.1	h6.sal.bam	other	2601338	2601338	0	+	2	1	146	123	1.0
CP008925.1	h6.sal.bam	other	2601339	2601339	0	+	0	0	144	122	0.0
CP008925.1	h6.sal.bam	other	2601340	2601340	0	+	3	4	147	122	1.5
CP008925.1	h6.sal.bam	other	2601341	2601341	0	+	1	1	146	119	0.5
CP008925.1	h6.sal.bam	other	2601342	2601342	0	+	2	2	141	121	1.0
CP008925.1	h6.sal.bam	other	2601343	2601343	0	+	4	0	145	119	2.0
CP008925.1	h6.sal.bam	other	2601344	2601344	0	+	1	0	145	121	0.5
CP008925.1	h6.sal.bam	other	2601345	2601345	0	+	2	1	141	121	1.0
CP008925.1	h6.sal.bam	other	2601346	2601346	0	+	0	2	141	120	0.0
CP008925.1	h6.sal.bam	other	2601347	2601347	0	+	2	2	141	120	1.0
CP008925.1	h6.sal.bam	other	2601348	2601348	0	+	2	3	141	118	1.0
CP008925.1	h6.sal.bam	other	2601349	2601349	0	+	0	1	141	115	0.0
CP008925.1	h6.sal.bam	other	2601350	2601350	0	+	1	3	141	117	0.5
CP008925.1	h6.sal.bam	other	2601351	2601351	0	+	2	2	142	118	1.0
CP008925.1	h6.sal.bam	other	2601352	2601352	0	+	1	1	142	117	0.5
CP008925.1	h6.sal.bam	other	2601353	2601353	0	+	2	1	144	117	1.0
CP008925.1	h6.sal.bam	other	2601354	2601354	0	+	2	4	145	121	1.0
CP008925.1	h6.sal.bam	other	2601355	2601355	0	+	3	3	142	120	1.5
CP008925.1	h6.sal.bam	other	2601356	2601356	0	+	1	4	143	117	0.5
CP008925.1	h6.sal.bam	other	2601357	2601357	0	+	1	0	144	115	0.5
CP008925.1	h6.sal.bam	other	2601358	2601358	0	+	3	1	146	115	1.5
CP008925.1	h6.sal.bam	other	2601359	2601359	0	+	4	1	150	114	2.0
CP008925.1	h6.sal.bam	other	2601360	2601360	0	+	1	0	151	119	0.5
CP008925.1	h6.sal.bam	other	2601361	2601361	0	+	0	1	147	120	0.0
CP008925.1	h6.sal.bam	other	2601362	2601362	0	+	1	1	148	119	0.5
CP008925.1	h6.sal.bam	other	2601363	2601363	0	+	4	2	152	118	2.0
CP008925.1	h6.sal.bam	other	2601364	2601364	0	+	1	1	148	117	0.5
CP008925.1	h6.sal.bam	other	2601365	2601365	0	+	4	1	145	118	2.0
CP008925.1	h6.sal.bam	other	2601366	2601366	0	+	2	0	147	117	1.0
CP008925.1	h6.sal.bam	other	2601367	2601367	0	+	2	1	145	117	1.0
CP008925.1	h6.sal.bam	other	2601368	2601368	0	+	1	4	146	120	0.5
CP008925.1	h6.sal.bam	other	2601369	2601369	0	+	0	6	146	118	0.0
CP008925.1	h6.sal.bam	other	2601370	2601370	0	+	1	0	146	114	0.5
CP008925.1	h6.sal.bam	other	2601371	2601371	0	+	5	3	144	117	2.5
CP008925.1	h6.sal.bam	other	2601372	2601372	0	+	6	2	145	114	3.0
CP008925.1	h6.sal.bam	other	2601373	2601373	0	+	1	0	140	113	0.5
CP008925.1	h6.sal.bam	other	2601374	2601374	0	+	2	0	142	113	1.3333333333333333
CP008925.1	h6.sal.bam	other	2601375	2601375	0	+	3	1	144	115	2.0
CP008925.1	h6.sal.bam	other	2601376	2601376	0	+	2	2	145	116	1.3333333333333333
CP008925.1	h6.sal.bam	other	2601377	2601377	0	+	4	2	147	118	2.6666666666666665
CP008925.1	h6.sal.bam	other	2601378	2601378	0	+	1	0	145	117	0.5
CP008925.1	h6.sal.bam	other	2601379	2601379	0	+	0	1	145	118	0.0
CP008925.1	h6.sal.bam	other	2601380	2601380	0	+	0	2	145	117	0.0
CP008925.1	h6.sal.bam	other	2601381	2601381	0	+	1	2	146	120	1.0
CP008925.1	h6.sal.bam	other	2601382	2601382	0	+	1	1	143	118	1.0
CP008925.1	h6.sal.bam	other	2601383	2601383	0	+	4	0	146	117	2.6666666666666665
CP008925.1	h6.sal.bam	other	2601384	2601384	0	+	7	2	152	122	7.0
CP008925.1	h6.sal.bam	other	2601385	2601385	0	+	0	0	148	120	0.0
CP008925.1	h6.sal.bam	other	2601386	2601386	0	+	3	0	142	124	2.0
CP008925.1	h6.sal.bam	other	2601387	2601387	0	+	1	1	143	124	0.6666666666666666
CP008925.1	h6.sal.bam	other	2601388	2601388	0	+	1	3	142	124	0.6666666666666666
CP008925.1	h6.sal.bam	other	2601389	2601389	0	+	0	4	140	125	0.0
CP008925.1	h6.sal.bam	other	2601390	2601390	0	+	2	0	139	122	1.3333333333333333
CP008925.1	h6.sal.bam	other	2601391	2601391	0	+	2	1	140	123	1.3333333333333333
CP008925.1	h6.sal.bam	other	2601392	2601392	0	+	7	3	146	122	7.0
CP008925.1	h6.sal.bam	other	2601393	2601393	0	+	1	1	145	119	1.0
CP008925.1	h6.sal.bam	other	2601394	2601394	0	+	0	0	142	118	0.0
CP008925.1	h6.sal.bam	other	2601395	2601395	0	+	0	3	140	126	0.0
CP008925.1	h6.sal.bam	other	2601396	2601396	0	+	5	3	141	130	5.0
CP008925.1	h6.sal.bam	other	2601397	2601397	0	+	1	0	139	130	1.0
CP008925.1	h6.sal.bam	other	2601398	2601398	0	+	3	2	140	134	3.0
CP008925.1	h6.sal.bam	other	2601399	2601399	0	+	3	1	141	133	3.0
CP008925.1	h6.sal.bam	other	2601400	2601400	0	+	2	1	143	132	2.0
CP008925.1	h6.sal.bam	other	2601401	2601401	0	+	1	0	141	132	1.0
CP008925.1	h6.sal.bam	other	2601402	2601402	0	+	0	1	140	262	0.0
CP008925.1	h6.sal.bam	other	2601403	2601403	0	+	3	5	142	263	3.0
CP008925.1	h6.sal.bam	other	2601404	2601404	0	+	3	2	144	266	3.0
CP008925.1	h6.sal.bam	other	2601405	2601405	0	+	0	2	142	268	0.0
CP008925.1	h6.sal.bam	other	2601406	2601406	0	+	2	3	142	268	2.0
CP008925.1	h6.sal.bam	other	2601407	2601407	0	+	2	4	142	267	2.0
CP008925.1	h6.sal.bam	other	2601408	2601408	0	+	3	2	144	266	3.0
CP008925.1	h6.sal.bam	other	2601409	2601409	0	+	2	2	142	266	2.0
CP008925.1	h6.sal.bam	other	2601410	2601410	0	+	3	5	145	265	3.0
CP008925.1	h6.sal.bam	other	2601411	2601411	0	+	1	2	145	260	1.0
CP008925.1	h6.sal.bam	other	2601412	2601412	0	+	1	2	144	265	1.0
CP008925.1	h6.sal.bam	other	2601413	2601413	0	+	2	0	145	265	2.0
CP008925.1	h6.sal.bam	other	2601414	2601414	0	+	0	1	145	268	0.0
CP008925.1	h6.sal.bam	other	2601415	2601415	0	+	3	0	144	268	3.0
CP008925.1	h6.sal.bam	other	2601416	2601416	0	+	0	3	142	271	0.0
CP008925.1	h6.sal.bam	other	2601417	2601417	0	+	0	0	142	268	0.0
CP008925.1	h6.sal.bam	other	2601418	2601418	0	+	0	2	137	268	0.0
CP008925.1	h6.sal.bam	other	2601419	2601419	0	+	3	0	138	286	3.0
CP008925.1	h6.sal.bam	other	2601420	2601420	0	+	1	0	139	286	1.0
CP008925.1	h6.sal.bam	other	2601421	2601421	0	+	1	2	140	288	1.0
CP008925.1	h6.sal.bam	other	2601422	2601422	0	+	0	1	137	287	0.0
CP008925.1	h6.sal.bam	other	2601423	2601423	0	+	0	2	135	286	0.0
CP008925.1	h6.sal.bam	other	2601424	2601424	0	+	0	3	135	284	0.0
CP008925.1	h6.sal.bam	other	2601425	2601425	0	+	1	1	133	283	1.0
CP008925.1	h6.sal.bam	other	2601426	2601426	0	+	2	1	135	284	2.0
CP008925.1	h6.sal.bam	other	2601427	2601427	0	+	1	1	132	284	1.0
CP008925.1	h6.sal.bam	other	2601428	2601428	0	+	2	5	131	283	2.0
CP008925.1	h6.sal.bam	other	2601429	2601429	0	+	0	1	131	278	0.0
CP008925.1	h6.sal.bam	other	2601430	2601430	0	+	0	0	128	280	0.0
CP008925.1	h6.sal.bam	other	2601431	2601431	0	+	4	2	131	282	4.0
CP008925.1	h6.sal.bam	other	2601432	2601432	0	+	2	3	126	281	2.0
CP008925.1	h6.sal.bam	other	2601433	2601433	0	+	4	2	130	279	4.0
CP008925.1	h6.sal.bam	other	2601434	2601434	0	+	1	2	131	277	1.0
CP008925.1	h6.sal.bam	other	2601435	2601435	0	+	5	1	135	278	5.0
CP008925.1	h6.sal.bam	other	2601436	2601436	0	+	3	0	137	281	3.0
CP008925.1	h6.sal.bam	other	2601437	2601437	0	+	0	0	133	281	0.0
CP008925.1	h6.sal.bam	other	2601438	2601438	0	+	2	1	135	281	2.0
CP008925.1	h6.sal.bam	other	2601439	2601439	0	+	1	2	135	280	1.0
CP008925.1	h6.sal.bam	other	2601440	2601440	0	+	5	0	135	284	5.0
CP008925.1	h6.sal.bam	other	2601441	2601441	0	+	0	0	133	284	0.0
CP008925.1	h6.sal.bam	other	2601442	2601442	0	+	0	4	133	288	0.0
CP008925.1	h6.sal.bam	other	2601443	2601443	0	+	1	2	133	288	1.0
CP008925.1	h6.sal.bam	other	2601444	2601444	0	+	0	2	132	286	0.0
CP008925.1	h6.sal.bam	other	2601445	2601445	0	+	3	2	133	286	3.0
CP008925.1	h6.sal.bam	other	2601446	2601446	0	+	4	0	132	285	4.0
CP008925.1	h6.sal.bam	other	2601447	2601447	0	+	0	1	128	285	0.0
CP008925.1	h6.sal.bam	other	2601448	2601448	0	+	0	0	128	285	0.0
CP008925.1	h6.sal.bam	other	2601449	2601449	0	+	3	2	126	285	3.0
CP008925.1	h6.sal.bam	other	2601450	2601450	0	+	1	2	125	285	1.0
CP008925.1	h6.sal.bam	other	2601451	2601451	0	+	1	5	126	283	1.0
CP008925.1	h6.sal.bam	other	2601452	2601452	0	+	2	1	124	280	2.0
CP008925.1	h6.sal.bam	other	2601453	2601453	0	+	2	2	125	282	2.0
CP008925.1	h6.sal.bam	other	2601454	2601454	0	+	2	0	127	280	2.0
CP008925.1	h6.sal.bam	other	2601455	2601455	0	+	0	4	126	282	0.0
CP008925.1	h6.sal.bam	other	2601456	2601456	0	+	3	2	129	281	3.0
CP008925.1	h6.sal.bam	other	2601457	2601457	0	+	0	2	128	280	0.0
CP008925.1	h6.sal.bam	other	2601458	2601458	0	+	3	1	120	280	3.0
CP008925.1	h6.sal.bam	other	2601459	2601459	0	+	1	1	121	280	1.0
CP008925.1	h6.sal.bam	other	2601460	2601460	0	+	2	3	120	280	2.0
CP008925.1	h6.sal.bam	other	2601461	2601461	0	+	1	0	120	279	1.0
CP008925.1	h6.sal.bam	other	2601462	2601462	0	+	2	2	122	279	2.0
CP008925.1	h6.sal.bam	other	2601463	2601463	0	+	1	5	122	278	1.0
CP008925.1	h6.sal.bam	other	2601464	2601464	0	+	0	1	120	274	0.0
CP008925.1	h6.sal.bam	other	2601465	2601465	0	+	2	0	122	273	2.0
CP008925.1	h6.sal.bam	other	2601466	2601466	0	+	0	0	120	273	0.0
CP008925.1	h6.sal.bam	other	2601467	2601467	0	+	3	4	116	274	3.0
CP008925.1	h6.sal.bam	other	2601468	2601468	0	+	1	3	116	270	1.0
CP008925.1	h6.sal.bam	other	2601469	2601469	0	+	1	4	117	268	1.0
CP008925.1	h6.sal.bam	other	2601470	2601470	0	+	4	3	116	267	4.0
CP008925.1	h6.sal.bam	other	2601471	2601471	0	+	4	5	118	264	4.0
CP008925.1	h6.sal.bam	other	2601472	2601472	0	+	1	3	117	259	1.0
CP008925.1	h6.sal.bam	other	2601473	2601473	0	+	4	1	118	257	4.0
CP008925.1	h6.sal.bam	other	2601474	2601474	0	+	3	4	118	256	3.0
CP008925.1	h6.sal.bam	other	2601475	2601475	0	+	2	2	119	253	2.0
CP008925.1	h6.sal.bam	GAAC	2601476	2601476	2601484	+	2	128	121	252	2.0
CP008925.1	h6.sal.bam	other	2601477	2601477	0	+	1	1	118	125	1.0
CP008925.1	h6.sal.bam	GAAC	2601478	2601478	2601484	+	131	7	244	126	131.0
CP008925.1	h6.sal.bam	other	2601479	2601479	0	+	1	3	243	122	1.0
CP008925.1	h6.sal.bam	other	2601480	2601480	0	+	2	2	245	121	2.0
CP008925.1	h6.sal.bam	other	2601481	2601481	0	+	0	2	244	121	0.0
CP008925.1	h6.sal.bam	other	2601482	2601482	0	+	1	3	245	121	1.0
CP008925.1	h6.sal.bam	other	2601483	2601483	0	+	1	1	245	118	1.0
CP008925.1	h6.sal.bam	other	2601484	2601484	0	+	8	1	251	120	8.0
CP008925.1	h6.sal.bam	other	2601485	2601485	0	+	5	0	252	120	5.0
CP008925.1	h6.sal.bam	other	2601486	2601486	0	+	0	7	251	122	0.0
CP008925.1	h6.sal.bam	other	2601487	2601487	0	+	2	2	253	115	2.0
CP008925.1	h6.sal.bam	other	2601488	2601488	0	+	0	2	251	113	0.0
CP008925.1	h6.sal.bam	other	2601489	2601489	0	+	0	1	251	113	0.0
CP008925.1	h6.sal.bam	other	2601490	2601490	0	+	1	3	249	112	1.0
CP008925.1	h6.sal.bam	other	2601491	2601491	0	+	1	0	250	112	1.0
CP008925.1	h6.sal.bam	other	2601492	2601492	0	+	0	0	250	114	0.0
CP008925.1	h6.sal.bam	GAAC	2601493	2601493	2601484	+	1	21	250	115	1.0
CP008925.1	h6.sal.bam	other	2601494	2601494	0	+	1	1	247	94	1.0
CP008925.1	h6.sal.bam	GAAC	2601495	2601495	2601484	+	30	1	277	94	30.0
CP008925.1	h6.sal.bam	other	2601496	2601496	0	+	1	1	278	94	1.0
CP008925.1	h6.sal.bam	other	2601497	2601497	0	+	0	0	278	93	0.0
CP008925.1	h6.sal.bam	other	2601498	2601498	0	+	2	1	280	94	2.0
CP008925.1	h6.sal.bam	other	2601499	2601499	0	+	1	1	281	96	1.0
CP008925.1	h6.sal.bam	other	2601500	2601500	0	+	0	2	280	96	0.0
CP008925.1	h6.sal.bam	other	2601501	2601501	0	+	2	1	279	95	2.0
CP008925.1	h6.sal.bam	other	2601502	2601502	0	+	0	0	277	95	0.0
CP008925.1	h6.sal.bam	other	2601503	2601503	0	+	1	3	278	95	1.0
CP008925.1	h6.sal.bam	other	2601504	2601504	0	+	3	1	281	93	3.0
CP008925.1	h6.sal.bam	other	2601505	2601505	0	+	0	2	281	92	0.0
CP008925.1	h6.sal.bam	other	2601506	2601506	0	+	1	2	278	100	1.0
CP008925.1	h6.sal.bam	other	2601507	2601507	0	+	1	0	277	101	1.0
CP008925.1	h6.sal.bam	other	2601508	2601508	0	+	1	0	274	102	1.0
CP008925.1	h6.sal.bam	other	2601509	2601509	0	+	2	3	275	103	2.0
CP008925.1	h6.sal.bam	other	2601510	2601510	0	+	3	3	273	101	3.0
CP008925.1	h6.sal.bam	other	2601511	2601511	0	+	1	0	271	98	1.0
CP008925.1	h6.sal.bam	other	2601512	2601512	0	+	2	0	271	102	2.0
CP008925.1	h6.sal.bam	other	2601513	2601513	0	+	2	3	268	104	2.0
CP008925.1	h6.sal.bam	other	2601514	2601514	0	+	1	2	268	101	1.0
CP008925.1	h6.sal.bam	other	2601515	2601515	0	+	2	0	270	99	2.0
CP008925.1	h6.sal.bam	other	2601516	2601516	0	+	4	4	274	101	4.0
CP008925.1	h6.sal.bam	other	2601517	2601517	0	+	1	4	275	100	1.0
CP008925.1	h6.sal.bam	other	2601518	2601518	0	+	1	1	271	96	1.0
CP008925.1	h6.sal.bam	other	2601519	2601519	0	+	2	2	273	96	2.0
CP008925.1	h6.sal.bam	other	2601520	2601520	0	+	2	0	275	94	2.0
CP008925.1	h6.sal.bam	other	2601521	2601521	0	+	0	1	271	94	0.0
CP008925.1	h6.sal.bam	other	2601522	2601522	0	+	1	0	271	95	1.0
CP008925.1	h6.sal.bam	other	2601523	2601523	0	+	2	0	273	96	2.0
CP008925.1	h6.sal.bam	other	2601524	2601524	0	+	0	2	267	96	0.0
CP008925.1	h6.sal.bam	other	2601525	2601525	0	+	5	1	272	95	5.0
CP008925.1	h6.sal.bam	other	2601526	2601526	0	+	1	2	272	98	1.0
CP008925.1	h6.sal.bam	other	2601527	2601527	0	+	1	2	271	96	1.0
CP008925.1	h6.sal.bam	other	2601528	2601528	0	+	2	2	273	94	2.0
CP008925.1	h6.sal.bam	other	2601529	2601529	0	+	3	0	274	95	3.0
CP008925.1	h6.sal.bam	other	2601530	2601530	0	+	1	4	274	95	1.0
CP008925.1	h6.sal.bam	other	2601531	2601531	0	+	1	1	272	98	1.0
CP008925.1	h6.sal.bam	other	2601532	2601532	0	+	1	1	273	99	1.0
CP008925.1	h6.sal.bam	other	2601533	2601533	0	+	2	1	268	99	2.0
CP008925.1	h6.sal.bam	other	2601534	2601534	0	+	0	2	268	103	0.0
CP008925.1	h6.sal.bam	other	2601535	2601535	0	+	0	2	268	103	0.0
CP008925.1	h6.sal.bam	other	2601536	2601536	0	+	2	1	267	108	2.0
CP008925.1	h6.sal.bam	other	2601537	2601537	0	+	1	0	266	108	1.0
CP008925.1	h6.sal.bam	other	2601538	2601538	0	+	1	1	267	109	1.0
CP008925.1	h6.sal.bam	other	2601539	2601539	0	+	4	1	271	108	4.0
CP008925.1	h6.sal.bam	other	2601540	2601540	0	+	4	0	274	107	4.0
CP008925.1	h6.sal.bam	other	2601541	2601541	0	+	1	0	275	108	1.0
CP008925.1	h6.sal.bam	other	2601542	2601542	0	+	1	2	273	112	1.0
CP008925.1	h6.sal.bam	other	2601543	2601543	0	+	2	1	274	113	2.0
CP008925.1	h6.sal.bam	other	2601544	2601544	0	+	2	2	275	114	2.0
CP008925.1	h6.sal.bam	other	2601545	2601545	0	+	1	0	267	113	1.0
CP008925.1	h6.sal.bam	other	2601546	2601546	0	+	0	1	267	113	0.0
CP008925.1	h6.sal.bam	other	2601547	2601547	0	+	2	0	269	112	2.0
CP008925.1	h6.sal.bam	other	2601548	2601548	0	+	3	0	268	114	3.0
CP008925.1	h6.sal.bam	other	2601549	2601549	0	+	4	2	269	114	4.0
CP008925.1	h6.sal.bam	other	2601550	2601550	0	+	1	1	268	112	1.0
CP008925.1	h6.sal.bam	other	2601551	2601551	0	+	0	0	264	113	0.0
CP008925.1	h6.sal.bam	other	2601552	2601552	0	+	1	1	262	117	1.0
CP008925.1	h6.sal.bam	other	2601553	2601553	0	+	2	3	141	120	2.0
CP008925.1	h6.sal.bam	other	2601554	2601554	0	+	0	2	141	117	0.0
CP008925.1	h6.sal.bam	other	2601555	2601555	0	+	0	2	139	116	0.0
CP008925.1	h6.sal.bam	other	2601556	2601556	0	+	3	2	142	114	3.0
CP008925.1	h6.sal.bam	other	2601557	2601557	0	+	0	1	141	118	0.0
CP008925.1	h6.sal.bam	other	2601558	2601558	0	+	1	2	140	122	1.0
CP008925.1	h6.sal.bam	other	2601559	2601559	0	+	1	1	134	122	1.0
CP008925.1	h6.sal.bam	other	2601560	2601560	0	+	2	2	131	123	2.0
CP008925.1	h6.sal.bam	other	2601561	2601561	0	+	1	0	132	123	1.0
CP008925.1	h6.sal.bam	other	2601562	2601562	0	+	1	2	131	124	1.0
CP008925.1	h6.sal.bam	other	2601563	2601563	0	+	0	0	131	123	0.0
CP008925.1	h6.sal.bam	other	2601564	2601564	0	+	0	0	129	124	0.0
CP008925.1	h6.sal.bam	other	2601565	2601565	0	+	1	3	130	127	1.0
CP008925.1	h6.sal.bam	other	2601566	2601566	0	+	1	2	131	124	1.0
CP008925.1	h6.sal.bam	other	2601567	2601567	0	+	4	1	135	122	4.0
CP008925.1	h6.sal.bam	other	2601568	2601568	0	+	2	0	133	124	2.0
CP008925.1	h6.sal.bam	other	2601569	2601569	0	+	0	0	133	124	0.0
CP008925.1	h6.sal.bam	other	2601570	2601570	0	+	4	1	109	124	4.0
CP008925.1	h6.sal.bam	other	2601571	2601571	0	+	2	0	110	123	2.0
CP008925.1	h6.sal.bam	other	2601572	2601572	0	+	1	1	110	136	1.0
CP008925.1	h6.sal.bam	other	2601573	2601573	0	+	2	3	110	138	2.0
CP008925.1	h6.sal.bam	other	2601574	2601574	0	+	1	1	111	138	1.0
CP008925.1	h6.sal.bam	other	2601575	2601575	0	+	1	1	112	138	1.0
CP008925.1	h6.sal.bam	other	2601576	2601576	0	+	3	1	113	140	3.0
CP008925.1	h6.sal.bam	other	2601577	2601577	0	+	2	0	114	141	2.0
CP008925.1	h6.sal.bam	other	2601578	2601578	0	+	2	1	112	142	2.0
CP008925.1	h6.sal.bam	other	2601579	2601579	0	+	1	4	113	145	1.0
CP008925.1	h6.sal.bam	other	2601580	2601580	0	+	0	8	113	141	0.0
CP008925.1	h6.sal.bam	other	2601581	2601581	0	+	7	1	119	134	7.0
CP008925.1	h6.sal.bam	other	2601582	2601582	0	+	3	1	120	134	3.0
CP008925.1	h6.sal.bam	other	2601583	2601583	0	+	0	1	120	138	0.0
CP008925.1	h6.sal.bam	other	2601584	2601584	0	+	1	1	119	140	1.0
CP008925.1	h6.sal.bam	other	2601585	2601585	0	+	1	0	116	141	1.0
CP008925.1	h6.sal.bam	other	2601586	2601586	0	+	0	4	116	144	0.0
CP008925.1	h6.sal.bam	other	2601587	2601587	0	+	3	2	117	141	3.0
CP008925.1	h6.sal.bam	other	2601588	2601588	0	+	0	0	115	139	0.0
CP008925.1	h6.sal.bam	other	2601589	2601589	0	+	4	0	115	141	4.0
CP008925.1	h6.sal.bam	other	2601590	2601590	0	+	0	2	115	141	0.0
CP008925.1	h6.sal.bam	other	2601591	2601591	0	+	1	3	113	141	1.0
CP008925.1	h6.sal.bam	other	2601592	2601592	0	+	0	0	112	141	0.0
CP008925.1	h6.sal.bam	other	2601593	2601593	0	+	0	1	111	144	0.0
CP008925.1	h6.sal.bam	other	2601594	2601594	0	+	3	1	112	144	3.0
CP008925.1	h6.sal.bam	other	2601595	2601595	0	+	2	1	112	144	2.0
CP008925.1	h6.sal.bam	other	2601596	2601596	0	+	1	0	113	148	1.0
CP008925.1	h6.sal.bam	other	2601597	2601597	0	+	4	1	115	151	4.0
CP008925.1	h6.sal.bam	other	2601598	2601598	0	+	1	0	110	153	1.0
CP008925.1	h6.sal.bam	other	2601599	2601599	0	+	3	1	113	155	3.0
CP008925.1	h6.sal.bam	other	2601600	2601600	0	+	2	5	115	154	2.0
CP008925.1	h6.sal.bam	other	2601601	2601601	0	+	1	0	115	154	1.0
CP008925.1	h6.sal.bam	other	2601602	2601602	0	+	2	0	114	155	2.0
CP008925.1	h6.sal.bam	other	2601603	2601603	0	+	3	3	112	155	3.0
CP008925.1	h6.sal.bam	other	2601604	2601604	0	+	6	4	118	157	6.0
CP008925.1	h6.sal.bam	other	2601605	2601605	0	+	6	3	124	154	6.0
CP008925.1	h6.sal.bam	other	2601606	2601606	0	+	0	1	123	151	0.0
CP008925.1	h6.sal.bam	other	2601607	2601607	0	+	4	1	125	155	4.0
CP008925.1	h6.sal.bam	other	2601608	2601608	0	+	2	7	127	155	2.0
CP008925.1	h6.sal.bam	other	2601609	2601609	0	+	3	0	130	150	3.0
CP008925.1	h6.sal.bam	other	2601610	2601610	0	+	3	7	133	150	3.0
CP008925.1	h6.sal.bam	other	2601611	2601611	0	+	2	1	133	143	2.0
CP008925.1	h6.sal.bam	other	2601612	2601612	0	+	2	1	134	149	2.0
CP008925.1	h6.sal.bam	other	2601613	2601613	0	+	2	1	135	149	2.0
CP008925.1	h6.sal.bam	other	2601614	2601614	0	+	3	0	130	150	3.0
CP008925.1	h6.sal.bam	other	2601615	2601615	0	+	1	4	131	154	0.6666666666666666
CP008925.1	h6.sal.bam	other	2601616	2601616	0	+	1	2	130	153	0.6666666666666666
CP008925.1	h6.sal.bam	other	2601617	2601617	0	+	2	1	130	154	1.3333333333333333
CP008925.1	h6.sal.bam	other	2601618	2601618	0	+	0	2	128	154	0.0
CP008925.1	h6.sal.bam	other	2601619	2601619	0	+	0	1	127	154	0.0
CP008925.1	h6.sal.bam	other	2601620	2601620	0	+	1	0	128	153	0.6666666666666666
CP008925.1	h6.sal.bam	other	2601621	2601621	0	+	0	1	128	155	0.0
CP008925.1	h6.sal.bam	other	2601622	2601622	0	+	0	2	123	157	0.0
CP008925.1	h6.sal.bam	other	2601623	2601623	0	+	4	0	123	160	4.0
CP008925.1	h6.sal.bam	other	2601624	2601624	0	+	2	2	125	161	2.0
CP008925.1	h6.sal.bam	other	2601625	2601625	0	+	2	4	125	161	1.3333333333333333
CP008925.1	h6.sal.bam	other	2601626	2601626	0	+	0	4	125	157	0.0
CP008925.1	h6.sal.bam	other	2601627	2601627	0	+	0	0	124	157	0.0
CP008925.1	h6.sal.bam	other	2601628	2601628	0	+	4	2	126	157	4.0
CP008925.1	h6.sal.bam	other	2601629	2601629	0	+	2	3	128	159	2.0
CP008925.1	h6.sal.bam	other	2601630	2601630	0	+	1	2	129	158	1.0
CP008925.1	h6.sal.bam	other	2601631	2601631	0	+	2	1	129	156	2.0
CP008925.1	h6.sal.bam	other	2601632	2601632	0	+	0	5	129	157	0.0
CP008925.1	h6.sal.bam	other	2601633	2601633	0	+	1	2	129	153	1.0
CP008925.1	h6.sal.bam	other	2601634	2601634	0	+	2	1	130	158	2.0
CP008925.1	h6.sal.bam	other	2601635	2601635	0	+	1	3	130	159	1.0
CP008925.1	h6.sal.bam	other	2601636	2601636	0	+	0	1	129	156	0.0
CP008925.1	h6.sal.bam	other	2601637	2601637	0	+	3	2	131	159	3.0
CP008925.1	h6.sal.bam	other	2601638	2601638	0	+	2	0	133	163	2.0
CP008925.1	h6.sal.bam	other	2601639	2601639	0	+	0	3	133	163	0.0
CP008925.1	h6.sal.bam	other	2601640	2601640	0	+	0	1	132	162	0.0
CP008925.1	h6.sal.bam	other	2601641	2601641	0	+	3	2	128	162	3.0
CP008925.1	h6.sal.bam	other	2601642	2601642	0	+	0	3	128	162	0.0
CP008925.1	h6.sal.bam	other	2601643	2601643	0	+	1	6	129	162	1.0
CP008925.1	h6.sal.bam	other	2601644	2601644	0	+	4	3	133	158	4.0
CP008925.1	h6.sal.bam	other	2601645	2601645	0	+	1	1	130	155	1.0
CP008925.1	h6.sal.bam	other	2601646	2601646	0	+	0	1	127	155	0.0
CP008925.1	h6.sal.bam	other	2601647	2601647	0	+	5	2	130	157	5.0
CP008925.1	h6.sal.bam	other	2601648	2601648	0	+	1	3	131	155	1.0
CP008925.1	h6.sal.bam	other	2601649	2601649	0	+	0	0	130	154	0.0
CP008925.1	h6.sal.bam	other	2601650	2601650	0	+	2	3	126	157	2.0
CP008925.1	h6.sal.bam	other	2601651	2601651	0	+	1	3	127	156	1.0
CP008925.1	h6.sal.bam	other	2601652	2601652	0	+	0	3	127	153	0.0
CP008925.1	h6.sal.bam	other	2601653	2601653	0	+	1	1	126	152	1.0
CP008925.1	h6.sal.bam	other	2601654	2601654	0	+	1	0	126	153	1.0
CP008925.1	h6.sal.bam	other	2601655	2601655	0	+	2	1	128	153	2.0
CP008925.1	h6.sal.bam	other	2601656	2601656	0	+	3	1	121	157	3.0
CP008925.1	h6.sal.bam	other	2601657	2601657	0	+	0	5	121	157	0.0
CP008925.1	h6.sal.bam	other	2601658	2601658	0	+	1	3	122	153	1.0
CP008925.1	h6.sal.bam	other	2601659	2601659	0	+	2	2	123	152	2.0
CP008925.1	h6.sal.bam	other	2601660	2601660	0	+	2	4	124	151	2.0
CP008925.1	h6.sal.bam	other	2601661	2601661	0	+	1	2	124	149	1.0
CP008925.1	h6.sal.bam	other	2601662	2601662	0	+	1	1	123	148	1.0
CP008925.1	h6.sal.bam	other	2601663	2601663	0	+	3	1	126	149	3.0
CP008925.1	h6.sal.bam	other	2601664	2601664	0	+	7	0	129	148	7.0
CP008925.1	h6.sal.bam	other	2601665	2601665	0	+	3	2	132	148	3.0
CP008925.1	h6.sal.bam	other	2601666	2601666	0	+	1	3	132	150	1.0
CP008925.1	h6.sal.bam	other	2601667	2601667	0	+	3	4	135	149	3.0
CP008925.1	h6.sal.bam	other	2601668	2601668	0	+	0	0	135	145	0.0
CP008925.1	h6.sal.bam	other	2601669	2601669	0	+	2	4	134	148	2.0
CP008925.1	h6.sal.bam	other	2601670	2601670	0	+	2	5	134	147	2.0
CP008925.1	h6.sal.bam	other	2601671	2601671	0	+	1	2	134	143	1.0
CP008925.1	h6.sal.bam	other	2601672	2601672	0	+	0	3	130	147	0.0
CP008925.1	h6.sal.bam	other	2601673	2601673	0	+	3	1	132	149	3.0
CP008925.1	h6.sal.bam	other	2601674	2601674	0	+	1	0	130	148	1.0
CP008925.1	h6.sal.bam	other	2601675	2601675	0	+	5	2	133	148	5.0
CP008925.1	h6.sal.bam	other	2601676	2601676	0	+	0	2	132	147	0.0
CP008925.1	h6.sal.bam	other	2601677	2601677	0	+	0	0	127	149	0.0
CP008925.1	h6.sal.bam	other	2601678	2601678	0	+	1	5	128	149	1.0
CP008925.1	h6.sal.bam	other	2601679	2601679	0	+	0	1	119	148	0.0
CP008925.1	h6.sal.bam	other	2601680	2601680	0	+	0	4	115	149	0.0
CP008925.1	h6.sal.bam	other	2601681	2601681	0	+	1	1	116	148	1.0
CP008925.1	h6.sal.bam	other	2601682	2601682	0	+	1	1	113	149	1.0
CP008925.1	h6.sal.bam	other	2601683	2601683	0	+	2	1	109	150	2.0
CP008925.1	h6.sal.bam	other	2601684	2601684	0	+	3	3	112	149	3.0
CP008925.1	h6.sal.bam	other	2601685	2601685	0	+	1	4	110	146	1.0
CP008925.1	h6.sal.bam	other	2601686	2601686	0	+	2	1	108	150	2.0
CP008925.1	h6.sal.bam	other	2601687	2601687	0	+	1	1	109	149	1.0
CP008925.1	h6.sal.bam	other	2601688	2601688	0	+	3	1	111	148	3.0
CP008925.1	h6.sal.bam	other	2601689	2601689	0	+	1	4	110	147	1.0
CP008925.1	h6.sal.bam	other	2601690	2601690	0	+	0	3	109	146	0.0
CP008925.1	h6.sal.bam	other	2601691	2601691	0	+	1	3	109	147	1.0
CP008925.1	h6.sal.bam	other	2601692	2601692	0	+	8	0	115	144	8.0
CP008925.1	h6.sal.bam	other	2601693	2601693	0	+	3	2	118	144	3.0
CP008925.1	h6.sal.bam	other	2601694	2601694	0	+	2	3	120	145	2.0
CP008925.1	h6.sal.bam	other	2601695	2601695	0	+	0	2	119	145	0.0
CP008925.1	h6.sal.bam	other	2601696	2601696	0	+	0	2	119	144	0.0
CP008925.1	h6.sal.bam	other	2601697	2601697	0	+	4	4	119	145	4.0
CP008925.1	h6.sal.bam	other	2601698	2601698	0	+	5	2	122	141	5.0
CP008925.1	h6.sal.bam	other	2601699	2601699	0	+	1	2	121	140	1.0
CP008925.1	h6.sal.bam	other	2601700	2601700	0	+	0	2	121	138	0.0
CP008925.1	h6.sal.bam	other	2601701	2601701	0	+	1	1	122	137	1.0
CP008925.1	h6.sal.bam	other	2601702	2601702	0	+	2	4	124	137	2.0
CP008925.1	h6.sal.bam	other	2601703	2601703	0	+	1	2	119	135	1.0
CP008925.1	h6.sal.bam	other	2601704	2601704	0	+	1	0	120	133	1.0
CP008925.1	h6.sal.bam	other	2601705	2601705	0	+	2	2	119	135	2.0
CP008925.1	h6.sal.bam	other	2601706	2601706	0	+	0	2	119	133	0.0
CP008925.1	h6.sal.bam	other	2601707	2601707	0	+	0	5	118	133	0.0
CP008925.1	h6.sal.bam	other	2601708	2601708	0	+	2	2	120	130	2.0
CP008925.1	h6.sal.bam	other	2601709	2601709	0	+	1	2	119	128	1.0
CP008925.1	h6.sal.bam	other	2601710	2601710	0	+	0	3	118	126	0.0
CP008925.1	h6.sal.bam	other	2601711	2601711	0	+	1	2	119	129	1.0
CP008925.1	h6.sal.bam	other	2601712	2601712	0	+	2	5	118	127	2.0
CP008925.1	h6.sal.bam	other	2601713	2601713	0	+	1	2	117	122	1.0
CP008925.1	h6.sal.bam	other	2601714	2601714	0	+	6	0	123	129	6.0
CP008925.1	h6.sal.bam	other	2601715	2601715	0	+	1	1	124	129	1.0
CP008925.1	h6.sal.bam	other	2601716	2601716	0	+	1	2	121	130	1.0
CP008925.1	h6.sal.bam	other	2601717	2601717	0	+	1	3	122	131	1.0
CP008925.1	h6.sal.bam	other	2601718	2601718	0	+	3	2	124	133	3.0
CP008925.1	h6.sal.bam	other	2601719	2601719	0	+	0	0	121	132	0.0
CP008925.1	h6.sal.bam	other	2601720	2601720	0	+	4	2	124	134	4.0
CP008925.1	h6.sal.bam	other	2601721	2601721	0	+	0	2	124	132	0.0
CP008925.1	h6.sal.bam	other	2601722	2601722	0	+	2	0	121	132	2.0
CP008925.1	h6.sal.bam	other	2601723	2601723	0	+	1	1	121	133	1.0
CP008925.1	h6.sal.bam	other	2601724	2601724	0	+	0	3	119	137	0.0
CP008925.1	h6.sal.bam	other	2601725	2601725	0	+	0	2	118	135	0.0
CP008925.1	h6.sal.bam	other	2601726	2601726	0	+	1	2	118	135	1.0
CP008925.1	h6.sal.bam	other	2601727	2601727	0	+	5	0	123	143	5.0
CP008925.1	h6.sal.bam	other	2601728	2601728	0	+	1	2	122	145	1.0
CP008925.1	h6.sal.bam	other	2601729	2601729	0	+	1	0	121	145	1.0
CP008925.1	h6.sal.bam	other	2601730	2601730	0	+	2	6	123	147	2.0
CP008925.1	h6.sal.bam	other	2601731	2601731	0	+	2	1	117	141	2.0
CP008925.1	h6.sal.bam	other	2601732	2601732	0	+	5	1	122	143	5.0
CP008925.1	h6.sal.bam	other	2601733	2601733	0	+	3	2	125	142	3.0
CP008925.1	h6.sal.bam	other	2601734	2601734	0	+	1	1	126	140	1.0
CP008925.1	h6.sal.bam	other	2601735	2601735	0	+	0	2	126	141	0.0
CP008925.1	h6.sal.bam	other	2601736	2601736	0	+	0	1	125	146	0.0
CP008925.1	h6.sal.bam	other	2601737	2601737	0	+	0	1	121	146	0.0
CP008925.1	h6.sal.bam	other	2601738	2601738	0	+	3	0	123	145	3.0
CP008925.1	h6.sal.bam	other	2601739	2601739	0	+	5	3	121	145	5.0
CP008925.1	h6.sal.bam	other	2601740	2601740	0	+	2	1	120	146	2.0
CP008925.1	h6.sal.bam	other	2601741	2601741	0	+	0	1	119	148	0.0
CP008925.1	h6.sal.bam	other	2601742	2601742	0	+	3	3	119	147	3.0
CP008925.1	h6.sal.bam	other	2601743	2601743	0	+	0	1	118	144	0.0
CP008925.1	h6.sal.bam	other	2601744	2601744	0	+	1	2	117	150	1.0
CP008925.1	h6.sal.bam	other	2601745	2601745	0	+	0	2	116	148	0.0
CP008925.1	h6.sal.bam	other	2601746	2601746	0	+	3	6	117	147	3.0
CP008925.1	h6.sal.bam	other	2601747	2601747	0	+	1	5	118	141	1.0
CP008925.1	h6.sal.bam	other	2601748	2601748	0	+	5	0	120	136	5.0
CP008925.1	h6.sal.bam	other	2601749	2601749	0	+	3	1	122	139	3.0
CP008925.1	h6.sal.bam	other	2601750	2601750	0	+	3	1	120	140	3.0
CP008925.1	h6.sal.bam	other	2601751	2601751	0	+	1	3	121	140	1.0
CP008925.1	h6.sal.bam	other	2601752	2601752	0	+	3	0	123	138	3.0
CP008925.1	h6.sal.bam	other	2601753	2601753	0	+	4	4	127	141	4.0
CP008925.1	h6.sal.bam	other	2601754	2601754	0	+	1	2	128	137	1.0
CP008925.1	h6.sal.bam	other	2601755	2601755	0	+	5	3	132	137	5.0
CP008925.1	h6.sal.bam	other	2601756	2601756	0	+	1	2	133	135	1.0
CP008925.1	h6.sal.bam	other	2601757	2601757	0	+	5	2	137	133	5.0
CP008925.1	h6.sal.bam	other	2601758	2601758	0	+	1	3	136	132	1.0
CP008925.1	h6.sal.bam	other	2601759	2601759	0	+	1	1	134	136	1.0
CP008925.1	h6.sal.bam	other	2601760	2601760	0	+	4	4	135	137	2.6666666666666665
CP008925.1	h6.sal.bam	other	2601761	2601761	0	+	3	0	137	137	1.5
CP008925.1	h6.sal.bam	other	2601762	2601762	0	+	3	0	139	138	1.5
CP008925.1	h6.sal.bam	other	2601763	2601763	0	+	3	1	141	138	1.5
CP008925.1	h6.sal.bam	other	2601764	2601764	0	+	4	2	144	137	2.0
CP008925.1	h6.sal.bam	other	2601765	2601765	0	+	0	4	144	139	0.0
CP008925.1	h6.sal.bam	other	2601766	2601766	0	+	0	0	136	138	0.0
CP008925.1	h6.sal.bam	other	2601767	2601767	0	+	0	3	136	141	0.0
CP008925.1	h6.sal.bam	other	2601768	2601768	0	+	0	4	133	139	0.0
CP008925.1	h6.sal.bam	other	2601769	2601769	0	+	4	0	135	135	2.0
CP008925.1	h6.sal.bam	other	2601770	2601770	0	+	1	1	135	135	0.5
CP008925.1	h6.sal.bam	other	2601771	2601771	0	+	1	2	136	134	0.5
CP008925.1	h6.sal.bam	other	2601772	2601772	0	+	3	0	135	134	1.5
CP008925.1	h6.sal.bam	other	2601773	2601773	0	+	1	1	131	134	0.5
CP008925.1	h6.sal.bam	other	2601774	2601774	0	+	2	0	132	133	1.0
CP008925.1	h6.sal.bam	other	2601775	2601775	0	+	1	1	133	133	0.5
CP008925.1	h6.sal.bam	other	2601776	2601776	0	+	0	1	132	132	0.0
CP008925.1	h6.sal.bam	other	2601777	2601777	0	+	2	3	132	147	1.0
CP008925.1	h6.sal.bam	other	2601778	2601778	0	+	3	1	134	145	1.5
CP008925.1	h6.sal.bam	other	2601779	2601779	0	+	1	1	132	144	0.5
CP008925.1	h6.sal.bam	other	2601780	2601780	0	+	1	2	133	143	0.5
CP008925.1	h6.sal.bam	other	2601781	2601781	0	+	0	0	133	142	0.0
CP008925.1	h6.sal.bam	other	2601782	2601782	0	+	0	2	133	143	0.0
CP008925.1	h6.sal.bam	other	2601783	2601783	0	+	4	2	135	141	2.0
CP008925.1	h6.sal.bam	other	2601784	2601784	0	+	2	1	136	139	1.0
CP008925.1	h6.sal.bam	other	2601785	2601785	0	+	3	3	138	144	1.5
CP008925.1	h6.sal.bam	other	2601786	2601786	0	+	1	4	136	142	0.5
CP008925.1	h6.sal.bam	other	2601787	2601787	0	+	2	2	138	139	1.0
CP008925.1	h6.sal.bam	other	2601788	2601788	0	+	0	2	137	139	0.0
CP008925.1	h6.sal.bam	other	2601789	2601789	0	+	2	0	135	139	1.0
CP008925.1	h6.sal.bam	other	2601790	2601790	0	+	1	1	134	143	0.5
CP008925.1	h6.sal.bam	other	2601791	2601791	0	+	0	3	134	144	0.0
CP008925.1	h6.sal.bam	other	2601792	2601792	0	+	3	6	136	141	1.5
CP008925.1	h6.sal.bam	other	2601793	2601793	0	+	2	2	135	139	1.0
CP008925.1	h6.sal.bam	other	2601794	2601794	0	+	3	2	138	138	1.5
CP008925.1	h6.sal.bam	other	2601795	2601795	0	+	1	2	135	140	0.5
CP008925.1	h6.sal.bam	other	2601796	2601796	0	+	2	1	136	144	1.0
CP008925.1	h6.sal.bam	other	2601797	2601797	0	+	3	2	137	143	1.5
CP008925.1	h6.sal.bam	other	2601798	2601798	0	+	1	1	136	144	0.5
CP008925.1	h6.sal.bam	other	2601799	2601799	0	+	3	1	139	143	1.5
CP008925.1	h6.sal.bam	other	2601800	2601800	0	+	5	3	144	143	2.5
CP008925.1	h6.sal.bam	other	2601801	2601801	0	+	2	10	140	142	1.0
CP008925.1	h6.sal.bam	other	2601802	2601802	0	+	2	1	142	137	1.0
CP008925.1	h6.sal.bam	other	2601803	2601803	0	+	1	2	143	136	0.5
CP008925.1	h6.sal.bam	other	2601804	2601804	0	+	1	2	143	137	0.5
CP008925.1	h6.sal.bam	other	2601805	2601805	0	+	2	0	143	137	1.0
CP008925.1	h6.sal.bam	other	2601806	2601806	0	+	1	3	144	137	0.5
CP008925.1	h6.sal.bam	other	2601807	2601807	0	+	5	1	144	139	2.5
CP008925.1	h6.sal.bam	other	2601808	2601808	0	+	0	1	141	138	0.0
CP008925.1	h6.sal.bam	other	2601809	2601809	0	+	5	2	145	140	2.5
CP008925.1	h6.sal.bam	other	2601810	2601810	0	+	2	5	147	139	1.0
CP008925.1	h6.sal.bam	other	2601811	2601811	0	+	4	1	150	135	2.0
CP008925.1	h6.sal.bam	GAAC	2601812	2601812	2601820	+	8	2	158	137	4.0
CP008925.1	h6.sal.bam	other	2601813	2601813	0	+	2	2	156	135	1.0
CP008925.1	h6.sal.bam	GAAC	2601814	2601814	2601820	+	2	3	153	135	1.0
CP008925.1	h6.sal.bam	other	2601815	2601815	0	+	4	3	156	135	2.0
CP008925.1	h6.sal.bam	other	2601816	2601816	0	+	1	1	153	134	0.5
CP008925.1	h6.sal.bam	other	2601817	2601817	0	+	2	1	155	134	1.0
CP008925.1	h6.sal.bam	other	2601818	2601818	0	+	3	2	158	136	1.5
CP008925.1	h6.sal.bam	other	2601819	2601819	0	+	5	0	159	136	2.5
CP008925.1	h6.sal.bam	other	2601820	2601820	0	+	1	1	160	136	0.5
CP008925.1	h6.sal.bam	other	2601821	2601821	0	+	0	0	160	137	0.0
CP008925.1	h6.sal.bam	other	2601822	2601822	0	+	2	3	157	141	1.0
CP008925.1	h6.sal.bam	other	2601823	2601823	0	+	2	1	159	139	1.0
CP008925.1	h6.sal.bam	other	2601824	2601824	0	+	3	2	156	138	1.5
CP008925.1	h6.sal.bam	other	2601825	2601825	0	+	0	1	155	137	0.0
CP008925.1	h6.sal.bam	other	2601826	2601826	0	+	1	1	151	136	0.5
CP008925.1	h6.sal.bam	other	2601827	2601827	0	+	1	3	152	135	0.5
CP008925.1	h6.sal.bam	other	2601828	2601828	0	+	3	2	152	136	1.5
CP008925.1	h6.sal.bam	GAAC	2601829	2601829	2601820	+	1	2	152	134	0.5
CP008925.1	h6.sal.bam	other	2601830	2601830	0	+	3	1	151	135	1.5
CP008925.1	h6.sal.bam	GAAC	2601831	2601831	2601820	+	3	6	153	135	1.5
CP008925.1	h6.sal.bam	other	2601832	2601832	0	+	9	1	157	129	4.5
CP008925.1	h6.sal.bam	other	2601833	2601833	0	+	0	0	156	128	0.0
CP008925.1	h6.sal.bam	other	2601834	2601834	0	+	2	2	156	128	1.0
CP008925.1	h6.sal.bam	other	2601835	2601835	0	+	4	4	157	126	2.0
CP008925.1	h6.sal.bam	other	2601836	2601836	0	+	2	1	156	128	1.0
CP008925.1	h6.sal.bam	other	2601837	2601837	0	+	2	3	155	131	1.0
CP008925.1	h6.sal.bam	other	2601838	2601838	0	+	3	1	155	129	1.5
CP008925.1	h6.sal.bam	other	2601839	2601839	0	+	0	0	150	128	0.0
CP008925.1	h6.sal.bam	other	2601840	2601840	0	+	3	4	153	128	1.5
CP008925.1	h6.sal.bam	other	2601841	2601841	0	+	3	3	156	124	1.5
CP008925.1	h6.sal.bam	other	2601842	2601842	0	+	5	1	161	123	2.5
CP008925.1	h6.sal.bam	other	2601843	2601843	0	+	1	0	161	123	0.5
CP008925.1	h6.sal.bam	other	2601844	2601844	0	+	1	0	160	124	0.5
CP008925.1	h6.sal.bam	other	2601845	2601845	0	+	2	2	160	125	1.0
CP008925.1	h6.sal.bam	other	2601846	2601846	0	+	1	6	161	124	0.5
CP008925.1	h6.sal.bam	other	2601847	2601847	0	+	1	4	160	123	0.5
CP008925.1	h6.sal.bam	other	2601848	2601848	0	+	2	1	161	119	1.0
CP008925.1	h6.sal.bam	other	2601849	2601849	0	+	1	2	159	119	0.5
CP008925.1	h6.sal.bam	other	2601850	2601850	0	+	2	2	161	120	1.0
CP008925.1	h6.sal.bam	other	2601851	2601851	0	+	3	1	164	118	1.5
CP008925.1	h6.sal.bam	other	2601852	2601852	0	+	4	0	166	119	2.6666666666666665
CP008925.1	h6.sal.bam	other	2601853	2601853	0	+	0	0	163	120	0.0
CP008925.1	h6.sal.bam	other	2601854	2601854	0	+	3	1	165	120	1.5
CP008925.1	h6.sal.bam	other	2601855	2601855	0	+	1	0	165	121	0.5
CP008925.1	h6.sal.bam	other	2601856	2601856	0	+	2	2	167	125	1.0
CP008925.1	h6.sal.bam	other	2601857	2601857	0	+	3	1	165	124	1.5
CP008925.1	h6.sal.bam	other	2601858	2601858	0	+	2	3	167	123	1.0
CP008925.1	h6.sal.bam	other	2601859	2601859	0	+	0	2	165	121	0.0
CP008925.1	h6.sal.bam	other	2601860	2601860	0	+	1	1	163	120	0.6666666666666666
CP008925.1	h6.sal.bam	other	2601861	2601861	0	+	5	1	167	119	3.3333333333333335
CP008925.1	h6.sal.bam	other	2601862	2601862	0	+	1	2	167	119	1.0
CP008925.1	h6.sal.bam	other	2601863	2601863	0	+	0	2	164	117	0.0
CP008925.1	h6.sal.bam	other	2601864	2601864	0	+	0	3	164	115	0.0
CP008925.1	h6.sal.bam	other	2601865	2601865	0	+	1	2	164	112	1.0
CP008925.1	h6.sal.bam	other	2601866	2601866	0	+	1	1	165	110	1.0
CP008925.1	h6.sal.bam	other	2601867	2601867	0	+	2	3	164	120	2.0
CP008925.1	h6.sal.bam	other	2601868	2601868	0	+	3	2	165	118	3.0
CP008925.1	h6.sal.bam	other	2601869	2601869	0	+	3	3	165	119	3.0
CP008925.1	h6.sal.bam	other	2601870	2601870	0	+	1	5	166	118	1.0
CP008925.1	h6.sal.bam	other	2601871	2601871	0	+	0	0	164	115	0.0
CP008925.1	h6.sal.bam	other	2601872	2601872	0	+	3	2	164	115	3.0
CP008925.1	h6.sal.bam	other	2601873	2601873	0	+	1	0	163	116	1.0
CP008925.1	h6.sal.bam	other	2601874	2601874	0	+	2	1	158	117	2.0
CP008925.1	h6.sal.bam	other	2601875	2601875	0	+	1	3	159	116	1.0
CP008925.1	h6.sal.bam	other	2601876	2601876	0	+	2	4	159	119	2.0
CP008925.1	h6.sal.bam	other	2601877	2601877	0	+	0	1	157	116	0.0
CP008925.1	h6.sal.bam	other	2601878	2601878	0	+	0	2	156	116	0.0
CP008925.1	h6.sal.bam	other	2601879	2601879	0	+	1	2	156	115	1.0
CP008925.1	h6.sal.bam	other	2601880	2601880	0	+	3	5	157	115	3.0
CP008925.1	h6.sal.bam	other	2601881	2601881	0	+	1	0	157	111	1.0
CP008925.1	h6.sal.bam	other	2601882	2601882	0	+	1	2	153	113	1.0
CP008925.1	h6.sal.bam	other	2601883	2601883	0	+	1	1	154	113	1.0
CP008925.1	h6.sal.bam	other	2601884	2601884	0	+	3	1	152	112	3.0
CP008925.1	h6.sal.bam	other	2601885	2601885	0	+	1	3	150	111	1.0
CP008925.1	h6.sal.bam	other	2601886	2601886	0	+	3	2	150	113	3.0
CP008925.1	h6.sal.bam	other	2601887	2601887	0	+	3	0	143	111	3.0
CP008925.1	h6.sal.bam	other	2601888	2601888	0	+	1	2	144	112	1.0
CP008925.1	h6.sal.bam	other	2601889	2601889	0	+	1	3	143	110	1.0
CP008925.1	h6.sal.bam	other	2601890	2601890	0	+	2	3	140	107	2.0
CP008925.1	h6.sal.bam	other	2601891	2601891	0	+	0	1	139	109	0.0
CP008925.1	h6.sal.bam	other	2601892	2601892	0	+	6	2	143	108	6.0
CP008925.1	h6.sal.bam	other	2601893	2601893	0	+	1	2	141	110	1.0
CP008925.1	h6.sal.bam	other	2601894	2601894	0	+	0	0	137	109	0.0
CP008925.1	h6.sal.bam	other	2601895	2601895	0	+	1	2	137	111	1.0
CP008925.1	h6.sal.bam	other	2601896	2601896	0	+	1	4	138	109	1.0
CP008925.1	h6.sal.bam	other	2601897	2601897	0	+	0	1	136	105	0.0
CP008925.1	h6.sal.bam	other	2601898	2601898	0	+	3	0	136	105	3.0
CP008925.1	h6.sal.bam	other	2601899	2601899	0	+	1	1	135	105	1.0
CP008925.1	h6.sal.bam	other	2601900	2601900	0	+	1	0	136	104	1.0
CP008925.1	h6.sal.bam	other	2601901	2601901	0	+	0	3	135	104	0.0
CP008925.1	h6.sal.bam	other	2601902	2601902	0	+	1	0	132	113	1.0
CP008925.1	h6.sal.bam	other	2601903	2601903	0	+	1	3	133	114	1.0
CP008925.1	h6.sal.bam	other	2601904	2601904	0	+	5	1	137	111	5.0
CP008925.1	h6.sal.bam	other	2601905	2601905	0	+	3	1	136	110	3.0
CP008925.1	h6.sal.bam	other	2601906	2601906	0	+	1	0	123	112	1.0
CP008925.1	h6.sal.bam	other	2601907	2601907	0	+	2	0	125	112	2.0
CP008925.1	h6.sal.bam	other	2601908	2601908	0	+	1	0	125	112	1.0
CP008925.1	h6.sal.bam	other	2601909	2601909	0	+	4	5	129	113	4.0
CP008925.1	h6.sal.bam	other	2601910	2601910	0	+	1	3	128	109	1.0
CP008925.1	h6.sal.bam	other	2601911	2601911	0	+	4	2	130	109	4.0
CP008925.1	h6.sal.bam	other	2601912	2601912	0	+	1	1	130	107	1.0
CP008925.1	h6.sal.bam	other	2601913	2601913	0	+	0	0	124	107	0.0
CP008925.1	h6.sal.bam	other	2601914	2601914	0	+	1	0	123	108	1.0
CP008925.1	h6.sal.bam	other	2601915	2601915	0	+	0	0	123	111	0.0
CP008925.1	h6.sal.bam	other	2601916	2601916	0	+	4	2	123	111	4.0
CP008925.1	h6.sal.bam	other	2601917	2601917	0	+	0	2	120	111	0.0
CP008925.1	h6.sal.bam	other	2601918	2601918	0	+	0	0	119	110	0.0
CP008925.1	h6.sal.bam	other	2601919	2601919	0	+	1	1	118	113	1.0
CP008925.1	h6.sal.bam	other	2601920	2601920	0	+	0	2	117	112	0.0
CP008925.1	h6.sal.bam	other	2601921	2601921	0	+	0	3	116	111	0.0
CP008925.1	h6.sal.bam	other	2601922	2601922	0	+	0	0	114	109	0.0
CP008925.1	h6.sal.bam	other	2601923	2601923	0	+	0	1	112	113	0.0
CP008925.1	h6.sal.bam	other	2601924	2601924	0	+	1	3	112	115	1.0
CP008925.1	h6.sal.bam	other	2601925	2601925	0	+	7	0	116	113	7.0
CP008925.1	h6.sal.bam	other	2601926	2601926	0	+	1	2	108	114	1.0
CP008925.1	h6.sal.bam	other	2601927	2601927	0	+	5	1	113	114	5.0
CP008925.1	h6.sal.bam	other	2601928	2601928	0	+	0	0	112	115	0.0
CP008925.1	h6.sal.bam	other	2601929	2601929	0	+	1	2	111	115	1.0
CP008925.1	h6.sal.bam	other	2601930	2601930	0	+	0	4	111	113	0.0
CP008925.1	h6.sal.bam	other	2601931	2601931	0	+	1	1	110	112	1.0
CP008925.1	h6.sal.bam	other	2601932	2601932	0	+	1	0	107	113	1.0
CP008925.1	h6.sal.bam	other	2601933	2601933	0	+	0	1	107	113	0.0
CP008925.1	h6.sal.bam	other	2601934	2601934	0	+	3	1	110	113	3.0
CP008925.1	h6.sal.bam	other	2601935	2601935	0	+	0	0	103	117	0.0
CP008925.1	h6.sal.bam	other	2601936	2601936	0	+	3	1	106	122	3.0
CP008925.1	h6.sal.bam	other	2601937	2601937	0	+	2	2	108	127	2.0
CP008925.1	h6.sal.bam	other	2601938	2601938	0	+	3	2	110	125	3.0
CP008925.1	h6.sal.bam	other	2601939	2601939	0	+	0	2	110	123	0.0
CP008925.1	h6.sal.bam	other	2601940	2601940	0	+	2	1	110	123	2.0
CP008925.1	h6.sal.bam	other	2601941	2601941	0	+	0	4	110	122	0.0
CP008925.1	h6.sal.bam	other	2601942	2601942	0	+	1	1	103	123	1.0
CP008925.1	h6.sal.bam	other	2601943	2601943	0	+	1	3	104	122	1.0
CP008925.1	h6.sal.bam	other	2601944	2601944	0	+	2	2	106	121	2.0
CP008925.1	h6.sal.bam	other	2601945	2601945	0	+	1	2	103	121	1.0
CP008925.1	h6.sal.bam	other	2601946	2601946	0	+	2	0	105	121	2.0
CP008925.1	h6.sal.bam	other	2601947	2601947	0	+	1	3	106	122	1.0
CP008925.1	h6.sal.bam	other	2601948	2601948	0	+	1	1	107	121	1.0
CP008925.1	h6.sal.bam	other	2601949	2601949	0	+	2	1	107	126	2.0
CP008925.1	h6.sal.bam	other	2601950	2601950	0	+	2	6	108	125	2.0
CP008925.1	h6.sal.bam	other	2601951	2601951	0	+	3	0	109	119	3.0
CP008925.1	h6.sal.bam	other	2601952	2601952	0	+	2	1	111	123	2.0
CP008925.1	h6.sal.bam	other	2601953	2601953	0	+	3	1	113	122	3.0
CP008925.1	h6.sal.bam	other	2601954	2601954	0	+	1	2	114	122	1.0
CP008925.1	h6.sal.bam	other	2601955	2601955	0	+	0	1	111	121	0.0
CP008925.1	h6.sal.bam	other	2601956	2601956	0	+	1	2	109	122	1.0
CP008925.1	h6.sal.bam	other	2601957	2601957	0	+	0	2	109	122	0.0
CP008925.1	h6.sal.bam	other	2601958	2601958	0	+	0	1	109	126	0.0
CP008925.1	h6.sal.bam	other	2601959	2601959	0	+	4	2	110	125	4.0
CP008925.1	h6.sal.bam	other	2601960	2601960	0	+	4	2	112	123	4.0
CP008925.1	h6.sal.bam	other	2601961	2601961	0	+	2	1	110	123	2.0
CP008925.1	h6.sal.bam	other	2601962	2601962	0	+	1	0	109	125	1.0
CP008925.1	h6.sal.bam	other	2601963	2601963	0	+	0	5	109	127	0.0
CP008925.1	h6.sal.bam	other	2601964	2601964	0	+	1	0	109	122	1.0
CP008925.1	h6.sal.bam	other	2601965	2601965	0	+	2	0	109	123	2.0
CP008925.1	h6.sal.bam	other	2601966	2601966	0	+	1	4	110	123	1.0
CP008925.1	h6.sal.bam	other	2601967	2601967	0	+	1	1	106	122	1.0
CP008925.1	h6.sal.bam	other	2601968	2601968	0	+	0	0	105	122	0.0
CP008925.1	h6.sal.bam	other	2601969	2601969	0	+	0	2	105	122	0.0
CP008925.1	h6.sal.bam	other	2601970	2601970	0	+	1	1	105	122	1.0
CP008925.1	h6.sal.bam	other	2601971	2601971	0	+	3	0	107	121	3.0
CP008925.1	h6.sal.bam	other	2601972	2601972	0	+	2	0	108	121	2.0
CP008925.1	h6.sal.bam	other	2601973	2601973	0	+	1	4	107	124	1.0
CP008925.1	h6.sal.bam	other	2601974	2601974	0	+	2	3	107	122	2.0
CP008925.1	h6.sal.bam	other	2601975	2601975	0	+	0	0	107	121	0.0
CP008925.1	h6.sal.bam	other	2601976	2601976	0	+	0	5	107	124	0.0
CP008925.1	h6.sal.bam	other	2601977	2601977	0	+	5	1	111	122	5.0
CP008925.1	h6.sal.bam	other	2601978	2601978	0	+	0	0	110	121	0.0
CP008925.1	h6.sal.bam	other	2601979	2601979	0	+	3	0	109	123	3.0
CP008925.1	h6.sal.bam	other	2601980	2601980	0	+	0	3	106	127	0.0
CP008925.1	h6.sal.bam	other	2601981	2601981	0	+	1	0	106	131	1.0
CP008925.1	h6.sal.bam	other	2601982	2601982	0	+	1	1	104	133	1.0
CP008925.1	h6.sal.bam	other	2601983	2601983	0	+	0	0	104	132	0.0
CP008925.1	h6.sal.bam	other	2601984	2601984	0	+	1	1	101	137	1.0
CP008925.1	h6.sal.bam	other	2601985	2601985	0	+	0	3	100	137	0.0
CP008925.1	h6.sal.bam	other	2601986	2601986	0	+	1	0	97	135	1.0
CP008925.1	h6.sal.bam	other	2601987	2601987	0	+	0	2	96	139	0.0
CP008925.1	h6.sal.bam	other	2601988	2601988	0	+	1	1	97	137	1.0
CP008925.1	h6.sal.bam	other	2601989	2601989	0	+	1	2	97	137	1.0
CP008925.1	h6.sal.bam	other	2601990	2601990	0	+	3	0	100	135	3.0
CP008925.1	h6.sal.bam	other	2601991	2601991	0	+	0	2	96	136	0.0
CP008925.1	h6.sal.bam	other	2601992	2601992	0	+	5	1	101	136	5.0
CP008925.1	h6.sal.bam	other	2601993	2601993	0	+	2	3	103	135	2.0
CP008925.1	h6.sal.bam	other	2601994	2601994	0	+	4	1	106	137	4.0
CP008925.1	h6.sal.bam	other	2601995	2601995	0	+	4	1	110	136	4.0
CP008925.1	h6.sal.bam	other	2601996	2601996	0	+	2	1	112	139	2.0
CP008925.1	h6.sal.bam	other	2601997	2601997	0	+	2	4	114	141	2.0
CP008925.1	h6.sal.bam	other	2601998	2601998	0	+	0	3	114	137	0.0
CP008925.1	h6.sal.bam	other	2601999	2601999	0	+	3	1	108	139	3.0
CP008925.1	h6.sal.bam	other	2602000	2602000	0	+	4	1	112	140	4.0
CP008925.1	h6.sal.bam	other	2602001	2602001	0	+	1	2	113	139	1.0
CP008925.1	h6.sal.bam	other	2602002	2602002	0	+	6	2	114	139	6.0
CP008925.1	h6.sal.bam	other	2602003	2602003	0	+	2	0	115	137	2.0
CP008925.1	h6.sal.bam	other	2602004	2602004	0	+	3	1	117	142	3.0
CP008925.1	h6.sal.bam	other	2602005	2602005	0	+	1	1	118	141	1.0
CP008925.1	h6.sal.bam	other	2602006	2602006	0	+	1	2	118	143	1.0
CP008925.1	h6.sal.bam	other	2602007	2602007	0	+	3	0	120	142	3.0
CP008925.1	h6.sal.bam	other	2602008	2602008	0	+	2	1	119	145	2.0
CP008925.1	h6.sal.bam	other	2602009	2602009	0	+	2	6	121	144	2.0
CP008925.1	h6.sal.bam	other	2602010	2602010	0	+	1	4	119	145	1.0
CP008925.1	h6.sal.bam	other	2602011	2602011	0	+	0	6	119	143	0.0
CP008925.1	h6.sal.bam	other	2602012	2602012	0	+	3	0	120	139	3.0
CP008925.1	h6.sal.bam	other	2602013	2602013	0	+	3	2	120	141	3.0
CP008925.1	h6.sal.bam	other	2602014	2602014	0	+	2	0	122	139	2.0
CP008925.1	h6.sal.bam	other	2602015	2602015	0	+	2	4	122	142	2.0
CP008925.1	h6.sal.bam	other	2602016	2602016	0	+	2	1	124	138	2.0
CP008925.1	h6.sal.bam	other	2602017	2602017	0	+	1	0	124	138	1.0
CP008925.1	h6.sal.bam	other	2602018	2602018	0	+	3	2	126	139	3.0
CP008925.1	h6.sal.bam	other	2602019	2602019	0	+	0	3	124	138	0.0
CP008925.1	h6.sal.bam	other	2602020	2602020	0	+	0	2	123	138	0.0
CP008925.1	h6.sal.bam	other	2602021	2602021	0	+	1	3	122	140	0.6666666666666666
CP008925.1	h6.sal.bam	other	2602022	2602022	0	+	5	0	125	138	3.3333333333333335
CP008925.1	h6.sal.bam	other	2602023	2602023	0	+	0	6	125	140	0.0
CP008925.1	h6.sal.bam	other	2602024	2602024	0	+	1	0	123	135	0.5
CP008925.1	h6.sal.bam	other	2602025	2602025	0	+	2	0	124	136	1.0
CP008925.1	h6.sal.bam	other	2602026	2602026	0	+	1	4	122	137	0.5
CP008925.1	h6.sal.bam	other	2602027	2602027	0	+	0	0	119	134	0.0
CP008925.1	h6.sal.bam	other	2602028	2602028	0	+	2	1	118	136	1.0
CP008925.1	h6.sal.bam	other	2602029	2602029	0	+	2	0	120	137	1.3333333333333333
CP008925.1	h6.sal.bam	other	2602030	2602030	0	+	1	2	121	137	0.6666666666666666
CP008925.1	h6.sal.bam	other	2602031	2602031	0	+	0	2	120	137	0.0
CP008925.1	h6.sal.bam	other	2602032	2602032	0	+	4	6	124	135	2.0
CP008925.1	h6.sal.bam	other	2602033	2602033	0	+	1	1	125	129	0.5
CP008925.1	h6.sal.bam	other	2602034	2602034	0	+	1	0	122	128	0.5
CP008925.1	h6.sal.bam	other	2602035	2602035	0	+	2	1	120	134	1.0
CP008925.1	h6.sal.bam	other	2602036	2602036	0	+	3	3	119	136	1.5
CP008925.1	h6.sal.bam	other	2602037	2602037	0	+	0	2	118	135	0.0
CP008925.1	h6.sal.bam	other	2602038	2602038	0	+	1	0	119	134	0.5
CP008925.1	h6.sal.bam	other	2602039	2602039	0	+	2	1	121	135	1.0
CP008925.1	h6.sal.bam	other	2602040	2602040	0	+	3	2	121	138	1.5
CP008925.1	h6.sal.bam	other	2602041	2602041	0	+	2	1	122	137	1.0
CP008925.1	h6.sal.bam	other	2602042	2602042	0	+	1	1	123	141	0.5
CP008925.1	h6.sal.bam	other	2602043	2602043	0	+	0	0	123	141	0.0
CP008925.1	h6.sal.bam	other	2602044	2602044	0	+	2	2	125	142	1.0
CP008925.1	h6.sal.bam	other	2602045	2602045	0	+	2	0	124	141	1.0
CP008925.1	h6.sal.bam	other	2602046	2602046	0	+	1	1	122	141	0.5
CP008925.1	h6.sal.bam	other	2602047	2602047	0	+	4	2	126	141	2.0
CP008925.1	h6.sal.bam	other	2602048	2602048	0	+	1	2	127	139	0.5
CP008925.1	h6.sal.bam	other	2602049	2602049	0	+	2	2	127	139	1.0
CP008925.1	h6.sal.bam	other	2602050	2602050	0	+	2	4	122	138	1.0
CP008925.1	h6.sal.bam	other	2602051	2602051	0	+	3	2	125	137	1.5
CP008925.1	h6.sal.bam	other	2602052	2602052	0	+	6	2	131	139	3.0
CP008925.1	h6.sal.bam	other	2602053	2602053	0	+	3	4	134	137	1.5
CP008925.1	h6.sal.bam	other	2602054	2602054	0	+	5	1	139	138	2.5
CP008925.1	h6.sal.bam	other	2602055	2602055	0	+	0	7	139	137	0.0
CP008925.1	h6.sal.bam	other	2602056	2602056	0	+	0	2	137	133	0.0
CP008925.1	h6.sal.bam	other	2602057	2602057	0	+	1	4	138	133	0.5
CP008925.1	h6.sal.bam	other	2602058	2602058	0	+	1	1	139	132	0.5
CP008925.1	h6.sal.bam	other	2602059	2602059	0	+	0	1	137	135	0.0
CP008925.1	h6.sal.bam	other	2602060	2602060	0	+	1	2	138	136	0.5
CP008925.1	h6.sal.bam	other	2602061	2602061	0	+	2	2	140	138	1.0
CP008925.1	h6.sal.bam	other	2602062	2602062	0	+	0	0	140	138	0.0
CP008925.1	h6.sal.bam	other	2602063	2602063	0	+	2	1	141	139	1.0
CP008925.1	h6.sal.bam	other	2602064	2602064	0	+	4	0	144	140	2.0
CP008925.1	h6.sal.bam	other	2602065	2602065	0	+	1	1	131	141	0.6666666666666666
CP008925.1	h6.sal.bam	other	2602066	2602066	0	+	1	2	132	141	1.0
CP008925.1	h6.sal.bam	other	2602067	2602067	0	+	0	0	132	140	0.0
CP008925.1	h6.sal.bam	other	2602068	2602068	0	+	3	5	135	140	2.0
CP008925.1	h6.sal.bam	other	2602069	2602069	0	+	3	1	138	135	1.5
CP008925.1	h6.sal.bam	other	2602070	2602070	0	+	0	3	131	140	0.0
CP008925.1	h6.sal.bam	other	2602071	2602071	0	+	2	3	133	137	1.0
CP008925.1	h6.sal.bam	other	2602072	2602072	0	+	3	2	133	136	2.0
CP008925.1	h6.sal.bam	other	2602073	2602073	0	+	2	3	135	140	1.3333333333333333
CP008925.1	h6.sal.bam	other	2602074	2602074	0	+	4	3	130	140	2.0
CP008925.1	h6.sal.bam	other	2602075	2602075	0	+	3	1	133	138	2.0
CP008925.1	h6.sal.bam	other	2602076	2602076	0	+	0	0	133	137	0.0
CP008925.1	h6.sal.bam	other	2602077	2602077	0	+	1	4	130	141	0.6666666666666666
CP008925.1	h6.sal.bam	other	2602078	2602078	0	+	0	1	127	139	0.0
CP008925.1	h6.sal.bam	other	2602079	2602079	0	+	1	0	126	138	1.0
CP008925.1	h6.sal.bam	other	2602080	2602080	0	+	0	3	126	138	0.0
CP008925.1	h6.sal.bam	other	2602081	2602081	0	+	4	1	128	137	4.0
CP008925.1	h6.sal.bam	other	2602082	2602082	0	+	0	3	125	136	0.0
CP008925.1	h6.sal.bam	other	2602083	2602083	0	+	3	4	125	137	2.0
CP008925.1	h6.sal.bam	other	2602084	2602084	0	+	2	3	127	133	1.3333333333333333
CP008925.1	h6.sal.bam	other	2602085	2602085	0	+	2	2	128	130	1.3333333333333333
CP008925.1	h6.sal.bam	other	2602086	2602086	0	+	1	2	129	134	0.6666666666666666
CP008925.1	h6.sal.bam	other	2602087	2602087	0	+	0	2	124	132	0.0
CP008925.1	h6.sal.bam	other	2602088	2602088	0	+	2	0	124	130	1.0
CP008925.1	h6.sal.bam	other	2602089	2602089	0	+	4	3	126	132	2.0
CP008925.1	h6.sal.bam	other	2602090	2602090	0	+	4	0	129	129	2.0
CP008925.1	h6.sal.bam	other	2602091	2602091	0	+	1	1	128	135	0.6666666666666666
CP008925.1	h6.sal.bam	other	2602092	2602092	0	+	4	1	131	138	2.6666666666666665
CP008925.1	h6.sal.bam	other	2602093	2602093	0	+	2	1	130	139	1.0
CP008925.1	h6.sal.bam	other	2602094	2602094	0	+	1	3	131	139	0.5
CP008925.1	h6.sal.bam	other	2602095	2602095	0	+	0	5	131	137	0.0
CP008925.1	h6.sal.bam	other	2602096	2602096	0	+	2	2	132	132	1.0
CP008925.1	h6.sal.bam	other	2602097	2602097	0	+	3	2	128	130	1.5
CP008925.1	h6.sal.bam	other	2602098	2602098	0	+	4	1	132	135	2.0
CP008925.1	h6.sal.bam	other	2602099	2602099	0	+	0	1	132	134	0.0
CP008925.1	h6.sal.bam	other	2602100	2602100	0	+	2	1	132	135	1.0
CP008925.1	h6.sal.bam	other	2602101	2602101	0	+	1	1	132	136	0.5
CP008925.1	h6.sal.bam	other	2602102	2602102	0	+	3	2	134	138	1.5
CP008925.1	h6.sal.bam	other	2602103	2602103	0	+	1	1	134	141	0.5
CP008925.1	h6.sal.bam	other	2602104	2602104	0	+	3	0	135	140	1.5
CP008925.1	h6.sal.bam	other	2602105	2602105	0	+	1	2	133	140	0.5
CP008925.1	h6.sal.bam	other	2602106	2602106	0	+	0	0	133	140	0.0
CP008925.1	h6.sal.bam	other	2602107	2602107	0	+	1	0	129	143	0.5
CP008925.1	h6.sal.bam	other	2602108	2602108	0	+	0	5	126	150	0.0
CP008925.1	h6.sal.bam	other	2602109	2602109	0	+	0	3	125	147	0.0
CP008925.1	h6.sal.bam	other	2602110	2602110	0	+	2	0	125	145	1.0
CP008925.1	h6.sal.bam	other	2602111	2602111	0	+	2	2	125	147	1.0
CP008925.1	h6.sal.bam	other	2602112	2602112	0	+	5	1	130	146	2.5
CP008925.1	h6.sal.bam	other	2602113	2602113	0	+	1	1	131	145	0.5
CP008925.1	h6.sal.bam	other	2602114	2602114	0	+	2	4	131	146	1.0
CP008925.1	h6.sal.bam	other	2602115	2602115	0	+	1	1	128	144	0.5
CP008925.1	h6.sal.bam	other	2602116	2602116	0	+	1	5	129	143	0.5
CP008925.1	h6.sal.bam	other	2602117	2602117	0	+	4	1	132	139	2.0
CP008925.1	h6.sal.bam	other	2602118	2602118	0	+	6	1	138	138	3.0
CP008925.1	h6.sal.bam	other	2602119	2602119	0	+	2	1	139	140	1.0
CP008925.1	h6.sal.bam	other	2602120	2602120	0	+	1	0	137	143	0.5
CP008925.1	h6.sal.bam	other	2602121	2602121	0	+	0	1	133	146	0.0
CP008925.1	h6.sal.bam	other	2602122	2602122	0	+	1	0	133	147	0.5
CP008925.1	h6.sal.bam	other	2602123	2602123	0	+	1	2	134	147	0.5
CP008925.1	h6.sal.bam	other	2602124	2602124	0	+	3	1	134	146	1.5
CP008925.1	h6.sal.bam	other	2602125	2602125	0	+	1	4	134	149	0.5
CP008925.1	h6.sal.bam	other	2602126	2602126	0	+	1	4	128	151	0.5
CP008925.1	h6.sal.bam	other	2602127	2602127	0	+	0	0	126	148	0.0
CP008925.1	h6.sal.bam	other	2602128	2602128	0	+	0	4	124	149	0.0
CP008925.1	h6.sal.bam	other	2602129	2602129	0	+	3	0	123	145	1.5
CP008925.1	h6.sal.bam	other	2602130	2602130	0	+	1	3	124	150	0.5
CP008925.1	h6.sal.bam	other	2602131	2602131	0	+	1	2	125	148	0.5
CP008925.1	h6.sal.bam	other	2602132	2602132	0	+	2	3	126	151	1.0
CP008925.1	h6.sal.bam	other	2602133	2602133	0	+	2	5	126	148	1.0
CP008925.1	h6.sal.bam	other	2602134	2602134	0	+	1	2	126	147	0.5
CP008925.1	h6.sal.bam	other	2602135	2602135	0	+	2	3	127	146	1.0
CP008925.1	h6.sal.bam	other	2602136	2602136	0	+	3	2	129	144	1.5
CP008925.1	h6.sal.bam	other	2602137	2602137	0	+	3	1	132	142	1.5
CP008925.1	h6.sal.bam	other	2602138	2602138	0	+	3	2	129	142	1.5
CP008925.1	h6.sal.bam	other	2602139	2602139	0	+	0	1	129	140	0.0
CP008925.1	h6.sal.bam	other	2602140	2602140	0	+	4	1	132	145	2.0
CP008925.1	h6.sal.bam	other	2602141	2602141	0	+	1	1	132	146	0.5
CP008925.1	h6.sal.bam	other	2602142	2602142	0	+	0	0	129	149	0.0
CP008925.1	h6.sal.bam	other	2602143	2602143	0	+	6	0	135	149	3.0
CP008925.1	h6.sal.bam	other	2602144	2602144	0	+	2	6	133	155	1.0
CP008925.1	h6.sal.bam	other	2602145	2602145	0	+	2	0	133	149	1.0
CP008925.1	h6.sal.bam	other	2602146	2602146	0	+	2	2	133	149	1.0
CP008925.1	h6.sal.bam	other	2602147	2602147	0	+	3	6	136	155	1.5
CP008925.1	h6.sal.bam	other	2602148	2602148	0	+	2	4	134	151	1.0
CP008925.1	h6.sal.bam	other	2602149	2602149	0	+	2	0	133	148	1.0
CP008925.1	h6.sal.bam	other	2602150	2602150	0	+	3	3	134	152	1.5
CP008925.1	h6.sal.bam	other	2602151	2602151	0	+	3	1	137	152	1.5
CP008925.1	h6.sal.bam	other	2602152	2602152	0	+	2	2	139	154	1.0
CP008925.1	h6.sal.bam	other	2602153	2602153	0	+	1	0	140	157	0.5
CP008925.1	h6.sal.bam	other	2602154	2602154	0	+	1	0	136	157	0.5
CP008925.1	h6.sal.bam	other	2602155	2602155	0	+	2	4	138	158	1.0
CP008925.1	h6.sal.bam	other	2602156	2602156	0	+	1	1	136	156	0.5
CP008925.1	h6.sal.bam	other	2602157	2602157	0	+	5	2	141	155	2.5
CP008925.1	h6.sal.bam	other	2602158	2602158	0	+	1	1	142	153	0.5
CP008925.1	h6.sal.bam	other	2602159	2602159	0	+	0	4	140	156	0.0
CP008925.1	h6.sal.bam	other	2602160	2602160	0	+	3	1	141	157	1.5
CP008925.1	h6.sal.bam	other	2602161	2602161	0	+	1	1	140	156	0.5
CP008925.1	h6.sal.bam	other	2602162	2602162	0	+	0	2	139	159	0.0
CP008925.1	h6.sal.bam	other	2602163	2602163	0	+	3	2	140	162	1.5
CP008925.1	h6.sal.bam	other	2602164	2602164	0	+	1	2	138	161	0.5
CP008925.1	h6.sal.bam	other	2602165	2602165	0	+	0	3	134	159	0.0
CP008925.1	h6.sal.bam	other	2602166	2602166	0	+	1	2	134	160	0.5
CP008925.1	h6.sal.bam	other	2602167	2602167	0	+	3	2	133	158	1.5
CP008925.1	h6.sal.bam	other	2602168	2602168	0	+	2	1	133	160	1.0
CP008925.1	h6.sal.bam	other	2602169	2602169	0	+	3	1	133	161	1.5
CP008925.1	h6.sal.bam	other	2602170	2602170	0	+	1	0	134	160	0.5
CP008925.1	h6.sal.bam	other	2602171	2602171	0	+	4	0	134	165	2.0
CP008925.1	h6.sal.bam	other	2602172	2602172	0	+	4	7	138	165	2.0
CP008925.1	h6.sal.bam	other	2602173	2602173	0	+	3	0	137	163	1.5
CP008925.1	h6.sal.bam	other	2602174	2602174	0	+	4	1	141	165	2.0
CP008925.1	h6.sal.bam	other	2602175	2602175	0	+	4	2	143	164	2.0
CP008925.1	h6.sal.bam	other	2602176	2602176	0	+	3	3	142	163	1.5
CP008925.1	h6.sal.bam	other	2602177	2602177	0	+	0	6	142	160	0.0
CP008925.1	h6.sal.bam	other	2602178	2602178	0	+	2	1	144	156	1.0
CP008925.1	h6.sal.bam	other	2602179	2602179	0	+	4	1	145	157	2.0
CP008925.1	h6.sal.bam	other	2602180	2602180	0	+	1	3	145	157	0.5
CP008925.1	h6.sal.bam	other	2602181	2602181	0	+	3	2	147	155	1.5
CP008925.1	h6.sal.bam	other	2602182	2602182	0	+	6	5	153	155	3.0
CP008925.1	h6.sal.bam	other	2602183	2602183	0	+	1	3	154	150	0.5
CP008925.1	h6.sal.bam	other	2602184	2602184	0	+	0	0	151	148	0.0
CP008925.1	h6.sal.bam	other	2602185	2602185	0	+	3	4	154	150	1.5
CP008925.1	h6.sal.bam	other	2602186	2602186	0	+	2	1	154	148	1.0
CP008925.1	h6.sal.bam	other	2602187	2602187	0	+	6	3	155	152	3.0
CP008925.1	h6.sal.bam	other	2602188	2602188	0	+	1	0	155	149	0.5
CP008925.1	h6.sal.bam	other	2602189	2602189	0	+	4	3	158	149	2.0
CP008925.1	h6.sal.bam	other	2602190	2602190	0	+	1	2	158	152	0.5
CP008925.1	h6.sal.bam	other	2602191	2602191	0	+	2	1	157	152	1.0
CP008925.1	h6.sal.bam	other	2602192	2602192	0	+	4	0	152	153	2.0
CP008925.1	h6.sal.bam	other	2602193	2602193	0	+	1	2	153	153	0.5
CP008925.1	h6.sal.bam	other	2602194	2602194	0	+	0	0	149	156	0.0
CP008925.1	h6.sal.bam	other	2602195	2602195	0	+	1	3	150	159	0.5
CP008925.1	h6.sal.bam	other	2602196	2602196	0	+	2	1	152	157	1.0
CP008925.1	h6.sal.bam	other	2602197	2602197	0	+	3	1	155	156	1.5
CP008925.1	h6.sal.bam	other	2602198	2602198	0	+	2	4	157	155	1.0
CP008925.1	h6.sal.bam	other	2602199	2602199	0	+	1	2	155	151	0.5
CP008925.1	h6.sal.bam	other	2602200	2602200	0	+	3	4	156	152	1.5
CP008925.1	h6.sal.bam	other	2602201	2602201	0	+	2	1	157	150	1.0
CP008925.1	h6.sal.bam	other	2602202	2602202	0	+	1	2	158	149	0.5
CP008925.1	h6.sal.bam	other	2602203	2602203	0	+	3	3	160	147	1.5
CP008925.1	h6.sal.bam	other	2602204	2602204	0	+	2	1	161	151	1.0
CP008925.1	h6.sal.bam	other	2602205	2602205	0	+	0	4	160	150	0.0
CP008925.1	h6.sal.bam	other	2602206	2602206	0	+	0	2	154	150	0.0
CP008925.1	h6.sal.bam	other	2602207	2602207	0	+	1	4	155	149	0.5
CP008925.1	h6.sal.bam	other	2602208	2602208	0	+	3	3	158	148	1.5
CP008925.1	h6.sal.bam	other	2602209	2602209	0	+	0	1	156	149	0.0
CP008925.1	h6.sal.bam	other	2602210	2602210	0	+	4	0	151	150	2.0
CP008925.1	h6.sal.bam	other	2602211	2602211	0	+	1	1	152	150	0.5
CP008925.1	h6.sal.bam	other	2602212	2602212	0	+	2	1	153	149	1.0
CP008925.1	h6.sal.bam	other	2602213	2602213	0	+	1	5	154	150	0.5
CP008925.1	h6.sal.bam	other	2602214	2602214	0	+	2	1	156	145	1.0
CP008925.1	h6.sal.bam	other	2602215	2602215	0	+	0	3	152	146	0.0
CP008925.1	h6.sal.bam	other	2602216	2602216	0	+	1	2	149	144	0.5
CP008925.1	h6.sal.bam	other	2602217	2602217	0	+	3	5	152	144	1.5
CP008925.1	h6.sal.bam	other	2602218	2602218	0	+	4	2	152	140	2.0
CP008925.1	h6.sal.bam	other	2602219	2602219	0	+	1	0	150	141	0.5
CP008925.1	h6.sal.bam	other	2602220	2602220	0	+	0	3	150	141	0.0
CP008925.1	h6.sal.bam	other	2602221	2602221	0	+	3	5	147	145	1.5
CP008925.1	h6.sal.bam	other	2602222	2602222	0	+	0	2	147	140	0.0
CP008925.1	h6.sal.bam	other	2602223	2602223	0	+	1	2	147	139	0.5
CP008925.1	h6.sal.bam	other	2602224	2602224	0	+	2	4	147	140	1.0
CP008925.1	h6.sal.bam	other	2602225	2602225	0	+	1	2	144	137	0.5
CP008925.1	h6.sal.bam	other	2602226	2602226	0	+	2	3	145	136	1.3333333333333333
CP008925.1	h6.sal.bam	other	2602227	2602227	0	+	2	4	145	133	1.0
CP008925.1	h6.sal.bam	other	2602228	2602228	0	+	5	0	149	129	3.3333333333333335
CP008925.1	h6.sal.bam	other	2602229	2602229	0	+	1	1	150	129	0.6666666666666666
CP008925.1	h6.sal.bam	other	2602230	2602230	0	+	3	1	151	130	2.0
CP008925.1	h6.sal.bam	other	2602231	2602231	0	+	1	0	146	130	1.0
CP008925.1	h6.sal.bam	other	2602232	2602232	0	+	2	0	147	130	2.0
CP008925.1	h6.sal.bam	other	2602233	2602233	0	+	1	3	148	130	1.0
CP008925.1	h6.sal.bam	other	2602234	2602234	0	+	1	5	149	127	1.0
CP008925.1	h6.sal.bam	other	2602235	2602235	0	+	5	0	151	122	5.0
CP008925.1	h6.sal.bam	other	2602236	2602236	0	+	0	4	150	130	0.0
CP008925.1	h6.sal.bam	other	2602237	2602237	0	+	1	6	151	128	1.0
CP008925.1	h6.sal.bam	other	2602238	2602238	0	+	0	2	148	125	0.0
CP008925.1	h6.sal.bam	other	2602239	2602239	0	+	1	0	147	124	1.0
CP008925.1	h6.sal.bam	other	2602240	2602240	0	+	1	3	148	125	1.0
CP008925.1	h6.sal.bam	other	2602241	2602241	0	+	0	0	148	122	0.0
CP008925.1	h6.sal.bam	other	2602242	2602242	0	+	2	2	147	128	2.0
CP008925.1	h6.sal.bam	other	2602243	2602243	0	+	4	2	145	129	4.0
CP008925.1	h6.sal.bam	other	2602244	2602244	0	+	1	5	146	127	1.0
CP008925.1	h6.sal.bam	other	2602245	2602245	0	+	1	1	146	122	1.0
CP008925.1	h6.sal.bam	other	2602246	2602246	0	+	1	2	142	127	1.0
CP008925.1	h6.sal.bam	other	2602247	2602247	0	+	0	3	132	129	0.0
CP008925.1	h6.sal.bam	other	2602248	2602248	0	+	2	2	134	129	2.0
CP008925.1	h6.sal.bam	other	2602249	2602249	0	+	2	0	136	128	2.0
CP008925.1	h6.sal.bam	other	2602250	2602250	0	+	3	1	136	129	3.0
CP008925.1	h6.sal.bam	other	2602251	2602251	0	+	2	1	134	128	2.0
CP008925.1	h6.sal.bam	other	2602252	2602252	0	+	2	1	136	133	2.0
CP008925.1	h6.sal.bam	other	2602253	2602253	0	+	0	2	134	132	0.0
CP008925.1	h6.sal.bam	other	2602254	2602254	0	+	2	1	133	131	2.0
CP008925.1	h6.sal.bam	other	2602255	2602255	0	+	3	1	134	131	3.0
CP008925.1	h6.sal.bam	other	2602256	2602256	0	+	1	2	132	130	1.0
CP008925.1	h6.sal.bam	other	2602257	2602257	0	+	0	1	126	130	0.0
CP008925.1	h6.sal.bam	other	2602258	2602258	0	+	2	0	127	130	2.0
CP008925.1	h6.sal.bam	other	2602259	2602259	0	+	1	2	125	132	1.0
CP008925.1	h6.sal.bam	other	2602260	2602260	0	+	3	2	128	130	3.0
CP008925.1	h6.sal.bam	other	2602261	2602261	0	+	3	4	129	129	3.0
CP008925.1	h6.sal.bam	other	2602262	2602262	0	+	3	0	125	128	3.0
CP008925.1	h6.sal.bam	other	2602263	2602263	0	+	1	7	126	128	1.0
CP008925.1	h6.sal.bam	other	2602264	2602264	0	+	2	2	124	124	2.0
CP008925.1	h6.sal.bam	other	2602265	2602265	0	+	4	0	127	122	4.0
CP008925.1	h6.sal.bam	other	2602266	2602266	0	+	1	3	126	124	1.0
CP008925.1	h6.sal.bam	other	2602267	2602267	0	+	3	3	126	121	3.0
CP008925.1	h6.sal.bam	other	2602268	2602268	0	+	1	3	126	126	1.0
CP008925.1	h6.sal.bam	other	2602269	2602269	0	+	7	1	133	124	7.0
CP008925.1	h6.sal.bam	other	2602270	2602270	0	+	0	1	132	123	0.0
CP008925.1	h6.sal.bam	other	2602271	2602271	0	+	5	0	132	127	5.0
CP008925.1	h6.sal.bam	other	2602272	2602272	0	+	1	0	133	127	0.6666666666666666
CP008925.1	h6.sal.bam	other	2602273	2602273	0	+	1	3	132	127	0.5
CP008925.1	h6.sal.bam	other	2602274	2602274	0	+	2	0	130	128	1.3333333333333333
CP008925.1	h6.sal.bam	other	2602275	2602275	0	+	1	2	131	129	0.5
CP008925.1	h6.sal.bam	other	2602276	2602276	0	+	0	3	128	127	0.0
CP008925.1	h6.sal.bam	other	2602277	2602277	0	+	3	0	128	124	2.0
CP008925.1	h6.sal.bam	other	2602278	2602278	0	+	1	4	127	124	0.6666666666666666
CP008925.1	h6.sal.bam	other	2602279	2602279	0	+	2	0	129	120	1.3333333333333333
CP008925.1	h6.sal.bam	other	2602280	2602280	0	+	0	5	128	122	0.0
CP008925.1	h6.sal.bam	other	2602281	2602281	0	+	0	0	128	118	0.0
CP008925.1	h6.sal.bam	other	2602282	2602282	0	+	0	3	128	118	0.0
CP008925.1	h6.sal.bam	other	2602283	2602283	0	+	1	4	126	117	1.0
CP008925.1	h6.sal.bam	other	2602284	2602284	0	+	2	2	128	115	2.0
CP008925.1	h6.sal.bam	other	2602285	2602285	0	+	3	0	125	116	3.0
CP008925.1	h6.sal.bam	other	2602286	2602286	0	+	2	0	124	116	2.0
CP008925.1	h6.sal.bam	other	2602287	2602287	0	+	0	2	124	116	0.0
CP008925.1	h6.sal.bam	other	2602288	2602288	0	+	1	1	124	115	1.0
CP008925.1	h6.sal.bam	other	2602289	2602289	0	+	6	1	128	115	6.0
CP008925.1	h6.sal.bam	other	2602290	2602290	0	+	1	1	129	114	1.0
CP008925.1	h6.sal.bam	other	2602291	2602291	0	+	7	2	134	113	7.0
CP008925.1	h6.sal.bam	other	2602292	2602292	0	+	3	1	132	111	3.0
CP008925.1	h6.sal.bam	other	2602293	2602293	0	+	0	4	131	111	0.0
CP008925.1	h6.sal.bam	other	2602294	2602294	0	+	0	5	131	114	0.0
CP008925.1	h6.sal.bam	other	2602295	2602295	0	+	2	1	133	109	2.0
CP008925.1	h6.sal.bam	other	2602296	2602296	0	+	1	1	131	109	0.6666666666666666
CP008925.1	h6.sal.bam	other	2602297	2602297	0	+	1	2	132	108	0.6666666666666666
CP008925.1	h6.sal.bam	other	2602298	2602298	0	+	2	1	132	107	1.3333333333333333
CP008925.1	h6.sal.bam	other	2602299	2602299	0	+	2	0	132	111	1.3333333333333333
CP008925.1	h6.sal.bam	other	2602300	2602300	0	+	1	1	133	112	0.6666666666666666
CP008925.1	h6.sal.bam	other	2602301	2602301	0	+	3	0	134	115	3.0
CP008925.1	h6.sal.bam	other	2602302	2602302	0	+	0	1	132	116	0.0
CP008925.1	h6.sal.bam	other	2602303	2602303	0	+	5	1	131	117	5.0
CP008925.1	h6.sal.bam	other	2602304	2602304	0	+	0	0	131	116	0.0
CP008925.1	h6.sal.bam	other	2602305	2602305	0	+	2	1	130	119	2.0
CP008925.1	h6.sal.bam	other	2602306	2602306	0	+	1	3	129	119	1.0
CP008925.1	h6.sal.bam	other	2602307	2602307	0	+	2	1	130	116	2.0
CP008925.1	h6.sal.bam	other	2602308	2602308	0	+	3	3	133	115	3.0
CP008925.1	h6.sal.bam	other	2602309	2602309	0	+	3	1	134	113	3.0
CP008925.1	h6.sal.bam	other	2602310	2602310	0	+	0	1	130	113	0.0
CP008925.1	h6.sal.bam	other	2602311	2602311	0	+	1	2	130	112	1.0
CP008925.1	h6.sal.bam	other	2602312	2602312	0	+	5	3	134	112	5.0
CP008925.1	h6.sal.bam	other	2602313	2602313	0	+	1	1	135	109	1.0
CP008925.1	h6.sal.bam	other	2602314	2602314	0	+	3	1	136	108	3.0
CP008925.1	h6.sal.bam	other	2602315	2602315	0	+	2	6	138	111	2.0
CP008925.1	h6.sal.bam	other	2602316	2602316	0	+	1	0	139	108	1.0
CP008925.1	h6.sal.bam	other	2602317	2602317	0	+	3	3	140	111	3.0
CP008925.1	h6.sal.bam	other	2602318	2602318	0	+	9	0	144	110	9.0
CP008925.1	h6.sal.bam	other	2602319	2602319	0	+	1	4	145	110	1.0
CP008925.1	h6.sal.bam	other	2602320	2602320	0	+	2	2	146	109	2.0
CP008925.1	h6.sal.bam	other	2602321	2602321	0	+	1	5	146	107	1.0
CP008925.1	h6.sal.bam	other	2602322	2602322	0	+	2	2	144	103	2.0
CP008925.1	h6.sal.bam	other	2602323	2602323	0	+	4	1	148	104	2.6666666666666665
CP008925.1	h6.sal.bam	other	2602324	2602324	0	+	1	3	148	104	0.6666666666666666
CP008925.1	h6.sal.bam	other	2602325	2602325	0	+	3	2	144	102	1.5
CP008925.1	h6.sal.bam	other	2602326	2602326	0	+	0	2	144	101	0.0
CP008925.1	h6.sal.bam	other	2602327	2602327	0	+	3	1	147	100	2.0
CP008925.1	h6.sal.bam	other	2602328	2602328	0	+	2	1	144	102	1.3333333333333333
CP008925.1	h6.sal.bam	other	2602329	2602329	0	+	1	0	145	102	1.0
CP008925.1	h6.sal.bam	other	2602330	2602330	0	+	1	1	146	106	0.6666666666666666
CP008925.1	h6.sal.bam	other	2602331	2602331	0	+	1	0	147	109	0.6666666666666666
CP008925.1	h6.sal.bam	other	2602332	2602332	0	+	1	1	146	110	0.6666666666666666
CP008925.1	h6.sal.bam	other	2602333	2602333	0	+	0	2	142	111	0.0
CP008925.1	h6.sal.bam	other	2602334	2602334	0	+	1	0	143	112	0.6666666666666666
CP008925.1	h6.sal.bam	other	2602335	2602335	0	+	0	1	143	114	0.0
CP008925.1	h6.sal.bam	other	2602336	2602336	0	+	4	3	143	116	4.0
CP008925.1	h6.sal.bam	other	2602337	2602337	0	+	1	2	139	114	1.0
CP008925.1	h6.sal.bam	other	2602338	2602338	0	+	1	1	140	114	1.0
CP008925.1	h6.sal.bam	other	2602339	2602339	0	+	1	2	141	114	1.0
CP008925.1	h6.sal.bam	other	2602340	2602340	0	+	0	0	136	115	0.0
CP008925.1	h6.sal.bam	other	2602341	2602341	0	+	1	0	136	116	1.0
CP008925.1	h6.sal.bam	other	2602342	2602342	0	+	4	8	138	116	4.0
CP008925.1	h6.sal.bam	other	2602343	2602343	0	+	0	2	137	110	0.0
CP008925.1	h6.sal.bam	other	2602344	2602344	0	+	4	1	134	111	4.0
CP008925.1	h6.sal.bam	other	2602345	2602345	0	+	3	3	137	112	3.0
CP008925.1	h6.sal.bam	other	2602346	2602346	0	+	3	0	136	109	3.0
CP008925.1	h6.sal.bam	other	2602347	2602347	0	+	0	0	135	110	0.0
CP008925.1	h6.sal.bam	other	2602348	2602348	0	+	3	4	137	114	3.0
CP008925.1	h6.sal.bam	other	2602349	2602349	0	+	4	1	135	111	4.0
CP008925.1	h6.sal.bam	other	2602350	2602350	0	+	5	0	140	111	3.3333333333333335
CP008925.1	h6.sal.bam	other	2602351	2602351	0	+	0	0	140	112	0.0
CP008925.1	h6.sal.bam	other	2602352	2602352	0	+	0	0	139	114	0.0
CP008925.1	h6.sal.bam	other	2602353	2602353	0	+	4	2	140	116	4.0
CP008925.1	h6.sal.bam	other	2602354	2602354	0	+	2	0	142	117	2.0
CP008925.1	h6.sal.bam	other	2602355	2602355	0	+	0	1	142	118	0.0
CP008925.1	h6.sal.bam	other	2602356	2602356	0	+	2	1	144	117	2.0
CP008925.1	h6.sal.bam	other	2602357	2602357	0	+	1	1	145	118	1.0
CP008925.1	h6.sal.bam	other	2602358	2602358	0	+	0	2	139	118	0.0
CP008925.1	h6.sal.bam	other	2602359	2602359	0	+	1	3	141	119	1.0
CP008925.1	h6.sal.bam	other	2602360	2602360	0	+	1	0	142	117	1.0
CP008925.1	h6.sal.bam	other	2602361	2602361	0	+	2	1	142	120	2.0
CP008925.1	h6.sal.bam	other	2602362	2602362	0	+	3	0	145	122	3.0
CP008925.1	h6.sal.bam	other	2602363	2602363	0	+	4	1	147	123	4.0
CP008925.1	h6.sal.bam	other	2602364	2602364	0	+	3	0	145	123	3.0
CP008925.1	h6.sal.bam	other	2602365	2602365	0	+	3	0	145	124	3.0
CP008925.1	h6.sal.bam	other	2602366	2602366	0	+	2	0	138	126	2.0
CP008925.1	h6.sal.bam	other	2602367	2602367	0	+	1	1	139	128	1.0
CP008925.1	h6.sal.bam	other	2602368	2602368	0	+	0	7	139	127	0.0
CP008925.1	h6.sal.bam	other	2602369	2602369	0	+	0	0	139	123	0.0
CP008925.1	h6.sal.bam	other	2602370	2602370	0	+	2	2	139	127	2.0
CP008925.1	h6.sal.bam	other	2602371	2602371	0	+	2	0	140	127	2.0
CP008925.1	h6.sal.bam	other	2602372	2602372	0	+	6	1	145	129	6.0
CP008925.1	h6.sal.bam	other	2602373	2602373	0	+	6	6	149	131	6.0
CP008925.1	h6.sal.bam	other	2602374	2602374	0	+	3	1	149	127	3.0
CP008925.1	h6.sal.bam	other	2602375	2602375	0	+	2	4	151	129	2.0
CP008925.1	h6.sal.bam	GAAC	2602376	2602376	2602384	+	1	1	149	126	1.0
CP008925.1	h6.sal.bam	other	2602377	2602377	0	+	1	2	143	129	1.0
CP008925.1	h6.sal.bam	GAAC	2602378	2602378	2602384	+	1	2	144	130	1.0
CP008925.1	h6.sal.bam	other	2602379	2602379	0	+	0	0	144	133	0.0
CP008925.1	h6.sal.bam	other	2602380	2602380	0	+	3	0	146	135	3.0
CP008925.1	h6.sal.bam	other	2602381	2602381	0	+	1	0	145	135	1.0
CP008925.1	h6.sal.bam	other	2602382	2602382	0	+	1	0	146	135	1.0
CP008925.1	h6.sal.bam	other	2602383	2602383	0	+	0	1	143	136	0.0
CP008925.1	h6.sal.bam	other	2602384	2602384	0	+	3	1	144	136	3.0
CP008925.1	h6.sal.bam	other	2602385	2602385	0	+	0	2	143	136	0.0
CP008925.1	h6.sal.bam	other	2602386	2602386	0	+	0	0	138	135	0.0
CP008925.1	h6.sal.bam	other	2602387	2602387	0	+	1	0	139	135	0.6666666666666666
CP008925.1	h6.sal.bam	other	2602388	2602388	0	+	3	1	137	135	1.5
CP008925.1	h6.sal.bam	other	2602389	2602389	0	+	0	3	137	134	0.0
CP008925.1	h6.sal.bam	other	2602390	2602390	0	+	1	6	137	134	0.5
CP008925.1	h6.sal.bam	other	2602391	2602391	0	+	1	3	135	131	0.5
CP008925.1	h6.sal.bam	other	2602392	2602392	0	+	5	3	138	130	2.5
CP008925.1	h6.sal.bam	GAAC	2602393	2602393	2602384	+	4	3	134	129	2.0
CP008925.1	h6.sal.bam	other	2602394	2602394	0	+	0	0	133	126	0.0
CP008925.1	h6.sal.bam	GAAC	2602395	2602395	2602384	+	4	0	135	130	2.0
CP008925.1	h6.sal.bam	other	2602396	2602396	0	+	5	1	139	134	2.5
CP008925.1	h6.sal.bam	other	2602397	2602397	0	+	0	2	130	136	0.0
CP008925.1	h6.sal.bam	other	2602398	2602398	0	+	3	1	133	136	1.5
CP008925.1	h6.sal.bam	other	2602399	2602399	0	+	2	1	135	136	1.0
CP008925.1	h6.sal.bam	other	2602400	2602400	0	+	3	1	135	135	1.5
CP008925.1	h6.sal.bam	other	2602401	2602401	0	+	1	1	131	140	0.5
CP008925.1	h6.sal.bam	other	2602402	2602402	0	+	1	4	132	141	0.5
CP008925.1	h6.sal.bam	other	2602403	2602403	0	+	1	4	133	137	0.5
CP008925.1	h6.sal.bam	other	2602404	2602404	0	+	3	1	135	135	1.5
CP008925.1	h6.sal.bam	other	2602405	2602405	0	+	0	3	135	136	0.0
CP008925.1	h6.sal.bam	other	2602406	2602406	0	+	0	1	134	134	0.0
CP008925.1	h6.sal.bam	other	2602407	2602407	0	+	0	3	134	133	0.0
CP008925.1	h6.sal.bam	other	2602408	2602408	0	+	0	2	134	132	0.0
CP008925.1	h6.sal.bam	other	2602409	2602409	0	+	5	1	138	130	2.5
CP008925.1	h6.sal.bam	other	2602410	2602410	0	+	1	3	137	132	0.5
CP008925.1	h6.sal.bam	other	2602411	2602411	0	+	1	1	136	129	0.5
CP008925.1	h6.sal.bam	other	2602412	2602412	0	+	4	2	139	128	2.0
CP008925.1	h6.sal.bam	other	2602413	2602413	0	+	2	1	140	127	1.0
CP008925.1	h6.sal.bam	other	2602414	2602414	0	+	0	2	139	128	0.0
CP008925.1	h6.sal.bam	other	2602415	2602415	0	+	1	1	140	128	0.5
CP008925.1	h6.sal.bam	other	2602416	2602416	0	+	2	0	141	133	1.0
CP008925.1	h6.sal.bam	other	2602417	2602417	0	+	3	2	140	136	1.5
CP008925.1	h6.sal.bam	other	2602418	2602418	0	+	7	3	141	134	3.5
CP008925.1	h6.sal.bam	other	2602419	2602419	0	+	2	2	143	132	1.0
CP008925.1	h6.sal.bam	other	2602420	2602420	0	+	4	0	147	130	2.0
CP008925.1	h6.sal.bam	other	2602421	2602421	0	+	1	2	144	131	0.5
CP008925.1	h6.sal.bam	other	2602422	2602422	0	+	1	2	145	131	0.5
CP008925.1	h6.sal.bam	other	2602423	2602423	0	+	2	1	144	130	1.0
CP008925.1	h6.sal.bam	other	2602424	2602424	0	+	1	1	136	132	0.5
CP008925.1	h6.sal.bam	other	2602425	2602425	0	+	0	1	136	133	0.0
CP008925.1	h6.sal.bam	other	2602426	2602426	0	+	3	2	139	133	1.5
CP008925.1	h6.sal.bam	other	2602427	2602427	0	+	0	2	139	134	0.0
CP008925.1	h6.sal.bam	other	2602428	2602428	0	+	0	3	135	132	0.0
CP008925.1	h6.sal.bam	other	2602429	2602429	0	+	1	1	133	129	0.5
CP008925.1	h6.sal.bam	other	2602430	2602430	0	+	3	0	137	132	1.5
CP008925.1	h6.sal.bam	other	2602431	2602431	0	+	3	2	138	136	1.5
CP008925.1	h6.sal.bam	other	2602432	2602432	0	+	1	2	138	139	0.5
CP008925.1	h6.sal.bam	other	2602433	2602433	0	+	4	3	142	139	2.0
CP008925.1	h6.sal.bam	other	2602434	2602434	0	+	3	1	144	136	1.5
CP008925.1	h6.sal.bam	other	2602435	2602435	0	+	3	3	144	136	1.5
CP008925.1	h6.sal.bam	other	2602436	2602436	0	+	4	3	145	135	2.0
CP008925.1	h6.sal.bam	other	2602437	2602437	0	+	2	0	143	132	1.0
CP008925.1	h6.sal.bam	other	2602438	2602438	0	+	3	1	146	135	1.5
CP008925.1	h6.sal.bam	other	2602439	2602439	0	+	3	1	140	135	1.5
CP008925.1	h6.sal.bam	other	2602440	2602440	0	+	2	3	142	134	1.0
CP008925.1	h6.sal.bam	other	2602441	2602441	0	+	1	2	143	131	0.5
CP008925.1	h6.sal.bam	other	2602442	2602442	0	+	5	2	148	131	2.5
CP008925.1	h6.sal.bam	other	2602443	2602443	0	+	4	2	152	131	2.0
CP008925.1	h6.sal.bam	other	2602444	2602444	0	+	3	3	155	131	1.5
CP008925.1	h6.sal.bam	other	2602445	2602445	0	+	5	2	158	128	2.5
CP008925.1	h6.sal.bam	other	2602446	2602446	0	+	3	2	159	131	1.5
CP008925.1	h6.sal.bam	other	2602447	2602447	0	+	7	3	154	130	3.5
CP008925.1	h6.sal.bam	other	2602448	2602448	0	+	2	2	156	127	1.0
CP008925.1	h6.sal.bam	other	2602449	2602449	0	+	3	3	156	128	1.5
CP008925.1	h6.sal.bam	other	2602450	2602450	0	+	4	1	158	127	2.0
CP008925.1	h6.sal.bam	other	2602451	2602451	0	+	1	3	154	127	0.5
CP008925.1	h6.sal.bam	other	2602452	2602452	0	+	1	5	154	125	0.5
CP008925.1	h6.sal.bam	other	2602453	2602453	0	+	1	3	155	124	0.5
CP008925.1	h6.sal.bam	other	2602454	2602454	0	+	2	2	157	123	1.0
CP008925.1	h6.sal.bam	other	2602455	2602455	0	+	3	0	159	125	1.5
CP008925.1	h6.sal.bam	other	2602456	2602456	0	+	2	0	160	126	1.0
CP008925.1	h6.sal.bam	other	2602457	2602457	0	+	2	1	161	126	1.0
CP008925.1	h6.sal.bam	other	2602458	2602458	0	+	0	1	158	126	0.0
CP008925.1	h6.sal.bam	other	2602459	2602459	0	+	2	1	160	127	1.0
CP008925.1	h6.sal.bam	other	2602460	2602460	0	+	2	1	162	130	1.0
CP008925.1	h6.sal.bam	other	2602461	2602461	0	+	2	0	164	130	1.0
CP008925.1	h6.sal.bam	other	2602462	2602462	0	+	0	0	163	131	0.0
CP008925.1	h6.sal.bam	other	2602463	2602463	0	+	2	0	162	131	1.0
CP008925.1	h6.sal.bam	other	2602464	2602464	0	+	0	3	162	135	0.0
CP008925.1	h6.sal.bam	other	2602465	2602465	0	+	3	3	164	133	1.5
CP008925.1	h6.sal.bam	other	2602466	2602466	0	+	1	3	159	131	0.5
CP008925.1	h6.sal.bam	other	2602467	2602467	0	+	2	1	161	129	1.0
CP008925.1	h6.sal.bam	other	2602468	2602468	0	+	1	4	158	130	0.5
CP008925.1	h6.sal.bam	other	2602469	2602469	0	+	3	1	157	128	1.5
CP008925.1	h6.sal.bam	other	2602470	2602470	0	+	0	4	157	127	0.0
CP008925.1	h6.sal.bam	other	2602471	2602471	0	+	2	3	154	126	1.0
CP008925.1	h6.sal.bam	other	2602472	2602472	0	+	0	2	154	123	0.0
CP008925.1	h6.sal.bam	other	2602473	2602473	0	+	5	1	156	124	2.5
CP008925.1	h6.sal.bam	other	2602474	2602474	0	+	6	3	160	123	3.0
CP008925.1	h6.sal.bam	other	2602475	2602475	0	+	2	3	159	122	1.0
CP008925.1	h6.sal.bam	other	2602476	2602476	0	+	1	2	158	120	0.5
CP008925.1	h6.sal.bam	other	2602477	2602477	0	+	2	0	160	121	1.0
CP008925.1	h6.sal.bam	other	2602478	2602478	0	+	2	2	161	125	1.0
CP008925.1	h6.sal.bam	other	2602479	2602479	0	+	1	3	159	128	0.5
CP008925.1	h6.sal.bam	other	2602480	2602480	0	+	2	1	161	128	1.0
CP008925.1	h6.sal.bam	other	2602481	2602481	0	+	1	0	162	130	0.5
CP008925.1	h6.sal.bam	other	2602482	2602482	0	+	2	2	163	131	1.0
CP008925.1	h6.sal.bam	other	2602483	2602483	0	+	1	0	161	129	0.5
CP008925.1	h6.sal.bam	other	2602484	2602484	0	+	0	3	161	131	0.0
CP008925.1	h6.sal.bam	other	2602485	2602485	0	+	5	1	165	129	2.5
CP008925.1	h6.sal.bam	other	2602486	2602486	0	+	2	0	161	130	1.0
CP008925.1	h6.sal.bam	other	2602487	2602487	0	+	2	0	162	132	1.0
CP008925.1	h6.sal.bam	other	2602488	2602488	0	+	1	1	163	132	0.5
CP008925.1	h6.sal.bam	other	2602489	2602489	0	+	0	3	162	134	0.0
CP008925.1	h6.sal.bam	other	2602490	2602490	0	+	3	6	165	132	1.5
CP008925.1	h6.sal.bam	other	2602491	2602491	0	+	2	2	165	127	1.0
CP008925.1	h6.sal.bam	other	2602492	2602492	0	+	3	0	165	125	1.5
CP008925.1	h6.sal.bam	other	2602493	2602493	0	+	1	1	159	125	0.5
CP008925.1	h6.sal.bam	other	2602494	2602494	0	+	2	1	159	131	1.0
CP008925.1	h6.sal.bam	other	2602495	2602495	0	+	2	2	157	132	1.0
CP008925.1	h6.sal.bam	other	2602496	2602496	0	+	1	1	157	132	0.5
CP008925.1	h6.sal.bam	other	2602497	2602497	0	+	1	2	157	132	0.5
CP008925.1	h6.sal.bam	other	2602498	2602498	0	+	5	2	160	130	2.5
CP008925.1	h6.sal.bam	other	2602499	2602499	0	+	5	2	162	130	2.5
CP008925.1	h6.sal.bam	other	2602500	2602500	0	+	2	2	164	128	1.0
CP008925.1	h6.sal.bam	other	2602501	2602501	0	+	4	2	167	127	2.0
CP008925.1	h6.sal.bam	other	2602502	2602502	0	+	1	4	168	125	0.5
CP008925.1	h6.sal.bam	other	2602503	2602503	0	+	1	1	169	124	0.5
CP008925.1	h6.sal.bam	other	2602504	2602504	0	+	0	4	168	124	0.0
CP008925.1	h6.sal.bam	other	2602505	2602505	0	+	3	2	168	121	1.5
CP008925.1	h6.sal.bam	other	2602506	2602506	0	+	1	1	166	120	0.5
CP008925.1	h6.sal.bam	other	2602507	2602507	0	+	4	2	168	122	2.0
CP008925.1	h6.sal.bam	other	2602508	2602508	0	+	4	0	167	123	2.0
CP008925.1	h6.sal.bam	other	2602509	2602509	0	+	0	1	163	125	0.0
CP008925.1	h6.sal.bam	other	2602510	2602510	0	+	0	2	163	125	0.0
CP008925.1	h6.sal.bam	other	2602511	2602511	0	+	2	0	155	123	1.0
CP008925.1	h6.sal.bam	other	2602512	2602512	0	+	3	4	158	127	1.5
CP008925.1	h6.sal.bam	other	2602513	2602513	0	+	4	2	162	124	2.0
CP008925.1	h6.sal.bam	other	2602514	2602514	0	+	5	0	165	122	2.5
CP008925.1	h6.sal.bam	other	2602515	2602515	0	+	4	0	167	123	2.0
CP008925.1	h6.sal.bam	other	2602516	2602516	0	+	4	2	169	127	2.0
CP008925.1	h6.sal.bam	other	2602517	2602517	0	+	1	2	164	128	0.5
CP008925.1	h6.sal.bam	other	2602518	2602518	0	+	1	2	161	133	0.5
CP008925.1	h6.sal.bam	other	2602519	2602519	0	+	3	5	161	132	1.5
CP008925.1	h6.sal.bam	other	2602520	2602520	0	+	5	1	160	128	2.5
CP008925.1	h6.sal.bam	other	2602521	2602521	0	+	1	1	159	127	0.5
CP008925.1	h6.sal.bam	other	2602522	2602522	0	+	1	1	154	129	0.5
CP008925.1	h6.sal.bam	other	2602523	2602523	0	+	1	0	153	129	0.5
CP008925.1	h6.sal.bam	other	2602524	2602524	0	+	1	2	151	130	0.5
CP008925.1	h6.sal.bam	other	2602525	2602525	0	+	1	2	148	131	0.5
CP008925.1	h6.sal.bam	other	2602526	2602526	0	+	3	1	148	129	1.5
CP008925.1	h6.sal.bam	other	2602527	2602527	0	+	2	5	150	130	1.0
CP008925.1	h6.sal.bam	other	2602528	2602528	0	+	1	2	151	126	0.5
CP008925.1	h6.sal.bam	other	2602529	2602529	0	+	4	3	153	125	2.0
CP008925.1	h6.sal.bam	other	2602530	2602530	0	+	1	0	151	122	0.5
CP008925.1	h6.sal.bam	other	2602531	2602531	0	+	2	0	151	122	1.0
CP008925.1	h6.sal.bam	other	2602532	2602532	0	+	2	1	151	124	1.0
CP008925.1	h6.sal.bam	other	2602533	2602533	0	+	1	1	152	127	0.5
CP008925.1	h6.sal.bam	other	2602534	2602534	0	+	1	4	151	129	0.5
CP008925.1	h6.sal.bam	other	2602535	2602535	0	+	2	1	151	127	1.0
CP008925.1	h6.sal.bam	other	2602536	2602536	0	+	0	0	149	128	0.0
CP008925.1	h6.sal.bam	other	2602537	2602537	0	+	6	2	155	128	3.0
CP008925.1	h6.sal.bam	other	2602538	2602538	0	+	2	2	156	126	1.0
CP008925.1	h6.sal.bam	other	2602539	2602539	0	+	1	1	157	131	0.5
CP008925.1	h6.sal.bam	other	2602540	2602540	0	+	1	2	155	131	0.5
CP008925.1	h6.sal.bam	other	2602541	2602541	0	+	0	0	154	132	0.0
CP008925.1	h6.sal.bam	other	2602542	2602542	0	+	4	2	156	135	2.0
CP008925.1	h6.sal.bam	other	2602543	2602543	0	+	3	2	155	133	1.5
CP008925.1	h6.sal.bam	other	2602544	2602544	0	+	2	1	157	132	1.0
CP008925.1	h6.sal.bam	other	2602545	2602545	0	+	2	2	159	131	1.0
CP008925.1	h6.sal.bam	other	2602546	2602546	0	+	1	1	157	134	0.5
CP008925.1	h6.sal.bam	other	2602547	2602547	0	+	1	2	157	135	0.5
CP008925.1	h6.sal.bam	other	2602548	2602548	0	+	3	0	155	133	1.5
CP008925.1	h6.sal.bam	other	2602549	2602549	0	+	2	2	153	134	1.0
CP008925.1	h6.sal.bam	other	2602550	2602550	0	+	5	2	155	132	2.5
CP008925.1	h6.sal.bam	other	2602551	2602551	0	+	1	3	156	130	0.5
CP008925.1	h6.sal.bam	other	2602552	2602552	0	+	4	3	156	132	2.0
CP008925.1	h6.sal.bam	other	2602553	2602553	0	+	0	5	156	130	0.0
CP008925.1	h6.sal.bam	other	2602554	2602554	0	+	1	3	154	131	0.5
CP008925.1	h6.sal.bam	other	2602555	2602555	0	+	2	3	156	129	1.0
CP008925.1	h6.sal.bam	other	2602556	2602556	0	+	1	1	156	126	0.5
CP008925.1	h6.sal.bam	other	2602557	2602557	0	+	2	0	156	125	1.0
CP008925.1	h6.sal.bam	other	2602558	2602558	0	+	4	2	159	125	2.0
CP008925.1	h6.sal.bam	other	2602559	2602559	0	+	2	1	160	124	1.0
CP008925.1	h6.sal.bam	other	2602560	2602560	0	+	3	2	155	125	1.5
CP008925.1	h6.sal.bam	other	2602561	2602561	0	+	3	2	158	127	1.5
CP008925.1	h6.sal.bam	other	2602562	2602562	0	+	3	2	161	125	1.5
CP008925.1	h6.sal.bam	other	2602563	2602563	0	+	2	1	162	123	1.0
CP008925.1	h6.sal.bam	other	2602564	2602564	0	+	5	1	164	123	2.5
CP008925.1	h6.sal.bam	other	2602565	2602565	0	+	1	1	165	122	0.5
CP008925.1	h6.sal.bam	other	2602566	2602566	0	+	4	0	164	124	2.0
CP008925.1	h6.sal.bam	other	2602567	2602567	0	+	0	4	163	127	0.0
CP008925.1	h6.sal.bam	other	2602568	2602568	0	+	1	3	164	125	0.5
CP008925.1	h6.sal.bam	other	2602569	2602569	0	+	1	2	163	122	0.5
CP008925.1	h6.sal.bam	other	2602570	2602570	0	+	1	2	162	120	0.5
CP008925.1	h6.sal.bam	other	2602571	2602571	0	+	0	1	161	123	0.0
CP008925.1	h6.sal.bam	other	2602572	2602572	0	+	6	1	164	123	3.0
CP008925.1	h6.sal.bam	other	2602573	2602573	0	+	1	1	161	122	0.5
CP008925.1	h6.sal.bam	other	2602574	2602574	0	+	2	1	159	121	1.0
CP008925.1	h6.sal.bam	other	2602575	2602575	0	+	0	0	157	122	0.0
CP008925.1	h6.sal.bam	other	2602576	2602576	0	+	9	1	162	126	4.5
CP008925.1	h6.sal.bam	other	2602577	2602577	0	+	1	2	162	125	0.5
CP008925.1	h6.sal.bam	other	2602578	2602578	0	+	2	1	163	131	1.0
CP008925.1	h6.sal.bam	other	2602579	2602579	0	+	0	1	163	133	0.0
CP008925.1	h6.sal.bam	other	2602580	2602580	0	+	2	1	157	132	1.0
CP008925.1	h6.sal.bam	other	2602581	2602581	0	+	2	3	159	131	1.0
CP008925.1	h6.sal.bam	other	2602582	2602582	0	+	1	3	160	133	0.5
CP008925.1	h6.sal.bam	other	2602583	2602583	0	+	2	2	158	131	1.0
CP008925.1	h6.sal.bam	other	2602584	2602584	0	+	3	1	161	130	1.5
CP008925.1	h6.sal.bam	other	2602585	2602585	0	+	2	1	163	131	1.0
CP008925.1	h6.sal.bam	other	2602586	2602586	0	+	3	4	156	132	1.5
CP008925.1	h6.sal.bam	other	2602587	2602587	0	+	1	0	157	129	0.5
CP008925.1	h6.sal.bam	other	2602588	2602588	0	+	3	3	160	131	1.5
CP008925.1	h6.sal.bam	other	2602589	2602589	0	+	7	3	162	135	3.5
CP008925.1	h6.sal.bam	other	2602590	2602590	0	+	1	2	156	132	0.5
CP008925.1	h6.sal.bam	other	2602591	2602591	0	+	3	4	157	135	1.5
CP008925.1	h6.sal.bam	other	2602592	2602592	0	+	1	3	158	134	0.5
CP008925.1	h6.sal.bam	other	2602593	2602593	0	+	3	1	161	131	1.5
CP008925.1	h6.sal.bam	other	2602594	2602594	0	+	0	2	153	134	0.0
CP008925.1	h6.sal.bam	other	2602595	2602595	0	+	2	3	155	132	1.0
CP008925.1	h6.sal.bam	other	2602596	2602596	0	+	2	0	156	133	1.0
CP008925.1	h6.sal.bam	other	2602597	2602597	0	+	0	0	154	135	0.0
CP008925.1	h6.sal.bam	other	2602598	2602598	0	+	0	1	153	139	0.0
CP008925.1	h6.sal.bam	other	2602599	2602599	0	+	2	3	154	141	1.0
CP008925.1	h6.sal.bam	other	2602600	2602600	0	+	2	0	151	138	1.0
CP008925.1	h6.sal.bam	other	2602601	2602601	0	+	2	2	153	138	1.0
CP008925.1	h6.sal.bam	other	2602602	2602602	0	+	2	1	154	136	1.0
CP008925.1	h6.sal.bam	other	2602603	2602603	0	+	0	1	153	135	0.0
CP008925.1	h6.sal.bam	other	2602604	2602604	0	+	2	0	151	141	1.0
CP008925.1	h6.sal.bam	other	2602605	2602605	0	+	2	0	152	146	1.0
CP008925.1	h6.sal.bam	other	2602606	2602606	0	+	4	3	154	146	2.0
CP008925.1	h6.sal.bam	other	2602607	2602607	0	+	5	3	157	145	2.5
CP008925.1	h6.sal.bam	other	2602608	2602608	0	+	0	3	156	142	0.0
CP008925.1	h6.sal.bam	other	2602609	2602609	0	+	0	2	155	139	0.0
CP008925.1	h6.sal.bam	other	2602610	2602610	0	+	3	2	156	139	1.5
CP008925.1	h6.sal.bam	other	2602611	2602611	0	+	0	5	156	142	0.0
CP008925.1	h6.sal.bam	other	2602612	2602612	0	+	2	1	152	137	1.0
CP008925.1	h6.sal.bam	other	2602613	2602613	0	+	3	2	153	139	1.5
CP008925.1	h6.sal.bam	other	2602614	2602614	0	+	4	3	156	137	2.0
CP008925.1	h6.sal.bam	other	2602615	2602615	0	+	3	0	159	134	1.5
CP008925.1	h6.sal.bam	other	2602616	2602616	0	+	5	3	164	134	2.5
CP008925.1	h6.sal.bam	other	2602617	2602617	0	+	4	0	164	138	2.0
CP008925.1	h6.sal.bam	other	2602618	2602618	0	+	4	2	163	141	2.0
CP008925.1	h6.sal.bam	other	2602619	2602619	0	+	2	1	163	141	1.0
CP008925.1	h6.sal.bam	other	2602620	2602620	0	+	3	4	166	143	1.5
CP008925.1	h6.sal.bam	other	2602621	2602621	0	+	1	2	166	142	0.5
CP008925.1	h6.sal.bam	other	2602622	2602622	0	+	1	1	166	141	0.5
CP008925.1	h6.sal.bam	other	2602623	2602623	0	+	4	1	167	140	2.0
CP008925.1	h6.sal.bam	other	2602624	2602624	0	+	5	1	170	143	2.5
CP008925.1	h6.sal.bam	other	2602625	2602625	0	+	2	1	166	144	1.0
CP008925.1	h6.sal.bam	other	2602626	2602626	0	+	1	4	167	143	0.5
CP008925.1	h6.sal.bam	other	2602627	2602627	0	+	3	0	166	143	1.5
CP008925.1	h6.sal.bam	other	2602628	2602628	0	+	1	5	167	143	0.5
CP008925.1	h6.sal.bam	other	2602629	2602629	0	+	3	1	169	139	1.5
CP008925.1	h6.sal.bam	other	2602630	2602630	0	+	1	0	167	141	0.5
CP008925.1	h6.sal.bam	other	2602631	2602631	0	+	0	0	167	142	0.0
CP008925.1	h6.sal.bam	other	2602632	2602632	0	+	8	0	173	145	4.0
CP008925.1	h6.sal.bam	other	2602633	2602633	0	+	1	1	167	149	0.5
CP008925.1	h6.sal.bam	other	2602634	2602634	0	+	3	3	168	148	1.5
CP008925.1	h6.sal.bam	other	2602635	2602635	0	+	3	3	171	145	1.5
CP008925.1	h6.sal.bam	other	2602636	2602636	0	+	0	0	168	142	0.0
CP008925.1	h6.sal.bam	other	2602637	2602637	0	+	3	1	167	142	1.5
CP008925.1	h6.sal.bam	other	2602638	2602638	0	+	5	0	171	150	2.5
CP008925.1	h6.sal.bam	other	2602639	2602639	0	+	1	3	164	151	0.5
CP008925.1	h6.sal.bam	other	2602640	2602640	0	+	0	0	164	148	0.0
CP008925.1	h6.sal.bam	other	2602641	2602641	0	+	2	3	164	149	1.0
CP008925.1	h6.sal.bam	other	2602642	2602642	0	+	2	2	166	147	1.0
CP008925.1	h6.sal.bam	other	2602643	2602643	0	+	4	2	167	146	2.0
CP008925.1	h6.sal.bam	other	2602644	2602644	0	+	1	1	168	144	0.5
CP008925.1	h6.sal.bam	other	2602645	2602645	0	+	0	2	168	144	0.0
CP008925.1	h6.sal.bam	other	2602646	2602646	0	+	5	1	172	143	2.5
CP008925.1	h6.sal.bam	other	2602647	2602647	0	+	3	0	170	142	1.5
CP008925.1	h6.sal.bam	other	2602648	2602648	0	+	3	0	172	142	1.5
CP008925.1	h6.sal.bam	other	2602649	2602649	0	+	3	2	172	142	1.5
CP008925.1	h6.sal.bam	other	2602650	2602650	0	+	3	4	175	145	1.5
CP008925.1	h6.sal.bam	other	2602651	2602651	0	+	2	3	167	143	1.0
CP008925.1	h6.sal.bam	other	2602652	2602652	0	+	3	6	170	142	1.5
CP008925.1	h6.sal.bam	other	2602653	2602653	0	+	1	2	170	136	0.5
CP008925.1	h6.sal.bam	other	2602654	2602654	0	+	1	0	171	138	0.5
CP008925.1	h6.sal.bam	other	2602655	2602655	0	+	2	0	171	138	1.0
CP008925.1	h6.sal.bam	other	2602656	2602656	0	+	3	5	172	139	1.5
CP008925.1	h6.sal.bam	other	2602657	2602657	0	+	2	0	171	135	1.0
CP008925.1	h6.sal.bam	other	2602658	2602658	0	+	2	1	170	135	1.0
CP008925.1	h6.sal.bam	other	2602659	2602659	0	+	0	2	170	134	0.0
CP008925.1	h6.sal.bam	other	2602660	2602660	0	+	2	3	169	137	1.0
CP008925.1	h6.sal.bam	other	2602661	2602661	0	+	3	0	169	135	1.5
CP008925.1	h6.sal.bam	other	2602662	2602662	0	+	1	4	170	136	0.5
CP008925.1	h6.sal.bam	other	2602663	2602663	0	+	2	5	168	135	1.0
CP008925.1	h6.sal.bam	other	2602664	2602664	0	+	0	0	162	131	0.0
CP008925.1	h6.sal.bam	other	2602665	2602665	0	+	5	7	166	131	2.5
CP008925.1	h6.sal.bam	other	2602666	2602666	0	+	5	2	168	128	2.5
CP008925.1	h6.sal.bam	other	2602667	2602667	0	+	2	1	169	127	1.0
CP008925.1	h6.sal.bam	other	2602668	2602668	0	+	5	2	170	127	2.5
CP008925.1	h6.sal.bam	other	2602669	2602669	0	+	1	1	171	127	0.5
CP008925.1	h6.sal.bam	other	2602670	2602670	0	+	1	3	168	129	0.5
CP008925.1	h6.sal.bam	other	2602671	2602671	0	+	3	3	170	129	1.5
CP008925.1	h6.sal.bam	other	2602672	2602672	0	+	2	4	172	126	1.0
CP008925.1	h6.sal.bam	other	2602673	2602673	0	+	1	3	173	125	0.5
CP008925.1	h6.sal.bam	other	2602674	2602674	0	+	1	1	168	124	0.5
CP008925.1	h6.sal.bam	other	2602675	2602675	0	+	2	2	170	126	1.0
CP008925.1	h6.sal.bam	other	2602676	2602676	0	+	2	0	172	125	1.0
CP008925.1	h6.sal.bam	other	2602677	2602677	0	+	2	3	173	127	1.0
CP008925.1	h6.sal.bam	other	2602678	2602678	0	+	1	3	172	127	0.5
CP008925.1	h6.sal.bam	other	2602679	2602679	0	+	3	2	173	125	1.5
CP008925.1	h6.sal.bam	other	2602680	2602680	0	+	3	0	168	125	1.5
CP008925.1	h6.sal.bam	other	2602681	2602681	0	+	1	2	169	127	0.5
CP008925.1	h6.sal.bam	other	2602682	2602682	0	+	1	0	170	125	0.5
CP008925.1	h6.sal.bam	other	2602683	2602683	0	+	0	0	169	125	0.0
CP008925.1	h6.sal.bam	other	2602684	2602684	0	+	1	2	166	126	0.5
CP008925.1	h6.sal.bam	other	2602685	2602685	0	+	2	5	168	127	1.0
CP008925.1	h6.sal.bam	other	2602686	2602686	0	+	1	0	169	122	0.5
CP008925.1	h6.sal.bam	other	2602687	2602687	0	+	0	3	167	128	0.0
CP008925.1	h6.sal.bam	other	2602688	2602688	0	+	2	1	166	125	1.0
CP008925.1	h6.sal.bam	other	2602689	2602689	0	+	1	2	162	127	0.5
CP008925.1	h6.sal.bam	other	2602690	2602690	0	+	1	3	161	126	0.5
CP008925.1	h6.sal.bam	other	2602691	2602691	0	+	1	1	156	123	0.5
CP008925.1	h6.sal.bam	other	2602692	2602692	0	+	2	3	154	129	1.0
CP008925.1	h6.sal.bam	other	2602693	2602693	0	+	2	3	153	128	1.0
CP008925.1	h6.sal.bam	other	2602694	2602694	0	+	2	3	153	127	1.0
CP008925.1	h6.sal.bam	other	2602695	2602695	0	+	5	2	154	126	2.5
CP008925.1	h6.sal.bam	other	2602696	2602696	0	+	0	1	154	129	0.0
CP008925.1	h6.sal.bam	other	2602697	2602697	0	+	3	0	152	130	1.5
CP008925.1	h6.sal.bam	other	2602698	2602698	0	+	1	4	153	130	0.5
CP008925.1	h6.sal.bam	other	2602699	2602699	0	+	3	3	149	128	1.5
CP008925.1	h6.sal.bam	other	2602700	2602700	0	+	0	4	149	125	0.0
CP008925.1	h6.sal.bam	other	2602701	2602701	0	+	0	0	148	122	0.0
CP008925.1	h6.sal.bam	other	2602702	2602702	0	+	4	0	148	122	2.0
CP008925.1	h6.sal.bam	other	2602703	2602703	0	+	3	0	150	123	1.5
CP008925.1	h6.sal.bam	other	2602704	2602704	0	+	1	3	148	123	0.5
CP008925.1	h6.sal.bam	other	2602705	2602705	0	+	0	1	148	123	0.0
CP008925.1	h6.sal.bam	other	2602706	2602706	0	+	1	3	149	125	0.5
CP008925.1	h6.sal.bam	other	2602707	2602707	0	+	1	4	143	123	0.5
CP008925.1	h6.sal.bam	other	2602708	2602708	0	+	2	3	143	121	1.0
CP008925.1	h6.sal.bam	other	2602709	2602709	0	+	0	4	141	118	0.0
CP008925.1	h6.sal.bam	other	2602710	2602710	0	+	4	1	142	116	2.0
CP008925.1	h6.sal.bam	other	2602711	2602711	0	+	2	1	144	115	1.0
CP008925.1	h6.sal.bam	other	2602712	2602712	0	+	3	0	143	114	1.5
CP008925.1	h6.sal.bam	other	2602713	2602713	0	+	0	1	139	121	0.0
CP008925.1	h6.sal.bam	other	2602714	2602714	0	+	3	1	141	121	1.5
CP008925.1	h6.sal.bam	other	2602715	2602715	0	+	3	0	142	120	1.5
CP008925.1	h6.sal.bam	other	2602716	2602716	0	+	7	1	149	122	3.5
CP008925.1	h6.sal.bam	other	2602717	2602717	0	+	0	1	147	122	0.0
CP008925.1	h6.sal.bam	other	2602718	2602718	0	+	1	0	143	122	0.5
CP008925.1	h6.sal.bam	other	2602719	2602719	0	+	7	1	150	123	3.5
CP008925.1	h6.sal.bam	other	2602720	2602720	0	+	1	1	151	122	0.5
CP008925.1	h6.sal.bam	other	2602721	2602721	0	+	2	0	148	122	1.0
CP008925.1	h6.sal.bam	other	2602722	2602722	0	+	1	3	147	124	0.6666666666666666
CP008925.1	h6.sal.bam	other	2602723	2602723	0	+	3	2	146	123	2.0
CP008925.1	h6.sal.bam	other	2602724	2602724	0	+	0	2	142	121	0.0
CP008925.1	h6.sal.bam	other	2602725	2602725	0	+	3	0	142	122	2.0
CP008925.1	h6.sal.bam	other	2602726	2602726	0	+	6	2	144	124	6.0
CP008925.1	h6.sal.bam	other	2602727	2602727	0	+	1	0	145	124	1.0
CP008925.1	h6.sal.bam	other	2602728	2602728	0	+	0	4	143	128	0.0
CP008925.1	h6.sal.bam	other	2602729	2602729	0	+	2	0	145	125	2.0
CP008925.1	h6.sal.bam	other	2602730	2602730	0	+	2	1	141	125	2.0
CP008925.1	h6.sal.bam	other	2602731	2602731	0	+	0	1	141	126	0.0
CP008925.1	h6.sal.bam	other	2602732	2602732	0	+	1	0	142	127	1.0
CP008925.1	h6.sal.bam	other	2602733	2602733	0	+	3	3	143	127	3.0
CP008925.1	h6.sal.bam	other	2602734	2602734	0	+	0	2	143	124	0.0
CP008925.1	h6.sal.bam	other	2602735	2602735	0	+	5	1	146	126	5.0
CP008925.1	h6.sal.bam	other	2602736	2602736	0	+	1	1	144	126	1.0
CP008925.1	h6.sal.bam	other	2602737	2602737	0	+	2	3	144	125	2.0
CP008925.1	h6.sal.bam	other	2602738	2602738	0	+	1	1	143	122	1.0
CP008925.1	h6.sal.bam	other	2602739	2602739	0	+	1	0	144	122	0.6666666666666666
CP008925.1	h6.sal.bam	other	2602740	2602740	0	+	1	4	141	122	0.5
CP008925.1	h6.sal.bam	other	2602741	2602741	0	+	1	2	137	119	0.5
CP008925.1	h6.sal.bam	other	2602742	2602742	0	+	2	1	137	117	1.3333333333333333
CP008925.1	h6.sal.bam	other	2602743	2602743	0	+	0	2	132	117	0.0
CP008925.1	h6.sal.bam	other	2602744	2602744	0	+	2	3	128	118	2.0
CP008925.1	h6.sal.bam	other	2602745	2602745	0	+	2	3	130	118	2.0
CP008925.1	h6.sal.bam	other	2602746	2602746	0	+	0	3	130	115	0.0
CP008925.1	h6.sal.bam	other	2602747	2602747	0	+	4	0	132	113	4.0
CP008925.1	h6.sal.bam	other	2602748	2602748	0	+	4	2	135	113	4.0
CP008925.1	h6.sal.bam	other	2602749	2602749	0	+	2	3	136	111	2.0
CP008925.1	h6.sal.bam	other	2602750	2602750	0	+	4	1	139	109	4.0
CP008925.1	h6.sal.bam	other	2602751	2602751	0	+	0	2	137	112	0.0
CP008925.1	h6.sal.bam	other	2602752	2602752	0	+	3	3	138	110	3.0
CP008925.1	h6.sal.bam	other	2602753	2602753	0	+	4	1	137	108	4.0
CP008925.1	h6.sal.bam	other	2602754	2602754	0	+	1	3	138	108	1.0
CP008925.1	h6.sal.bam	other	2602755	2602755	0	+	1	2	137	107	1.0
CP008925.1	h6.sal.bam	other	2602756	2602756	0	+	1	2	136	106	1.0
CP008925.1	h6.sal.bam	other	2602757	2602757	0	+	2	0	138	109	2.0
CP008925.1	h6.sal.bam	other	2602758	2602758	0	+	2	1	139	158	2.0
CP008925.1	h6.sal.bam	other	2602759	2602759	0	+	1	2	138	158	1.0
CP008925.1	h6.sal.bam	other	2602760	2602760	0	+	2	5	140	157	2.0
CP008925.1	h6.sal.bam	other	2602761	2602761	0	+	2	1	140	154	2.0
CP008925.1	h6.sal.bam	other	2602762	2602762	0	+	3	0	142	154	3.0
CP008925.1	h6.sal.bam	other	2602763	2602763	0	+	1	3	142	154	1.0
CP008925.1	h6.sal.bam	other	2602764	2602764	0	+	2	1	143	151	2.0
CP008925.1	h6.sal.bam	other	2602765	2602765	0	+	2	3	144	156	2.0
CP008925.1	h6.sal.bam	other	2602766	2602766	0	+	4	4	144	153	4.0
CP008925.1	h6.sal.bam	other	2602767	2602767	0	+	1	2	144	153	1.0
CP008925.1	h6.sal.bam	other	2602768	2602768	0	+	1	2	145	156	1.0
CP008925.1	h6.sal.bam	other	2602769	2602769	0	+	2	2	145	154	2.0
CP008925.1	h6.sal.bam	other	2602770	2602770	0	+	0	6	140	155	0.0
CP008925.1	h6.sal.bam	other	2602771	2602771	0	+	1	1	141	154	1.0
CP008925.1	h6.sal.bam	other	2602772	2602772	0	+	1	2	139	155	1.0
CP008925.1	h6.sal.bam	other	2602773	2602773	0	+	1	0	139	155	1.0
CP008925.1	h6.sal.bam	other	2602774	2602774	0	+	0	1	136	155	0.0
CP008925.1	h6.sal.bam	other	2602775	2602775	0	+	5	0	141	155	5.0
CP008925.1	h6.sal.bam	other	2602776	2602776	0	+	1	0	142	216	1.0
CP008925.1	h6.sal.bam	other	2602777	2602777	0	+	2	0	137	220	2.0
CP008925.1	h6.sal.bam	other	2602778	2602778	0	+	3	2	139	223	3.0
CP008925.1	h6.sal.bam	other	2602779	2602779	0	+	1	1	140	222	1.0
CP008925.1	h6.sal.bam	other	2602780	2602780	0	+	0	3	140	221	0.0
CP008925.1	h6.sal.bam	other	2602781	2602781	0	+	1	1	140	221	1.0
CP008925.1	h6.sal.bam	other	2602782	2602782	0	+	0	2	139	220	0.0
CP008925.1	h6.sal.bam	other	2602783	2602783	0	+	4	0	141	220	4.0
CP008925.1	h6.sal.bam	other	2602784	2602784	0	+	2	0	143	220	2.0
CP008925.1	h6.sal.bam	other	2602785	2602785	0	+	1	1	140	224	1.0
CP008925.1	h6.sal.bam	other	2602786	2602786	0	+	1	4	139	224	1.0
CP008925.1	h6.sal.bam	other	2602787	2602787	0	+	1	2	137	221	1.0
CP008925.1	h6.sal.bam	other	2602788	2602788	0	+	6	1	143	219	6.0
CP008925.1	h6.sal.bam	other	2602789	2602789	0	+	2	0	142	218	2.0
CP008925.1	h6.sal.bam	other	2602790	2602790	0	+	3	2	142	219	3.0
CP008925.1	h6.sal.bam	other	2602791	2602791	0	+	0	1	127	217	0.0
CP008925.1	h6.sal.bam	other	2602792	2602792	0	+	0	2	127	217	0.0
CP008925.1	h6.sal.bam	other	2602793	2602793	0	+	0	1	127	220	0.0
CP008925.1	h6.sal.bam	other	2602794	2602794	0	+	3	1	127	220	3.0
CP008925.1	h6.sal.bam	other	2602795	2602795	0	+	2	0	129	221	2.0
CP008925.1	h6.sal.bam	other	2602796	2602796	0	+	1	1	130	222	1.0
CP008925.1	h6.sal.bam	other	2602797	2602797	0	+	1	2	128	222	1.0
CP008925.1	h6.sal.bam	other	2602798	2602798	0	+	0	0	127	221	0.0
CP008925.1	h6.sal.bam	other	2602799	2602799	0	+	0	3	127	221	0.0
CP008925.1	h6.sal.bam	other	2602800	2602800	0	+	5	2	130	220	5.0
CP008925.1	h6.sal.bam	other	2602801	2602801	0	+	0	2	123	223	0.0
CP008925.1	h6.sal.bam	other	2602802	2602802	0	+	0	4	123	221	0.0
CP008925.1	h6.sal.bam	other	2602803	2602803	0	+	1	1	124	223	1.0
CP008925.1	h6.sal.bam	other	2602804	2602804	0	+	2	1	124	223	2.0
CP008925.1	h6.sal.bam	other	2602805	2602805	0	+	4	1	125	222	4.0
CP008925.1	h6.sal.bam	other	2602806	2602806	0	+	2	3	127	223	2.0
CP008925.1	h6.sal.bam	other	2602807	2602807	0	+	1	0	127	222	1.0
CP008925.1	h6.sal.bam	other	2602808	2602808	0	+	4	3	129	224	4.0
CP008925.1	h6.sal.bam	other	2602809	2602809	0	+	1	0	130	221	1.0
CP008925.1	h6.sal.bam	other	2602810	2602810	0	+	3	1	128	221	3.0
CP008925.1	h6.sal.bam	other	2602811	2602811	0	+	4	1	131	220	4.0
CP008925.1	h6.sal.bam	other	2602812	2602812	0	+	4	0	133	222	4.0
CP008925.1	h6.sal.bam	other	2602813	2602813	0	+	1	0	133	223	1.0
CP008925.1	h6.sal.bam	other	2602814	2602814	0	+	4	1	134	223	4.0
CP008925.1	h6.sal.bam	other	2602815	2602815	0	+	1	1	135	222	1.0
CP008925.1	h6.sal.bam	other	2602816	2602816	0	+	0	0	133	221	0.0
CP008925.1	h6.sal.bam	other	2602817	2602817	0	+	0	2	131	222	0.0
CP008925.1	h6.sal.bam	other	2602818	2602818	0	+	1	2	132	220	1.0
CP008925.1	h6.sal.bam	other	2602819	2602819	0	+	5	2	135	220	5.0
CP008925.1	h6.sal.bam	other	2602820	2602820	0	+	1	0	134	220	1.0
CP008925.1	h6.sal.bam	other	2602821	2602821	0	+	1	1	135	221	1.0
CP008925.1	h6.sal.bam	other	2602822	2602822	0	+	1	0	132	221	1.0
CP008925.1	h6.sal.bam	other	2602823	2602823	0	+	4	1	126	223	4.0
CP008925.1	h6.sal.bam	other	2602824	2602824	0	+	1	4	127	223	1.0
CP008925.1	h6.sal.bam	other	2602825	2602825	0	+	3	0	130	219	3.0
CP008925.1	h6.sal.bam	other	2602826	2602826	0	+	4	1	134	220	4.0
CP008925.1	h6.sal.bam	other	2602827	2602827	0	+	2	0	133	225	2.0
CP008925.1	h6.sal.bam	other	2602828	2602828	0	+	0	1	130	225	0.0
CP008925.1	h6.sal.bam	other	2602829	2602829	0	+	5	2	134	225	5.0
CP008925.1	h6.sal.bam	other	2602830	2602830	0	+	0	1	133	225	0.0
CP008925.1	h6.sal.bam	other	2602831	2602831	0	+	1	5	132	224	1.0
CP008925.1	h6.sal.bam	GAAC	2602832	2602832	2602840	+	1	55	131	219	1.0
CP008925.1	h6.sal.bam	other	2602833	2602833	0	+	3	1	133	166	3.0
CP008925.1	h6.sal.bam	GAAC	2602834	2602834	2602840	+	39	0	170	165	39.0
CP008925.1	h6.sal.bam	other	2602835	2602835	0	+	0	0	169	169	0.0
CP008925.1	h6.sal.bam	other	2602836	2602836	0	+	1	0	168	171	1.0
CP008925.1	h6.sal.bam	other	2602837	2602837	0	+	0	0	164	173	0.0
CP008925.1	h6.sal.bam	other	2602838	2602838	0	+	1	0	161	175	1.0
CP008925.1	h6.sal.bam	other	2602839	2602839	0	+	3	5	164	177	3.0
CP008925.1	h6.sal.bam	other	2602840	2602840	0	+	2	1	166	173	2.0
CP008925.1	h6.sal.bam	other	2602841	2602841	0	+	6	3	167	174	6.0
CP008925.1	h6.sal.bam	other	2602842	2602842	0	+	0	5	166	172	0.0
CP008925.1	h6.sal.bam	other	2602843	2602843	0	+	0	3	166	167	0.0
CP008925.1	h6.sal.bam	other	2602844	2602844	0	+	0	3	164	168	0.0
CP008925.1	h6.sal.bam	other	2602845	2602845	0	+	2	3	164	167	2.0
CP008925.1	h6.sal.bam	other	2602846	2602846	0	+	1	2	165	165	1.0
CP008925.1	h6.sal.bam	other	2602847	2602847	0	+	1	2	166	165	1.0
CP008925.1	h6.sal.bam	other	2602848	2602848	0	+	2	0	167	163	2.0
CP008925.1	h6.sal.bam	GAAC	2602849	2602849	2602840	+	1	62	168	164	1.0
CP008925.1	h6.sal.bam	other	2602850	2602850	0	+	1	1	159	104	1.0
CP008925.1	h6.sal.bam	GAAC	2602851	2602851	2602840	+	85	2	244	103	85.0
CP008925.1	h6.sal.bam	other	2602852	2602852	0	+	0	3	243	102	0.0
CP008925.1	h6.sal.bam	other	2602853	2602853	0	+	3	1	244	102	3.0
CP008925.1	h6.sal.bam	other	2602854	2602854	0	+	0	0	242	101	0.0
CP008925.1	h6.sal.bam	other	2602855	2602855	0	+	2	3	244	102	2.0
CP008925.1	h6.sal.bam	other	2602856	2602856	0	+	2	0	246	100	2.0
CP008925.1	h6.sal.bam	other	2602857	2602857	0	+	6	1	252	100	6.0
CP008925.1	h6.sal.bam	other	2602858	2602858	0	+	0	1	249	103	0.0
CP008925.1	h6.sal.bam	other	2602859	2602859	0	+	1	3	248	103	1.0
CP008925.1	h6.sal.bam	other	2602860	2602860	0	+	1	1	248	102	1.0
CP008925.1	h6.sal.bam	other	2602861	2602861	0	+	2	1	249	104	2.0
CP008925.1	h6.sal.bam	other	2602862	2602862	0	+	3	0	241	104	3.0
CP008925.1	h6.sal.bam	other	2602863	2602863	0	+	1	0	242	104	1.0
CP008925.1	h6.sal.bam	other	2602864	2602864	0	+	2	1	244	105	2.0
CP008925.1	h6.sal.bam	other	2602865	2602865	0	+	1	1	245	105	1.0
CP008925.1	h6.sal.bam	other	2602866	2602866	0	+	3	1	247	104	3.0
CP008925.1	h6.sal.bam	other	2602867	2602867	0	+	1	5	248	105	1.0
CP008925.1	h6.sal.bam	other	2602868	2602868	0	+	2	1	249	103	2.0
CP008925.1	h6.sal.bam	other	2602869	2602869	0	+	0	2	245	106	0.0
CP008925.1	h6.sal.bam	other	2602870	2602870	0	+	0	1	245	107	0.0
CP008925.1	h6.sal.bam	other	2602871	2602871	0	+	2	1	247	111	2.0
CP008925.1	h6.sal.bam	other	2602872	2602872	0	+	1	1	246	111	1.0
CP008925.1	h6.sal.bam	other	2602873	2602873	0	+	3	1	249	110	3.0
CP008925.1	h6.sal.bam	other	2602874	2602874	0	+	1	1	250	113	1.0
CP008925.1	h6.sal.bam	other	2602875	2602875	0	+	1	5	247	112	1.0
CP008925.1	h6.sal.bam	other	2602876	2602876	0	+	1	3	248	108	1.0
CP008925.1	h6.sal.bam	other	2602877	2602877	0	+	9	3	257	106	9.0
CP008925.1	h6.sal.bam	other	2602878	2602878	0	+	0	1	256	103	0.0
CP008925.1	h6.sal.bam	other	2602879	2602879	0	+	2	0	256	106	2.0
CP008925.1	h6.sal.bam	other	2602880	2602880	0	+	1	2	250	106	1.0
CP008925.1	h6.sal.bam	other	2602881	2602881	0	+	0	3	250	106	0.0
CP008925.1	h6.sal.bam	other	2602882	2602882	0	+	2	1	246	103	2.0
CP008925.1	h6.sal.bam	other	2602883	2602883	0	+	2	0	248	102	2.0
CP008925.1	h6.sal.bam	other	2602884	2602884	0	+	1	3	247	106	1.0
CP008925.1	h6.sal.bam	other	2602885	2602885	0	+	0	0	245	105	0.0
CP008925.1	h6.sal.bam	other	2602886	2602886	0	+	0	0	241	105	0.0
CP008925.1	h6.sal.bam	other	2602887	2602887	0	+	1	1	238	106	1.0
CP008925.1	h6.sal.bam	other	2602888	2602888	0	+	1	0	238	105	1.0
CP008925.1	h6.sal.bam	other	2602889	2602889	0	+	1	0	235	105	1.0
CP008925.1	h6.sal.bam	other	2602890	2602890	0	+	1	0	235	107	1.0
CP008925.1	h6.sal.bam	other	2602891	2602891	0	+	3	1	238	108	3.0
CP008925.1	h6.sal.bam	other	2602892	2602892	0	+	1	0	239	107	1.0
CP008925.1	h6.sal.bam	other	2602893	2602893	0	+	0	2	238	112	0.0
CP008925.1	h6.sal.bam	other	2602894	2602894	0	+	3	3	236	111	3.0
CP008925.1	h6.sal.bam	other	2602895	2602895	0	+	2	1	235	112	2.0
CP008925.1	h6.sal.bam	other	2602896	2602896	0	+	2	1	224	112	2.0
CP008925.1	h6.sal.bam	other	2602897	2602897	0	+	1	1	225	114	1.0
CP008925.1	h6.sal.bam	other	2602898	2602898	0	+	0	1	225	115	0.0
CP008925.1	h6.sal.bam	other	2602899	2602899	0	+	0	1	225	114	0.0
CP008925.1	h6.sal.bam	other	2602900	2602900	0	+	1	5	226	120	1.0
CP008925.1	h6.sal.bam	other	2602901	2602901	0	+	2	0	228	118	2.0
CP008925.1	h6.sal.bam	other	2602902	2602902	0	+	1	1	229	118	1.0
CP008925.1	h6.sal.bam	other	2602903	2602903	0	+	2	2	231	121	2.0
CP008925.1	h6.sal.bam	other	2602904	2602904	0	+	5	2	231	121	5.0
CP008925.1	h6.sal.bam	other	2602905	2602905	0	+	0	1	231	120	0.0
CP008925.1	h6.sal.bam	other	2602906	2602906	0	+	0	2	228	122	0.0
CP008925.1	h6.sal.bam	other	2602907	2602907	0	+	2	2	227	121	2.0
CP008925.1	h6.sal.bam	other	2602908	2602908	0	+	1	0	191	122	1.0
CP008925.1	h6.sal.bam	other	2602909	2602909	0	+	1	2	192	122	1.0
CP008925.1	h6.sal.bam	other	2602910	2602910	0	+	2	0	193	120	2.0
CP008925.1	h6.sal.bam	other	2602911	2602911	0	+	3	2	196	125	3.0
CP008925.1	h6.sal.bam	other	2602912	2602912	0	+	1	2	197	125	1.0
CP008925.1	h6.sal.bam	other	2602913	2602913	0	+	3	2	199	128	3.0
CP008925.1	h6.sal.bam	other	2602914	2602914	0	+	1	1	197	126	1.0
CP008925.1	h6.sal.bam	other	2602915	2602915	0	+	5	2	200	125	5.0
CP008925.1	h6.sal.bam	other	2602916	2602916	0	+	2	1	196	128	2.0
CP008925.1	h6.sal.bam	other	2602917	2602917	0	+	1	0	197	128	1.0
CP008925.1	h6.sal.bam	other	2602918	2602918	0	+	1	4	198	130	1.0
CP008925.1	h6.sal.bam	other	2602919	2602919	0	+	1	2	199	127	1.0
CP008925.1	h6.sal.bam	other	2602920	2602920	0	+	1	1	198	125	1.0
CP008925.1	h6.sal.bam	other	2602921	2602921	0	+	2	2	198	126	2.0
CP008925.1	h6.sal.bam	other	2602922	2602922	0	+	0	0	196	124	0.0
CP008925.1	h6.sal.bam	other	2602923	2602923	0	+	4	2	199	126	4.0
CP008925.1	h6.sal.bam	other	2602924	2602924	0	+	2	2	200	124	2.0
CP008925.1	h6.sal.bam	other	2602925	2602925	0	+	1	0	198	123	1.0
CP008925.1	h6.sal.bam	other	2602926	2602926	0	+	3	1	120	124	3.0
CP008925.1	h6.sal.bam	other	2602927	2602927	0	+	0	2	118	126	0.0
CP008925.1	h6.sal.bam	other	2602928	2602928	0	+	1	1	111	127	1.0
CP008925.1	h6.sal.bam	other	2602929	2602929	0	+	0	1	111	127	0.0
CP008925.1	h6.sal.bam	other	2602930	2602930	0	+	3	0	114	128	3.0
CP008925.1	h6.sal.bam	other	2602931	2602931	0	+	2	3	114	128	2.0
CP008925.1	h6.sal.bam	other	2602932	2602932	0	+	1	1	110	128	1.0
CP008925.1	h6.sal.bam	other	2602933	2602933	0	+	3	0	112	130	3.0
CP008925.1	h6.sal.bam	other	2602934	2602934	0	+	1	2	113	130	1.0
CP008925.1	h6.sal.bam	other	2602935	2602935	0	+	0	3	112	129	0.0
CP008925.1	h6.sal.bam	other	2602936	2602936	0	+	1	1	112	129	1.0
CP008925.1	h6.sal.bam	other	2602937	2602937	0	+	0	1	109	128	0.0
CP008925.1	h6.sal.bam	other	2602938	2602938	0	+	2	0	110	128	2.0
CP008925.1	h6.sal.bam	other	2602939	2602939	0	+	2	1	110	130	2.0
CP008925.1	h6.sal.bam	other	2602940	2602940	0	+	3	0	109	129	3.0
CP008925.1	h6.sal.bam	other	2602941	2602941	0	+	1	2	110	129	1.0
CP008925.1	h6.sal.bam	other	2602942	2602942	0	+	0	3	109	131	0.0
CP008925.1	h6.sal.bam	other	2602943	2602943	0	+	0	4	107	128	0.0
CP008925.1	h6.sal.bam	other	2602944	2602944	0	+	0	3	107	125	0.0
CP008925.1	h6.sal.bam	other	2602945	2602945	0	+	0	5	106	127	0.0
CP008925.1	h6.sal.bam	other	2602946	2602946	0	+	2	1	107	124	2.0
CP008925.1	h6.sal.bam	other	2602947	2602947	0	+	1	2	107	124	1.0
CP008925.1	h6.sal.bam	other	2602948	2602948	0	+	3	2	107	124	3.0
CP008925.1	h6.sal.bam	other	2602949	2602949	0	+	0	1	106	124	0.0
CP008925.1	h6.sal.bam	other	2602950	2602950	0	+	2	0	107	123	2.0
CP008925.1	h6.sal.bam	GTTC	2602951	2602951	2602959	+	5	1	111	123	5.0
CP008925.1	h6.sal.bam	other	2602952	2602952	0	+	0	0	104	127	0.0
CP008925.1	h6.sal.bam	GTTC	2602953	2602953	2602959	+	2	4	106	130	1.3333333333333333
CP008925.1	h6.sal.bam	other	2602954	2602954	0	+	1	0	105	130	1.0
CP008925.1	h6.sal.bam	other	2602955	2602955	0	+	0	2	104	131	0.0
CP008925.1	h6.sal.bam	other	2602956	2602956	0	+	0	0	104	129	0.0
CP008925.1	h6.sal.bam	other	2602957	2602957	0	+	4	2	106	131	2.6666666666666665
CP008925.1	h6.sal.bam	other	2602958	2602958	0	+	3	2	107	129	1.5
CP008925.1	h6.sal.bam	other	2602959	2602959	0	+	1	2	107	127	0.5
CP008925.1	h6.sal.bam	other	2602960	2602960	0	+	1	1	108	125	0.5
CP008925.1	h6.sal.bam	other	2602961	2602961	0	+	0	0	108	125	0.0
CP008925.1	h6.sal.bam	other	2602962	2602962	0	+	3	0	110	132	1.5
CP008925.1	h6.sal.bam	other	2602963	2602963	0	+	4	0	113	134	2.0
CP008925.1	h6.sal.bam	other	2602964	2602964	0	+	1	2	114	134	0.5
CP008925.1	h6.sal.bam	other	2602965	2602965	0	+	4	1	116	133	2.0
CP008925.1	h6.sal.bam	other	2602966	2602966	0	+	0	4	113	134	0.0
CP008925.1	h6.sal.bam	other	2602967	2602967	0	+	4	1	116	132	2.0
CP008925.1	h6.sal.bam	GTTC	2602968	2602968	2602959	+	1	1	117	131	0.5
CP008925.1	h6.sal.bam	other	2602969	2602969	0	+	2	4	116	132	1.0
CP008925.1	h6.sal.bam	GTTC	2602970	2602970	2602959	+	2	1	117	129	1.0
CP008925.1	h6.sal.bam	other	2602971	2602971	0	+	0	3	115	128	0.0
CP008925.1	h6.sal.bam	other	2602972	2602972	0	+	2	2	116	128	1.0
CP008925.1	h6.sal.bam	other	2602973	2602973	0	+	1	2	116	126	0.6666666666666666
CP008925.1	h6.sal.bam	other	2602974	2602974	0	+	0	5	116	128	0.0
CP008925.1	h6.sal.bam	other	2602975	2602975	0	+	6	3	121	124	4.0
CP008925.1	h6.sal.bam	other	2602976	2602976	0	+	2	0	121	124	1.3333333333333333
CP008925.1	h6.sal.bam	other	2602977	2602977	0	+	2	4	122	126	1.0
CP008925.1	h6.sal.bam	other	2602978	2602978	0	+	0	2	116	126	0.0
CP008925.1	h6.sal.bam	other	2602979	2602979	0	+	0	2	116	124	0.0
CP008925.1	h6.sal.bam	other	2602980	2602980	0	+	3	3	119	122	2.0
CP008925.1	h6.sal.bam	other	2602981	2602981	0	+	3	1	122	121	2.0
CP008925.1	h6.sal.bam	other	2602982	2602982	0	+	1	3	121	120	0.5
CP008925.1	h6.sal.bam	other	2602983	2602983	0	+	2	2	121	123	1.3333333333333333
CP008925.1	h6.sal.bam	other	2602984	2602984	0	+	3	2	122	126	2.0
CP008925.1	h6.sal.bam	other	2602985	2602985	0	+	0	1	122	124	0.0
CP008925.1	h6.sal.bam	other	2602986	2602986	0	+	4	2	121	127	2.6666666666666665
CP008925.1	h6.sal.bam	other	2602987	2602987	0	+	1	6	121	127	0.6666666666666666
CP008925.1	h6.sal.bam	other	2602988	2602988	0	+	0	1	117	124	0.0
CP008925.1	h6.sal.bam	other	2602989	2602989	0	+	2	2	119	125	1.3333333333333333
CP008925.1	h6.sal.bam	other	2602990	2602990	0	+	2	1	116	126	2.0
CP008925.1	h6.sal.bam	other	2602991	2602991	0	+	2	1	118	128	1.3333333333333333
CP008925.1	h6.sal.bam	other	2602992	2602992	0	+	3	1	120	130	2.0
CP008925.1	h6.sal.bam	other	2602993	2602993	0	+	2	1	120	131	1.3333333333333333
CP008925.1	h6.sal.bam	other	2602994	2602994	0	+	2	0	121	131	1.3333333333333333
CP008925.1	h6.sal.bam	other	2602995	2602995	0	+	1	2	122	132	0.6666666666666666
CP008925.1	h6.sal.bam	other	2602996	2602996	0	+	4	0	124	131	4.0
CP008925.1	h6.sal.bam	other	2602997	2602997	0	+	2	3	126	131	2.0
CP008925.1	h6.sal.bam	other	2602998	2602998	0	+	1	2	123	132	1.0
CP008925.1	h6.sal.bam	other	2602999	2602999	0	+	1	0	122	130	0.6666666666666666
CP008925.1	h6.sal.bam	other	2603000	2603000	0	+	1	2	122	132	1.0
CP008925.1	h6.sal.bam	other	2603001	2603001	0	+	5	1	124	130	5.0
CP008925.1	h6.sal.bam	other	2603002	2603002	0	+	2	2	126	132	2.0
CP008925.1	h6.sal.bam	other	2603003	2603003	0	+	2	1	127	133	2.0
CP008925.1	h6.sal.bam	other	2603004	2603004	0	+	0	2	127	132	0.0
CP008925.1	h6.sal.bam	other	2603005	2603005	0	+	2	0	124	133	2.0
CP008925.1	h6.sal.bam	other	2603006	2603006	0	+	1	3	124	136	1.0
CP008925.1	h6.sal.bam	other	2603007	2603007	0	+	2	3	122	136	2.0
CP008925.1	h6.sal.bam	other	2603008	2603008	0	+	3	1	125	133	3.0
CP008925.1	h6.sal.bam	other	2603009	2603009	0	+	1	1	125	132	1.0
CP008925.1	h6.sal.bam	other	2603010	2603010	0	+	2	2	127	135	2.0
CP008925.1	h6.sal.bam	other	2603011	2603011	0	+	2	1	128	135	2.0
CP008925.1	h6.sal.bam	other	2603012	2603012	0	+	1	1	129	135	1.0
CP008925.1	h6.sal.bam	other	2603013	2603013	0	+	2	1	128	135	2.0
CP008925.1	h6.sal.bam	other	2603014	2603014	0	+	3	0	127	136	3.0
CP008925.1	h6.sal.bam	other	2603015	2603015	0	+	3	2	129	139	3.0
CP008925.1	h6.sal.bam	other	2603016	2603016	0	+	2	2	131	140	2.0
CP008925.1	h6.sal.bam	other	2603017	2603017	0	+	1	1	132	138	1.0
CP008925.1	h6.sal.bam	other	2603018	2603018	0	+	0	1	132	141	0.0
CP008925.1	h6.sal.bam	other	2603019	2603019	0	+	1	4	133	143	1.0
CP008925.1	h6.sal.bam	other	2603020	2603020	0	+	1	2	134	139	1.0
CP008925.1	h6.sal.bam	other	2603021	2603021	0	+	0	2	132	139	0.0
CP008925.1	h6.sal.bam	other	2603022	2603022	0	+	0	1	131	141	0.0
CP008925.1	h6.sal.bam	other	2603023	2603023	0	+	1	2	128	141	1.0
CP008925.1	h6.sal.bam	other	2603024	2603024	0	+	1	2	129	140	1.0
CP008925.1	h6.sal.bam	other	2603025	2603025	0	+	4	5	131	140	4.0
CP008925.1	h6.sal.bam	other	2603026	2603026	0	+	2	1	128	138	2.0
CP008925.1	h6.sal.bam	other	2603027	2603027	0	+	2	3	130	140	2.0
CP008925.1	h6.sal.bam	other	2603028	2603028	0	+	1	1	129	141	1.0
CP008925.1	h6.sal.bam	other	2603029	2603029	0	+	1	1	129	143	1.0
CP008925.1	h6.sal.bam	other	2603030	2603030	0	+	0	0	129	145	0.0
CP008925.1	h6.sal.bam	other	2603031	2603031	0	+	5	2	134	145	5.0
CP008925.1	h6.sal.bam	other	2603032	2603032	0	+	3	0	133	148	3.0
CP008925.1	h6.sal.bam	other	2603033	2603033	0	+	1	0	131	148	1.0
CP008925.1	h6.sal.bam	other	2603034	2603034	0	+	0	2	130	151	0.0
CP008925.1	h6.sal.bam	other	2603035	2603035	0	+	1	2	130	155	1.0
CP008925.1	h6.sal.bam	other	2603036	2603036	0	+	0	4	130	153	0.0
CP008925.1	h6.sal.bam	other	2603037	2603037	0	+	1	3	128	152	1.0
CP008925.1	h6.sal.bam	other	2603038	2603038	0	+	2	0	126	149	2.0
CP008925.1	h6.sal.bam	other	2603039	2603039	0	+	3	0	125	154	3.0
CP008925.1	h6.sal.bam	other	2603040	2603040	0	+	1	3	126	156	1.0
CP008925.1	h6.sal.bam	other	2603041	2603041	0	+	2	1	128	155	2.0
CP008925.1	h6.sal.bam	other	2603042	2603042	0	+	1	1	125	155	1.0
CP008925.1	h6.sal.bam	other	2603043	2603043	0	+	1	1	126	154	1.0
CP008925.1	h6.sal.bam	other	2603044	2603044	0	+	1	1	124	156	1.0
CP008925.1	h6.sal.bam	other	2603045	2603045	0	+	0	2	123	156	0.0
CP008925.1	h6.sal.bam	other	2603046	2603046	0	+	1	1	115	159	1.0
CP008925.1	h6.sal.bam	other	2603047	2603047	0	+	1	0	116	161	1.0
CP008925.1	h6.sal.bam	other	2603048	2603048	0	+	3	4	119	162	3.0
CP008925.1	h6.sal.bam	other	2603049	2603049	0	+	2	1	121	158	2.0
CP008925.1	h6.sal.bam	other	2603050	2603050	0	+	1	3	119	161	1.0
CP008925.1	h6.sal.bam	other	2603051	2603051	0	+	2	2	121	158	2.0
CP008925.1	h6.sal.bam	other	2603052	2603052	0	+	0	4	119	157	0.0
CP008925.1	h6.sal.bam	other	2603053	2603053	0	+	1	0	120	163	1.0
CP008925.1	h6.sal.bam	other	2603054	2603054	0	+	0	1	115	165	0.0
CP008925.1	h6.sal.bam	other	2603055	2603055	0	+	3	2	118	166	3.0
CP008925.1	h6.sal.bam	other	2603056	2603056	0	+	1	3	119	164	1.0
CP008925.1	h6.sal.bam	other	2603057	2603057	0	+	0	2	117	161	0.0
CP008925.1	h6.sal.bam	other	2603058	2603058	0	+	3	6	119	167	3.0
CP008925.1	h6.sal.bam	other	2603059	2603059	0	+	1	3	117	164	1.0
CP008925.1	h6.sal.bam	other	2603060	2603060	0	+	1	1	117	161	1.0
CP008925.1	h6.sal.bam	other	2603061	2603061	0	+	2	2	116	162	2.0
CP008925.1	h6.sal.bam	other	2603062	2603062	0	+	5	3	120	160	5.0
CP008925.1	h6.sal.bam	other	2603063	2603063	0	+	1	3	121	157	1.0
CP008925.1	h6.sal.bam	other	2603064	2603064	0	+	1	3	119	155	1.0
CP008925.1	h6.sal.bam	other	2603065	2603065	0	+	1	2	118	153	1.0
CP008925.1	h6.sal.bam	other	2603066	2603066	0	+	3	3	119	153	3.0
CP008925.1	h6.sal.bam	other	2603067	2603067	0	+	3	3	119	150	3.0
CP008925.1	h6.sal.bam	other	2603068	2603068	0	+	0	1	116	151	0.0
CP008925.1	h6.sal.bam	other	2603069	2603069	0	+	2	1	117	151	2.0
CP008925.1	h6.sal.bam	other	2603070	2603070	0	+	2	1	113	151	2.0
CP008925.1	h6.sal.bam	other	2603071	2603071	0	+	8	4	121	152	8.0
CP008925.1	h6.sal.bam	other	2603072	2603072	0	+	1	0	122	148	1.0
CP008925.1	h6.sal.bam	other	2603073	2603073	0	+	3	2	124	151	3.0
CP008925.1	h6.sal.bam	other	2603074	2603074	0	+	0	1	121	151	0.0
CP008925.1	h6.sal.bam	other	2603075	2603075	0	+	2	0	119	153	2.0
CP008925.1	h6.sal.bam	other	2603076	2603076	0	+	1	4	120	153	1.0
CP008925.1	h6.sal.bam	other	2603077	2603077	0	+	4	3	122	154	4.0
CP008925.1	h6.sal.bam	other	2603078	2603078	0	+	0	1	120	155	0.0
CP008925.1	h6.sal.bam	other	2603079	2603079	0	+	2	1	121	157	2.0
CP008925.1	h6.sal.bam	other	2603080	2603080	0	+	1	2	119	159	1.0
CP008925.1	h6.sal.bam	other	2603081	2603081	0	+	0	3	115	158	0.0
CP008925.1	h6.sal.bam	other	2603082	2603082	0	+	0	1	114	155	0.0
CP008925.1	h6.sal.bam	other	2603083	2603083	0	+	4	2	118	155	4.0
CP008925.1	h6.sal.bam	other	2603084	2603084	0	+	3	2	120	157	3.0
CP008925.1	h6.sal.bam	other	2603085	2603085	0	+	2	1	118	157	2.0
CP008925.1	h6.sal.bam	other	2603086	2603086	0	+	1	1	117	158	1.0
CP008925.1	h6.sal.bam	other	2603087	2603087	0	+	0	1	117	157	0.0
CP008925.1	h6.sal.bam	other	2603088	2603088	0	+	2	2	119	158	2.0
CP008925.1	h6.sal.bam	other	2603089	2603089	0	+	4	3	120	156	4.0
CP008925.1	h6.sal.bam	other	2603090	2603090	0	+	4	3	121	153	4.0
CP008925.1	h6.sal.bam	other	2603091	2603091	0	+	1	2	119	153	1.0
CP008925.1	h6.sal.bam	other	2603092	2603092	0	+	2	3	121	152	2.0
CP008925.1	h6.sal.bam	other	2603093	2603093	0	+	0	4	120	150	0.0
CP008925.1	h6.sal.bam	other	2603094	2603094	0	+	2	1	122	147	2.0
CP008925.1	h6.sal.bam	other	2603095	2603095	0	+	1	1	122	149	0.6666666666666666
CP008925.1	h6.sal.bam	other	2603096	2603096	0	+	4	2	126	149	2.0
CP008925.1	h6.sal.bam	other	2603097	2603097	0	+	1	1	127	147	0.5
CP008925.1	h6.sal.bam	other	2603098	2603098	0	+	6	0	130	153	3.0
CP008925.1	h6.sal.bam	other	2603099	2603099	0	+	1	2	131	153	0.5
CP008925.1	h6.sal.bam	other	2603100	2603100	0	+	0	4	127	153	0.0
CP008925.1	h6.sal.bam	other	2603101	2603101	0	+	0	3	125	154	0.0
CP008925.1	h6.sal.bam	other	2603102	2603102	0	+	0	2	124	154	0.0
CP008925.1	h6.sal.bam	other	2603103	2603103	0	+	0	4	123	154	0.0
CP008925.1	h6.sal.bam	other	2603104	2603104	0	+	1	4	123	151	0.5
CP008925.1	h6.sal.bam	other	2603105	2603105	0	+	1	0	119	149	0.5
CP008925.1	h6.sal.bam	other	2603106	2603106	0	+	4	5	123	149	2.0
CP008925.1	h6.sal.bam	other	2603107	2603107	0	+	0	1	120	144	0.0
CP008925.1	h6.sal.bam	other	2603108	2603108	0	+	5	1	124	147	2.5
CP008925.1	h6.sal.bam	other	2603109	2603109	0	+	3	6	127	147	1.5
CP008925.1	h6.sal.bam	other	2603110	2603110	0	+	3	1	129	144	1.5
CP008925.1	h6.sal.bam	other	2603111	2603111	0	+	2	2	131	143	1.0
CP008925.1	h6.sal.bam	other	2603112	2603112	0	+	2	0	132	146	1.0
CP008925.1	h6.sal.bam	other	2603113	2603113	0	+	2	5	128	148	1.0
CP008925.1	h6.sal.bam	other	2603114	2603114	0	+	0	2	124	144	0.0
CP008925.1	h6.sal.bam	other	2603115	2603115	0	+	2	2	126	148	1.0
CP008925.1	h6.sal.bam	other	2603116	2603116	0	+	5	1	131	147	2.5
CP008925.1	h6.sal.bam	other	2603117	2603117	0	+	1	2	132	146	0.5
CP008925.1	h6.sal.bam	other	2603118	2603118	0	+	4	1	136	144	2.0
CP008925.1	h6.sal.bam	other	2603119	2603119	0	+	2	1	137	143	1.0
CP008925.1	h6.sal.bam	other	2603120	2603120	0	+	1	5	138	144	0.5
CP008925.1	h6.sal.bam	other	2603121	2603121	0	+	2	3	139	140	1.0
CP008925.1	h6.sal.bam	other	2603122	2603122	0	+	0	1	138	140	0.0
CP008925.1	h6.sal.bam	other	2603123	2603123	0	+	2	1	137	139	1.0
CP008925.1	h6.sal.bam	other	2603124	2603124	0	+	1	4	136	138	0.5
CP008925.1	h6.sal.bam	other	2603125	2603125	0	+	3	1	135	135	1.5
CP008925.1	h6.sal.bam	other	2603126	2603126	0	+	0	6	135	134	0.0
CP008925.1	h6.sal.bam	other	2603127	2603127	0	+	5	3	139	133	2.5
CP008925.1	h6.sal.bam	other	2603128	2603128	0	+	2	2	141	132	1.0
CP008925.1	h6.sal.bam	other	2603129	2603129	0	+	6	2	147	130	3.0
CP008925.1	h6.sal.bam	other	2603130	2603130	0	+	0	0	145	128	0.0
CP008925.1	h6.sal.bam	other	2603131	2603131	0	+	1	8	145	134	0.5
CP008925.1	h6.sal.bam	other	2603132	2603132	0	+	4	2	149	129	2.0
CP008925.1	h6.sal.bam	other	2603133	2603133	0	+	4	1	150	128	2.0
CP008925.1	h6.sal.bam	other	2603134	2603134	0	+	1	2	150	127	0.5
CP008925.1	h6.sal.bam	other	2603135	2603135	0	+	2	0	149	126	1.0
CP008925.1	h6.sal.bam	other	2603136	2603136	0	+	1	1	150	126	0.5
CP008925.1	h6.sal.bam	other	2603137	2603137	0	+	0	0	144	130	0.0
CP008925.1	h6.sal.bam	other	2603138	2603138	0	+	1	0	144	131	0.5
CP008925.1	h6.sal.bam	other	2603139	2603139	0	+	1	0	144	134	0.5
CP008925.1	h6.sal.bam	other	2603140	2603140	0	+	2	2	143	135	1.0
CP008925.1	h6.sal.bam	other	2603141	2603141	0	+	1	1	141	136	0.5
CP008925.1	h6.sal.bam	other	2603142	2603142	0	+	0	4	141	135	0.0
CP008925.1	h6.sal.bam	other	2603143	2603143	0	+	2	1	140	135	1.0
CP008925.1	h6.sal.bam	other	2603144	2603144	0	+	3	1	143	134	1.5
CP008925.1	h6.sal.bam	other	2603145	2603145	0	+	2	2	144	141	1.0
CP008925.1	h6.sal.bam	other	2603146	2603146	0	+	2	3	138	141	1.0
CP008925.1	h6.sal.bam	other	2603147	2603147	0	+	1	1	135	138	0.5
CP008925.1	h6.sal.bam	other	2603148	2603148	0	+	2	1	136	138	1.0
CP008925.1	h6.sal.bam	other	2603149	2603149	0	+	2	3	138	140	1.0
CP008925.1	h6.sal.bam	other	2603150	2603150	0	+	0	5	137	140	0.0
CP008925.1	h6.sal.bam	other	2603151	2603151	0	+	0	0	135	135	0.0
CP008925.1	h6.sal.bam	other	2603152	2603152	0	+	0	4	131	139	0.0
CP008925.1	h6.sal.bam	other	2603153	2603153	0	+	4	3	134	137	2.0
CP008925.1	h6.sal.bam	other	2603154	2603154	0	+	1	3	133	137	0.5
CP008925.1	h6.sal.bam	other	2603155	2603155	0	+	2	1	134	134	1.0
CP008925.1	h6.sal.bam	other	2603156	2603156	0	+	5	0	139	134	2.5
CP008925.1	h6.sal.bam	other	2603157	2603157	0	+	2	1	138	135	1.0
CP008925.1	h6.sal.bam	other	2603158	2603158	0	+	2	5	140	134	1.0
CP008925.1	h6.sal.bam	other	2603159	2603159	0	+	2	1	138	129	1.0
CP008925.1	h6.sal.bam	other	2603160	2603160	0	+	2	2	137	134	1.0
CP008925.1	h6.sal.bam	other	2603161	2603161	0	+	0	0	136	133	0.0
CP008925.1	h6.sal.bam	other	2603162	2603162	0	+	2	2	137	135	1.3333333333333333
CP008925.1	h6.sal.bam	other	2603163	2603163	0	+	1	0	134	133	1.0
CP008925.1	h6.sal.bam	other	2603164	2603164	0	+	2	3	136	134	1.3333333333333333
CP008925.1	h6.sal.bam	other	2603165	2603165	0	+	4	0	135	131	2.6666666666666665
CP008925.1	h6.sal.bam	other	2603166	2603166	0	+	1	1	136	132	0.6666666666666666
CP008925.1	h6.sal.bam	other	2603167	2603167	0	+	1	1	135	131	0.6666666666666666
CP008925.1	h6.sal.bam	other	2603168	2603168	0	+	1	1	136	130	0.6666666666666666
CP008925.1	h6.sal.bam	other	2603169	2603169	0	+	3	2	137	136	2.0
CP008925.1	h6.sal.bam	other	2603170	2603170	0	+	0	1	135	134	0.0
CP008925.1	h6.sal.bam	other	2603171	2603171	0	+	2	3	134	139	1.0
CP008925.1	h6.sal.bam	other	2603172	2603172	0	+	0	4	133	137	0.0
CP008925.1	h6.sal.bam	other	2603173	2603173	0	+	0	2	128	134	0.0
CP008925.1	h6.sal.bam	other	2603174	2603174	0	+	3	5	130	132	1.5
CP008925.1	h6.sal.bam	other	2603175	2603175	0	+	1	3	131	130	0.5
CP008925.1	h6.sal.bam	other	2603176	2603176	0	+	3	2	134	128	1.5
CP008925.1	h6.sal.bam	other	2603177	2603177	0	+	2	0	136	127	1.0
CP008925.1	h6.sal.bam	other	2603178	2603178	0	+	0	1	135	128	0.0
CP008925.1	h6.sal.bam	other	2603179	2603179	0	+	1	2	136	127	0.5
CP008925.1	h6.sal.bam	other	2603180	2603180	0	+	2	0	137	127	1.0
CP008925.1	h6.sal.bam	other	2603181	2603181	0	+	2	0	135	128	1.0
CP008925.1	h6.sal.bam	other	2603182	2603182	0	+	2	4	137	129	1.0
CP008925.1	h6.sal.bam	other	2603183	2603183	0	+	1	1	130	125	0.5
CP008925.1	h6.sal.bam	other	2603184	2603184	0	+	2	3	132	126	1.0
CP008925.1	h6.sal.bam	other	2603185	2603185	0	+	1	5	129	123	0.5
CP008925.1	h6.sal.bam	other	2603186	2603186	0	+	1	1	129	122	0.5
CP008925.1	h6.sal.bam	other	2603187	2603187	0	+	5	1	132	121	2.5
CP008925.1	h6.sal.bam	other	2603188	2603188	0	+	2	1	132	120	1.0
CP008925.1	h6.sal.bam	other	2603189	2603189	0	+	0	6	130	120	0.0
CP008925.1	h6.sal.bam	other	2603190	2603190	0	+	3	1	130	118	1.5
CP008925.1	h6.sal.bam	other	2603191	2603191	0	+	0	1	125	118	0.0
CP008925.1	h6.sal.bam	other	2603192	2603192	0	+	2	0	127	117	1.0
CP008925.1	h6.sal.bam	other	2603193	2603193	0	+	0	1	123	117	0.0
CP008925.1	h6.sal.bam	other	2603194	2603194	0	+	2	1	123	116	1.0
CP008925.1	h6.sal.bam	other	2603195	2603195	0	+	1	0	124	115	0.5
CP008925.1	h6.sal.bam	other	2603196	2603196	0	+	1	3	123	116	0.5
CP008925.1	h6.sal.bam	other	2603197	2603197	0	+	0	0	122	117	0.0
CP008925.1	h6.sal.bam	other	2603198	2603198	0	+	0	1	119	122	0.0
CP008925.1	h6.sal.bam	other	2603199	2603199	0	+	0	0	118	121	0.0
CP008925.1	h6.sal.bam	other	2603200	2603200	0	+	0	2	118	121	0.0
CP008925.1	h6.sal.bam	other	2603201	2603201	0	+	4	3	122	119	2.0
CP008925.1	h6.sal.bam	other	2603202	2603202	0	+	0	3	118	116	0.0
CP008925.1	h6.sal.bam	other	2603203	2603203	0	+	1	0	117	113	0.5
CP008925.1	h6.sal.bam	other	2603204	2603204	0	+	2	6	113	115	1.0
CP008925.1	h6.sal.bam	other	2603205	2603205	0	+	3	1	115	110	1.5
CP008925.1	h6.sal.bam	other	2603206	2603206	0	+	1	2	116	110	0.5
CP008925.1	h6.sal.bam	other	2603207	2603207	0	+	0	0	107	108	0.0
CP008925.1	h6.sal.bam	other	2603208	2603208	0	+	0	1	107	111	0.0
CP008925.1	h6.sal.bam	other	2603209	2603209	0	+	4	0	110	111	2.6666666666666665
CP008925.1	h6.sal.bam	other	2603210	2603210	0	+	0	0	108	111	0.0
CP008925.1	h6.sal.bam	other	2603211	2603211	0	+	1	5	109	113	0.6666666666666666
CP008925.1	h6.sal.bam	other	2603212	2603212	0	+	4	1	113	108	2.6666666666666665
CP008925.1	h6.sal.bam	other	2603213	2603213	0	+	1	3	113	107	0.6666666666666666
CP008925.1	h6.sal.bam	other	2603214	2603214	0	+	2	1	114	107	2.0
CP008925.1	h6.sal.bam	other	2603215	2603215	0	+	3	3	115	107	3.0
CP008925.1	h6.sal.bam	other	2603216	2603216	0	+	3	1	117	106	3.0
CP008925.1	h6.sal.bam	other	2603217	2603217	0	+	1	3	113	107	1.0
CP008925.1	h6.sal.bam	other	2603218	2603218	0	+	2	3	115	106	2.0
CP008925.1	h6.sal.bam	other	2603219	2603219	0	+	2	5	117	103	2.0
CP008925.1	h6.sal.bam	other	2603220	2603220	0	+	3	2	115	99	3.0
CP008925.1	h6.sal.bam	other	2603221	2603221	0	+	2	2	117	100	2.0
CP008925.1	h6.sal.bam	other	2603222	2603222	0	+	2	0	118	101	1.3333333333333333
CP008925.1	h6.sal.bam	other	2603223	2603223	0	+	2	2	118	101	1.0
CP008925.1	h6.sal.bam	other	2603224	2603224	0	+	2	3	118	100	1.0
CP008925.1	h6.sal.bam	other	2603225	2603225	0	+	2	3	120	98	1.0
CP008925.1	h6.sal.bam	other	2603226	2603226	0	+	4	2	124	95	2.0
CP008925.1	h6.sal.bam	other	2603227	2603227	0	+	3	2	127	94	1.5
CP008925.1	h6.sal.bam	other	2603228	2603228	0	+	1	2	123	92	0.5
CP008925.1	h6.sal.bam	other	2603229	2603229	0	+	1	0	124	91	0.5
CP008925.1	h6.sal.bam	other	2603230	2603230	0	+	1	1	123	93	0.5
CP008925.1	h6.sal.bam	other	2603231	2603231	0	+	2	1	116	92	1.0
CP008925.1	h6.sal.bam	other	2603232	2603232	0	+	4	3	120	94	2.0
CP008925.1	h6.sal.bam	other	2603233	2603233	0	+	1	5	121	91	0.5
CP008925.1	h6.sal.bam	other	2603234	2603234	0	+	3	0	121	88	1.5
CP008925.1	h6.sal.bam	other	2603235	2603235	0	+	1	1	122	90	0.5
CP008925.1	h6.sal.bam	other	2603236	2603236	0	+	3	2	123	91	1.5
CP008925.1	h6.sal.bam	other	2603237	2603237	0	+	0	0	122	90	0.0
CP008925.1	h6.sal.bam	other	2603238	2603238	0	+	0	1	122	90	0.0
CP008925.1	h6.sal.bam	other	2603239	2603239	0	+	1	4	121	90	0.5
CP008925.1	h6.sal.bam	other	2603240	2603240	0	+	2	2	119	88	1.0
CP008925.1	h6.sal.bam	other	2603241	2603241	0	+	1	2	117	86	0.5
CP008925.1	h6.sal.bam	other	2603242	2603242	0	+	2	2	119	85	1.0
CP008925.1	h6.sal.bam	other	2603243	2603243	0	+	4	1	123	84	2.0
CP008925.1	h6.sal.bam	other	2603244	2603244	0	+	1	3	121	84	0.5
CP008925.1	h6.sal.bam	other	2603245	2603245	0	+	4	1	125	84	2.0
CP008925.1	h6.sal.bam	other	2603246	2603246	0	+	2	1	125	83	1.0
CP008925.1	h6.sal.bam	other	2603247	2603247	0	+	3	0	125	91	1.5
CP008925.1	h6.sal.bam	other	2603248	2603248	0	+	1	0	126	92	0.5
CP008925.1	h6.sal.bam	other	2603249	2603249	0	+	1	1	127	93	0.5
CP008925.1	h6.sal.bam	other	2603250	2603250	0	+	2	1	128	92	1.0
CP008925.1	h6.sal.bam	other	2603251	2603251	0	+	4	1	129	93	2.0
CP008925.1	h6.sal.bam	other	2603252	2603252	0	+	1	1	128	92	0.5
CP008925.1	h6.sal.bam	other	2603253	2603253	0	+	1	0	129	92	0.5
CP008925.1	h6.sal.bam	other	2603254	2603254	0	+	2	2	130	92	1.0
CP008925.1	h6.sal.bam	other	2603255	2603255	0	+	1	1	129	92	0.5
CP008925.1	h6.sal.bam	other	2603256	2603256	0	+	2	1	128	91	1.0
CP008925.1	h6.sal.bam	other	2603257	2603257	0	+	1	0	126	91	0.5
CP008925.1	h6.sal.bam	other	2603258	2603258	0	+	1	2	125	91	0.5
CP008925.1	h6.sal.bam	other	2603259	2603259	0	+	1	0	125	90	0.5
CP008925.1	h6.sal.bam	other	2603260	2603260	0	+	0	4	125	90	0.0
CP008925.1	h6.sal.bam	other	2603261	2603261	0	+	5	0	122	86	2.5
CP008925.1	h6.sal.bam	other	2603262	2603262	0	+	3	1	125	87	1.5
CP008925.1	h6.sal.bam	other	2603263	2603263	0	+	1	2	126	86	0.5
CP008925.1	h6.sal.bam	other	2603264	2603264	0	+	1	2	123	84	0.5
CP008925.1	h6.sal.bam	other	2603265	2603265	0	+	0	1	123	83	0.0
CP008925.1	h6.sal.bam	other	2603266	2603266	0	+	1	0	124	83	0.5
CP008925.1	h6.sal.bam	other	2603267	2603267	0	+	2	0	126	87	1.0
CP008925.1	h6.sal.bam	other	2603268	2603268	0	+	1	0	127	87	0.5
CP008925.1	h6.sal.bam	other	2603269	2603269	0	+	0	1	125	89	0.0
CP008925.1	h6.sal.bam	other	2603270	2603270	0	+	2	5	125	88	1.0
CP008925.1	h6.sal.bam	other	2603271	2603271	0	+	2	1	127	83	1.0
CP008925.1	h6.sal.bam	other	2603272	2603272	0	+	3	2	130	82	1.5
CP008925.1	h6.sal.bam	other	2603273	2603273	0	+	4	1	134	82	2.0
CP008925.1	h6.sal.bam	other	2603274	2603274	0	+	2	0	136	82	1.0
CP008925.1	h6.sal.bam	other	2603275	2603275	0	+	3	0	137	83	1.5
CP008925.1	h6.sal.bam	other	2603276	2603276	0	+	3	0	137	86	1.5
CP008925.1	h6.sal.bam	other	2603277	2603277	0	+	5	0	141	89	2.5
CP008925.1	h6.sal.bam	other	2603278	2603278	0	+	0	2	141	90	0.0
CP008925.1	h6.sal.bam	other	2603279	2603279	0	+	3	1	140	91	1.5
CP008925.1	h6.sal.bam	other	2603280	2603280	0	+	2	1	142	93	1.0
CP008925.1	h6.sal.bam	other	2603281	2603281	0	+	3	0	144	94	1.5
CP008925.1	h6.sal.bam	other	2603282	2603282	0	+	2	4	142	94	1.0
CP008925.1	h6.sal.bam	other	2603283	2603283	0	+	2	0	144	90	1.0
CP008925.1	h6.sal.bam	other	2603284	2603284	0	+	1	0	145	92	0.5
CP008925.1	h6.sal.bam	other	2603285	2603285	0	+	4	2	149	92	2.0
CP008925.1	h6.sal.bam	other	2603286	2603286	0	+	2	2	150	90	1.0
CP008925.1	h6.sal.bam	other	2603287	2603287	0	+	0	1	146	91	0.0
CP008925.1	h6.sal.bam	other	2603288	2603288	0	+	0	0	143	92	0.0
CP008925.1	h6.sal.bam	other	2603289	2603289	0	+	0	1	143	94	0.0
CP008925.1	h6.sal.bam	other	2603290	2603290	0	+	2	2	142	94	1.0
CP008925.1	h6.sal.bam	other	2603291	2603291	0	+	3	3	142	96	1.5
CP008925.1	h6.sal.bam	other	2603292	2603292	0	+	4	1	145	94	2.0
CP008925.1	h6.sal.bam	other	2603293	2603293	0	+	5	0	148	93	2.5
CP008925.1	h6.sal.bam	other	2603294	2603294	0	+	2	2	148	93	1.0
CP008925.1	h6.sal.bam	other	2603295	2603295	0	+	2	3	147	93	1.0
CP008925.1	h6.sal.bam	other	2603296	2603296	0	+	2	3	146	92	1.0
CP008925.1	h6.sal.bam	other	2603297	2603297	0	+	3	0	146	89	1.5
CP008925.1	h6.sal.bam	other	2603298	2603298	0	+	3	2	145	92	1.5
CP008925.1	h6.sal.bam	other	2603299	2603299	0	+	0	0	144	90	0.0
CP008925.1	h6.sal.bam	other	2603300	2603300	0	+	1	0	144	92	0.5
CP008925.1	h6.sal.bam	other	2603301	2603301	0	+	3	1	140	94	1.5
CP008925.1	h6.sal.bam	other	2603302	2603302	0	+	0	0	139	93	0.0
CP008925.1	h6.sal.bam	other	2603303	2603303	0	+	0	0	139	93	0.0
CP008925.1	h6.sal.bam	other	2603304	2603304	0	+	3	2	141	95	1.5
CP008925.1	h6.sal.bam	other	2603305	2603305	0	+	0	0	140	93	0.0
CP008925.1	h6.sal.bam	other	2603306	2603306	0	+	2	3	135	95	1.0
CP008925.1	h6.sal.bam	other	2603307	2603307	0	+	1	0	128	92	0.5
CP008925.1	h6.sal.bam	other	2603308	2603308	0	+	1	2	129	92	0.5
CP008925.1	h6.sal.bam	other	2603309	2603309	0	+	4	2	132	92	2.0
CP008925.1	h6.sal.bam	other	2603310	2603310	0	+	0	2	131	90	0.0
CP008925.1	h6.sal.bam	other	2603311	2603311	0	+	1	1	130	90	0.5
CP008925.1	h6.sal.bam	other	2603312	2603312	0	+	2	0	132	90	1.0
CP008925.1	h6.sal.bam	other	2603313	2603313	0	+	2	1	130	91	1.0
CP008925.1	h6.sal.bam	other	2603314	2603314	0	+	2	2	131	95	1.0
CP008925.1	h6.sal.bam	other	2603315	2603315	0	+	3	0	134	96	1.5
CP008925.1	h6.sal.bam	other	2603316	2603316	0	+	4	1	137	97	2.0
CP008925.1	h6.sal.bam	other	2603317	2603317	0	+	5	1	137	101	2.5
CP008925.1	h6.sal.bam	other	2603318	2603318	0	+	0	2	137	100	0.0
CP008925.1	h6.sal.bam	other	2603319	2603319	0	+	1	2	131	99	0.5
CP008925.1	h6.sal.bam	other	2603320	2603320	0	+	1	4	132	97	0.5
CP008925.1	h6.sal.bam	other	2603321	2603321	0	+	0	6	132	98	0.0
CP008925.1	h6.sal.bam	other	2603322	2603322	0	+	1	0	133	93	0.5
CP008925.1	h6.sal.bam	other	2603323	2603323	0	+	3	1	135	95	1.5
CP008925.1	h6.sal.bam	other	2603324	2603324	0	+	3	2	138	95	1.5
CP008925.1	h6.sal.bam	other	2603325	2603325	0	+	4	0	136	97	2.0
CP008925.1	h6.sal.bam	other	2603326	2603326	0	+	1	1	137	98	0.5
CP008925.1	h6.sal.bam	other	2603327	2603327	0	+	1	0	138	99	0.5
CP008925.1	h6.sal.bam	other	2603328	2603328	0	+	1	0	131	100	0.5
CP008925.1	h6.sal.bam	other	2603329	2603329	0	+	4	2	135	101	2.0
CP008925.1	h6.sal.bam	other	2603330	2603330	0	+	3	0	138	104	1.5
CP008925.1	h6.sal.bam	other	2603331	2603331	0	+	2	1	140	104	1.0
CP008925.1	h6.sal.bam	other	2603332	2603332	0	+	2	0	142	107	1.0
CP008925.1	h6.sal.bam	other	2603333	2603333	0	+	1	1	143	107	0.5
CP008925.1	h6.sal.bam	other	2603334	2603334	0	+	1	0	143	107	0.5
CP008925.1	h6.sal.bam	other	2603335	2603335	0	+	5	1	140	108	2.5
CP008925.1	h6.sal.bam	other	2603336	2603336	0	+	2	2	142	110	1.0
CP008925.1	h6.sal.bam	other	2603337	2603337	0	+	2	0	141	111	1.0
CP008925.1	h6.sal.bam	other	2603338	2603338	0	+	1	0	142	112	0.5
CP008925.1	h6.sal.bam	other	2603339	2603339	0	+	2	1	144	114	1.0
CP008925.1	h6.sal.bam	other	2603340	2603340	0	+	0	1	141	116	0.0
CP008925.1	h6.sal.bam	other	2603341	2603341	0	+	6	4	147	121	3.0
CP008925.1	h6.sal.bam	other	2603342	2603342	0	+	2	1	149	118	1.0
CP008925.1	h6.sal.bam	other	2603343	2603343	0	+	1	1	146	122	0.5
CP008925.1	h6.sal.bam	other	2603344	2603344	0	+	3	0	149	122	1.5
CP008925.1	h6.sal.bam	other	2603345	2603345	0	+	0	0	149	123	0.0
CP008925.1	h6.sal.bam	other	2603346	2603346	0	+	4	0	152	123	2.0
CP008925.1	h6.sal.bam	other	2603347	2603347	0	+	6	1	155	125	3.0
CP008925.1	h6.sal.bam	other	2603348	2603348	0	+	1	1	153	124	0.6666666666666666
CP008925.1	h6.sal.bam	other	2603349	2603349	0	+	0	2	151	123	0.0
CP008925.1	h6.sal.bam	other	2603350	2603350	0	+	2	2	150	124	1.0
CP008925.1	h6.sal.bam	other	2603351	2603351	0	+	4	2	145	124	2.0
CP008925.1	h6.sal.bam	other	2603352	2603352	0	+	0	2	145	126	0.0
CP008925.1	h6.sal.bam	other	2603353	2603353	0	+	5	4	150	126	2.5
CP008925.1	h6.sal.bam	other	2603354	2603354	0	+	0	2	145	125	0.0
CP008925.1	h6.sal.bam	other	2603355	2603355	0	+	3	1	146	126	1.5
CP008925.1	h6.sal.bam	other	2603356	2603356	0	+	1	1	147	127	0.5
CP008925.1	h6.sal.bam	other	2603357	2603357	0	+	1	0	143	127	0.5
CP008925.1	h6.sal.bam	other	2603358	2603358	0	+	2	2	145	127	1.0
CP008925.1	h6.sal.bam	other	2603359	2603359	0	+	2	1	147	129	1.0
CP008925.1	h6.sal.bam	other	2603360	2603360	0	+	3	0	146	129	1.5
CP008925.1	h6.sal.bam	other	2603361	2603361	0	+	1	2	147	132	0.5
CP008925.1	h6.sal.bam	other	2603362	2603362	0	+	3	2	150	131	1.5
CP008925.1	h6.sal.bam	other	2603363	2603363	0	+	1	2	148	133	0.5
CP008925.1	h6.sal.bam	other	2603364	2603364	0	+	0	3	148	131	0.0
CP008925.1	h6.sal.bam	other	2603365	2603365	0	+	2	2	149	132	1.0
CP008925.1	h6.sal.bam	other	2603366	2603366	0	+	2	2	141	132	1.0
CP008925.1	h6.sal.bam	other	2603367	2603367	0	+	0	0	141	132	0.0
CP008925.1	h6.sal.bam	other	2603368	2603368	0	+	0	1	141	133	0.0
CP008925.1	h6.sal.bam	other	2603369	2603369	0	+	4	1	141	136	2.0
CP008925.1	h6.sal.bam	other	2603370	2603370	0	+	0	2	141	135	0.0
CP008925.1	h6.sal.bam	other	2603371	2603371	0	+	3	2	142	141	1.5
CP008925.1	h6.sal.bam	other	2603372	2603372	0	+	0	1	136	140	0.0
CP008925.1	h6.sal.bam	other	2603373	2603373	0	+	0	0	136	141	0.0
CP008925.1	h6.sal.bam	other	2603374	2603374	0	+	0	2	136	144	0.0
CP008925.1	h6.sal.bam	other	2603375	2603375	0	+	5	1	139	144	2.5
CP008925.1	h6.sal.bam	other	2603376	2603376	0	+	0	1	137	144	0.0
CP008925.1	h6.sal.bam	other	2603377	2603377	0	+	3	1	140	149	1.5
CP008925.1	h6.sal.bam	other	2603378	2603378	0	+	1	0	141	152	0.5
CP008925.1	h6.sal.bam	other	2603379	2603379	0	+	4	2	142	155	2.0
CP008925.1	h6.sal.bam	other	2603380	2603380	0	+	0	0	140	155	0.0
CP008925.1	h6.sal.bam	other	2603381	2603381	0	+	1	0	140	156	0.5
CP008925.1	h6.sal.bam	other	2603382	2603382	0	+	1	3	137	159	0.5
CP008925.1	h6.sal.bam	other	2603383	2603383	0	+	0	1	137	157	0.0
CP008925.1	h6.sal.bam	other	2603384	2603384	0	+	2	2	139	157	1.0
CP008925.1	h6.sal.bam	other	2603385	2603385	0	+	4	1	142	156	2.0
CP008925.1	h6.sal.bam	other	2603386	2603386	0	+	0	1	141	155	0.0
CP008925.1	h6.sal.bam	other	2603387	2603387	0	+	3	5	143	163	1.5
CP008925.1	h6.sal.bam	other	2603388	2603388	0	+	0	1	141	161	0.0
CP008925.1	h6.sal.bam	other	2603389	2603389	0	+	6	5	144	164	3.0
CP008925.1	h6.sal.bam	other	2603390	2603390	0	+	3	1	144	160	1.5
CP008925.1	h6.sal.bam	other	2603391	2603391	0	+	3	2	144	159	1.5
CP008925.1	h6.sal.bam	other	2603392	2603392	0	+	4	1	143	160	2.0
CP008925.1	h6.sal.bam	other	2603393	2603393	0	+	7	1	149	159	3.5
CP008925.1	h6.sal.bam	other	2603394	2603394	0	+	0	3	149	158	0.0
CP008925.1	h6.sal.bam	other	2603395	2603395	0	+	1	2	149	157	0.5
CP008925.1	h6.sal.bam	other	2603396	2603396	0	+	0	3	149	157	0.0
CP008925.1	h6.sal.bam	other	2603397	2603397	0	+	4	0	152	156	2.0
CP008925.1	h6.sal.bam	other	2603398	2603398	0	+	1	1	150	156	0.5
CP008925.1	h6.sal.bam	other	2603399	2603399	0	+	4	4	150	158	2.0
CP008925.1	h6.sal.bam	other	2603400	2603400	0	+	6	1	153	154	3.0
CP008925.1	h6.sal.bam	other	2603401	2603401	0	+	0	3	151	153	0.0
CP008925.1	h6.sal.bam	other	2603402	2603402	0	+	2	1	151	153	1.0
CP008925.1	h6.sal.bam	other	2603403	2603403	0	+	1	5	152	154	0.5
CP008925.1	h6.sal.bam	other	2603404	2603404	0	+	3	1	150	152	1.5
CP008925.1	h6.sal.bam	other	2603405	2603405	0	+	4	1	150	153	2.0
CP008925.1	h6.sal.bam	other	2603406	2603406	0	+	1	1	149	154	0.5
CP008925.1	h6.sal.bam	other	2603407	2603407	0	+	1	1	150	154	0.5
CP008925.1	h6.sal.bam	other	2603408	2603408	0	+	2	1	145	157	1.0
CP008925.1	h6.sal.bam	other	2603409	2603409	0	+	1	0	146	156	0.5
CP008925.1	h6.sal.bam	other	2603410	2603410	0	+	2	4	148	156	1.0
CP008925.1	h6.sal.bam	other	2603411	2603411	0	+	3	1	147	153	1.5
CP008925.1	h6.sal.bam	other	2603412	2603412	0	+	4	1	151	152	2.0
CP008925.1	h6.sal.bam	other	2603413	2603413	0	+	5	2	153	154	2.5
CP008925.1	h6.sal.bam	other	2603414	2603414	0	+	1	4	153	153	0.5
CP008925.1	h6.sal.bam	other	2603415	2603415	0	+	1	4	154	150	0.5
CP008925.1	h6.sal.bam	other	2603416	2603416	0	+	1	2	149	146	0.5
CP008925.1	h6.sal.bam	other	2603417	2603417	0	+	1	5	148	144	0.5
CP008925.1	h6.sal.bam	other	2603418	2603418	0	+	5	2	153	140	2.5
CP008925.1	h6.sal.bam	other	2603419	2603419	0	+	5	0	155	139	2.5
CP008925.1	h6.sal.bam	other	2603420	2603420	0	+	2	0	156	140	1.0
CP008925.1	h6.sal.bam	other	2603421	2603421	0	+	2	3	149	143	1.0
CP008925.1	h6.sal.bam	other	2603422	2603422	0	+	2	0	151	141	1.0
CP008925.1	h6.sal.bam	other	2603423	2603423	0	+	3	3	151	141	1.5
CP008925.1	h6.sal.bam	other	2603424	2603424	0	+	0	2	151	139	0.0
CP008925.1	h6.sal.bam	other	2603425	2603425	0	+	2	0	153	137	1.0
CP008925.1	h6.sal.bam	other	2603426	2603426	0	+	2	4	151	137	1.0
CP008925.1	h6.sal.bam	other	2603427	2603427	0	+	4	1	150	133	2.0
CP008925.1	h6.sal.bam	other	2603428	2603428	0	+	1	3	151	134	0.5
CP008925.1	h6.sal.bam	other	2603429	2603429	0	+	4	3	151	135	2.0
CP008925.1	h6.sal.bam	other	2603430	2603430	0	+	5	2	156	134	2.5
CP008925.1	h6.sal.bam	other	2603431	2603431	0	+	3	1	159	134	1.5
CP008925.1	h6.sal.bam	other	2603432	2603432	0	+	4	0	155	134	2.0
CP008925.1	h6.sal.bam	other	2603433	2603433	0	+	2	4	157	135	1.0
CP008925.1	h6.sal.bam	other	2603434	2603434	0	+	1	1	158	132	0.5
CP008925.1	h6.sal.bam	other	2603435	2603435	0	+	2	3	159	135	1.0
CP008925.1	h6.sal.bam	other	2603436	2603436	0	+	1	1	155	135	0.5
CP008925.1	h6.sal.bam	other	2603437	2603437	0	+	1	3	156	139	0.5
CP008925.1	h6.sal.bam	other	2603438	2603438	0	+	1	1	157	142	0.5
CP008925.1	h6.sal.bam	other	2603439	2603439	0	+	2	2	159	141	1.0
CP008925.1	h6.sal.bam	other	2603440	2603440	0	+	1	2	158	142	0.5
CP008925.1	h6.sal.bam	other	2603441	2603441	0	+	2	3	160	141	1.0
CP008925.1	h6.sal.bam	other	2603442	2603442	0	+	1	0	161	138	0.5
CP008925.1	h6.sal.bam	other	2603443	2603443	0	+	2	5	163	138	1.0
CP008925.1	h6.sal.bam	other	2603444	2603444	0	+	0	4	159	137	0.0
CP008925.1	h6.sal.bam	other	2603445	2603445	0	+	3	3	162	135	1.5
CP008925.1	h6.sal.bam	other	2603446	2603446	0	+	3	1	162	134	1.5
CP008925.1	h6.sal.bam	other	2603447	2603447	0	+	5	3	167	135	2.5
CP008925.1	h6.sal.bam	other	2603448	2603448	0	+	0	2	167	133	0.0
CP008925.1	h6.sal.bam	other	2603449	2603449	0	+	1	2	168	131	0.5
CP008925.1	h6.sal.bam	other	2603450	2603450	0	+	3	2	163	130	1.5
CP008925.1	h6.sal.bam	other	2603451	2603451	0	+	0	5	163	132	0.0
CP008925.1	h6.sal.bam	other	2603452	2603452	0	+	1	5	164	128	0.5
CP008925.1	h6.sal.bam	other	2603453	2603453	0	+	4	2	167	125	2.0
CP008925.1	h6.sal.bam	other	2603454	2603454	0	+	2	2	165	123	1.0
CP008925.1	h6.sal.bam	other	2603455	2603455	0	+	2	1	167	121	1.0
CP008925.1	h6.sal.bam	other	2603456	2603456	0	+	2	3	168	120	1.0
CP008925.1	h6.sal.bam	other	2603457	2603457	0	+	2	2	169	119	1.0
CP008925.1	h6.sal.bam	other	2603458	2603458	0	+	2	1	169	118	1.0
CP008925.1	h6.sal.bam	other	2603459	2603459	0	+	3	0	168	117	1.5
CP008925.1	h6.sal.bam	other	2603460	2603460	0	+	4	0	172	117	2.0
CP008925.1	h6.sal.bam	other	2603461	2603461	0	+	2	9	174	117	1.0
CP008925.1	h6.sal.bam	other	2603462	2603462	0	+	2	3	173	111	1.0
CP008925.1	h6.sal.bam	other	2603463	2603463	0	+	0	4	173	111	0.0
CP008925.1	h6.sal.bam	other	2603464	2603464	0	+	2	1	169	107	1.0
CP008925.1	h6.sal.bam	other	2603465	2603465	0	+	4	0	169	106	2.0
CP008925.1	h6.sal.bam	other	2603466	2603466	0	+	0	3	166	109	0.0
CP008925.1	h6.sal.bam	other	2603467	2603467	0	+	3	0	164	106	1.5
CP008925.1	h6.sal.bam	other	2603468	2603468	0	+	4	1	162	108	2.0
CP008925.1	h6.sal.bam	other	2603469	2603469	0	+	4	1	166	107	2.0
CP008925.1	h6.sal.bam	other	2603470	2603470	0	+	1	2	166	110	0.5
CP008925.1	h6.sal.bam	other	2603471	2603471	0	+	2	2	164	109	1.0
CP008925.1	h6.sal.bam	other	2603472	2603472	0	+	2	2	166	107	1.0
CP008925.1	h6.sal.bam	other	2603473	2603473	0	+	2	1	163	108	1.0
CP008925.1	h6.sal.bam	other	2603474	2603474	0	+	0	0	163	109	0.0
CP008925.1	h6.sal.bam	other	2603475	2603475	0	+	1	0	148	109	0.5
CP008925.1	h6.sal.bam	other	2603476	2603476	0	+	2	3	150	109	1.0
CP008925.1	h6.sal.bam	other	2603477	2603477	0	+	3	2	153	108	1.5
CP008925.1	h6.sal.bam	other	2603478	2603478	0	+	3	3	156	106	1.5
CP008925.1	h6.sal.bam	other	2603479	2603479	0	+	1	2	157	116	0.5
CP008925.1	h6.sal.bam	other	2603480	2603480	0	+	1	2	156	115	0.5
CP008925.1	h6.sal.bam	other	2603481	2603481	0	+	0	1	156	118	0.0
CP008925.1	h6.sal.bam	other	2603482	2603482	0	+	3	4	159	118	1.5
CP008925.1	h6.sal.bam	other	2603483	2603483	0	+	1	0	157	116	0.5
CP008925.1	h6.sal.bam	other	2603484	2603484	0	+	0	0	157	117	0.0
CP008925.1	h6.sal.bam	other	2603485	2603485	0	+	2	1	157	119	1.0
CP008925.1	h6.sal.bam	other	2603486	2603486	0	+	2	0	148	120	1.0
CP008925.1	h6.sal.bam	other	2603487	2603487	0	+	6	3	154	121	3.0
CP008925.1	h6.sal.bam	other	2603488	2603488	0	+	3	1	157	118	1.5
CP008925.1	h6.sal.bam	other	2603489	2603489	0	+	5	1	160	124	2.5
CP008925.1	h6.sal.bam	other	2603490	2603490	0	+	0	0	160	123	0.0
CP008925.1	h6.sal.bam	other	2603491	2603491	0	+	2	1	161	125	1.0
CP008925.1	h6.sal.bam	other	2603492	2603492	0	+	2	0	151	125	1.0
CP008925.1	h6.sal.bam	other	2603493	2603493	0	+	3	1	154	131	1.5
CP008925.1	h6.sal.bam	other	2603494	2603494	0	+	1	1	155	130	0.5
CP008925.1	h6.sal.bam	other	2603495	2603495	0	+	3	3	157	132	1.5
CP008925.1	h6.sal.bam	other	2603496	2603496	0	+	1	1	154	137	0.5
CP008925.1	h6.sal.bam	other	2603497	2603497	0	+	1	0	152	137	0.5
CP008925.1	h6.sal.bam	other	2603498	2603498	0	+	0	1	152	140	0.0
CP008925.1	h6.sal.bam	other	2603499	2603499	0	+	0	0	148	139	0.0
CP008925.1	h6.sal.bam	other	2603500	2603500	0	+	2	0	150	140	1.0
CP008925.1	h6.sal.bam	other	2603501	2603501	0	+	0	0	150	142	0.0
CP008925.1	h6.sal.bam	other	2603502	2603502	0	+	1	2	147	142	0.5
CP008925.1	h6.sal.bam	other	2603503	2603503	0	+	4	5	150	142	2.0
CP008925.1	h6.sal.bam	other	2603504	2603504	0	+	2	1	142	138	1.0
CP008925.1	h6.sal.bam	other	2603505	2603505	0	+	3	2	145	137	1.5
CP008925.1	h6.sal.bam	other	2603506	2603506	0	+	2	1	143	136	1.0
CP008925.1	h6.sal.bam	other	2603507	2603507	0	+	3	1	141	136	1.5
CP008925.1	h6.sal.bam	other	2603508	2603508	0	+	2	1	143	135	1.0
CP008925.1	h6.sal.bam	other	2603509	2603509	0	+	2	4	142	136	1.0
CP008925.1	h6.sal.bam	other	2603510	2603510	0	+	3	3	144	134	1.5
CP008925.1	h6.sal.bam	other	2603511	2603511	0	+	2	8	146	133	1.0
CP008925.1	h6.sal.bam	other	2603512	2603512	0	+	2	3	146	127	1.0
CP008925.1	h6.sal.bam	other	2603513	2603513	0	+	3	1	148	131	1.5
CP008925.1	h6.sal.bam	other	2603514	2603514	0	+	4	2	150	132	2.0
CP008925.1	h6.sal.bam	other	2603515	2603515	0	+	1	1	150	131	0.5
CP008925.1	h6.sal.bam	other	2603516	2603516	0	+	2	0	147	130	1.0
CP008925.1	h6.sal.bam	other	2603517	2603517	0	+	2	4	149	130	1.0
CP008925.1	h6.sal.bam	other	2603518	2603518	0	+	3	2	152	137	1.5
CP008925.1	h6.sal.bam	other	2603519	2603519	0	+	2	0	151	139	1.0
CP008925.1	h6.sal.bam	other	2603520	2603520	0	+	1	2	152	139	0.5
CP008925.1	h6.sal.bam	other	2603521	2603521	0	+	0	2	145	139	0.0
CP008925.1	h6.sal.bam	other	2603522	2603522	0	+	0	1	145	139	0.0
CP008925.1	h6.sal.bam	other	2603523	2603523	0	+	3	1	147	138	1.5
CP008925.1	h6.sal.bam	other	2603524	2603524	0	+	1	0	145	138	0.5
CP008925.1	h6.sal.bam	other	2603525	2603525	0	+	1	4	146	141	0.5
CP008925.1	h6.sal.bam	other	2603526	2603526	0	+	1	1	147	139	0.5
CP008925.1	h6.sal.bam	other	2603527	2603527	0	+	0	2	145	139	0.0
CP008925.1	h6.sal.bam	other	2603528	2603528	0	+	2	0	143	139	1.3333333333333333
CP008925.1	h6.sal.bam	other	2603529	2603529	0	+	2	0	143	142	1.0
CP008925.1	h6.sal.bam	other	2603530	2603530	0	+	2	2	143	158	1.0
CP008925.1	h6.sal.bam	other	2603531	2603531	0	+	1	1	143	160	0.5
CP008925.1	h6.sal.bam	other	2603532	2603532	0	+	2	0	143	160	1.0
CP008925.1	h6.sal.bam	other	2603533	2603533	0	+	1	1	142	168	0.5
CP008925.1	h6.sal.bam	other	2603534	2603534	0	+	0	0	139	169	0.0
CP008925.1	h6.sal.bam	other	2603535	2603535	0	+	3	2	139	175	2.0
CP008925.1	h6.sal.bam	other	2603536	2603536	0	+	0	2	135	174	0.0
CP008925.1	h6.sal.bam	other	2603537	2603537	0	+	0	4	135	172	0.0
CP008925.1	h6.sal.bam	other	2603538	2603538	0	+	3	3	138	170	3.0
CP008925.1	h6.sal.bam	other	2603539	2603539	0	+	3	1	139	169	3.0
CP008925.1	h6.sal.bam	other	2603540	2603540	0	+	1	0	136	168	1.0
CP008925.1	h6.sal.bam	other	2603541	2603541	0	+	3	1	139	168	3.0
CP008925.1	h6.sal.bam	other	2603542	2603542	0	+	3	1	135	171	3.0
CP008925.1	h6.sal.bam	other	2603543	2603543	0	+	1	4	127	170	1.0
CP008925.1	h6.sal.bam	other	2603544	2603544	0	+	0	2	127	169	0.0
CP008925.1	h6.sal.bam	other	2603545	2603545	0	+	4	1	131	169	4.0
CP008925.1	h6.sal.bam	other	2603546	2603546	0	+	1	3	132	168	1.0
CP008925.1	h6.sal.bam	other	2603547	2603547	0	+	3	2	135	169	3.0
CP008925.1	h6.sal.bam	other	2603548	2603548	0	+	1	2	134	167	1.0
CP008925.1	h6.sal.bam	other	2603549	2603549	0	+	3	0	137	167	3.0
CP008925.1	h6.sal.bam	other	2603550	2603550	0	+	6	1	142	168	6.0
CP008925.1	h6.sal.bam	other	2603551	2603551	0	+	3	3	143	168	3.0
CP008925.1	h6.sal.bam	other	2603552	2603552	0	+	1	7	137	170	1.0
CP008925.1	h6.sal.bam	other	2603553	2603553	0	+	0	4	137	167	0.0
CP008925.1	h6.sal.bam	other	2603554	2603554	0	+	4	1	141	163	4.0
CP008925.1	h6.sal.bam	other	2603555	2603555	0	+	2	2	142	162	2.0
CP008925.1	h6.sal.bam	other	2603556	2603556	0	+	1	1	143	164	1.0
CP008925.1	h6.sal.bam	other	2603557	2603557	0	+	0	2	140	163	0.0
CP008925.1	h6.sal.bam	other	2603558	2603558	0	+	0	1	139	165	0.0
CP008925.1	h6.sal.bam	other	2603559	2603559	0	+	2	2	141	166	2.0
CP008925.1	h6.sal.bam	other	2603560	2603560	0	+	0	3	139	166	0.0
CP008925.1	h6.sal.bam	other	2603561	2603561	0	+	3	1	140	165	3.0
CP008925.1	h6.sal.bam	other	2603562	2603562	0	+	0	6	132	166	0.0
CP008925.1	h6.sal.bam	other	2603563	2603563	0	+	3	1	134	160	3.0
CP008925.1	h6.sal.bam	other	2603564	2603564	0	+	1	1	130	159	1.0
CP008925.1	h6.sal.bam	other	2603565	2603565	0	+	1	1	131	162	1.0
CP008925.1	h6.sal.bam	other	2603566	2603566	0	+	1	4	129	161	1.0
CP008925.1	h6.sal.bam	other	2603567	2603567	0	+	1	3	128	157	1.0
CP008925.1	h6.sal.bam	other	2603568	2603568	0	+	1	1	125	159	1.0
CP008925.1	h6.sal.bam	other	2603569	2603569	0	+	0	6	125	161	0.0
CP008925.1	h6.sal.bam	other	2603570	2603570	0	+	3	1	122	156	3.0
CP008925.1	h6.sal.bam	other	2603571	2603571	0	+	1	2	123	157	1.0
CP008925.1	h6.sal.bam	other	2603572	2603572	0	+	3	3	126	160	3.0
CP008925.1	h6.sal.bam	other	2603573	2603573	0	+	0	2	126	157	0.0
CP008925.1	h6.sal.bam	other	2603574	2603574	0	+	1	1	127	159	1.0
CP008925.1	h6.sal.bam	other	2603575	2603575	0	+	1	2	126	158	1.0
CP008925.1	h6.sal.bam	other	2603576	2603576	0	+	8	3	134	160	8.0
CP008925.1	h6.sal.bam	other	2603577	2603577	0	+	0	0	133	157	0.0
CP008925.1	h6.sal.bam	other	2603578	2603578	0	+	1	0	130	157	1.0
CP008925.1	h6.sal.bam	other	2603579	2603579	0	+	3	0	131	158	3.0
CP008925.1	h6.sal.bam	other	2603580	2603580	0	+	4	3	133	158	4.0
CP008925.1	h6.sal.bam	other	2603581	2603581	0	+	1	1	132	155	1.0
CP008925.1	h6.sal.bam	other	2603582	2603582	0	+	1	0	130	154	1.0
CP008925.1	h6.sal.bam	other	2603583	2603583	0	+	0	0	128	158	0.0
CP008925.1	h6.sal.bam	other	2603584	2603584	0	+	1	2	127	159	1.0
CP008925.1	h6.sal.bam	other	2603585	2603585	0	+	0	1	124	160	0.0
CP008925.1	h6.sal.bam	other	2603586	2603586	0	+	1	2	120	160	1.0
CP008925.1	h6.sal.bam	GTTC	2603587	2603587	2603595	+	0	7	119	160	0.0
CP008925.1	h6.sal.bam	other	2603588	2603588	0	+	0	3	116	153	0.0
CP008925.1	h6.sal.bam	GTTC	2603589	2603589	2603595	+	13	1	125	152	13.0
CP008925.1	h6.sal.bam	other	2603590	2603590	0	+	0	0	124	154	0.0
CP008925.1	h6.sal.bam	other	2603591	2603591	0	+	1	0	122	159	1.0
CP008925.1	h6.sal.bam	other	2603592	2603592	0	+	1	8	123	161	1.0
CP008925.1	h6.sal.bam	other	2603593	2603593	0	+	2	2	122	154	2.0
CP008925.1	h6.sal.bam	other	2603594	2603594	0	+	0	1	121	154	0.0
CP008925.1	h6.sal.bam	other	2603595	2603595	0	+	1	1	121	155	1.0
CP008925.1	h6.sal.bam	other	2603596	2603596	0	+	0	2	121	154	0.0
CP008925.1	h6.sal.bam	other	2603597	2603597	0	+	1	0	122	154	1.0
CP008925.1	h6.sal.bam	other	2603598	2603598	0	+	0	1	119	157	0.0
CP008925.1	h6.sal.bam	other	2603599	2603599	0	+	4	3	123	160	4.0
CP008925.1	h6.sal.bam	other	2603600	2603600	0	+	2	2	124	158	2.0
CP008925.1	h6.sal.bam	other	2603601	2603601	0	+	3	1	126	157	3.0
CP008925.1	h6.sal.bam	other	2603602	2603602	0	+	1	4	126	156	1.0
CP008925.1	h6.sal.bam	other	2603603	2603603	0	+	3	0	125	155	3.0
CP008925.1	h6.sal.bam	GTTC	2603604	2603604	2603595	+	2	17	124	157	2.0
CP008925.1	h6.sal.bam	other	2603605	2603605	0	+	1	4	125	142	1.0
CP008925.1	h6.sal.bam	GTTC	2603606	2603606	2603595	+	13	1	138	142	13.0
CP008925.1	h6.sal.bam	other	2603607	2603607	0	+	0	9	136	141	0.0
CP008925.1	h6.sal.bam	other	2603608	2603608	0	+	12	2	148	135	12.0
CP008925.1	h6.sal.bam	other	2603609	2603609	0	+	3	4	151	133	3.0
CP008925.1	h6.sal.bam	other	2603610	2603610	0	+	1	1	148	135	1.0
CP008925.1	h6.sal.bam	other	2603611	2603611	0	+	0	2	148	135	0.0
CP008925.1	h6.sal.bam	other	2603612	2603612	0	+	2	0	148	135	2.0
CP008925.1	h6.sal.bam	other	2603613	2603613	0	+	2	2	150	135	2.0
CP008925.1	h6.sal.bam	other	2603614	2603614	0	+	2	0	149	140	2.0
CP008925.1	h6.sal.bam	other	2603615	2603615	0	+	1	3	149	141	1.0
CP008925.1	h6.sal.bam	other	2603616	2603616	0	+	4	1	147	139	4.0
CP008925.1	h6.sal.bam	other	2603617	2603617	0	+	1	0	148	139	1.0
CP008925.1	h6.sal.bam	other	2603618	2603618	0	+	0	3	147	140	0.0
CP008925.1	h6.sal.bam	other	2603619	2603619	0	+	0	2	147	141	0.0
CP008925.1	h6.sal.bam	other	2603620	2603620	0	+	2	2	143	140	2.0
CP008925.1	h6.sal.bam	other	2603621	2603621	0	+	1	2	144	138	1.0
CP008925.1	h6.sal.bam	other	2603622	2603622	0	+	0	1	142	144	0.0
CP008925.1	h6.sal.bam	other	2603623	2603623	0	+	5	1	146	145	5.0
CP008925.1	h6.sal.bam	other	2603624	2603624	0	+	1	1	144	144	1.0
CP008925.1	h6.sal.bam	other	2603625	2603625	0	+	0	1	135	147	0.0
CP008925.1	h6.sal.bam	GAAC	2603626	2603626	2603634	+	1	6	135	149	1.0
CP008925.1	h6.sal.bam	other	2603627	2603627	0	+	6	3	141	143	6.0
CP008925.1	h6.sal.bam	GAAC	2603628	2603628	2603634	+	6	4	146	144	6.0
CP008925.1	h6.sal.bam	other	2603629	2603629	0	+	0	2	141	140	0.0
CP008925.1	h6.sal.bam	other	2603630	2603630	0	+	2	1	141	142	2.0
CP008925.1	h6.sal.bam	other	2603631	2603631	0	+	1	1	141	144	1.0
CP008925.1	h6.sal.bam	other	2603632	2603632	0	+	6	2	147	144	4.0
CP008925.1	h6.sal.bam	other	2603633	2603633	0	+	5	3	152	142	3.3333333333333335
CP008925.1	h6.sal.bam	other	2603634	2603634	0	+	1	1	152	140	0.5
CP008925.1	h6.sal.bam	other	2603635	2603635	0	+	0	0	149	143	0.0
CP008925.1	h6.sal.bam	other	2603636	2603636	0	+	2	2	151	147	1.0
CP008925.1	h6.sal.bam	other	2603637	2603637	0	+	0	2	151	145	0.0
CP008925.1	h6.sal.bam	other	2603638	2603638	0	+	3	2	151	147	1.5
CP008925.1	h6.sal.bam	other	2603639	2603639	0	+	0	0	150	145	0.0
CP008925.1	h6.sal.bam	other	2603640	2603640	0	+	5	0	154	149	2.5
CP008925.1	h6.sal.bam	other	2603641	2603641	0	+	3	2	156	149	1.5
CP008925.1	h6.sal.bam	other	2603642	2603642	0	+	3	3	157	147	1.5
CP008925.1	h6.sal.bam	GAAC	2603643	2603643	2603634	+	0	3	157	144	0.0
CP008925.1	h6.sal.bam	other	2603644	2603644	0	+	0	1	157	143	0.0
CP008925.1	h6.sal.bam	GAAC	2603645	2603645	2603634	+	0	3	150	141	0.0
CP008925.1	h6.sal.bam	other	2603646	2603646	0	+	1	5	151	140	0.5
CP008925.1	h6.sal.bam	other	2603647	2603647	0	+	2	2	153	137	1.0
CP008925.1	h6.sal.bam	other	2603648	2603648	0	+	1	2	154	138	0.5
CP008925.1	h6.sal.bam	other	2603649	2603649	0	+	1	0	153	139	0.5
CP008925.1	h6.sal.bam	other	2603650	2603650	0	+	3	4	155	142	1.5
CP008925.1	h6.sal.bam	other	2603651	2603651	0	+	2	0	151	140	1.0
CP008925.1	h6.sal.bam	other	2603652	2603652	0	+	2	0	153	140	1.0
CP008925.1	h6.sal.bam	other	2603653	2603653	0	+	4	0	152	140	2.0
CP008925.1	h6.sal.bam	other	2603654	2603654	0	+	2	0	151	141	1.0
CP008925.1	h6.sal.bam	other	2603655	2603655	0	+	0	1	150	142	0.0
CP008925.1	h6.sal.bam	other	2603656	2603656	0	+	2	3	152	141	1.0
CP008925.1	h6.sal.bam	other	2603657	2603657	0	+	4	1	155	145	2.0
CP008925.1	h6.sal.bam	other	2603658	2603658	0	+	3	3	157	145	1.5
CP008925.1	h6.sal.bam	other	2603659	2603659	0	+	3	1	160	144	2.0
CP008925.1	h6.sal.bam	other	2603660	2603660	0	+	1	0	161	145	0.5
CP008925.1	h6.sal.bam	other	2603661	2603661	0	+	3	3	163	146	1.5
CP008925.1	h6.sal.bam	GTTC	2603662	2603662	2603670	+	2	0	165	144	1.3333333333333333
CP008925.1	h6.sal.bam	other	2603663	2603663	0	+	4	3	169	147	4.0
CP008925.1	h6.sal.bam	GTTC	2603664	2603664	2603670	+	3	4	158	146	3.0
CP008925.1	h6.sal.bam	other	2603665	2603665	0	+	0	3	158	145	0.0
CP008925.1	h6.sal.bam	other	2603666	2603666	0	+	3	3	161	142	2.0
CP008925.1	h6.sal.bam	other	2603667	2603667	0	+	3	1	163	141	1.5
CP008925.1	h6.sal.bam	other	2603668	2603668	0	+	0	2	161	140	0.0
CP008925.1	h6.sal.bam	other	2603669	2603669	0	+	2	2	163	139	1.0
CP008925.1	h6.sal.bam	other	2603670	2603670	0	+	3	1	165	137	1.5
CP008925.1	h6.sal.bam	GTTC	2603671	2603671	2603679	+	2	1	167	136	1.0
CP008925.1	h6.sal.bam	other	2603672	2603672	0	+	3	3	169	137	1.5
CP008925.1	h6.sal.bam	GTTC	2603673	2603673	2603679	+	1	4	170	134	0.5
CP008925.1	h6.sal.bam	other	2603674	2603674	0	+	0	1	163	131	0.0
CP008925.1	h6.sal.bam	other	2603675	2603675	0	+	1	1	164	130	0.5
CP008925.1	h6.sal.bam	other	2603676	2603676	0	+	1	2	163	134	0.5
CP008925.1	h6.sal.bam	other	2603677	2603677	0	+	1	0	160	133	0.5
CP008925.1	h6.sal.bam	other	2603678	2603678	0	+	3	2	163	136	1.5
CP008925.1	h6.sal.bam	GTTC	2603679	2603679	2603670	+	5	3	166	135	2.5
CP008925.1	h6.sal.bam	other	2603680	2603680	0	+	1	4	164	132	0.5
CP008925.1	h6.sal.bam	GTTC	2603681	2603681	2603670	+	3	1	156	128	1.5
CP008925.1	h6.sal.bam	other	2603682	2603682	0	+	2	2	157	127	1.0
CP008925.1	h6.sal.bam	other	2603683	2603683	0	+	0	1	146	125	0.0
CP008925.1	h6.sal.bam	other	2603684	2603684	0	+	2	4	145	129	1.0
CP008925.1	h6.sal.bam	other	2603685	2603685	0	+	2	2	146	127	1.0
CP008925.1	h6.sal.bam	other	2603686	2603686	0	+	1	2	143	126	0.5
CP008925.1	h6.sal.bam	other	2603687	2603687	0	+	1	7	143	126	0.5
CP008925.1	h6.sal.bam	GTTC	2603688	2603688	2603679	+	1	0	144	123	0.5
CP008925.1	h6.sal.bam	other	2603689	2603689	0	+	4	1	146	124	2.0
CP008925.1	h6.sal.bam	GTTC	2603690	2603690	2603679	+	5	1	150	124	2.5
CP008925.1	h6.sal.bam	other	2603691	2603691	0	+	2	1	147	125	1.0
CP008925.1	h6.sal.bam	other	2603692	2603692	0	+	1	2	148	127	0.5
CP008925.1	h6.sal.bam	other	2603693	2603693	0	+	2	2	150	126	1.0
CP008925.1	h6.sal.bam	other	2603694	2603694	0	+	1	1	142	127	0.5
CP008925.1	h6.sal.bam	other	2603695	2603695	0	+	1	3	143	128	0.5
CP008925.1	h6.sal.bam	other	2603696	2603696	0	+	0	4	143	128	0.0
CP008925.1	h6.sal.bam	other	2603697	2603697	0	+	2	2	145	124	1.0
CP008925.1	h6.sal.bam	other	2603698	2603698	0	+	2	2	147	125	1.0
CP008925.1	h6.sal.bam	other	2603699	2603699	0	+	0	2	147	124	0.0
CP008925.1	h6.sal.bam	other	2603700	2603700	0	+	0	4	147	122	0.0
CP008925.1	h6.sal.bam	other	2603701	2603701	0	+	1	0	147	121	0.5
CP008925.1	h6.sal.bam	other	2603702	2603702	0	+	0	4	135	121	0.0
CP008925.1	h6.sal.bam	other	2603703	2603703	0	+	0	2	134	118	0.0
CP008925.1	h6.sal.bam	other	2603704	2603704	0	+	0	2	134	117	0.0
CP008925.1	h6.sal.bam	other	2603705	2603705	0	+	3	3	128	116	1.5
CP008925.1	h6.sal.bam	other	2603706	2603706	0	+	3	1	131	114	1.5
CP008925.1	h6.sal.bam	other	2603707	2603707	0	+	1	0	132	114	0.5
CP008925.1	h6.sal.bam	other	2603708	2603708	0	+	1	1	128	115	0.5
CP008925.1	h6.sal.bam	other	2603709	2603709	0	+	1	4	126	115	0.6666666666666666
CP008925.1	h6.sal.bam	other	2603710	2603710	0	+	3	4	129	113	2.0
CP008925.1	h6.sal.bam	other	2603711	2603711	0	+	1	0	127	109	0.6666666666666666
CP008925.1	h6.sal.bam	other	2603712	2603712	0	+	1	4	128	115	0.6666666666666666
CP008925.1	h6.sal.bam	other	2603713	2603713	0	+	1	2	129	113	0.6666666666666666
CP008925.1	h6.sal.bam	other	2603714	2603714	0	+	3	2	132	115	2.0
CP008925.1	h6.sal.bam	other	2603715	2603715	0	+	3	0	128	113	2.0
CP008925.1	h6.sal.bam	other	2603716	2603716	0	+	9	0	136	113	6.0
CP008925.1	h6.sal.bam	other	2603717	2603717	0	+	2	2	135	113	1.3333333333333333
CP008925.1	h6.sal.bam	other	2603718	2603718	0	+	2	0	136	116	1.0
CP008925.1	h6.sal.bam	other	2603719	2603719	0	+	3	0	139	118	2.0
CP008925.1	h6.sal.bam	other	2603720	2603720	0	+	2	1	140	118	1.3333333333333333
CP008925.1	h6.sal.bam	other	2603721	2603721	0	+	1	2	141	117	1.0
CP008925.1	h6.sal.bam	other	2603722	2603722	0	+	0	3	139	118	0.0
CP008925.1	h6.sal.bam	other	2603723	2603723	0	+	0	3	134	115	0.0
CP008925.1	h6.sal.bam	other	2603724	2603724	0	+	5	3	139	112	2.5
CP008925.1	h6.sal.bam	other	2603725	2603725	0	+	3	2	142	115	1.5
CP008925.1	h6.sal.bam	other	2603726	2603726	0	+	0	0	140	113	0.0
CP008925.1	h6.sal.bam	other	2603727	2603727	0	+	1	0	135	116	0.5
CP008925.1	h6.sal.bam	other	2603728	2603728	0	+	1	1	134	116	0.5
CP008925.1	h6.sal.bam	other	2603729	2603729	0	+	1	1	135	118	0.5
CP008925.1	h6.sal.bam	other	2603730	2603730	0	+	4	3	138	118	2.0
CP008925.1	h6.sal.bam	other	2603731	2603731	0	+	2	4	139	116	1.0
CP008925.1	h6.sal.bam	other	2603732	2603732	0	+	1	1	136	115	0.5
CP008925.1	h6.sal.bam	other	2603733	2603733	0	+	1	2	134	116	0.5
CP008925.1	h6.sal.bam	other	2603734	2603734	0	+	3	1	134	118	1.5
CP008925.1	h6.sal.bam	other	2603735	2603735	0	+	1	1	134	121	0.5
CP008925.1	h6.sal.bam	other	2603736	2603736	0	+	4	1	135	122	2.0
CP008925.1	h6.sal.bam	other	2603737	2603737	0	+	4	3	138	121	2.0
CP008925.1	h6.sal.bam	other	2603738	2603738	0	+	3	3	137	118	1.5
CP008925.1	h6.sal.bam	other	2603739	2603739	0	+	3	2	137	118	1.5
CP008925.1	h6.sal.bam	other	2603740	2603740	0	+	3	0	140	118	1.5
CP008925.1	h6.sal.bam	other	2603741	2603741	0	+	5	2	140	120	2.5
CP008925.1	h6.sal.bam	other	2603742	2603742	0	+	0	0	140	123	0.0
CP008925.1	h6.sal.bam	other	2603743	2603743	0	+	1	1	141	127	0.5
CP008925.1	h6.sal.bam	other	2603744	2603744	0	+	1	0	140	127	0.5
CP008925.1	h6.sal.bam	other	2603745	2603745	0	+	0	2	137	129	0.0
CP008925.1	h6.sal.bam	other	2603746	2603746	0	+	0	0	135	129	0.0
CP008925.1	h6.sal.bam	other	2603747	2603747	0	+	0	1	132	129	0.0
CP008925.1	h6.sal.bam	other	2603748	2603748	0	+	2	0	133	131	1.0
CP008925.1	h6.sal.bam	other	2603749	2603749	0	+	1	5	134	134	0.5
CP008925.1	h6.sal.bam	other	2603750	2603750	0	+	1	0	134	132	0.5
CP008925.1	h6.sal.bam	other	2603751	2603751	0	+	1	1	134	134	0.5
CP008925.1	h6.sal.bam	other	2603752	2603752	0	+	2	3	135	134	1.0
CP008925.1	h6.sal.bam	other	2603753	2603753	0	+	2	1	135	132	1.0
CP008925.1	h6.sal.bam	other	2603754	2603754	0	+	5	0	135	131	2.5
CP008925.1	h6.sal.bam	other	2603755	2603755	0	+	3	2	137	131	1.5
CP008925.1	h6.sal.bam	other	2603756	2603756	0	+	0	1	134	132	0.0
CP008925.1	h6.sal.bam	other	2603757	2603757	0	+	3	4	135	133	1.5
CP008925.1	h6.sal.bam	other	2603758	2603758	0	+	6	3	141	132	3.0
CP008925.1	h6.sal.bam	other	2603759	2603759	0	+	1	1	140	129	0.5
CP008925.1	h6.sal.bam	other	2603760	2603760	0	+	1	0	139	130	0.5
CP008925.1	h6.sal.bam	other	2603761	2603761	0	+	10	0	148	133	5.0
CP008925.1	h6.sal.bam	other	2603762	2603762	0	+	4	3	151	133	2.0
CP008925.1	h6.sal.bam	other	2603763	2603763	0	+	4	1	154	131	2.0
CP008925.1	h6.sal.bam	other	2603764	2603764	0	+	4	2	149	132	2.0
CP008925.1	h6.sal.bam	other	2603765	2603765	0	+	1	3	147	136	0.5
CP008925.1	h6.sal.bam	other	2603766	2603766	0	+	2	1	149	133	1.0
CP008925.1	h6.sal.bam	other	2603767	2603767	0	+	4	2	150	133	2.0
CP008925.1	h6.sal.bam	other	2603768	2603768	0	+	3	4	153	131	1.5
CP008925.1	h6.sal.bam	other	2603769	2603769	0	+	0	3	152	129	0.0
CP008925.1	h6.sal.bam	other	2603770	2603770	0	+	2	0	152	129	1.0
CP008925.1	h6.sal.bam	other	2603771	2603771	0	+	1	2	153	129	0.5
CP008925.1	h6.sal.bam	other	2603772	2603772	0	+	5	1	156	128	2.5
CP008925.1	h6.sal.bam	other	2603773	2603773	0	+	7	1	161	128	3.5
CP008925.1	h6.sal.bam	other	2603774	2603774	0	+	3	2	164	127	1.5
CP008925.1	h6.sal.bam	other	2603775	2603775	0	+	3	2	166	128	1.5
CP008925.1	h6.sal.bam	other	2603776	2603776	0	+	5	0	171	127	2.5
CP008925.1	h6.sal.bam	other	2603777	2603777	0	+	3	1	172	130	1.5
CP008925.1	h6.sal.bam	other	2603778	2603778	0	+	1	1	173	130	0.5
CP008925.1	h6.sal.bam	other	2603779	2603779	0	+	0	2	173	129	0.0
CP008925.1	h6.sal.bam	other	2603780	2603780	0	+	1	1	173	132	0.5
CP008925.1	h6.sal.bam	other	2603781	2603781	0	+	5	0	174	131	2.5
CP008925.1	h6.sal.bam	other	2603782	2603782	0	+	2	1	175	131	1.0
CP008925.1	h6.sal.bam	other	2603783	2603783	0	+	2	1	176	133	1.0
CP008925.1	h6.sal.bam	other	2603784	2603784	0	+	0	2	175	132	0.0
CP008925.1	h6.sal.bam	other	2603785	2603785	0	+	1	0	172	134	0.5
CP008925.1	h6.sal.bam	other	2603786	2603786	0	+	1	6	173	134	0.5
CP008925.1	h6.sal.bam	other	2603787	2603787	0	+	1	2	173	133	0.5
CP008925.1	h6.sal.bam	other	2603788	2603788	0	+	2	5	175	134	1.0
CP008925.1	h6.sal.bam	other	2603789	2603789	0	+	3	1	175	130	1.5
CP008925.1	h6.sal.bam	other	2603790	2603790	0	+	7	1	179	129	3.5
CP008925.1	h6.sal.bam	other	2603791	2603791	0	+	9	2	179	131	4.5
CP008925.1	h6.sal.bam	other	2603792	2603792	0	+	0	1	178	129	0.0
CP008925.1	h6.sal.bam	other	2603793	2603793	0	+	0	2	176	129	0.0
CP008925.1	h6.sal.bam	other	2603794	2603794	0	+	2	0	176	129	1.0
CP008925.1	h6.sal.bam	other	2603795	2603795	0	+	3	2	177	130	1.5
CP008925.1	h6.sal.bam	other	2603796	2603796	0	+	2	1	177	129	1.0
CP008925.1	h6.sal.bam	other	2603797	2603797	0	+	2	0	179	131	1.0
CP008925.1	h6.sal.bam	other	2603798	2603798	0	+	3	0	176	132	1.5
CP008925.1	h6.sal.bam	other	2603799	2603799	0	+	1	6	177	132	0.5
CP008925.1	h6.sal.bam	other	2603800	2603800	0	+	2	3	177	127	1.0
CP008925.1	h6.sal.bam	other	2603801	2603801	0	+	2	2	179	125	1.0
CP008925.1	h6.sal.bam	other	2603802	2603802	0	+	5	0	183	123	2.5
CP008925.1	h6.sal.bam	other	2603803	2603803	0	+	3	1	185	123	1.5
CP008925.1	h6.sal.bam	other	2603804	2603804	0	+	0	1	183	122	0.0
CP008925.1	h6.sal.bam	other	2603805	2603805	0	+	0	1	180	129	0.0
CP008925.1	h6.sal.bam	other	2603806	2603806	0	+	1	2	179	132	0.5
CP008925.1	h6.sal.bam	other	2603807	2603807	0	+	2	2	180	133	1.0
CP008925.1	h6.sal.bam	other	2603808	2603808	0	+	2	4	176	137	1.0
CP008925.1	h6.sal.bam	other	2603809	2603809	0	+	0	3	176	136	0.0
CP008925.1	h6.sal.bam	other	2603810	2603810	0	+	2	2	178	135	1.0
CP008925.1	h6.sal.bam	other	2603811	2603811	0	+	3	1	176	139	1.5
CP008925.1	h6.sal.bam	other	2603812	2603812	0	+	3	0	176	139	1.5
CP008925.1	h6.sal.bam	other	2603813	2603813	0	+	5	3	179	140	2.5
CP008925.1	h6.sal.bam	other	2603814	2603814	0	+	6	2	181	138	3.0
CP008925.1	h6.sal.bam	other	2603815	2603815	0	+	2	2	176	139	1.0
CP008925.1	h6.sal.bam	other	2603816	2603816	0	+	2	6	178	138	1.0
CP008925.1	h6.sal.bam	other	2603817	2603817	0	+	3	4	181	136	1.5
CP008925.1	h6.sal.bam	other	2603818	2603818	0	+	1	0	182	132	0.5
CP008925.1	h6.sal.bam	other	2603819	2603819	0	+	2	2	183	132	1.0
CP008925.1	h6.sal.bam	other	2603820	2603820	0	+	3	2	186	136	1.5
CP008925.1	h6.sal.bam	other	2603821	2603821	0	+	3	0	189	136	1.5
CP008925.1	h6.sal.bam	other	2603822	2603822	0	+	1	3	187	138	0.5
CP008925.1	h6.sal.bam	other	2603823	2603823	0	+	2	6	189	139	1.0
CP008925.1	h6.sal.bam	other	2603824	2603824	0	+	0	2	188	134	0.0
CP008925.1	h6.sal.bam	other	2603825	2603825	0	+	6	2	192	134	3.0
CP008925.1	h6.sal.bam	other	2603826	2603826	0	+	7	1	198	135	3.5
CP008925.1	h6.sal.bam	other	2603827	2603827	0	+	3	0	198	136	1.5
CP008925.1	h6.sal.bam	other	2603828	2603828	0	+	1	0	195	137	0.5
CP008925.1	h6.sal.bam	other	2603829	2603829	0	+	1	0	192	139	0.5
CP008925.1	h6.sal.bam	other	2603830	2603830	0	+	1	4	193	141	0.5
CP008925.1	h6.sal.bam	other	2603831	2603831	0	+	0	0	189	137	0.0
CP008925.1	h6.sal.bam	other	2603832	2603832	0	+	3	3	192	137	1.5
CP008925.1	h6.sal.bam	other	2603833	2603833	0	+	2	0	189	134	1.0
CP008925.1	h6.sal.bam	other	2603834	2603834	0	+	4	2	190	138	2.0
CP008925.1	h6.sal.bam	other	2603835	2603835	0	+	1	3	191	136	0.5
CP008925.1	h6.sal.bam	other	2603836	2603836	0	+	3	1	183	137	1.5
CP008925.1	h6.sal.bam	other	2603837	2603837	0	+	3	2	183	137	1.5
CP008925.1	h6.sal.bam	other	2603838	2603838	0	+	2	1	178	135	1.0
CP008925.1	h6.sal.bam	other	2603839	2603839	0	+	1	4	179	135	0.5
CP008925.1	h6.sal.bam	other	2603840	2603840	0	+	1	1	178	131	0.5
CP008925.1	h6.sal.bam	other	2603841	2603841	0	+	1	0	176	132	0.5
CP008925.1	h6.sal.bam	other	2603842	2603842	0	+	1	0	174	135	0.5
CP008925.1	h6.sal.bam	other	2603843	2603843	0	+	2	3	171	137	1.0
CP008925.1	h6.sal.bam	other	2603844	2603844	0	+	2	3	173	135	1.0
CP008925.1	h6.sal.bam	other	2603845	2603845	0	+	1	1	174	132	0.5
CP008925.1	h6.sal.bam	other	2603846	2603846	0	+	3	0	172	133	1.5
CP008925.1	h6.sal.bam	other	2603847	2603847	0	+	2	0	174	133	1.0
CP008925.1	h6.sal.bam	other	2603848	2603848	0	+	0	2	168	137	0.0
CP008925.1	h6.sal.bam	other	2603849	2603849	0	+	4	1	169	135	2.0
CP008925.1	h6.sal.bam	other	2603850	2603850	0	+	1	1	167	134	0.5
CP008925.1	h6.sal.bam	other	2603851	2603851	0	+	5	3	167	141	2.5
CP008925.1	h6.sal.bam	other	2603852	2603852	0	+	1	1	165	140	0.5
CP008925.1	h6.sal.bam	other	2603853	2603853	0	+	2	0	166	141	1.0
CP008925.1	h6.sal.bam	other	2603854	2603854	0	+	1	5	167	142	0.5
CP008925.1	h6.sal.bam	other	2603855	2603855	0	+	6	3	165	137	3.0
CP008925.1	h6.sal.bam	other	2603856	2603856	0	+	4	1	169	135	2.0
CP008925.1	h6.sal.bam	other	2603857	2603857	0	+	2	0	171	136	1.0
CP008925.1	h6.sal.bam	other	2603858	2603858	0	+	2	2	171	138	1.0
CP008925.1	h6.sal.bam	other	2603859	2603859	0	+	4	3	172	138	2.0
CP008925.1	h6.sal.bam	other	2603860	2603860	0	+	1	1	173	136	0.5
CP008925.1	h6.sal.bam	other	2603861	2603861	0	+	0	3	173	137	0.0
CP008925.1	h6.sal.bam	other	2603862	2603862	0	+	1	3	173	135	0.5
CP008925.1	h6.sal.bam	other	2603863	2603863	0	+	1	1	172	134	0.5
CP008925.1	h6.sal.bam	other	2603864	2603864	0	+	5	0	158	134	2.5
CP008925.1	h6.sal.bam	other	2603865	2603865	0	+	0	3	158	135	0.0
CP008925.1	h6.sal.bam	other	2603866	2603866	0	+	1	1	159	133	0.5
CP008925.1	h6.sal.bam	other	2603867	2603867	0	+	5	0	164	133	2.5
CP008925.1	h6.sal.bam	other	2603868	2603868	0	+	4	3	168	133	2.0
CP008925.1	h6.sal.bam	other	2603869	2603869	0	+	1	1	168	130	0.5
CP008925.1	h6.sal.bam	other	2603870	2603870	0	+	3	0	168	134	1.5
CP008925.1	h6.sal.bam	other	2603871	2603871	0	+	1	2	167	134	0.5
CP008925.1	h6.sal.bam	other	2603872	2603872	0	+	3	1	167	133	1.5
CP008925.1	h6.sal.bam	other	2603873	2603873	0	+	3	0	168	132	1.5
CP008925.1	h6.sal.bam	other	2603874	2603874	0	+	0	1	167	132	0.0
CP008925.1	h6.sal.bam	other	2603875	2603875	0	+	0	1	163	135	0.0
CP008925.1	h6.sal.bam	other	2603876	2603876	0	+	4	0	162	136	2.0
CP008925.1	h6.sal.bam	other	2603877	2603877	0	+	1	0	160	140	0.5
CP008925.1	h6.sal.bam	other	2603878	2603878	0	+	2	3	162	141	1.0
CP008925.1	h6.sal.bam	other	2603879	2603879	0	+	2	6	163	140	1.0
CP008925.1	h6.sal.bam	other	2603880	2603880	0	+	1	3	164	135	0.5
CP008925.1	h6.sal.bam	other	2603881	2603881	0	+	2	3	165	132	1.0
CP008925.1	h6.sal.bam	other	2603882	2603882	0	+	8	9	172	131	4.0
CP008925.1	h6.sal.bam	other	2603883	2603883	0	+	0	1	169	123	0.0
CP008925.1	h6.sal.bam	other	2603884	2603884	0	+	1	4	170	123	0.5
CP008925.1	h6.sal.bam	other	2603885	2603885	0	+	2	4	170	120	1.0
CP008925.1	h6.sal.bam	other	2603886	2603886	0	+	0	1	167	117	0.0
CP008925.1	h6.sal.bam	other	2603887	2603887	0	+	6	1	170	116	3.0
CP008925.1	h6.sal.bam	other	2603888	2603888	0	+	3	1	169	117	2.0
CP008925.1	h6.sal.bam	other	2603889	2603889	0	+	0	3	163	119	0.0
CP008925.1	h6.sal.bam	other	2603890	2603890	0	+	6	1	167	118	3.0
CP008925.1	h6.sal.bam	other	2603891	2603891	0	+	1	3	166	117	0.5
CP008925.1	h6.sal.bam	other	2603892	2603892	0	+	1	1	164	115	0.5
CP008925.1	h6.sal.bam	other	2603893	2603893	0	+	3	2	166	115	1.5
CP008925.1	h6.sal.bam	other	2603894	2603894	0	+	1	4	165	113	0.5
CP008925.1	h6.sal.bam	other	2603895	2603895	0	+	3	2	165	111	1.5
CP008925.1	h6.sal.bam	other	2603896	2603896	0	+	3	2	165	111	1.5
CP008925.1	h6.sal.bam	other	2603897	2603897	0	+	4	5	168	114	2.6666666666666665
CP008925.1	h6.sal.bam	other	2603898	2603898	0	+	8	1	174	109	5.333333333333333
CP008925.1	h6.sal.bam	other	2603899	2603899	0	+	3	0	177	109	3.0
CP008925.1	h6.sal.bam	other	2603900	2603900	0	+	0	3	169	109	0.0
CP008925.1	h6.sal.bam	other	2603901	2603901	0	+	3	2	164	116	3.0
CP008925.1	h6.sal.bam	other	2603902	2603902	0	+	2	2	165	117	1.3333333333333333
CP008925.1	h6.sal.bam	other	2603903	2603903	0	+	1	5	166	117	0.6666666666666666
CP008925.1	h6.sal.bam	other	2603904	2603904	0	+	0	1	164	114	0.0
CP008925.1	h6.sal.bam	other	2603905	2603905	0	+	4	0	167	113	2.6666666666666665
CP008925.1	h6.sal.bam	other	2603906	2603906	0	+	4	2	170	113	4.0
CP008925.1	h6.sal.bam	other	2603907	2603907	0	+	0	2	167	118	0.0
CP008925.1	h6.sal.bam	other	2603908	2603908	0	+	2	0	164	117	2.0
CP008925.1	h6.sal.bam	other	2603909	2603909	0	+	1	3	165	117	1.0
CP008925.1	h6.sal.bam	other	2603910	2603910	0	+	4	1	163	116	4.0
CP008925.1	h6.sal.bam	other	2603911	2603911	0	+	0	1	162	117	0.0
CP008925.1	h6.sal.bam	other	2603912	2603912	0	+	0	1	162	117	0.0
CP008925.1	h6.sal.bam	other	2603913	2603913	0	+	3	0	163	118	3.0
CP008925.1	h6.sal.bam	other	2603914	2603914	0	+	4	2	166	118	4.0
CP008925.1	h6.sal.bam	other	2603915	2603915	0	+	1	0	166	116	1.0
CP008925.1	h6.sal.bam	other	2603916	2603916	0	+	0	5	165	116	0.0
CP008925.1	h6.sal.bam	other	2603917	2603917	0	+	4	2	167	113	4.0
CP008925.1	h6.sal.bam	other	2603918	2603918	0	+	0	1	165	111	0.0
CP008925.1	h6.sal.bam	other	2603919	2603919	0	+	2	1	166	110	2.0
CP008925.1	h6.sal.bam	other	2603920	2603920	0	+	2	0	167	113	2.0
CP008925.1	h6.sal.bam	other	2603921	2603921	0	+	4	1	166	116	4.0
CP008925.1	h6.sal.bam	other	2603922	2603922	0	+	0	1	166	118	0.0
CP008925.1	h6.sal.bam	other	2603923	2603923	0	+	4	0	166	118	4.0
CP008925.1	h6.sal.bam	other	2603924	2603924	0	+	0	3	166	126	0.0
CP008925.1	h6.sal.bam	other	2603925	2603925	0	+	0	5	164	124	0.0
CP008925.1	h6.sal.bam	other	2603926	2603926	0	+	1	3	161	122	1.0
CP008925.1	h6.sal.bam	other	2603927	2603927	0	+	0	2	157	120	0.0
CP008925.1	h6.sal.bam	other	2603928	2603928	0	+	2	2	158	119	2.0
CP008925.1	h6.sal.bam	other	2603929	2603929	0	+	2	0	159	117	2.0
CP008925.1	h6.sal.bam	other	2603930	2603930	0	+	1	0	155	117	1.0
CP008925.1	h6.sal.bam	other	2603931	2603931	0	+	1	2	152	117	1.0
CP008925.1	h6.sal.bam	other	2603932	2603932	0	+	1	2	151	122	1.0
CP008925.1	h6.sal.bam	other	2603933	2603933	0	+	1	1	148	122	1.0
CP008925.1	h6.sal.bam	other	2603934	2603934	0	+	0	2	148	123	0.0
CP008925.1	h6.sal.bam	other	2603935	2603935	0	+	2	1	149	124	2.0
CP008925.1	h6.sal.bam	other	2603936	2603936	0	+	4	1	153	125	4.0
CP008925.1	h6.sal.bam	other	2603937	2603937	0	+	1	2	153	124	1.0
CP008925.1	h6.sal.bam	other	2603938	2603938	0	+	0	2	151	124	0.0
CP008925.1	h6.sal.bam	other	2603939	2603939	0	+	2	1	149	255	2.0
CP008925.1	h6.sal.bam	other	2603940	2603940	0	+	1	0	150	255	1.0
CP008925.1	h6.sal.bam	other	2603941	2603941	0	+	1	1	150	256	1.0
CP008925.1	h6.sal.bam	other	2603942	2603942	0	+	2	1	143	255	2.0
CP008925.1	h6.sal.bam	other	2603943	2603943	0	+	3	2	146	254	3.0
CP008925.1	h6.sal.bam	other	2603944	2603944	0	+	1	2	143	255	1.0
CP008925.1	h6.sal.bam	other	2603945	2603945	0	+	2	1	140	257	2.0
CP008925.1	h6.sal.bam	other	2603946	2603946	0	+	1	0	141	259	1.0
CP008925.1	h6.sal.bam	other	2603947	2603947	0	+	1	2	142	261	1.0
CP008925.1	h6.sal.bam	other	2603948	2603948	0	+	1	1	140	259	1.0
CP008925.1	h6.sal.bam	other	2603949	2603949	0	+	1	2	141	263	1.0
CP008925.1	h6.sal.bam	other	2603950	2603950	0	+	0	2	141	263	0.0
CP008925.1	h6.sal.bam	other	2603951	2603951	0	+	3	3	140	263	3.0
CP008925.1	h6.sal.bam	other	2603952	2603952	0	+	2	1	139	260	2.0
CP008925.1	h6.sal.bam	other	2603953	2603953	0	+	3	2	142	262	3.0
CP008925.1	h6.sal.bam	other	2603954	2603954	0	+	0	0	140	261	0.0
CP008925.1	h6.sal.bam	other	2603955	2603955	0	+	2	0	141	262	2.0
CP008925.1	h6.sal.bam	other	2603956	2603956	0	+	0	1	139	302	0.0
CP008925.1	h6.sal.bam	other	2603957	2603957	0	+	2	1	134	303	2.0
CP008925.1	h6.sal.bam	other	2603958	2603958	0	+	0	1	133	304	0.0
CP008925.1	h6.sal.bam	other	2603959	2603959	0	+	0	1	131	305	0.0
CP008925.1	h6.sal.bam	other	2603960	2603960	0	+	1	1	126	305	1.0
CP008925.1	h6.sal.bam	other	2603961	2603961	0	+	0	0	126	305	0.0
CP008925.1	h6.sal.bam	other	2603962	2603962	0	+	1	2	127	306	1.0
CP008925.1	h6.sal.bam	other	2603963	2603963	0	+	0	3	124	306	0.0
CP008925.1	h6.sal.bam	other	2603964	2603964	0	+	1	2	125	308	1.0
CP008925.1	h6.sal.bam	other	2603965	2603965	0	+	1	1	120	307	1.0
CP008925.1	h6.sal.bam	other	2603966	2603966	0	+	2	0	121	306	2.0
CP008925.1	h6.sal.bam	other	2603967	2603967	0	+	3	1	123	306	3.0
CP008925.1	h6.sal.bam	other	2603968	2603968	0	+	2	1	122	308	2.0
CP008925.1	h6.sal.bam	other	2603969	2603969	0	+	2	1	119	308	2.0
CP008925.1	h6.sal.bam	other	2603970	2603970	0	+	1	2	120	307	1.0
CP008925.1	h6.sal.bam	other	2603971	2603971	0	+	1	6	118	309	1.0
CP008925.1	h6.sal.bam	other	2603972	2603972	0	+	1	0	115	304	1.0
CP008925.1	h6.sal.bam	other	2603973	2603973	0	+	0	1	107	307	0.0
CP008925.1	h6.sal.bam	other	2603974	2603974	0	+	2	2	104	307	2.0
CP008925.1	h6.sal.bam	other	2603975	2603975	0	+	0	7	104	305	0.0
CP008925.1	h6.sal.bam	other	2603976	2603976	0	+	1	3	105	298	1.0
CP008925.1	h6.sal.bam	other	2603977	2603977	0	+	1	2	103	295	1.0
CP008925.1	h6.sal.bam	other	2603978	2603978	0	+	0	2	103	293	0.0
CP008925.1	h6.sal.bam	other	2603979	2603979	0	+	3	1	106	292	3.0
CP008925.1	h6.sal.bam	other	2603980	2603980	0	+	2	3	104	294	2.0
CP008925.1	h6.sal.bam	other	2603981	2603981	0	+	1	3	101	291	1.0
CP008925.1	h6.sal.bam	other	2603982	2603982	0	+	1	1	102	289	1.0
CP008925.1	h6.sal.bam	other	2603983	2603983	0	+	1	1	101	288	1.0
CP008925.1	h6.sal.bam	other	2603984	2603984	0	+	2	2	101	288	2.0
CP008925.1	h6.sal.bam	other	2603985	2603985	0	+	1	1	99	287	1.0
CP008925.1	h6.sal.bam	other	2603986	2603986	0	+	2	1	101	286	2.0
CP008925.1	h6.sal.bam	other	2603987	2603987	0	+	2	2	100	285	2.0
CP008925.1	h6.sal.bam	other	2603988	2603988	0	+	1	0	101	286	1.0
CP008925.1	h6.sal.bam	other	2603989	2603989	0	+	3	0	100	286	3.0
CP008925.1	h6.sal.bam	other	2603990	2603990	0	+	0	0	99	286	0.0
CP008925.1	h6.sal.bam	other	2603991	2603991	0	+	2	2	101	287	2.0
CP008925.1	h6.sal.bam	other	2603992	2603992	0	+	2	0	99	285	2.0
CP008925.1	h6.sal.bam	other	2603993	2603993	0	+	0	3	99	285	0.0
CP008925.1	h6.sal.bam	other	2603994	2603994	0	+	0	3	96	282	0.0
CP008925.1	h6.sal.bam	other	2603995	2603995	0	+	1	2	95	279	1.0
CP008925.1	h6.sal.bam	other	2603996	2603996	0	+	0	2	92	279	0.0
CP008925.1	h6.sal.bam	other	2603997	2603997	0	+	3	1	95	279	3.0
CP008925.1	h6.sal.bam	other	2603998	2603998	0	+	1	9	92	278	1.0
CP008925.1	h6.sal.bam	other	2603999	2603999	0	+	0	3	92	270	0.0
CP008925.1	h6.sal.bam	other	2604000	2604000	0	+	1	1	93	268	1.0
CP008925.1	h6.sal.bam	other	2604001	2604001	0	+	3	1	94	267	3.0
CP008925.1	h6.sal.bam	other	2604002	2604002	0	+	1	1	95	269	1.0
CP008925.1	h6.sal.bam	other	2604003	2604003	0	+	3	0	94	270	3.0
CP008925.1	h6.sal.bam	other	2604004	2604004	0	+	0	3	94	270	0.0
CP008925.1	h6.sal.bam	other	2604005	2604005	0	+	3	2	96	272	3.0
CP008925.1	h6.sal.bam	other	2604006	2604006	0	+	0	1	94	272	0.0
CP008925.1	h6.sal.bam	other	2604007	2604007	0	+	0	2	94	271	0.0
CP008925.1	h6.sal.bam	other	2604008	2604008	0	+	0	2	93	270	0.0
CP008925.1	h6.sal.bam	other	2604009	2604009	0	+	1	4	93	270	1.0
CP008925.1	h6.sal.bam	other	2604010	2604010	0	+	6	1	92	268	6.0
CP008925.1	h6.sal.bam	other	2604011	2604011	0	+	1	0	93	269	1.0
CP008925.1	h6.sal.bam	other	2604012	2604012	0	+	0	3	93	270	0.0
CP008925.1	h6.sal.bam	GTTC	2604013	2604013	2604021	+	2	135	92	269	2.0
CP008925.1	h6.sal.bam	other	2604014	2604014	0	+	0	0	91	138	0.0
CP008925.1	h6.sal.bam	GTTC	2604015	2604015	2604021	+	123	0	214	143	123.0
CP008925.1	h6.sal.bam	other	2604016	2604016	0	+	1	0	214	144	1.0
CP008925.1	h6.sal.bam	other	2604017	2604017	0	+	1	1	211	145	1.0
CP008925.1	h6.sal.bam	other	2604018	2604018	0	+	2	2	213	145	2.0
CP008925.1	h6.sal.bam	other	2604019	2604019	0	+	1	4	212	145	1.0
CP008925.1	h6.sal.bam	other	2604020	2604020	0	+	2	2	211	144	2.0
CP008925.1	h6.sal.bam	other	2604021	2604021	0	+	3	2	214	145	3.0
CP008925.1	h6.sal.bam	other	2604022	2604022	0	+	8	0	222	143	8.0
CP008925.1	h6.sal.bam	other	2604023	2604023	0	+	1	5	222	146	1.0
CP008925.1	h6.sal.bam	other	2604024	2604024	0	+	0	2	221	143	0.0
CP008925.1	h6.sal.bam	other	2604025	2604025	0	+	1	2	221	146	1.0
CP008925.1	h6.sal.bam	other	2604026	2604026	0	+	0	0	219	144	0.0
CP008925.1	h6.sal.bam	other	2604027	2604027	0	+	3	4	221	144	3.0
CP008925.1	h6.sal.bam	other	2604028	2604028	0	+	1	1	218	142	1.0
CP008925.1	h6.sal.bam	other	2604029	2604029	0	+	0	1	218	144	0.0
CP008925.1	h6.sal.bam	GTTC	2604030	2604030	2604021	+	1	44	219	144	1.0
CP008925.1	h6.sal.bam	other	2604031	2604031	0	+	0	0	218	102	0.0
CP008925.1	h6.sal.bam	GTTC	2604032	2604032	2604021	+	85	2	302	102	85.0
CP008925.1	h6.sal.bam	other	2604033	2604033	0	+	6	2	308	102	6.0
CP008925.1	h6.sal.bam	other	2604034	2604034	0	+	2	1	309	102	2.0
CP008925.1	h6.sal.bam	other	2604035	2604035	0	+	5	1	314	104	5.0
CP008925.1	h6.sal.bam	other	2604036	2604036	0	+	0	1	314	103	0.0
CP008925.1	h6.sal.bam	other	2604037	2604037	0	+	0	2	312	105	0.0
CP008925.1	h6.sal.bam	other	2604038	2604038	0	+	1	5	313	104	1.0
CP008925.1	h6.sal.bam	other	2604039	2604039	0	+	1	1	312	99	1.0
CP008925.1	h6.sal.bam	other	2604040	2604040	0	+	0	0	308	98	0.0
CP008925.1	h6.sal.bam	other	2604041	2604041	0	+	3	1	310	98	3.0
CP008925.1	h6.sal.bam	other	2604042	2604042	0	+	2	1	309	97	2.0
CP008925.1	h6.sal.bam	other	2604043	2604043	0	+	0	1	308	101	0.0
CP008925.1	h6.sal.bam	other	2604044	2604044	0	+	1	3	308	105	1.0
CP008925.1	h6.sal.bam	other	2604045	2604045	0	+	2	2	310	103	2.0
CP008925.1	h6.sal.bam	other	2604046	2604046	0	+	0	0	310	102	0.0
CP008925.1	h6.sal.bam	other	2604047	2604047	0	+	1	3	310	105	1.0
CP008925.1	h6.sal.bam	other	2604048	2604048	0	+	3	1	313	106	3.0
CP008925.1	h6.sal.bam	other	2604049	2604049	0	+	2	0	313	105	2.0
CP008925.1	h6.sal.bam	other	2604050	2604050	0	+	1	0	314	105	1.0
CP008925.1	h6.sal.bam	other	2604051	2604051	0	+	3	0	315	105	3.0
CP008925.1	h6.sal.bam	other	2604052	2604052	0	+	5	0	319	110	5.0
CP008925.1	h6.sal.bam	other	2604053	2604053	0	+	1	0	317	111	1.0
CP008925.1	h6.sal.bam	other	2604054	2604054	0	+	0	2	317	112	0.0
CP008925.1	h6.sal.bam	other	2604055	2604055	0	+	0	0	315	110	0.0
CP008925.1	h6.sal.bam	other	2604056	2604056	0	+	3	1	316	113	3.0
CP008925.1	h6.sal.bam	other	2604057	2604057	0	+	0	0	315	117	0.0
CP008925.1	h6.sal.bam	other	2604058	2604058	0	+	1	1	316	117	1.0
CP008925.1	h6.sal.bam	other	2604059	2604059	0	+	1	1	314	119	1.0
CP008925.1	h6.sal.bam	other	2604060	2604060	0	+	1	0	315	120	1.0
CP008925.1	h6.sal.bam	other	2604061	2604061	0	+	1	0	314	120	1.0
CP008925.1	h6.sal.bam	other	2604062	2604062	0	+	2	3	315	120	2.0
CP008925.1	h6.sal.bam	other	2604063	2604063	0	+	2	0	316	124	2.0
CP008925.1	h6.sal.bam	other	2604064	2604064	0	+	0	1	313	126	0.0
CP008925.1	h6.sal.bam	other	2604065	2604065	0	+	1	0	314	128	1.0
CP008925.1	h6.sal.bam	other	2604066	2604066	0	+	0	0	310	128	0.0
CP008925.1	h6.sal.bam	other	2604067	2604067	0	+	2	0	312	128	2.0
CP008925.1	h6.sal.bam	other	2604068	2604068	0	+	1	0	310	134	1.0
CP008925.1	h6.sal.bam	other	2604069	2604069	0	+	3	1	313	134	3.0
CP008925.1	h6.sal.bam	other	2604070	2604070	0	+	1	3	312	135	1.0
CP008925.1	h6.sal.bam	other	2604071	2604071	0	+	2	1	313	134	2.0
CP008925.1	h6.sal.bam	other	2604072	2604072	0	+	1	0	312	134	1.0
CP008925.1	h6.sal.bam	other	2604073	2604073	0	+	0	1	311	137	0.0
CP008925.1	h6.sal.bam	other	2604074	2604074	0	+	5	1	315	136	5.0
CP008925.1	h6.sal.bam	other	2604075	2604075	0	+	1	0	313	135	1.0
CP008925.1	h6.sal.bam	other	2604076	2604076	0	+	0	3	311	139	0.0
CP008925.1	h6.sal.bam	other	2604077	2604077	0	+	1	3	309	140	1.0
CP008925.1	h6.sal.bam	other	2604078	2604078	0	+	0	3	309	139	0.0
CP008925.1	h6.sal.bam	other	2604079	2604079	0	+	2	3	311	140	2.0
CP008925.1	h6.sal.bam	other	2604080	2604080	0	+	1	2	308	141	1.0
CP008925.1	h6.sal.bam	other	2604081	2604081	0	+	0	1	308	139	0.0
CP008925.1	h6.sal.bam	other	2604082	2604082	0	+	3	0	311	139	3.0
CP008925.1	h6.sal.bam	other	2604083	2604083	0	+	4	2	315	145	4.0
CP008925.1	h6.sal.bam	other	2604084	2604084	0	+	1	2	314	143	1.0
CP008925.1	h6.sal.bam	other	2604085	2604085	0	+	0	2	309	144	0.0
CP008925.1	h6.sal.bam	other	2604086	2604086	0	+	1	1	309	143	1.0
CP008925.1	h6.sal.bam	other	2604087	2604087	0	+	0	3	309	150	0.0
CP008925.1	h6.sal.bam	other	2604088	2604088	0	+	3	5	306	150	3.0
CP008925.1	h6.sal.bam	other	2604089	2604089	0	+	0	0	193	145	0.0
CP008925.1	h6.sal.bam	other	2604090	2604090	0	+	2	1	195	148	2.0
CP008925.1	h6.sal.bam	other	2604091	2604091	0	+	4	1	198	149	4.0
CP008925.1	h6.sal.bam	other	2604092	2604092	0	+	1	1	198	150	1.0
CP008925.1	h6.sal.bam	other	2604093	2604093	0	+	1	2	197	152	1.0
CP008925.1	h6.sal.bam	other	2604094	2604094	0	+	5	3	199	152	5.0
CP008925.1	h6.sal.bam	other	2604095	2604095	0	+	3	3	202	149	3.0
CP008925.1	h6.sal.bam	other	2604096	2604096	0	+	2	3	201	149	2.0
CP008925.1	h6.sal.bam	other	2604097	2604097	0	+	0	0	193	150	0.0
CP008925.1	h6.sal.bam	other	2604098	2604098	0	+	3	3	195	152	3.0
CP008925.1	h6.sal.bam	other	2604099	2604099	0	+	3	5	198	149	3.0
CP008925.1	h6.sal.bam	other	2604100	2604100	0	+	2	0	199	144	2.0
CP008925.1	h6.sal.bam	other	2604101	2604101	0	+	3	0	202	152	3.0
CP008925.1	h6.sal.bam	other	2604102	2604102	0	+	2	4	200	159	2.0
CP008925.1	h6.sal.bam	other	2604103	2604103	0	+	1	2	200	163	1.0
CP008925.1	h6.sal.bam	other	2604104	2604104	0	+	2	2	202	161	2.0
CP008925.1	h6.sal.bam	other	2604105	2604105	0	+	2	2	203	163	2.0
CP008925.1	h6.sal.bam	other	2604106	2604106	0	+	1	1	117	163	1.0
CP008925.1	h6.sal.bam	other	2604107	2604107	0	+	1	0	118	162	1.0
CP008925.1	h6.sal.bam	other	2604108	2604108	0	+	1	1	115	167	1.0
CP008925.1	h6.sal.bam	other	2604109	2604109	0	+	3	2	115	169	3.0
CP008925.1	h6.sal.bam	other	2604110	2604110	0	+	1	0	113	170	1.0
CP008925.1	h6.sal.bam	other	2604111	2604111	0	+	1	3	114	170	1.0
CP008925.1	h6.sal.bam	other	2604112	2604112	0	+	0	1	114	167	0.0
CP008925.1	h6.sal.bam	other	2604113	2604113	0	+	2	0	115	176	2.0
CP008925.1	h6.sal.bam	other	2604114	2604114	0	+	0	1	113	179	0.0
CP008925.1	h6.sal.bam	other	2604115	2604115	0	+	1	1	114	178	0.6666666666666666
CP008925.1	h6.sal.bam	other	2604116	2604116	0	+	2	3	114	182	1.0
CP008925.1	h6.sal.bam	other	2604117	2604117	0	+	1	3	113	184	0.6666666666666666
CP008925.1	h6.sal.bam	other	2604118	2604118	0	+	4	2	117	181	2.0
CP008925.1	h6.sal.bam	other	2604119	2604119	0	+	3	1	119	179	1.5
CP008925.1	h6.sal.bam	other	2604120	2604120	0	+	3	1	120	178	1.5
CP008925.1	h6.sal.bam	other	2604121	2604121	0	+	2	3	122	177	1.0
CP008925.1	h6.sal.bam	other	2604122	2604122	0	+	3	4	123	176	1.5
CP008925.1	h6.sal.bam	other	2604123	2604123	0	+	1	0	121	177	0.5
CP008925.1	h6.sal.bam	other	2604124	2604124	0	+	1	3	119	178	0.5
CP008925.1	h6.sal.bam	other	2604125	2604125	0	+	3	0	122	175	1.5
CP008925.1	h6.sal.bam	other	2604126	2604126	0	+	2	2	120	176	1.0
CP008925.1	h6.sal.bam	other	2604127	2604127	0	+	2	1	118	175	1.0
CP008925.1	h6.sal.bam	other	2604128	2604128	0	+	2	1	120	175	1.0
CP008925.1	h6.sal.bam	other	2604129	2604129	0	+	0	1	120	179	0.0
CP008925.1	h6.sal.bam	other	2604130	2604130	0	+	0	2	117	182	0.0
CP008925.1	h6.sal.bam	other	2604131	2604131	0	+	1	6	117	180	0.5
CP008925.1	h6.sal.bam	other	2604132	2604132	0	+	1	3	118	177	0.5
CP008925.1	h6.sal.bam	other	2604133	2604133	0	+	0	1	117	181	0.0
CP008925.1	h6.sal.bam	other	2604134	2604134	0	+	0	1	116	184	0.0
CP008925.1	h6.sal.bam	other	2604135	2604135	0	+	1	3	116	183	0.5
CP008925.1	h6.sal.bam	other	2604136	2604136	0	+	0	3	112	182	0.0
CP008925.1	h6.sal.bam	other	2604137	2604137	0	+	4	1	116	182	2.0
CP008925.1	h6.sal.bam	other	2604138	2604138	0	+	2	2	118	182	1.0
CP008925.1	h6.sal.bam	other	2604139	2604139	0	+	2	3	118	185	1.0
CP008925.1	h6.sal.bam	other	2604140	2604140	0	+	0	0	118	184	0.0
CP008925.1	h6.sal.bam	other	2604141	2604141	0	+	1	4	119	186	0.5
CP008925.1	h6.sal.bam	other	2604142	2604142	0	+	1	2	119	184	0.5
CP008925.1	h6.sal.bam	other	2604143	2604143	0	+	2	2	120	183	1.0
CP008925.1	h6.sal.bam	other	2604144	2604144	0	+	1	2	118	183	0.5
CP008925.1	h6.sal.bam	other	2604145	2604145	0	+	1	1	117	182	0.5
CP008925.1	h6.sal.bam	other	2604146	2604146	0	+	4	1	120	187	2.0
CP008925.1	h6.sal.bam	other	2604147	2604147	0	+	3	3	122	186	1.5
CP008925.1	h6.sal.bam	other	2604148	2604148	0	+	3	2	123	183	1.5
CP008925.1	h6.sal.bam	other	2604149	2604149	0	+	2	0	120	190	1.0
CP008925.1	h6.sal.bam	other	2604150	2604150	0	+	1	2	119	190	0.5
CP008925.1	h6.sal.bam	other	2604151	2604151	0	+	0	4	117	188	0.0
CP008925.1	h6.sal.bam	other	2604152	2604152	0	+	1	3	117	184	0.5
CP008925.1	h6.sal.bam	other	2604153	2604153	0	+	1	3	118	188	0.5
CP008925.1	h6.sal.bam	other	2604154	2604154	0	+	2	4	118	190	1.0
CP008925.1	h6.sal.bam	other	2604155	2604155	0	+	2	2	112	193	1.0
CP008925.1	h6.sal.bam	other	2604156	2604156	0	+	2	1	114	193	1.0
CP008925.1	h6.sal.bam	other	2604157	2604157	0	+	2	3	112	195	1.0
CP008925.1	h6.sal.bam	other	2604158	2604158	0	+	0	3	112	192	0.0
CP008925.1	h6.sal.bam	other	2604159	2604159	0	+	2	1	114	194	1.0
CP008925.1	h6.sal.bam	other	2604160	2604160	0	+	3	5	116	194	1.5
CP008925.1	h6.sal.bam	other	2604161	2604161	0	+	6	3	118	190	3.0
CP008925.1	h6.sal.bam	other	2604162	2604162	0	+	3	3	121	187	1.5
CP008925.1	h6.sal.bam	other	2604163	2604163	0	+	1	0	122	188	0.5
CP008925.1	h6.sal.bam	other	2604164	2604164	0	+	2	3	124	190	1.0
CP008925.1	h6.sal.bam	other	2604165	2604165	0	+	5	2	128	187	2.5
CP008925.1	h6.sal.bam	other	2604166	2604166	0	+	5	2	128	185	2.5
CP008925.1	h6.sal.bam	other	2604167	2604167	0	+	0	3	128	191	0.0
CP008925.1	h6.sal.bam	other	2604168	2604168	0	+	2	2	129	190	1.0
CP008925.1	h6.sal.bam	other	2604169	2604169	0	+	2	2	126	188	1.0
CP008925.1	h6.sal.bam	other	2604170	2604170	0	+	3	1	124	188	1.5
CP008925.1	h6.sal.bam	other	2604171	2604171	0	+	0	4	124	189	0.0
CP008925.1	h6.sal.bam	other	2604172	2604172	0	+	1	2	110	189	0.5
CP008925.1	h6.sal.bam	other	2604173	2604173	0	+	0	4	110	189	0.0
CP008925.1	h6.sal.bam	other	2604174	2604174	0	+	2	0	112	186	1.0
CP008925.1	h6.sal.bam	other	2604175	2604175	0	+	2	4	114	186	1.0
CP008925.1	h6.sal.bam	other	2604176	2604176	0	+	0	6	114	183	0.0
CP008925.1	h6.sal.bam	other	2604177	2604177	0	+	3	8	117	184	1.5
CP008925.1	h6.sal.bam	other	2604178	2604178	0	+	1	0	118	176	0.5
CP008925.1	h6.sal.bam	other	2604179	2604179	0	+	3	4	120	177	1.5
CP008925.1	h6.sal.bam	other	2604180	2604180	0	+	2	2	121	173	1.0
CP008925.1	h6.sal.bam	other	2604181	2604181	0	+	1	4	121	171	0.5
CP008925.1	h6.sal.bam	other	2604182	2604182	0	+	5	1	124	167	2.5
CP008925.1	h6.sal.bam	other	2604183	2604183	0	+	0	3	123	166	0.0
CP008925.1	h6.sal.bam	other	2604184	2604184	0	+	2	3	123	168	1.0
CP008925.1	h6.sal.bam	other	2604185	2604185	0	+	1	2	123	173	0.5
CP008925.1	h6.sal.bam	other	2604186	2604186	0	+	1	5	124	171	0.5
CP008925.1	h6.sal.bam	other	2604187	2604187	0	+	2	3	125	166	1.0
CP008925.1	h6.sal.bam	other	2604188	2604188	0	+	1	3	126	170	0.5
CP008925.1	h6.sal.bam	other	2604189	2604189	0	+	1	1	126	171	0.5
CP008925.1	h6.sal.bam	other	2604190	2604190	0	+	4	4	130	170	2.0
CP008925.1	h6.sal.bam	other	2604191	2604191	0	+	2	5	130	166	1.0
CP008925.1	h6.sal.bam	other	2604192	2604192	0	+	1	0	131	164	0.5
CP008925.1	h6.sal.bam	other	2604193	2604193	0	+	1	0	130	166	0.5
CP008925.1	h6.sal.bam	other	2604194	2604194	0	+	6	0	133	171	3.0
CP008925.1	h6.sal.bam	other	2604195	2604195	0	+	2	0	131	175	1.0
CP008925.1	h6.sal.bam	other	2604196	2604196	0	+	2	2	129	176	1.0
CP008925.1	h6.sal.bam	other	2604197	2604197	0	+	2	6	131	174	1.0
CP008925.1	h6.sal.bam	other	2604198	2604198	0	+	3	1	134	175	1.5
CP008925.1	h6.sal.bam	other	2604199	2604199	0	+	1	2	134	174	0.5
CP008925.1	h6.sal.bam	other	2604200	2604200	0	+	4	0	136	174	2.0
CP008925.1	h6.sal.bam	other	2604201	2604201	0	+	0	1	133	174	0.0
CP008925.1	h6.sal.bam	other	2604202	2604202	0	+	2	1	132	180	1.0
CP008925.1	h6.sal.bam	other	2604203	2604203	0	+	1	5	133	181	0.5
CP008925.1	h6.sal.bam	other	2604204	2604204	0	+	2	4	135	178	1.0
CP008925.1	h6.sal.bam	other	2604205	2604205	0	+	1	3	136	174	0.5
CP008925.1	h6.sal.bam	other	2604206	2604206	0	+	2	0	136	178	1.0
CP008925.1	h6.sal.bam	other	2604207	2604207	0	+	3	7	138	179	1.5
CP008925.1	h6.sal.bam	other	2604208	2604208	0	+	3	3	141	172	1.5
CP008925.1	h6.sal.bam	other	2604209	2604209	0	+	3	0	144	173	1.5
CP008925.1	h6.sal.bam	other	2604210	2604210	0	+	0	2	143	178	0.0
CP008925.1	h6.sal.bam	other	2604211	2604211	0	+	0	3	138	180	0.0
CP008925.1	h6.sal.bam	other	2604212	2604212	0	+	1	1	139	177	0.5
CP008925.1	h6.sal.bam	other	2604213	2604213	0	+	2	5	140	178	1.0
CP008925.1	h6.sal.bam	other	2604214	2604214	0	+	2	2	139	176	1.0
CP008925.1	h6.sal.bam	other	2604215	2604215	0	+	1	2	140	177	0.5
CP008925.1	h6.sal.bam	other	2604216	2604216	0	+	1	2	141	178	0.5
CP008925.1	h6.sal.bam	other	2604217	2604217	0	+	5	1	144	176	2.5
CP008925.1	h6.sal.bam	other	2604218	2604218	0	+	2	2	145	175	1.0
CP008925.1	h6.sal.bam	other	2604219	2604219	0	+	3	1	146	175	1.5
CP008925.1	h6.sal.bam	other	2604220	2604220	0	+	1	6	147	174	0.5
CP008925.1	h6.sal.bam	other	2604221	2604221	0	+	1	0	142	174	0.5
CP008925.1	h6.sal.bam	other	2604222	2604222	0	+	2	6	144	177	1.0
CP008925.1	h6.sal.bam	other	2604223	2604223	0	+	3	5	144	173	1.5
CP008925.1	h6.sal.bam	other	2604224	2604224	0	+	2	0	144	168	1.0
CP008925.1	h6.sal.bam	other	2604225	2604225	0	+	1	4	144	168	0.5
CP008925.1	h6.sal.bam	other	2604226	2604226	0	+	0	2	144	174	0.0
CP008925.1	h6.sal.bam	other	2604227	2604227	0	+	4	5	147	172	2.0
CP008925.1	h6.sal.bam	other	2604228	2604228	0	+	4	4	150	167	2.0
CP008925.1	h6.sal.bam	other	2604229	2604229	0	+	2	3	150	169	1.0
CP008925.1	h6.sal.bam	other	2604230	2604230	0	+	0	1	148	169	0.0
CP008925.1	h6.sal.bam	other	2604231	2604231	0	+	4	3	148	175	2.0
CP008925.1	h6.sal.bam	other	2604232	2604232	0	+	4	0	152	177	2.0
CP008925.1	h6.sal.bam	other	2604233	2604233	0	+	3	3	155	178	1.5
CP008925.1	h6.sal.bam	other	2604234	2604234	0	+	2	2	155	179	1.0
CP008925.1	h6.sal.bam	other	2604235	2604235	0	+	3	1	148	179	1.5
CP008925.1	h6.sal.bam	other	2604236	2604236	0	+	3	0	149	182	1.5
CP008925.1	h6.sal.bam	other	2604237	2604237	0	+	0	5	149	188	0.0
CP008925.1	h6.sal.bam	other	2604238	2604238	0	+	3	1	151	186	1.5
CP008925.1	h6.sal.bam	other	2604239	2604239	0	+	0	2	149	186	0.0
CP008925.1	h6.sal.bam	other	2604240	2604240	0	+	3	5	147	184	1.5
CP008925.1	h6.sal.bam	other	2604241	2604241	0	+	2	2	144	179	1.0
CP008925.1	h6.sal.bam	other	2604242	2604242	0	+	4	2	148	181	2.0
CP008925.1	h6.sal.bam	other	2604243	2604243	0	+	1	0	147	179	0.5
CP008925.1	h6.sal.bam	other	2604244	2604244	0	+	1	2	146	179	0.5
CP008925.1	h6.sal.bam	other	2604245	2604245	0	+	1	2	143	179	0.5
CP008925.1	h6.sal.bam	other	2604246	2604246	0	+	1	4	143	180	0.5
CP008925.1	h6.sal.bam	other	2604247	2604247	0	+	1	2	144	176	0.5
CP008925.1	h6.sal.bam	other	2604248	2604248	0	+	7	1	151	176	3.5
CP008925.1	h6.sal.bam	other	2604249	2604249	0	+	2	0	149	175	1.0
CP008925.1	h6.sal.bam	other	2604250	2604250	0	+	2	1	148	176	1.0
CP008925.1	h6.sal.bam	other	2604251	2604251	0	+	3	6	151	176	1.5
CP008925.1	h6.sal.bam	other	2604252	2604252	0	+	1	1	152	171	0.5
CP008925.1	h6.sal.bam	other	2604253	2604253	0	+	0	0	150	171	0.0
CP008925.1	h6.sal.bam	other	2604254	2604254	0	+	7	0	154	173	3.5
CP008925.1	h6.sal.bam	other	2604255	2604255	0	+	3	0	154	177	1.5
CP008925.1	h6.sal.bam	other	2604256	2604256	0	+	1	0	150	178	0.5
CP008925.1	h6.sal.bam	other	2604257	2604257	0	+	1	3	151	178	0.5
CP008925.1	h6.sal.bam	other	2604258	2604258	0	+	3	3	153	183	1.5
CP008925.1	h6.sal.bam	other	2604259	2604259	0	+	1	7	154	180	0.5
CP008925.1	h6.sal.bam	other	2604260	2604260	0	+	3	1	156	185	1.5
CP008925.1	h6.sal.bam	other	2604261	2604261	0	+	0	2	155	186	0.0
CP008925.1	h6.sal.bam	other	2604262	2604262	0	+	1	4	154	186	0.5
CP008925.1	h6.sal.bam	other	2604263	2604263	0	+	2	4	151	184	1.0
CP008925.1	h6.sal.bam	other	2604264	2604264	0	+	6	0	157	184	3.0
CP008925.1	h6.sal.bam	other	2604265	2604265	0	+	2	3	159	184	1.0
CP008925.1	h6.sal.bam	other	2604266	2604266	0	+	0	0	157	182	0.0
CP008925.1	h6.sal.bam	other	2604267	2604267	0	+	1	2	150	189	0.5
CP008925.1	h6.sal.bam	other	2604268	2604268	0	+	0	5	150	195	0.0
CP008925.1	h6.sal.bam	other	2604269	2604269	0	+	1	5	151	195	0.5
CP008925.1	h6.sal.bam	other	2604270	2604270	0	+	4	2	152	193	2.0
CP008925.1	h6.sal.bam	other	2604271	2604271	0	+	1	2	151	191	0.5
CP008925.1	h6.sal.bam	other	2604272	2604272	0	+	1	5	150	192	0.5
CP008925.1	h6.sal.bam	other	2604273	2604273	0	+	3	0	149	190	1.5
CP008925.1	h6.sal.bam	other	2604274	2604274	0	+	3	1	149	197	1.5
CP008925.1	h6.sal.bam	other	2604275	2604275	0	+	2	2	151	198	1.0
CP008925.1	h6.sal.bam	other	2604276	2604276	0	+	2	5	153	196	1.0
CP008925.1	h6.sal.bam	other	2604277	2604277	0	+	5	2	156	191	2.5
CP008925.1	h6.sal.bam	other	2604278	2604278	0	+	2	2	157	196	1.0
CP008925.1	h6.sal.bam	other	2604279	2604279	0	+	0	3	155	196	0.0
CP008925.1	h6.sal.bam	other	2604280	2604280	0	+	2	4	156	197	1.0
CP008925.1	h6.sal.bam	other	2604281	2604281	0	+	2	1	156	193	1.0
CP008925.1	h6.sal.bam	other	2604282	2604282	0	+	4	3	157	192	2.0
CP008925.1	h6.sal.bam	other	2604283	2604283	0	+	5	1	156	196	2.5
CP008925.1	h6.sal.bam	other	2604284	2604284	0	+	0	5	156	195	0.0
CP008925.1	h6.sal.bam	other	2604285	2604285	0	+	2	4	158	196	1.0
CP008925.1	h6.sal.bam	other	2604286	2604286	0	+	2	1	160	192	1.0
CP008925.1	h6.sal.bam	other	2604287	2604287	0	+	0	0	159	191	0.0
CP008925.1	h6.sal.bam	other	2604288	2604288	0	+	2	3	159	193	1.0
CP008925.1	h6.sal.bam	other	2604289	2604289	0	+	1	4	156	193	0.5
CP008925.1	h6.sal.bam	other	2604290	2604290	0	+	2	2	158	191	1.0
CP008925.1	h6.sal.bam	other	2604291	2604291	0	+	0	0	158	189	0.0
CP008925.1	h6.sal.bam	other	2604292	2604292	0	+	1	1	154	194	0.5
CP008925.1	h6.sal.bam	other	2604293	2604293	0	+	0	1	152	193	0.0
CP008925.1	h6.sal.bam	other	2604294	2604294	0	+	1	2	149	196	0.5
CP008925.1	h6.sal.bam	other	2604295	2604295	0	+	0	4	149	194	0.0
CP008925.1	h6.sal.bam	other	2604296	2604296	0	+	1	3	149	198	0.5
CP008925.1	h6.sal.bam	other	2604297	2604297	0	+	6	2	153	202	3.0
CP008925.1	h6.sal.bam	other	2604298	2604298	0	+	1	4	151	200	0.5
CP008925.1	h6.sal.bam	other	2604299	2604299	0	+	3	3	152	201	1.5
CP008925.1	h6.sal.bam	other	2604300	2604300	0	+	0	4	151	200	0.0
CP008925.1	h6.sal.bam	other	2604301	2604301	0	+	0	0	151	197	0.0
CP008925.1	h6.sal.bam	other	2604302	2604302	0	+	5	1	146	197	2.5
CP008925.1	h6.sal.bam	other	2604303	2604303	0	+	3	5	149	197	1.5
CP008925.1	h6.sal.bam	other	2604304	2604304	0	+	1	3	146	192	0.5
CP008925.1	h6.sal.bam	other	2604305	2604305	0	+	1	10	147	189	0.5
CP008925.1	h6.sal.bam	other	2604306	2604306	0	+	2	2	149	179	1.0
CP008925.1	h6.sal.bam	other	2604307	2604307	0	+	1	1	146	178	0.5
CP008925.1	h6.sal.bam	other	2604308	2604308	0	+	3	4	145	177	1.5
CP008925.1	h6.sal.bam	other	2604309	2604309	0	+	1	2	145	178	0.5
CP008925.1	h6.sal.bam	other	2604310	2604310	0	+	3	4	142	177	1.5
CP008925.1	h6.sal.bam	other	2604311	2604311	0	+	2	6	144	175	1.0
CP008925.1	h6.sal.bam	other	2604312	2604312	0	+	2	4	145	172	1.0
CP008925.1	h6.sal.bam	other	2604313	2604313	0	+	2	1	141	170	1.0
CP008925.1	h6.sal.bam	other	2604314	2604314	0	+	2	1	143	171	1.0
CP008925.1	h6.sal.bam	other	2604315	2604315	0	+	2	0	145	170	1.0
CP008925.1	h6.sal.bam	other	2604316	2604316	0	+	4	1	147	170	2.0
CP008925.1	h6.sal.bam	other	2604317	2604317	0	+	0	0	143	175	0.0
CP008925.1	h6.sal.bam	other	2604318	2604318	0	+	2	1	144	179	1.0
CP008925.1	h6.sal.bam	other	2604319	2604319	0	+	2	1	145	181	1.0
CP008925.1	h6.sal.bam	other	2604320	2604320	0	+	3	3	147	181	1.5
CP008925.1	h6.sal.bam	other	2604321	2604321	0	+	1	3	147	178	0.5
CP008925.1	h6.sal.bam	other	2604322	2604322	0	+	5	0	151	182	2.5
CP008925.1	h6.sal.bam	other	2604323	2604323	0	+	0	0	143	182	0.0
CP008925.1	h6.sal.bam	other	2604324	2604324	0	+	2	1	143	188	1.0
CP008925.1	h6.sal.bam	other	2604325	2604325	0	+	1	2	139	190	0.5
CP008925.1	h6.sal.bam	other	2604326	2604326	0	+	0	0	139	197	0.0
CP008925.1	h6.sal.bam	other	2604327	2604327	0	+	1	1	140	200	0.5
CP008925.1	h6.sal.bam	other	2604328	2604328	0	+	4	2	144	203	2.0
CP008925.1	h6.sal.bam	other	2604329	2604329	0	+	2	4	140	202	1.0
CP008925.1	h6.sal.bam	other	2604330	2604330	0	+	1	2	138	198	0.5
CP008925.1	h6.sal.bam	other	2604331	2604331	0	+	4	4	141	200	2.0
CP008925.1	h6.sal.bam	other	2604332	2604332	0	+	1	2	138	196	0.5
CP008925.1	h6.sal.bam	other	2604333	2604333	0	+	1	8	139	195	0.5
CP008925.1	h6.sal.bam	other	2604334	2604334	0	+	1	4	138	190	0.5
CP008925.1	h6.sal.bam	other	2604335	2604335	0	+	0	2	135	186	0.0
CP008925.1	h6.sal.bam	other	2604336	2604336	0	+	2	2	137	186	1.0
CP008925.1	h6.sal.bam	other	2604337	2604337	0	+	4	2	139	186	2.0
CP008925.1	h6.sal.bam	other	2604338	2604338	0	+	6	4	144	185	3.0
CP008925.1	h6.sal.bam	other	2604339	2604339	0	+	1	1	140	184	0.5
CP008925.1	h6.sal.bam	other	2604340	2604340	0	+	4	3	142	183	2.0
CP008925.1	h6.sal.bam	other	2604341	2604341	0	+	1	5	142	188	0.5
CP008925.1	h6.sal.bam	other	2604342	2604342	0	+	2	7	143	184	1.0
CP008925.1	h6.sal.bam	other	2604343	2604343	0	+	2	5	145	179	1.0
CP008925.1	h6.sal.bam	other	2604344	2604344	0	+	3	3	147	175	1.5
CP008925.1	h6.sal.bam	other	2604345	2604345	0	+	0	3	143	173	0.0
CP008925.1	h6.sal.bam	other	2604346	2604346	0	+	3	1	144	172	1.5
CP008925.1	h6.sal.bam	other	2604347	2604347	0	+	3	3	142	172	1.5
CP008925.1	h6.sal.bam	other	2604348	2604348	0	+	1	7	143	170	0.5
CP008925.1	h6.sal.bam	other	2604349	2604349	0	+	1	1	144	163	0.5
CP008925.1	h6.sal.bam	other	2604350	2604350	0	+	6	3	148	174	3.0
CP008925.1	h6.sal.bam	other	2604351	2604351	0	+	1	2	147	174	0.5
CP008925.1	h6.sal.bam	other	2604352	2604352	0	+	1	2	141	174	0.5
CP008925.1	h6.sal.bam	other	2604353	2604353	0	+	1	2	142	174	0.5
CP008925.1	h6.sal.bam	other	2604354	2604354	0	+	0	4	142	172	0.0
CP008925.1	h6.sal.bam	other	2604355	2604355	0	+	0	5	138	176	0.0
CP008925.1	h6.sal.bam	other	2604356	2604356	0	+	1	2	135	175	0.5
CP008925.1	h6.sal.bam	other	2604357	2604357	0	+	2	0	132	174	1.0
CP008925.1	h6.sal.bam	other	2604358	2604358	0	+	3	4	135	177	1.5
CP008925.1	h6.sal.bam	other	2604359	2604359	0	+	4	2	139	173	2.0
CP008925.1	h6.sal.bam	other	2604360	2604360	0	+	2	0	139	175	1.0
CP008925.1	h6.sal.bam	other	2604361	2604361	0	+	1	0	138	177	0.5
CP008925.1	h6.sal.bam	other	2604362	2604362	0	+	5	3	140	178	2.5
CP008925.1	h6.sal.bam	other	2604363	2604363	0	+	6	3	146	176	3.0
CP008925.1	h6.sal.bam	other	2604364	2604364	0	+	3	2	149	173	1.5
CP008925.1	h6.sal.bam	other	2604365	2604365	0	+	4	1	151	171	2.0
CP008925.1	h6.sal.bam	other	2604366	2604366	0	+	7	4	157	174	3.5
CP008925.1	h6.sal.bam	other	2604367	2604367	0	+	3	1	160	170	1.5
CP008925.1	h6.sal.bam	other	2604368	2604368	0	+	4	3	162	172	2.0
CP008925.1	h6.sal.bam	other	2604369	2604369	0	+	2	3	163	170	1.0
CP008925.1	h6.sal.bam	other	2604370	2604370	0	+	0	6	163	168	0.0
CP008925.1	h6.sal.bam	other	2604371	2604371	0	+	5	7	167	163	2.5
CP008925.1	h6.sal.bam	other	2604372	2604372	0	+	1	0	162	159	0.5
CP008925.1	h6.sal.bam	other	2604373	2604373	0	+	4	5	165	160	2.0
CP008925.1	h6.sal.bam	other	2604374	2604374	0	+	0	2	162	155	0.0
CP008925.1	h6.sal.bam	other	2604375	2604375	0	+	2	0	164	155	1.0
CP008925.1	h6.sal.bam	other	2604376	2604376	0	+	2	1	166	155	1.0
CP008925.1	h6.sal.bam	other	2604377	2604377	0	+	1	0	162	154	0.5
CP008925.1	h6.sal.bam	other	2604378	2604378	0	+	1	0	161	163	0.5
CP008925.1	h6.sal.bam	other	2604379	2604379	0	+	2	0	161	166	1.0
CP008925.1	h6.sal.bam	other	2604380	2604380	0	+	5	0	166	166	2.5
CP008925.1	h6.sal.bam	other	2604381	2604381	0	+	2	1	166	166	1.0
CP008925.1	h6.sal.bam	other	2604382	2604382	0	+	1	1	166	169	0.5
CP008925.1	h6.sal.bam	other	2604383	2604383	0	+	1	3	164	173	0.5
CP008925.1	h6.sal.bam	other	2604384	2604384	0	+	1	1	164	172	0.5
CP008925.1	h6.sal.bam	other	2604385	2604385	0	+	1	2	157	175	0.5
CP008925.1	h6.sal.bam	other	2604386	2604386	0	+	1	3	158	173	0.5
CP008925.1	h6.sal.bam	other	2604387	2604387	0	+	3	5	161	174	1.5
CP008925.1	h6.sal.bam	other	2604388	2604388	0	+	4	2	164	174	2.0
CP008925.1	h6.sal.bam	other	2604389	2604389	0	+	1	1	163	174	0.5
CP008925.1	h6.sal.bam	other	2604390	2604390	0	+	4	0	165	173	2.0
CP008925.1	h6.sal.bam	other	2604391	2604391	0	+	6	4	167	173	3.0
CP008925.1	h6.sal.bam	other	2604392	2604392	0	+	2	4	169	178	1.0
CP008925.1	h6.sal.bam	other	2604393	2604393	0	+	2	4	168	175	1.0
CP008925.1	h6.sal.bam	other	2604394	2604394	0	+	1	0	165	174	0.5
CP008925.1	h6.sal.bam	other	2604395	2604395	0	+	1	5	166	174	0.5
CP008925.1	h6.sal.bam	other	2604396	2604396	0	+	2	2	162	173	1.0
CP008925.1	h6.sal.bam	other	2604397	2604397	0	+	3	5	165	175	1.5
CP008925.1	h6.sal.bam	other	2604398	2604398	0	+	1	1	166	176	0.5
CP008925.1	h6.sal.bam	other	2604399	2604399	0	+	4	5	168	179	2.0
CP008925.1	h6.sal.bam	other	2604400	2604400	0	+	3	7	170	176	1.5
CP008925.1	h6.sal.bam	other	2604401	2604401	0	+	2	4	171	171	1.0
CP008925.1	h6.sal.bam	other	2604402	2604402	0	+	1	3	172	167	0.5
CP008925.1	h6.sal.bam	other	2604403	2604403	0	+	0	1	168	164	0.0
CP008925.1	h6.sal.bam	other	2604404	2604404	0	+	3	3	169	163	1.5
CP008925.1	h6.sal.bam	other	2604405	2604405	0	+	3	1	171	160	1.5
CP008925.1	h6.sal.bam	other	2604406	2604406	0	+	0	0	167	159	0.0
CP008925.1	h6.sal.bam	other	2604407	2604407	0	+	0	1	167	159	0.0
CP008925.1	h6.sal.bam	other	2604408	2604408	0	+	3	3	169	158	1.5
CP008925.1	h6.sal.bam	other	2604409	2604409	0	+	3	0	171	155	1.5
CP008925.1	h6.sal.bam	other	2604410	2604410	0	+	1	1	172	172	0.5
CP008925.1	h6.sal.bam	other	2604411	2604411	0	+	1	2	169	171	0.5
CP008925.1	h6.sal.bam	other	2604412	2604412	0	+	6	2	172	178	3.0
CP008925.1	h6.sal.bam	other	2604413	2604413	0	+	0	3	166	178	0.0
CP008925.1	h6.sal.bam	other	2604414	2604414	0	+	1	2	166	177	0.5
CP008925.1	h6.sal.bam	other	2604415	2604415	0	+	4	5	163	177	2.0
CP008925.1	h6.sal.bam	other	2604416	2604416	0	+	1	1	163	174	0.5
CP008925.1	h6.sal.bam	other	2604417	2604417	0	+	0	2	162	175	0.0
CP008925.1	h6.sal.bam	other	2604418	2604418	0	+	5	1	165	175	2.5
CP008925.1	h6.sal.bam	other	2604419	2604419	0	+	0	1	161	174	0.0
CP008925.1	h6.sal.bam	other	2604420	2604420	0	+	2	2	163	173	1.0
CP008925.1	h6.sal.bam	other	2604421	2604421	0	+	4	1	163	171	2.0
CP008925.1	h6.sal.bam	other	2604422	2604422	0	+	2	1	163	182	1.0
CP008925.1	h6.sal.bam	other	2604423	2604423	0	+	2	6	164	181	1.0
CP008925.1	h6.sal.bam	other	2604424	2604424	0	+	3	6	166	175	1.5
CP008925.1	h6.sal.bam	other	2604425	2604425	0	+	3	3	165	178	1.5
CP008925.1	h6.sal.bam	other	2604426	2604426	0	+	1	2	165	178	0.5
CP008925.1	h6.sal.bam	other	2604427	2604427	0	+	1	1	165	176	0.5
CP008925.1	h6.sal.bam	other	2604428	2604428	0	+	3	4	167	175	1.5
CP008925.1	h6.sal.bam	other	2604429	2604429	0	+	4	4	171	171	2.0
CP008925.1	h6.sal.bam	other	2604430	2604430	0	+	3	4	174	167	1.5
CP008925.1	h6.sal.bam	other	2604431	2604431	0	+	1	1	175	166	0.5
CP008925.1	h6.sal.bam	other	2604432	2604432	0	+	3	3	176	165	1.5
CP008925.1	h6.sal.bam	other	2604433	2604433	0	+	0	3	172	162	0.0
CP008925.1	h6.sal.bam	other	2604434	2604434	0	+	1	1	170	165	0.5
CP008925.1	h6.sal.bam	other	2604435	2604435	0	+	4	2	172	166	2.0
CP008925.1	h6.sal.bam	other	2604436	2604436	0	+	5	1	176	164	2.5
CP008925.1	h6.sal.bam	other	2604437	2604437	0	+	2	1	172	165	1.0
CP008925.1	h6.sal.bam	other	2604438	2604438	0	+	2	1	167	167	1.0
CP008925.1	h6.sal.bam	other	2604439	2604439	0	+	1	1	168	166	0.5
CP008925.1	h6.sal.bam	other	2604440	2604440	0	+	2	2	165	166	1.0
CP008925.1	h6.sal.bam	other	2604441	2604441	0	+	1	0	159	168	0.5
CP008925.1	h6.sal.bam	other	2604442	2604442	0	+	0	3	156	171	0.0
CP008925.1	h6.sal.bam	other	2604443	2604443	0	+	0	1	151	171	0.0
CP008925.1	h6.sal.bam	other	2604444	2604444	0	+	1	1	152	171	0.5
CP008925.1	h6.sal.bam	other	2604445	2604445	0	+	6	1	158	173	3.0
CP008925.1	h6.sal.bam	other	2604446	2604446	0	+	1	3	153	178	0.5
CP008925.1	h6.sal.bam	other	2604447	2604447	0	+	0	1	153	175	0.0
CP008925.1	h6.sal.bam	other	2604448	2604448	0	+	6	0	155	174	3.0
CP008925.1	h6.sal.bam	other	2604449	2604449	0	+	2	3	156	178	1.0
CP008925.1	h6.sal.bam	other	2604450	2604450	0	+	1	2	156	175	0.5
CP008925.1	h6.sal.bam	other	2604451	2604451	0	+	1	4	155	183	0.5
CP008925.1	h6.sal.bam	other	2604452	2604452	0	+	1	2	155	183	0.5
CP008925.1	h6.sal.bam	other	2604453	2604453	0	+	3	3	157	182	1.5
CP008925.1	h6.sal.bam	other	2604454	2604454	0	+	3	3	158	182	1.5
CP008925.1	h6.sal.bam	other	2604455	2604455	0	+	0	2	153	179	0.0
CP008925.1	h6.sal.bam	other	2604456	2604456	0	+	1	4	152	179	0.5
CP008925.1	h6.sal.bam	other	2604457	2604457	0	+	2	1	153	177	1.0
CP008925.1	h6.sal.bam	other	2604458	2604458	0	+	1	1	153	176	0.5
CP008925.1	h6.sal.bam	other	2604459	2604459	0	+	0	4	152	177	0.0
CP008925.1	h6.sal.bam	other	2604460	2604460	0	+	1	0	148	175	0.5
CP008925.1	h6.sal.bam	other	2604461	2604461	0	+	2	4	150	179	1.0
CP008925.1	h6.sal.bam	other	2604462	2604462	0	+	3	5	153	175	1.5
CP008925.1	h6.sal.bam	other	2604463	2604463	0	+	1	2	150	170	0.5
CP008925.1	h6.sal.bam	other	2604464	2604464	0	+	4	3	153	174	2.0
CP008925.1	h6.sal.bam	other	2604465	2604465	0	+	2	3	151	171	1.0
CP008925.1	h6.sal.bam	other	2604466	2604466	0	+	1	3	146	171	0.5
CP008925.1	h6.sal.bam	other	2604467	2604467	0	+	1	1	145	175	0.5
CP008925.1	h6.sal.bam	other	2604468	2604468	0	+	1	3	142	175	0.5
CP008925.1	h6.sal.bam	other	2604469	2604469	0	+	1	2	142	173	0.5
CP008925.1	h6.sal.bam	other	2604470	2604470	0	+	2	2	142	178	1.0
CP008925.1	h6.sal.bam	other	2604471	2604471	0	+	2	4	144	178	1.0
CP008925.1	h6.sal.bam	other	2604472	2604472	0	+	3	6	145	176	1.5
CP008925.1	h6.sal.bam	other	2604473	2604473	0	+	2	4	146	170	1.0
CP008925.1	h6.sal.bam	other	2604474	2604474	0	+	1	2	143	169	0.5
CP008925.1	h6.sal.bam	other	2604475	2604475	0	+	4	3	141	171	2.0
CP008925.1	h6.sal.bam	other	2604476	2604476	0	+	3	3	144	168	1.5
CP008925.1	h6.sal.bam	other	2604477	2604477	0	+	0	4	144	165	0.0
CP008925.1	h6.sal.bam	other	2604478	2604478	0	+	3	2	138	166	1.5
CP008925.1	h6.sal.bam	other	2604479	2604479	0	+	5	1	143	165	2.5
CP008925.1	h6.sal.bam	other	2604480	2604480	0	+	0	2	143	166	0.0
CP008925.1	h6.sal.bam	other	2604481	2604481	0	+	2	3	145	164	1.0
CP008925.1	h6.sal.bam	other	2604482	2604482	0	+	3	2	148	166	1.5
CP008925.1	h6.sal.bam	other	2604483	2604483	0	+	4	3	149	164	2.0
CP008925.1	h6.sal.bam	other	2604484	2604484	0	+	2	4	149	162	1.0
CP008925.1	h6.sal.bam	other	2604485	2604485	0	+	2	2	151	163	1.0
CP008925.1	h6.sal.bam	other	2604486	2604486	0	+	2	1	153	161	1.0
CP008925.1	h6.sal.bam	other	2604487	2604487	0	+	3	2	150	160	1.5
CP008925.1	h6.sal.bam	other	2604488	2604488	0	+	1	2	151	164	0.5
CP008925.1	h6.sal.bam	other	2604489	2604489	0	+	3	1	153	162	1.5
CP008925.1	h6.sal.bam	other	2604490	2604490	0	+	0	2	149	167	0.0
CP008925.1	h6.sal.bam	other	2604491	2604491	0	+	0	2	143	167	0.0
CP008925.1	h6.sal.bam	other	2604492	2604492	0	+	0	2	143	166	0.0
CP008925.1	h6.sal.bam	other	2604493	2604493	0	+	6	4	149	166	3.0
CP008925.1	h6.sal.bam	other	2604494	2604494	0	+	3	3	152	162	1.5
CP008925.1	h6.sal.bam	other	2604495	2604495	0	+	13	3	159	169	6.5
CP008925.1	h6.sal.bam	other	2604496	2604496	0	+	2	1	161	166	1.0
CP008925.1	h6.sal.bam	other	2604497	2604497	0	+	0	3	157	166	0.0
CP008925.1	h6.sal.bam	other	2604498	2604498	0	+	0	1	154	164	0.0
CP008925.1	h6.sal.bam	other	2604499	2604499	0	+	0	6	154	166	0.0
CP008925.1	h6.sal.bam	other	2604500	2604500	0	+	5	2	156	162	2.5
CP008925.1	h6.sal.bam	other	2604501	2604501	0	+	2	0	157	160	1.0
CP008925.1	h6.sal.bam	other	2604502	2604502	0	+	7	0	160	165	3.5
CP008925.1	h6.sal.bam	other	2604503	2604503	0	+	3	0	159	167	1.5
CP008925.1	h6.sal.bam	other	2604504	2604504	0	+	1	0	160	167	0.5
CP008925.1	h6.sal.bam	other	2604505	2604505	0	+	1	3	158	170	0.5
CP008925.1	h6.sal.bam	other	2604506	2604506	0	+	2	1	159	169	1.0
CP008925.1	h6.sal.bam	other	2604507	2604507	0	+	2	3	158	170	1.0
CP008925.1	h6.sal.bam	other	2604508	2604508	0	+	2	3	160	168	1.0
CP008925.1	h6.sal.bam	other	2604509	2604509	0	+	2	1	161	167	1.0
CP008925.1	h6.sal.bam	other	2604510	2604510	0	+	6	0	158	168	3.0
CP008925.1	h6.sal.bam	other	2604511	2604511	0	+	0	2	158	168	0.0
CP008925.1	h6.sal.bam	other	2604512	2604512	0	+	3	3	159	172	1.5
CP008925.1	h6.sal.bam	other	2604513	2604513	0	+	1	1	157	171	0.5
CP008925.1	h6.sal.bam	other	2604514	2604514	0	+	0	4	157	170	0.0
CP008925.1	h6.sal.bam	other	2604515	2604515	0	+	3	3	158	169	1.5
CP008925.1	h6.sal.bam	other	2604516	2604516	0	+	1	3	158	166	0.5
CP008925.1	h6.sal.bam	other	2604517	2604517	0	+	2	0	159	165	1.0
CP008925.1	h6.sal.bam	other	2604518	2604518	0	+	4	1	156	167	2.0
CP008925.1	h6.sal.bam	other	2604519	2604519	0	+	4	4	160	167	2.0
CP008925.1	h6.sal.bam	other	2604520	2604520	0	+	0	5	160	163	0.0
CP008925.1	h6.sal.bam	other	2604521	2604521	0	+	3	5	162	159	1.5
CP008925.1	h6.sal.bam	other	2604522	2604522	0	+	2	2	164	155	1.0
CP008925.1	h6.sal.bam	other	2604523	2604523	0	+	1	2	159	153	0.5
CP008925.1	h6.sal.bam	other	2604524	2604524	0	+	2	5	158	155	1.0
CP008925.1	h6.sal.bam	other	2604525	2604525	0	+	1	4	160	153	0.5
CP008925.1	h6.sal.bam	other	2604526	2604526	0	+	1	0	159	153	0.5
CP008925.1	h6.sal.bam	other	2604527	2604527	0	+	5	2	163	157	2.5
CP008925.1	h6.sal.bam	other	2604528	2604528	0	+	2	2	161	158	1.0
CP008925.1	h6.sal.bam	other	2604529	2604529	0	+	0	0	159	156	0.0
CP008925.1	h6.sal.bam	other	2604530	2604530	0	+	1	2	160	158	0.5
CP008925.1	h6.sal.bam	other	2604531	2604531	0	+	1	2	160	159	0.5
CP008925.1	h6.sal.bam	other	2604532	2604532	0	+	2	2	159	158	1.0
CP008925.1	h6.sal.bam	other	2604533	2604533	0	+	2	0	161	156	1.0
CP008925.1	h6.sal.bam	other	2604534	2604534	0	+	1	2	162	159	0.5
CP008925.1	h6.sal.bam	other	2604535	2604535	0	+	1	4	159	162	0.5
CP008925.1	h6.sal.bam	other	2604536	2604536	0	+	1	1	159	158	0.5
CP008925.1	h6.sal.bam	other	2604537	2604537	0	+	0	2	159	160	0.0
CP008925.1	h6.sal.bam	other	2604538	2604538	0	+	3	3	161	161	1.5
CP008925.1	h6.sal.bam	other	2604539	2604539	0	+	0	1	155	158	0.0
CP008925.1	h6.sal.bam	other	2604540	2604540	0	+	1	2	156	157	0.5
CP008925.1	h6.sal.bam	other	2604541	2604541	0	+	3	7	158	160	1.5
CP008925.1	h6.sal.bam	other	2604542	2604542	0	+	2	2	159	154	1.0
CP008925.1	h6.sal.bam	other	2604543	2604543	0	+	2	2	160	155	1.0
CP008925.1	h6.sal.bam	other	2604544	2604544	0	+	4	6	163	154	2.0
CP008925.1	h6.sal.bam	other	2604545	2604545	0	+	3	3	164	152	1.5
CP008925.1	h6.sal.bam	other	2604546	2604546	0	+	5	2	169	151	2.5
CP008925.1	h6.sal.bam	other	2604547	2604547	0	+	1	0	165	150	0.5
CP008925.1	h6.sal.bam	other	2604548	2604548	0	+	2	3	163	150	1.0
CP008925.1	h6.sal.bam	other	2604549	2604549	0	+	0	2	160	148	0.0
CP008925.1	h6.sal.bam	other	2604550	2604550	0	+	0	0	160	149	0.0
CP008925.1	h6.sal.bam	other	2604551	2604551	0	+	3	3	160	149	1.5
CP008925.1	h6.sal.bam	other	2604552	2604552	0	+	2	2	159	146	1.0
CP008925.1	h6.sal.bam	other	2604553	2604553	0	+	2	1	160	144	1.0
CP008925.1	h6.sal.bam	other	2604554	2604554	0	+	3	2	158	144	1.5
CP008925.1	h6.sal.bam	other	2604555	2604555	0	+	5	0	163	142	2.5
CP008925.1	h6.sal.bam	other	2604556	2604556	0	+	1	5	160	142	0.5
CP008925.1	h6.sal.bam	other	2604557	2604557	0	+	5	0	163	144	2.5
CP008925.1	h6.sal.bam	other	2604558	2604558	0	+	2	1	161	145	1.0
CP008925.1	h6.sal.bam	other	2604559	2604559	0	+	0	6	161	144	0.0
CP008925.1	h6.sal.bam	other	2604560	2604560	0	+	1	3	159	144	0.5
CP008925.1	h6.sal.bam	other	2604561	2604561	0	+	3	3	160	143	1.5
CP008925.1	h6.sal.bam	other	2604562	2604562	0	+	2	0	158	145	1.0
CP008925.1	h6.sal.bam	other	2604563	2604563	0	+	2	3	160	145	1.0
CP008925.1	h6.sal.bam	other	2604564	2604564	0	+	4	3	161	144	2.0
CP008925.1	h6.sal.bam	other	2604565	2604565	0	+	1	2	162	144	0.5
CP008925.1	h6.sal.bam	other	2604566	2604566	0	+	1	1	154	142	0.5
CP008925.1	h6.sal.bam	other	2604567	2604567	0	+	2	2	156	143	1.0
CP008925.1	h6.sal.bam	other	2604568	2604568	0	+	2	1	158	141	1.0
CP008925.1	h6.sal.bam	other	2604569	2604569	0	+	0	9	156	141	0.0
CP008925.1	h6.sal.bam	other	2604570	2604570	0	+	6	1	151	134	3.0
CP008925.1	h6.sal.bam	other	2604571	2604571	0	+	1	0	151	140	0.5
CP008925.1	h6.sal.bam	other	2604572	2604572	0	+	5	1	156	145	2.5
CP008925.1	h6.sal.bam	other	2604573	2604573	0	+	5	3	161	146	2.5
CP008925.1	h6.sal.bam	other	2604574	2604574	0	+	5	2	165	144	2.5
CP008925.1	h6.sal.bam	other	2604575	2604575	0	+	1	3	162	143	0.5
CP008925.1	h6.sal.bam	other	2604576	2604576	0	+	3	2	155	144	1.5
CP008925.1	h6.sal.bam	other	2604577	2604577	0	+	2	2	154	144	1.0
CP008925.1	h6.sal.bam	other	2604578	2604578	0	+	1	0	155	143	0.5
CP008925.1	h6.sal.bam	other	2604579	2604579	0	+	1	3	156	148	0.5
CP008925.1	h6.sal.bam	other	2604580	2604580	0	+	3	4	158	146	1.5
CP008925.1	h6.sal.bam	other	2604581	2604581	0	+	4	0	158	144	2.0
CP008925.1	h6.sal.bam	other	2604582	2604582	0	+	2	1	160	146	1.0
CP008925.1	h6.sal.bam	other	2604583	2604583	0	+	6	1	161	147	3.0
CP008925.1	h6.sal.bam	other	2604584	2604584	0	+	1	2	162	146	0.5
CP008925.1	h6.sal.bam	other	2604585	2604585	0	+	2	2	159	147	1.0
CP008925.1	h6.sal.bam	other	2604586	2604586	0	+	3	4	162	147	1.5
CP008925.1	h6.sal.bam	other	2604587	2604587	0	+	1	3	160	143	0.5
CP008925.1	h6.sal.bam	other	2604588	2604588	0	+	3	0	162	141	1.5
CP008925.1	h6.sal.bam	other	2604589	2604589	0	+	3	3	161	142	1.5
CP008925.1	h6.sal.bam	other	2604590	2604590	0	+	0	0	161	142	0.0
CP008925.1	h6.sal.bam	other	2604591	2604591	0	+	3	3	164	142	1.5
CP008925.1	h6.sal.bam	other	2604592	2604592	0	+	4	3	158	140	2.0
CP008925.1	h6.sal.bam	other	2604593	2604593	0	+	3	0	161	139	1.5
CP008925.1	h6.sal.bam	other	2604594	2604594	0	+	0	0	161	145	0.0
CP008925.1	h6.sal.bam	other	2604595	2604595	0	+	1	1	161	145	0.5
CP008925.1	h6.sal.bam	other	2604596	2604596	0	+	1	4	160	146	0.5
CP008925.1	h6.sal.bam	other	2604597	2604597	0	+	5	0	162	147	2.5
CP008925.1	h6.sal.bam	other	2604598	2604598	0	+	1	2	163	147	0.5
CP008925.1	h6.sal.bam	other	2604599	2604599	0	+	1	3	162	150	0.5
CP008925.1	h6.sal.bam	other	2604600	2604600	0	+	2	3	163	148	1.0
CP008925.1	h6.sal.bam	other	2604601	2604601	0	+	0	4	162	145	0.0
CP008925.1	h6.sal.bam	other	2604602	2604602	0	+	1	4	157	143	0.5
CP008925.1	h6.sal.bam	other	2604603	2604603	0	+	1	1	156	140	0.5
CP008925.1	h6.sal.bam	other	2604604	2604604	0	+	1	1	155	139	0.5
CP008925.1	h6.sal.bam	other	2604605	2604605	0	+	1	3	156	138	0.5
CP008925.1	h6.sal.bam	other	2604606	2604606	0	+	2	2	158	143	1.0
CP008925.1	h6.sal.bam	other	2604607	2604607	0	+	2	3	158	142	1.0
CP008925.1	h6.sal.bam	other	2604608	2604608	0	+	2	1	158	140	1.0
CP008925.1	h6.sal.bam	other	2604609	2604609	0	+	5	3	163	145	2.5
CP008925.1	h6.sal.bam	other	2604610	2604610	0	+	0	1	162	142	0.0
CP008925.1	h6.sal.bam	other	2604611	2604611	0	+	6	3	167	146	3.0
CP008925.1	h6.sal.bam	other	2604612	2604612	0	+	3	2	167	147	1.5
CP008925.1	h6.sal.bam	other	2604613	2604613	0	+	0	0	167	146	0.0
CP008925.1	h6.sal.bam	other	2604614	2604614	0	+	1	2	168	146	0.5
CP008925.1	h6.sal.bam	other	2604615	2604615	0	+	2	3	168	149	1.0
CP008925.1	h6.sal.bam	other	2604616	2604616	0	+	3	1	167	148	1.5
CP008925.1	h6.sal.bam	other	2604617	2604617	0	+	5	3	172	148	2.5
CP008925.1	h6.sal.bam	other	2604618	2604618	0	+	1	2	171	146	0.5
CP008925.1	h6.sal.bam	other	2604619	2604619	0	+	3	1	162	146	1.5
CP008925.1	h6.sal.bam	other	2604620	2604620	0	+	2	2	164	145	1.0
CP008925.1	h6.sal.bam	other	2604621	2604621	0	+	2	1	166	152	1.0
CP008925.1	h6.sal.bam	other	2604622	2604622	0	+	2	0	165	155	1.0
CP008925.1	h6.sal.bam	other	2604623	2604623	0	+	5	2	170	158	2.5
CP008925.1	h6.sal.bam	other	2604624	2604624	0	+	3	2	172	156	1.5
CP008925.1	h6.sal.bam	other	2604625	2604625	0	+	1	0	173	154	0.5
CP008925.1	h6.sal.bam	other	2604626	2604626	0	+	2	0	173	157	1.0
CP008925.1	h6.sal.bam	other	2604627	2604627	0	+	0	0	171	158	0.0
CP008925.1	h6.sal.bam	other	2604628	2604628	0	+	0	2	169	158	0.0
CP008925.1	h6.sal.bam	other	2604629	2604629	0	+	2	5	166	157	1.0
CP008925.1	h6.sal.bam	other	2604630	2604630	0	+	1	2	164	155	0.5
CP008925.1	h6.sal.bam	other	2604631	2604631	0	+	0	0	163	154	0.0
CP008925.1	h6.sal.bam	other	2604632	2604632	0	+	2	4	160	154	1.0
CP008925.1	h6.sal.bam	other	2604633	2604633	0	+	0	1	158	150	0.0
CP008925.1	h6.sal.bam	other	2604634	2604634	0	+	3	0	159	157	1.5
CP008925.1	h6.sal.bam	other	2604635	2604635	0	+	2	3	150	157	1.0
CP008925.1	h6.sal.bam	other	2604636	2604636	0	+	1	4	151	154	0.5
CP008925.1	h6.sal.bam	other	2604637	2604637	0	+	1	0	152	153	0.5
CP008925.1	h6.sal.bam	other	2604638	2604638	0	+	0	4	152	153	0.0
CP008925.1	h6.sal.bam	other	2604639	2604639	0	+	1	1	153	149	0.6666666666666666
CP008925.1	h6.sal.bam	other	2604640	2604640	0	+	3	1	155	153	2.0
CP008925.1	h6.sal.bam	other	2604641	2604641	0	+	2	2	156	156	2.0
CP008925.1	h6.sal.bam	other	2604642	2604642	0	+	1	0	155	154	1.0
CP008925.1	h6.sal.bam	other	2604643	2604643	0	+	4	1	157	155	4.0
CP008925.1	h6.sal.bam	other	2604644	2604644	0	+	1	2	151	156	1.0
CP008925.1	h6.sal.bam	other	2604645	2604645	0	+	0	7	151	154	0.0
CP008925.1	h6.sal.bam	other	2604646	2604646	0	+	3	5	152	147	3.0
CP008925.1	h6.sal.bam	other	2604647	2604647	0	+	3	3	151	143	3.0
CP008925.1	h6.sal.bam	other	2604648	2604648	0	+	5	1	151	143	5.0
CP008925.1	h6.sal.bam	other	2604649	2604649	0	+	3	1	150	144	3.0
CP008925.1	h6.sal.bam	other	2604650	2604650	0	+	4	2	146	144	4.0
CP008925.1	h6.sal.bam	other	2604651	2604651	0	+	3	2	149	143	3.0
CP008925.1	h6.sal.bam	other	2604652	2604652	0	+	2	1	151	142	2.0
CP008925.1	h6.sal.bam	other	2604653	2604653	0	+	1	6	152	142	1.0
CP008925.1	h6.sal.bam	other	2604654	2604654	0	+	4	2	155	137	2.6666666666666665
CP008925.1	h6.sal.bam	other	2604655	2604655	0	+	0	1	146	138	0.0
CP008925.1	h6.sal.bam	other	2604656	2604656	0	+	3	2	149	141	2.0
CP008925.1	h6.sal.bam	other	2604657	2604657	0	+	1	2	150	139	1.0
CP008925.1	h6.sal.bam	other	2604658	2604658	0	+	1	2	145	140	1.0
CP008925.1	h6.sal.bam	other	2604659	2604659	0	+	3	2	146	138	3.0
CP008925.1	h6.sal.bam	other	2604660	2604660	0	+	2	2	147	136	2.0
CP008925.1	h6.sal.bam	other	2604661	2604661	0	+	1	0	146	140	1.0
CP008925.1	h6.sal.bam	other	2604662	2604662	0	+	1	1	145	143	1.0
CP008925.1	h6.sal.bam	other	2604663	2604663	0	+	4	1	148	144	4.0
CP008925.1	h6.sal.bam	other	2604664	2604664	0	+	6	3	151	144	6.0
CP008925.1	h6.sal.bam	other	2604665	2604665	0	+	1	1	150	141	1.0
CP008925.1	h6.sal.bam	other	2604666	2604666	0	+	0	1	148	145	0.0
CP008925.1	h6.sal.bam	other	2604667	2604667	0	+	1	1	142	147	1.0
CP008925.1	h6.sal.bam	GTTC	2604668	2604668	2604676	+	0	5	142	147	0.0
CP008925.1	h6.sal.bam	other	2604669	2604669	0	+	1	2	135	144	1.0
CP008925.1	h6.sal.bam	GTTC	2604670	2604670	2604676	+	7	2	142	144	7.0
CP008925.1	h6.sal.bam	other	2604671	2604671	0	+	1	4	143	143	1.0
CP008925.1	h6.sal.bam	other	2604672	2604672	0	+	0	3	143	139	0.0
CP008925.1	h6.sal.bam	other	2604673	2604673	0	+	1	1	144	144	1.0
CP008925.1	h6.sal.bam	other	2604674	2604674	0	+	1	1	144	143	1.0
CP008925.1	h6.sal.bam	other	2604675	2604675	0	+	1	0	143	144	1.0
CP008925.1	h6.sal.bam	other	2604676	2604676	0	+	1	2	144	144	1.0
CP008925.1	h6.sal.bam	other	2604677	2604677	0	+	3	1	146	142	3.0
CP008925.1	h6.sal.bam	other	2604678	2604678	0	+	0	5	145	143	0.0
CP008925.1	h6.sal.bam	other	2604679	2604679	0	+	2	2	145	140	2.0
CP008925.1	h6.sal.bam	other	2604680	2604680	0	+	2	2	144	139	2.0
CP008925.1	h6.sal.bam	other	2604681	2604681	0	+	0	1	141	138	0.0
CP008925.1	h6.sal.bam	other	2604682	2604682	0	+	3	1	141	140	3.0
CP008925.1	h6.sal.bam	other	2604683	2604683	0	+	3	6	144	140	3.0
CP008925.1	h6.sal.bam	other	2604684	2604684	0	+	2	3	141	135	2.0
CP008925.1	h6.sal.bam	GTTC	2604685	2604685	2604676	+	1	1	142	134	1.0
CP008925.1	h6.sal.bam	other	2604686	2604686	0	+	4	4	142	133	4.0
CP008925.1	h6.sal.bam	GTTC	2604687	2604687	2604676	+	2	0	141	131	2.0
CP008925.1	h6.sal.bam	other	2604688	2604688	0	+	1	1	142	133	1.0
CP008925.1	h6.sal.bam	other	2604689	2604689	0	+	1	4	142	133	1.0
CP008925.1	h6.sal.bam	other	2604690	2604690	0	+	1	3	140	131	1.0
CP008925.1	h6.sal.bam	other	2604691	2604691	0	+	0	1	139	129	0.0
CP008925.1	h6.sal.bam	other	2604692	2604692	0	+	1	1	136	132	1.0
CP008925.1	h6.sal.bam	other	2604693	2604693	0	+	1	1	136	131	1.0
CP008925.1	h6.sal.bam	other	2604694	2604694	0	+	4	0	135	132	4.0
CP008925.1	h6.sal.bam	other	2604695	2604695	0	+	0	11	135	134	0.0
CP008925.1	h6.sal.bam	other	2604696	2604696	0	+	6	3	138	123	6.0
CP008925.1	h6.sal.bam	other	2604697	2604697	0	+	0	3	136	123	0.0
CP008925.1	h6.sal.bam	other	2604698	2604698	0	+	1	0	133	120	1.0
CP008925.1	h6.sal.bam	other	2604699	2604699	0	+	1	2	131	121	1.0
CP008925.1	h6.sal.bam	other	2604700	2604700	0	+	1	1	129	119	1.0
CP008925.1	h6.sal.bam	other	2604701	2604701	0	+	3	0	132	123	3.0
CP008925.1	h6.sal.bam	other	2604702	2604702	0	+	0	2	132	125	0.0
CP008925.1	h6.sal.bam	other	2604703	2604703	0	+	3	0	132	123	3.0
CP008925.1	h6.sal.bam	other	2604704	2604704	0	+	6	4	138	124	6.0
CP008925.1	h6.sal.bam	other	2604705	2604705	0	+	1	1	139	120	1.0
CP008925.1	h6.sal.bam	other	2604706	2604706	0	+	3	1	142	122	3.0
CP008925.1	h6.sal.bam	other	2604707	2604707	0	+	0	5	140	124	0.0
CP008925.1	h6.sal.bam	other	2604708	2604708	0	+	1	1	141	120	1.0
CP008925.1	h6.sal.bam	other	2604709	2604709	0	+	3	0	136	120	3.0
CP008925.1	h6.sal.bam	other	2604710	2604710	0	+	0	0	136	122	0.0
CP008925.1	h6.sal.bam	other	2604711	2604711	0	+	1	3	137	124	1.0
CP008925.1	h6.sal.bam	other	2604712	2604712	0	+	2	0	139	123	2.0
CP008925.1	h6.sal.bam	other	2604713	2604713	0	+	1	5	140	124	1.0
CP008925.1	h6.sal.bam	other	2604714	2604714	0	+	1	4	140	124	1.0
CP008925.1	h6.sal.bam	other	2604715	2604715	0	+	0	0	137	121	0.0
CP008925.1	h6.sal.bam	other	2604716	2604716	0	+	1	1	136	122	1.0
CP008925.1	h6.sal.bam	other	2604717	2604717	0	+	5	0	140	122	5.0
CP008925.1	h6.sal.bam	other	2604718	2604718	0	+	3	2	136	124	3.0
CP008925.1	h6.sal.bam	other	2604719	2604719	0	+	1	0	137	122	1.0
CP008925.1	h6.sal.bam	other	2604720	2604720	0	+	2	0	139	127	2.0
CP008925.1	h6.sal.bam	other	2604721	2604721	0	+	1	1	136	130	1.0
CP008925.1	h6.sal.bam	other	2604722	2604722	0	+	0	2	130	130	0.0
CP008925.1	h6.sal.bam	other	2604723	2604723	0	+	1	2	131	128	1.0
CP008925.1	h6.sal.bam	other	2604724	2604724	0	+	1	1	128	129	1.0
CP008925.1	h6.sal.bam	other	2604725	2604725	0	+	0	1	125	131	0.0
CP008925.1	h6.sal.bam	other	2604726	2604726	0	+	1	1	122	130	1.0
CP008925.1	h6.sal.bam	other	2604727	2604727	0	+	4	1	124	129	4.0
CP008925.1	h6.sal.bam	other	2604728	2604728	0	+	0	1	124	131	0.0
CP008925.1	h6.sal.bam	other	2604729	2604729	0	+	0	4	120	135	0.0
CP008925.1	h6.sal.bam	other	2604730	2604730	0	+	2	3	122	131	2.0
CP008925.1	h6.sal.bam	other	2604731	2604731	0	+	5	2	124	128	5.0
CP008925.1	h6.sal.bam	other	2604732	2604732	0	+	1	1	125	130	1.0
CP008925.1	h6.sal.bam	other	2604733	2604733	0	+	2	3	123	130	2.0
CP008925.1	h6.sal.bam	other	2604734	2604734	0	+	0	1	120	128	0.0
CP008925.1	h6.sal.bam	other	2604735	2604735	0	+	5	2	125	128	5.0
CP008925.1	h6.sal.bam	other	2604736	2604736	0	+	2	4	126	128	2.0
CP008925.1	h6.sal.bam	other	2604737	2604737	0	+	1	1	123	127	1.0
CP008925.1	h6.sal.bam	other	2604738	2604738	0	+	3	2	119	127	3.0
CP008925.1	h6.sal.bam	other	2604739	2604739	0	+	2	3	121	125	2.0
CP008925.1	h6.sal.bam	other	2604740	2604740	0	+	1	2	122	124	1.0
CP008925.1	h6.sal.bam	other	2604741	2604741	0	+	1	2	123	122	1.0
CP008925.1	h6.sal.bam	other	2604742	2604742	0	+	3	1	125	121	3.0
CP008925.1	h6.sal.bam	other	2604743	2604743	0	+	0	2	125	123	0.0
CP008925.1	h6.sal.bam	other	2604744	2604744	0	+	4	2	127	121	4.0
CP008925.1	h6.sal.bam	other	2604745	2604745	0	+	0	2	122	122	0.0
CP008925.1	h6.sal.bam	other	2604746	2604746	0	+	2	1	123	127	2.0
CP008925.1	h6.sal.bam	other	2604747	2604747	0	+	0	7	122	129	0.0
CP008925.1	h6.sal.bam	other	2604748	2604748	0	+	5	1	127	123	5.0
CP008925.1	h6.sal.bam	other	2604749	2604749	0	+	2	1	128	124	2.0
CP008925.1	h6.sal.bam	other	2604750	2604750	0	+	2	0	128	124	2.0
CP008925.1	h6.sal.bam	other	2604751	2604751	0	+	3	2	128	124	3.0
CP008925.1	h6.sal.bam	other	2604752	2604752	0	+	4	0	132	124	4.0
CP008925.1	h6.sal.bam	other	2604753	2604753	0	+	1	2	133	124	1.0
CP008925.1	h6.sal.bam	other	2604754	2604754	0	+	1	1	131	128	1.0
CP008925.1	h6.sal.bam	other	2604755	2604755	0	+	3	1	132	130	3.0
CP008925.1	h6.sal.bam	other	2604756	2604756	0	+	2	3	129	131	2.0
CP008925.1	h6.sal.bam	other	2604757	2604757	0	+	3	1	132	130	3.0
CP008925.1	h6.sal.bam	other	2604758	2604758	0	+	0	1	132	130	0.0
CP008925.1	h6.sal.bam	other	2604759	2604759	0	+	3	2	133	132	3.0
CP008925.1	h6.sal.bam	other	2604760	2604760	0	+	1	0	127	133	1.0
CP008925.1	h6.sal.bam	other	2604761	2604761	0	+	2	3	129	133	2.0
CP008925.1	h6.sal.bam	other	2604762	2604762	0	+	1	1	130	131	1.0
CP008925.1	h6.sal.bam	other	2604763	2604763	0	+	4	1	130	131	4.0
CP008925.1	h6.sal.bam	other	2604764	2604764	0	+	4	2	134	131	4.0
CP008925.1	h6.sal.bam	other	2604765	2604765	0	+	0	2	134	129	0.0
CP008925.1	h6.sal.bam	other	2604766	2604766	0	+	1	3	135	131	1.0
CP008925.1	h6.sal.bam	other	2604767	2604767	0	+	0	2	134	131	0.0
CP008925.1	h6.sal.bam	other	2604768	2604768	0	+	3	2	135	131	3.0
CP008925.1	h6.sal.bam	other	2604769	2604769	0	+	0	1	132	131	0.0
CP008925.1	h6.sal.bam	other	2604770	2604770	0	+	0	0	126	130	0.0
CP008925.1	h6.sal.bam	other	2604771	2604771	0	+	0	3	126	130	0.0
CP008925.1	h6.sal.bam	other	2604772	2604772	0	+	1	0	127	127	1.0
CP008925.1	h6.sal.bam	other	2604773	2604773	0	+	0	2	125	127	0.0
CP008925.1	h6.sal.bam	other	2604774	2604774	0	+	1	1	126	133	1.0
CP008925.1	h6.sal.bam	other	2604775	2604775	0	+	0	2	125	133	0.0
CP008925.1	h6.sal.bam	other	2604776	2604776	0	+	1	3	123	131	1.0
CP008925.1	h6.sal.bam	other	2604777	2604777	0	+	1	0	121	134	1.0
CP008925.1	h6.sal.bam	other	2604778	2604778	0	+	0	1	114	139	0.0
CP008925.1	h6.sal.bam	other	2604779	2604779	0	+	2	3	116	138	2.0
CP008925.1	h6.sal.bam	other	2604780	2604780	0	+	0	0	115	138	0.0
CP008925.1	h6.sal.bam	other	2604781	2604781	0	+	2	4	115	140	2.0
CP008925.1	h6.sal.bam	other	2604782	2604782	0	+	0	0	115	137	0.0
CP008925.1	h6.sal.bam	other	2604783	2604783	0	+	1	1	115	139	1.0
CP008925.1	h6.sal.bam	other	2604784	2604784	0	+	2	3	114	138	2.0
CP008925.1	h6.sal.bam	other	2604785	2604785	0	+	1	2	115	137	1.0
CP008925.1	h6.sal.bam	GTTC	2604786	2604786	2604794	+	5	3	119	137	5.0
CP008925.1	h6.sal.bam	other	2604787	2604787	0	+	2	4	118	135	2.0
CP008925.1	h6.sal.bam	GTTC	2604788	2604788	2604794	+	2	0	120	131	2.0
CP008925.1	h6.sal.bam	other	2604789	2604789	0	+	6	1	125	132	6.0
CP008925.1	h6.sal.bam	other	2604790	2604790	0	+	4	1	127	132	4.0
CP008925.1	h6.sal.bam	other	2604791	2604791	0	+	0	1	122	131	0.0
CP008925.1	h6.sal.bam	other	2604792	2604792	0	+	0	3	122	130	0.0
CP008925.1	h6.sal.bam	other	2604793	2604793	0	+	1	5	121	127	1.0
CP008925.1	h6.sal.bam	other	2604794	2604794	0	+	3	2	123	125	3.0
CP008925.1	h6.sal.bam	other	2604795	2604795	0	+	1	1	122	123	1.0
CP008925.1	h6.sal.bam	other	2604796	2604796	0	+	1	2	123	122	1.0
CP008925.1	h6.sal.bam	other	2604797	2604797	0	+	3	2	126	120	3.0
CP008925.1	h6.sal.bam	other	2604798	2604798	0	+	3	0	128	120	3.0
CP008925.1	h6.sal.bam	other	2604799	2604799	0	+	1	3	127	123	1.0
CP008925.1	h6.sal.bam	other	2604800	2604800	0	+	1	1	127	122	1.0
CP008925.1	h6.sal.bam	other	2604801	2604801	0	+	1	1	127	121	1.0
CP008925.1	h6.sal.bam	other	2604802	2604802	0	+	1	0	125	120	1.0
CP008925.1	h6.sal.bam	GTTC	2604803	2604803	2604794	+	0	4	125	128	0.0
CP008925.1	h6.sal.bam	other	2604804	2604804	0	+	2	4	127	126	2.0
CP008925.1	h6.sal.bam	GTTC	2604805	2604805	2604794	+	4	1	130	125	4.0
CP008925.1	h6.sal.bam	other	2604806	2604806	0	+	0	1	124	128	0.0
CP008925.1	h6.sal.bam	other	2604807	2604807	0	+	0	0	121	127	0.0
CP008925.1	h6.sal.bam	other	2604808	2604808	0	+	5	1	125	129	5.0
CP008925.1	h6.sal.bam	other	2604809	2604809	0	+	0	2	124	128	0.0
CP008925.1	h6.sal.bam	other	2604810	2604810	0	+	1	0	118	130	1.0
CP008925.1	h6.sal.bam	other	2604811	2604811	0	+	0	3	118	130	0.0
CP008925.1	h6.sal.bam	other	2604812	2604812	0	+	2	1	118	127	2.0
CP008925.1	h6.sal.bam	other	2604813	2604813	0	+	1	0	117	128	1.0
CP008925.1	h6.sal.bam	other	2604814	2604814	0	+	2	2	118	128	2.0
CP008925.1	h6.sal.bam	other	2604815	2604815	0	+	1	1	118	126	1.0
CP008925.1	h6.sal.bam	other	2604816	2604816	0	+	2	0	118	128	2.0
CP008925.1	h6.sal.bam	other	2604817	2604817	0	+	0	3	118	128	0.0
CP008925.1	h6.sal.bam	other	2604818	2604818	0	+	0	3	114	128	0.0
CP008925.1	h6.sal.bam	other	2604819	2604819	0	+	3	4	117	125	3.0
CP008925.1	h6.sal.bam	other	2604820	2604820	0	+	3	3	120	121	3.0
CP008925.1	h6.sal.bam	other	2604821	2604821	0	+	2	3	120	118	2.0
CP008925.1	h6.sal.bam	other	2604822	2604822	0	+	5	1	125	115	5.0
CP008925.1	h6.sal.bam	other	2604823	2604823	0	+	3	2	120	132	3.0
CP008925.1	h6.sal.bam	other	2604824	2604824	0	+	1	0	121	130	1.0
CP008925.1	h6.sal.bam	other	2604825	2604825	0	+	0	0	119	133	0.0
CP008925.1	h6.sal.bam	other	2604826	2604826	0	+	0	2	117	135	0.0
CP008925.1	h6.sal.bam	other	2604827	2604827	0	+	1	6	114	139	1.0
CP008925.1	h6.sal.bam	other	2604828	2604828	0	+	4	2	117	135	4.0
CP008925.1	h6.sal.bam	other	2604829	2604829	0	+	4	1	120	134	4.0
CP008925.1	h6.sal.bam	other	2604830	2604830	0	+	4	3	121	134	4.0
CP008925.1	h6.sal.bam	other	2604831	2604831	0	+	2	2	120	131	2.0
CP008925.1	h6.sal.bam	other	2604832	2604832	0	+	2	1	117	135	1.3333333333333333
CP008925.1	h6.sal.bam	other	2604833	2604833	0	+	1	3	118	137	0.5
CP008925.1	h6.sal.bam	other	2604834	2604834	0	+	0	2	118	134	0.0
CP008925.1	h6.sal.bam	other	2604835	2604835	0	+	4	0	121	133	2.6666666666666665
CP008925.1	h6.sal.bam	other	2604836	2604836	0	+	2	1	120	136	1.3333333333333333
CP008925.1	h6.sal.bam	other	2604837	2604837	0	+	1	1	117	136	1.0
CP008925.1	h6.sal.bam	other	2604838	2604838	0	+	1	1	114	138	1.0
CP008925.1	h6.sal.bam	other	2604839	2604839	0	+	0	1	114	142	0.0
CP008925.1	h6.sal.bam	other	2604840	2604840	0	+	0	5	114	144	0.0
CP008925.1	h6.sal.bam	other	2604841	2604841	0	+	4	2	117	139	4.0
CP008925.1	h6.sal.bam	other	2604842	2604842	0	+	0	1	117	137	0.0
CP008925.1	h6.sal.bam	other	2604843	2604843	0	+	0	2	114	136	0.0
CP008925.1	h6.sal.bam	other	2604844	2604844	0	+	4	3	118	134	4.0
CP008925.1	h6.sal.bam	other	2604845	2604845	0	+	1	2	119	135	1.0
CP008925.1	h6.sal.bam	other	2604846	2604846	0	+	2	2	121	136	2.0
CP008925.1	h6.sal.bam	other	2604847	2604847	0	+	4	1	124	134	4.0
CP008925.1	h6.sal.bam	other	2604848	2604848	0	+	2	1	126	133	2.0
CP008925.1	h6.sal.bam	other	2604849	2604849	0	+	2	0	127	138	2.0
CP008925.1	h6.sal.bam	other	2604850	2604850	0	+	0	2	126	140	0.0
CP008925.1	h6.sal.bam	other	2604851	2604851	0	+	2	4	127	140	2.0
CP008925.1	h6.sal.bam	other	2604852	2604852	0	+	0	6	127	136	0.0
CP008925.1	h6.sal.bam	other	2604853	2604853	0	+	4	1	131	131	4.0
CP008925.1	h6.sal.bam	other	2604854	2604854	0	+	2	2	131	131	2.0
CP008925.1	h6.sal.bam	other	2604855	2604855	0	+	4	2	135	129	4.0
CP008925.1	h6.sal.bam	other	2604856	2604856	0	+	4	1	134	127	2.6666666666666665
CP008925.1	h6.sal.bam	other	2604857	2604857	0	+	1	2	135	129	0.5
CP008925.1	h6.sal.bam	other	2604858	2604858	0	+	1	0	136	129	0.5
CP008925.1	h6.sal.bam	other	2604859	2604859	0	+	1	2	136	130	0.5
CP008925.1	h6.sal.bam	other	2604860	2604860	0	+	2	2	133	128	1.0
CP008925.1	h6.sal.bam	other	2604861	2604861	0	+	3	1	134	127	1.5
CP008925.1	h6.sal.bam	other	2604862	2604862	0	+	0	1	134	126	0.0
CP008925.1	h6.sal.bam	other	2604863	2604863	0	+	0	0	132	129	0.0
CP008925.1	h6.sal.bam	other	2604864	2604864	0	+	1	1	123	131	0.5
CP008925.1	h6.sal.bam	other	2604865	2604865	0	+	3	0	126	130	1.5
CP008925.1	h6.sal.bam	other	2604866	2604866	0	+	1	1	127	133	0.5
CP008925.1	h6.sal.bam	other	2604867	2604867	0	+	1	1	128	133	0.5
CP008925.1	h6.sal.bam	other	2604868	2604868	0	+	0	1	127	135	0.0
CP008925.1	h6.sal.bam	other	2604869	2604869	0	+	0	0	123	134	0.0
CP008925.1	h6.sal.bam	other	2604870	2604870	0	+	0	0	120	135	0.0
CP008925.1	h6.sal.bam	other	2604871	2604871	0	+	3	0	122	136	1.5
CP008925.1	h6.sal.bam	other	2604872	2604872	0	+	0	3	119	136	0.0
CP008925.1	h6.sal.bam	other	2604873	2604873	0	+	0	2	117	133	0.0
CP008925.1	h6.sal.bam	other	2604874	2604874	0	+	2	3	119	136	1.0
CP008925.1	h6.sal.bam	other	2604875	2604875	0	+	1	0	120	133	0.5
CP008925.1	h6.sal.bam	other	2604876	2604876	0	+	3	0	121	134	1.5
CP008925.1	h6.sal.bam	other	2604877	2604877	0	+	3	6	123	134	1.5
CP008925.1	h6.sal.bam	other	2604878	2604878	0	+	2	2	120	133	1.0
CP008925.1	h6.sal.bam	other	2604879	2604879	0	+	2	5	121	133	1.0
CP008925.1	h6.sal.bam	other	2604880	2604880	0	+	2	3	123	132	1.0
CP008925.1	h6.sal.bam	other	2604881	2604881	0	+	4	1	127	131	2.0
CP008925.1	h6.sal.bam	other	2604882	2604882	0	+	4	1	130	131	2.0
CP008925.1	h6.sal.bam	other	2604883	2604883	0	+	4	4	130	134	2.0
CP008925.1	h6.sal.bam	other	2604884	2604884	0	+	0	0	129	131	0.0
CP008925.1	h6.sal.bam	other	2604885	2604885	0	+	0	0	129	134	0.0
CP008925.1	h6.sal.bam	other	2604886	2604886	0	+	2	0	131	136	1.0
CP008925.1	h6.sal.bam	other	2604887	2604887	0	+	1	3	130	136	0.5
CP008925.1	h6.sal.bam	other	2604888	2604888	0	+	3	0	133	134	1.5
CP008925.1	h6.sal.bam	other	2604889	2604889	0	+	1	1	132	137	0.5
CP008925.1	h6.sal.bam	other	2604890	2604890	0	+	1	2	132	138	0.5
CP008925.1	h6.sal.bam	other	2604891	2604891	0	+	0	2	130	142	0.0
CP008925.1	h6.sal.bam	other	2604892	2604892	0	+	1	1	131	141	0.5
CP008925.1	h6.sal.bam	other	2604893	2604893	0	+	2	5	133	148	1.0
CP008925.1	h6.sal.bam	other	2604894	2604894	0	+	1	7	131	145	0.5
CP008925.1	h6.sal.bam	other	2604895	2604895	0	+	1	1	128	139	0.5
CP008925.1	h6.sal.bam	other	2604896	2604896	0	+	1	4	122	139	0.5
CP008925.1	h6.sal.bam	other	2604897	2604897	0	+	5	4	127	135	2.5
CP008925.1	h6.sal.bam	other	2604898	2604898	0	+	2	1	126	131	1.0
CP008925.1	h6.sal.bam	other	2604899	2604899	0	+	1	1	126	133	0.5
CP008925.1	h6.sal.bam	GTTC	2604900	2604900	2604908	+	3	3	128	133	1.5
CP008925.1	h6.sal.bam	other	2604901	2604901	0	+	0	3	128	131	0.0
CP008925.1	h6.sal.bam	GTTC	2604902	2604902	2604908	+	2	1	130	130	1.0
CP008925.1	h6.sal.bam	other	2604903	2604903	0	+	1	1	126	131	0.5
CP008925.1	h6.sal.bam	other	2604904	2604904	0	+	5	1	129	138	2.5
CP008925.1	h6.sal.bam	other	2604905	2604905	0	+	7	6	132	138	3.5
CP008925.1	h6.sal.bam	other	2604906	2604906	0	+	2	0	128	133	1.0
CP008925.1	h6.sal.bam	other	2604907	2604907	0	+	3	3	131	137	1.5
CP008925.1	h6.sal.bam	other	2604908	2604908	0	+	5	0	136	135	2.5
CP008925.1	h6.sal.bam	other	2604909	2604909	0	+	5	2	140	136	2.5
CP008925.1	h6.sal.bam	other	2604910	2604910	0	+	2	1	139	135	1.0
CP008925.1	h6.sal.bam	other	2604911	2604911	0	+	4	1	141	135	2.0
CP008925.1	h6.sal.bam	other	2604912	2604912	0	+	5	3	145	135	2.5
CP008925.1	h6.sal.bam	other	2604913	2604913	0	+	1	5	146	133	0.5
CP008925.1	h6.sal.bam	other	2604914	2604914	0	+	1	3	147	128	0.5
CP008925.1	h6.sal.bam	other	2604915	2604915	0	+	1	0	148	128	0.5
CP008925.1	h6.sal.bam	other	2604916	2604916	0	+	2	0	145	128	1.0
CP008925.1	h6.sal.bam	GTTC	2604917	2604917	2604908	+	4	1	149	128	2.0
CP008925.1	h6.sal.bam	other	2604918	2604918	0	+	3	1	147	130	1.5
CP008925.1	h6.sal.bam	GTTC	2604919	2604919	2604908	+	2	3	149	129	1.0
CP008925.1	h6.sal.bam	other	2604920	2604920	0	+	2	3	147	126	1.0
CP008925.1	h6.sal.bam	other	2604921	2604921	0	+	1	3	148	132	0.5
CP008925.1	h6.sal.bam	other	2604922	2604922	0	+	2	3	145	130	1.0
CP008925.1	h6.sal.bam	other	2604923	2604923	0	+	0	0	145	127	0.0
CP008925.1	h6.sal.bam	other	2604924	2604924	0	+	1	2	144	127	0.5
CP008925.1	h6.sal.bam	other	2604925	2604925	0	+	3	2	147	125	1.5
CP008925.1	h6.sal.bam	other	2604926	2604926	0	+	5	0	151	123	2.5
CP008925.1	h6.sal.bam	other	2604927	2604927	0	+	2	1	153	126	1.0
CP008925.1	h6.sal.bam	other	2604928	2604928	0	+	1	1	150	126	0.5
CP008925.1	h6.sal.bam	other	2604929	2604929	0	+	0	0	148	125	0.0
CP008925.1	h6.sal.bam	other	2604930	2604930	0	+	2	1	146	127	1.0
CP008925.1	h6.sal.bam	other	2604931	2604931	0	+	2	4	144	127	1.0
CP008925.1	h6.sal.bam	other	2604932	2604932	0	+	1	1	144	123	0.5
CP008925.1	h6.sal.bam	other	2604933	2604933	0	+	5	1	148	122	2.5
CP008925.1	h6.sal.bam	other	2604934	2604934	0	+	1	0	147	127	0.5
CP008925.1	h6.sal.bam	other	2604935	2604935	0	+	0	1	146	127	0.0
CP008925.1	h6.sal.bam	other	2604936	2604936	0	+	1	2	144	126	0.5
CP008925.1	h6.sal.bam	other	2604937	2604937	0	+	2	3	146	127	1.0
CP008925.1	h6.sal.bam	other	2604938	2604938	0	+	0	2	146	124	0.0
CP008925.1	h6.sal.bam	other	2604939	2604939	0	+	2	2	148	123	1.0
CP008925.1	h6.sal.bam	other	2604940	2604940	0	+	3	1	148	125	1.5
CP008925.1	h6.sal.bam	other	2604941	2604941	0	+	3	3	149	128	1.5
CP008925.1	h6.sal.bam	other	2604942	2604942	0	+	0	0	149	127	0.0
CP008925.1	h6.sal.bam	other	2604943	2604943	0	+	0	0	148	128	0.0
CP008925.1	h6.sal.bam	other	2604944	2604944	0	+	0	1	148	128	0.0
CP008925.1	h6.sal.bam	other	2604945	2604945	0	+	0	1	145	128	0.0
CP008925.1	h6.sal.bam	other	2604946	2604946	0	+	1	0	146	127	0.5
CP008925.1	h6.sal.bam	other	2604947	2604947	0	+	4	1	150	127	2.0
CP008925.1	h6.sal.bam	other	2604948	2604948	0	+	4	5	154	126	2.0
CP008925.1	h6.sal.bam	other	2604949	2604949	0	+	3	0	154	121	1.5
CP008925.1	h6.sal.bam	other	2604950	2604950	0	+	3	0	157	122	1.5
CP008925.1	h6.sal.bam	other	2604951	2604951	0	+	2	3	155	131	1.0
CP008925.1	h6.sal.bam	other	2604952	2604952	0	+	3	2	154	132	1.5
CP008925.1	h6.sal.bam	other	2604953	2604953	0	+	2	2	156	131	1.0
CP008925.1	h6.sal.bam	other	2604954	2604954	0	+	2	4	156	129	1.0
CP008925.1	h6.sal.bam	other	2604955	2604955	0	+	2	2	155	127	1.0
CP008925.1	h6.sal.bam	other	2604956	2604956	0	+	1	1	153	126	0.5
CP008925.1	h6.sal.bam	other	2604957	2604957	0	+	2	3	152	126	1.0
CP008925.1	h6.sal.bam	other	2604958	2604958	0	+	0	1	148	123	0.0
CP008925.1	h6.sal.bam	other	2604959	2604959	0	+	1	3	149	126	0.5
CP008925.1	h6.sal.bam	other	2604960	2604960	0	+	4	2	153	125	2.0
CP008925.1	h6.sal.bam	other	2604961	2604961	0	+	6	1	156	123	3.0
CP008925.1	h6.sal.bam	other	2604962	2604962	0	+	0	0	156	122	0.0
CP008925.1	h6.sal.bam	other	2604963	2604963	0	+	0	4	153	125	0.0
CP008925.1	h6.sal.bam	other	2604964	2604964	0	+	0	1	149	125	0.0
CP008925.1	h6.sal.bam	other	2604965	2604965	0	+	3	8	152	126	1.5
CP008925.1	h6.sal.bam	other	2604966	2604966	0	+	2	2	154	119	1.0
CP008925.1	h6.sal.bam	other	2604967	2604967	0	+	0	4	153	118	0.0
CP008925.1	h6.sal.bam	other	2604968	2604968	0	+	1	3	153	115	0.5
CP008925.1	h6.sal.bam	other	2604969	2604969	0	+	4	1	155	114	2.0
CP008925.1	h6.sal.bam	other	2604970	2604970	0	+	3	1	157	116	1.5
CP008925.1	h6.sal.bam	other	2604971	2604971	0	+	2	0	158	119	1.0
CP008925.1	h6.sal.bam	other	2604972	2604972	0	+	0	3	153	119	0.0
CP008925.1	h6.sal.bam	other	2604973	2604973	0	+	1	1	152	117	0.5
CP008925.1	h6.sal.bam	other	2604974	2604974	0	+	0	1	151	120	0.0
CP008925.1	h6.sal.bam	other	2604975	2604975	0	+	2	1	150	119	1.0
CP008925.1	h6.sal.bam	other	2604976	2604976	0	+	3	3	153	123	1.5
CP008925.1	h6.sal.bam	other	2604977	2604977	0	+	4	1	152	123	2.0
CP008925.1	h6.sal.bam	GAAC	2604978	2604978	2604986	+	1	8	146	127	0.5
CP008925.1	h6.sal.bam	other	2604979	2604979	0	+	1	1	147	119	0.5
CP008925.1	h6.sal.bam	GAAC	2604980	2604980	2604986	+	5	0	147	123	2.5
CP008925.1	h6.sal.bam	other	2604981	2604981	0	+	3	4	149	124	1.5
CP008925.1	h6.sal.bam	other	2604982	2604982	0	+	3	1	150	120	1.5
CP008925.1	h6.sal.bam	other	2604983	2604983	0	+	2	1	147	119	1.0
CP008925.1	h6.sal.bam	other	2604984	2604984	0	+	2	0	144	119	1.0
CP008925.1	h6.sal.bam	other	2604985	2604985	0	+	1	2	133	120	0.5
CP008925.1	h6.sal.bam	other	2604986	2604986	0	+	1	1	134	119	0.5
CP008925.1	h6.sal.bam	other	2604987	2604987	0	+	1	0	135	119	0.5
CP008925.1	h6.sal.bam	other	2604988	2604988	0	+	1	2	135	122	0.5
CP008925.1	h6.sal.bam	other	2604989	2604989	0	+	3	1	138	121	1.5
CP008925.1	h6.sal.bam	other	2604990	2604990	0	+	0	0	138	120	0.0
CP008925.1	h6.sal.bam	other	2604991	2604991	0	+	1	2	137	124	0.5
CP008925.1	h6.sal.bam	other	2604992	2604992	0	+	1	2	134	125	0.5
CP008925.1	h6.sal.bam	other	2604993	2604993	0	+	2	0	133	125	1.0
CP008925.1	h6.sal.bam	other	2604994	2604994	0	+	1	1	130	126	0.5
CP008925.1	h6.sal.bam	GAAC	2604995	2604995	2604986	+	3	10	133	126	1.5
CP008925.1	h6.sal.bam	other	2604996	2604996	0	+	1	0	133	117	0.5
CP008925.1	h6.sal.bam	GAAC	2604997	2604997	2604986	+	9	0	140	120	4.5
CP008925.1	h6.sal.bam	other	2604998	2604998	0	+	1	1	141	120	0.5
CP008925.1	h6.sal.bam	other	2604999	2604999	0	+	1	2	140	119	0.5
CP008925.1	h6.sal.bam	other	2605000	2605000	0	+	0	0	135	120	0.0
CP008925.1	h6.sal.bam	other	2605001	2605001	0	+	2	0	133	120	1.0
CP008925.1	h6.sal.bam	other	2605002	2605002	0	+	1	1	134	120	0.5
CP008925.1	h6.sal.bam	other	2605003	2605003	0	+	1	2	134	119	0.5
CP008925.1	h6.sal.bam	other	2605004	2605004	0	+	2	0	136	117	1.0
CP008925.1	h6.sal.bam	other	2605005	2605005	0	+	1	2	135	119	0.5
CP008925.1	h6.sal.bam	other	2605006	2605006	0	+	2	0	136	117	1.0
CP008925.1	h6.sal.bam	other	2605007	2605007	0	+	1	2	136	121	0.5
CP008925.1	h6.sal.bam	other	2605008	2605008	0	+	3	3	134	121	1.5
CP008925.1	h6.sal.bam	other	2605009	2605009	0	+	2	2	135	125	1.0
CP008925.1	h6.sal.bam	other	2605010	2605010	0	+	0	1	135	123	0.0
CP008925.1	h6.sal.bam	other	2605011	2605011	0	+	3	0	137	124	1.5
CP008925.1	h6.sal.bam	other	2605012	2605012	0	+	3	1	138	127	1.5
CP008925.1	h6.sal.bam	other	2605013	2605013	0	+	5	4	143	127	2.5
CP008925.1	h6.sal.bam	other	2605014	2605014	0	+	1	2	139	126	0.5
CP008925.1	h6.sal.bam	other	2605015	2605015	0	+	1	2	140	124	0.5
CP008925.1	h6.sal.bam	other	2605016	2605016	0	+	5	2	142	126	2.5
CP008925.1	h6.sal.bam	other	2605017	2605017	0	+	1	1	143	127	0.5
CP008925.1	h6.sal.bam	other	2605018	2605018	0	+	2	0	145	126	1.0
CP008925.1	h6.sal.bam	other	2605019	2605019	0	+	0	1	145	129	0.0
CP008925.1	h6.sal.bam	other	2605020	2605020	0	+	2	0	147	131	1.0
CP008925.1	h6.sal.bam	other	2605021	2605021	0	+	2	0	144	135	1.0
CP008925.1	h6.sal.bam	other	2605022	2605022	0	+	1	5	145	135	0.5
CP008925.1	h6.sal.bam	other	2605023	2605023	0	+	2	3	140	135	1.0
CP008925.1	h6.sal.bam	other	2605024	2605024	0	+	4	1	140	135	2.0
CP008925.1	h6.sal.bam	other	2605025	2605025	0	+	0	1	140	134	0.0
CP008925.1	h6.sal.bam	other	2605026	2605026	0	+	4	4	143	133	2.0
CP008925.1	h6.sal.bam	other	2605027	2605027	0	+	0	0	140	129	0.0
CP008925.1	h6.sal.bam	other	2605028	2605028	0	+	6	1	144	129	3.0
CP008925.1	h6.sal.bam	other	2605029	2605029	0	+	4	1	146	128	2.0
CP008925.1	h6.sal.bam	other	2605030	2605030	0	+	0	1	143	129	0.0
CP008925.1	h6.sal.bam	other	2605031	2605031	0	+	3	1	144	134	1.5
CP008925.1	h6.sal.bam	other	2605032	2605032	0	+	3	0	147	134	1.5
CP008925.1	h6.sal.bam	other	2605033	2605033	0	+	4	5	150	134	2.0
CP008925.1	h6.sal.bam	other	2605034	2605034	0	+	3	2	149	130	1.5
CP008925.1	h6.sal.bam	other	2605035	2605035	0	+	1	0	150	128	0.5
CP008925.1	h6.sal.bam	other	2605036	2605036	0	+	0	2	144	130	0.0
CP008925.1	h6.sal.bam	other	2605037	2605037	0	+	2	4	146	130	1.0
CP008925.1	h6.sal.bam	other	2605038	2605038	0	+	4	0	150	127	2.0
CP008925.1	h6.sal.bam	other	2605039	2605039	0	+	2	3	149	129	1.0
CP008925.1	h6.sal.bam	other	2605040	2605040	0	+	1	1	148	128	0.5
CP008925.1	h6.sal.bam	other	2605041	2605041	0	+	2	1	150	130	1.0
CP008925.1	h6.sal.bam	other	2605042	2605042	0	+	2	1	152	130	1.0
CP008925.1	h6.sal.bam	other	2605043	2605043	0	+	4	2	153	130	2.0
CP008925.1	h6.sal.bam	other	2605044	2605044	0	+	0	1	151	129	0.0
CP008925.1	h6.sal.bam	other	2605045	2605045	0	+	7	4	152	130	3.5
CP008925.1	h6.sal.bam	other	2605046	2605046	0	+	4	0	156	126	2.0
CP008925.1	h6.sal.bam	other	2605047	2605047	0	+	2	2	158	126	1.0
CP008925.1	h6.sal.bam	other	2605048	2605048	0	+	3	3	161	128	1.5
CP008925.1	h6.sal.bam	other	2605049	2605049	0	+	2	3	163	125	1.0
CP008925.1	h6.sal.bam	other	2605050	2605050	0	+	3	2	164	122	1.5
CP008925.1	h6.sal.bam	other	2605051	2605051	0	+	1	3	158	124	0.5
CP008925.1	h6.sal.bam	other	2605052	2605052	0	+	0	5	158	125	0.0
CP008925.1	h6.sal.bam	other	2605053	2605053	0	+	1	1	152	121	0.5
CP008925.1	h6.sal.bam	other	2605054	2605054	0	+	0	5	152	121	0.0
CP008925.1	h6.sal.bam	other	2605055	2605055	0	+	2	0	154	117	1.0
CP008925.1	h6.sal.bam	other	2605056	2605056	0	+	2	0	152	117	1.0
CP008925.1	h6.sal.bam	other	2605057	2605057	0	+	3	0	152	117	1.5
CP008925.1	h6.sal.bam	other	2605058	2605058	0	+	4	1	152	118	2.0
CP008925.1	h6.sal.bam	other	2605059	2605059	0	+	1	1	153	117	0.5
CP008925.1	h6.sal.bam	other	2605060	2605060	0	+	2	1	154	118	1.0
CP008925.1	h6.sal.bam	other	2605061	2605061	0	+	0	1	153	117	0.0
CP008925.1	h6.sal.bam	other	2605062	2605062	0	+	2	4	154	116	1.0
CP008925.1	h6.sal.bam	other	2605063	2605063	0	+	1	0	154	117	0.5
CP008925.1	h6.sal.bam	other	2605064	2605064	0	+	1	0	153	118	0.5
CP008925.1	h6.sal.bam	other	2605065	2605065	0	+	3	4	155	119	1.5
CP008925.1	h6.sal.bam	other	2605066	2605066	0	+	0	4	154	116	0.0
CP008925.1	h6.sal.bam	other	2605067	2605067	0	+	2	2	155	115	1.3333333333333333
CP008925.1	h6.sal.bam	other	2605068	2605068	0	+	0	1	152	115	0.0
CP008925.1	h6.sal.bam	other	2605069	2605069	0	+	5	1	157	115	5.0
CP008925.1	h6.sal.bam	other	2605070	2605070	0	+	3	3	156	116	3.0
CP008925.1	h6.sal.bam	other	2605071	2605071	0	+	2	0	149	115	2.0
CP008925.1	h6.sal.bam	other	2605072	2605072	0	+	3	0	149	118	3.0
CP008925.1	h6.sal.bam	other	2605073	2605073	0	+	0	0	149	118	0.0
CP008925.1	h6.sal.bam	other	2605074	2605074	0	+	0	4	149	119	0.0
CP008925.1	h6.sal.bam	other	2605075	2605075	0	+	4	0	153	115	4.0
CP008925.1	h6.sal.bam	other	2605076	2605076	0	+	1	0	152	116	1.0
CP008925.1	h6.sal.bam	other	2605077	2605077	0	+	1	0	153	116	1.0
CP008925.1	h6.sal.bam	other	2605078	2605078	0	+	2	2	154	117	2.0
CP008925.1	h6.sal.bam	other	2605079	2605079	0	+	0	0	152	120	0.0
CP008925.1	h6.sal.bam	other	2605080	2605080	0	+	2	1	151	122	2.0
CP008925.1	h6.sal.bam	other	2605081	2605081	0	+	2	3	153	123	2.0
CP008925.1	h6.sal.bam	other	2605082	2605082	0	+	1	2	150	121	1.0
CP008925.1	h6.sal.bam	other	2605083	2605083	0	+	1	7	151	119	1.0
CP008925.1	h6.sal.bam	other	2605084	2605084	0	+	1	1	151	114	1.0
CP008925.1	h6.sal.bam	other	2605085	2605085	0	+	2	1	153	113	2.0
CP008925.1	h6.sal.bam	other	2605086	2605086	0	+	3	3	153	112	3.0
CP008925.1	h6.sal.bam	other	2605087	2605087	0	+	3	1	148	113	3.0
CP008925.1	h6.sal.bam	other	2605088	2605088	0	+	1	3	148	113	1.0
CP008925.1	h6.sal.bam	other	2605089	2605089	0	+	2	2	149	110	2.0
CP008925.1	h6.sal.bam	other	2605090	2605090	0	+	1	2	150	108	1.0
CP008925.1	h6.sal.bam	other	2605091	2605091	0	+	2	4	147	106	2.0
CP008925.1	h6.sal.bam	other	2605092	2605092	0	+	0	2	146	102	0.0
CP008925.1	h6.sal.bam	other	2605093	2605093	0	+	2	3	146	106	2.0
CP008925.1	h6.sal.bam	other	2605094	2605094	0	+	1	1	145	105	1.0
CP008925.1	h6.sal.bam	other	2605095	2605095	0	+	2	4	147	104	2.0
CP008925.1	h6.sal.bam	other	2605096	2605096	0	+	1	4	146	106	1.0
CP008925.1	h6.sal.bam	other	2605097	2605097	0	+	2	0	147	102	2.0
CP008925.1	h6.sal.bam	other	2605098	2605098	0	+	1	2	146	105	1.0
CP008925.1	h6.sal.bam	other	2605099	2605099	0	+	1	0	143	103	1.0
CP008925.1	h6.sal.bam	other	2605100	2605100	0	+	1	0	144	104	1.0
CP008925.1	h6.sal.bam	other	2605101	2605101	0	+	1	0	141	105	1.0
CP008925.1	h6.sal.bam	other	2605102	2605102	0	+	3	0	144	105	3.0
CP008925.1	h6.sal.bam	other	2605103	2605103	0	+	1	1	134	107	1.0
CP008925.1	h6.sal.bam	other	2605104	2605104	0	+	0	1	134	109	0.0
CP008925.1	h6.sal.bam	other	2605105	2605105	0	+	1	6	135	108	1.0
CP008925.1	h6.sal.bam	other	2605106	2605106	0	+	2	1	134	105	2.0
CP008925.1	h6.sal.bam	other	2605107	2605107	0	+	0	1	131	105	0.0
CP008925.1	h6.sal.bam	other	2605108	2605108	0	+	1	1	129	106	1.0
CP008925.1	h6.sal.bam	other	2605109	2605109	0	+	1	0	126	106	1.0
CP008925.1	h6.sal.bam	other	2605110	2605110	0	+	1	2	127	106	1.0
CP008925.1	h6.sal.bam	other	2605111	2605111	0	+	0	2	127	104	0.0
CP008925.1	h6.sal.bam	other	2605112	2605112	0	+	0	1	125	107	0.0
CP008925.1	h6.sal.bam	other	2605113	2605113	0	+	1	2	122	106	1.0
CP008925.1	h6.sal.bam	other	2605114	2605114	0	+	1	2	121	105	1.0
CP008925.1	h6.sal.bam	other	2605115	2605115	0	+	0	4	116	107	0.0
CP008925.1	h6.sal.bam	other	2605116	2605116	0	+	0	0	116	103	0.0
CP008925.1	h6.sal.bam	other	2605117	2605117	0	+	1	1	117	103	1.0
CP008925.1	h6.sal.bam	other	2605118	2605118	0	+	1	1	114	102	1.0
CP008925.1	h6.sal.bam	other	2605119	2605119	0	+	1	1	115	101	1.0
CP008925.1	h6.sal.bam	other	2605120	2605120	0	+	1	0	109	100	1.0
CP008925.1	h6.sal.bam	other	2605121	2605121	0	+	1	1	104	104	1.0
CP008925.1	h6.sal.bam	other	2605122	2605122	0	+	3	3	107	103	3.0
CP008925.1	h6.sal.bam	other	2605123	2605123	0	+	2	0	106	101	2.0
CP008925.1	h6.sal.bam	other	2605124	2605124	0	+	0	1	103	103	0.0
CP008925.1	h6.sal.bam	other	2605125	2605125	0	+	4	3	104	102	4.0
CP008925.1	h6.sal.bam	other	2605126	2605126	0	+	1	4	105	99	1.0
CP008925.1	h6.sal.bam	other	2605127	2605127	0	+	2	1	107	98	2.0
CP008925.1	h6.sal.bam	other	2605128	2605128	0	+	1	1	107	97	1.0
CP008925.1	h6.sal.bam	other	2605129	2605129	0	+	2	1	109	98	2.0
CP008925.1	h6.sal.bam	other	2605130	2605130	0	+	3	0	110	97	3.0
CP008925.1	h6.sal.bam	other	2605131	2605131	0	+	5	0	113	97	5.0
CP008925.1	h6.sal.bam	other	2605132	2605132	0	+	1	1	111	99	1.0
CP008925.1	h6.sal.bam	other	2605133	2605133	0	+	2	0	109	99	2.0
CP008925.1	h6.sal.bam	other	2605134	2605134	0	+	6	2	114	101	6.0
CP008925.1	h6.sal.bam	other	2605135	2605135	0	+	1	2	113	99	1.0
CP008925.1	h6.sal.bam	other	2605136	2605136	0	+	1	2	114	97	1.0
CP008925.1	h6.sal.bam	other	2605137	2605137	0	+	1	3	113	95	1.0
CP008925.1	h6.sal.bam	other	2605138	2605138	0	+	2	1	110	94	2.0
CP008925.1	h6.sal.bam	other	2605139	2605139	0	+	1	2	111	95	1.0
CP008925.1	h6.sal.bam	other	2605140	2605140	0	+	0	0	111	93	0.0
CP008925.1	h6.sal.bam	other	2605141	2605141	0	+	5	1	114	132	5.0
CP008925.1	h6.sal.bam	other	2605142	2605142	0	+	0	2	114	134	0.0
CP008925.1	h6.sal.bam	other	2605143	2605143	0	+	1	1	110	134	1.0
CP008925.1	h6.sal.bam	other	2605144	2605144	0	+	1	2	111	133	1.0
CP008925.1	h6.sal.bam	other	2605145	2605145	0	+	1	2	109	131	1.0
CP008925.1	h6.sal.bam	other	2605146	2605146	0	+	0	3	107	133	0.0
CP008925.1	h6.sal.bam	other	2605147	2605147	0	+	2	1	106	132	2.0
CP008925.1	h6.sal.bam	other	2605148	2605148	0	+	1	0	107	131	1.0
CP008925.1	h6.sal.bam	other	2605149	2605149	0	+	2	0	105	133	2.0
CP008925.1	h6.sal.bam	other	2605150	2605150	0	+	1	1	105	137	1.0
CP008925.1	h6.sal.bam	other	2605151	2605151	0	+	1	1	105	138	1.0
CP008925.1	h6.sal.bam	other	2605152	2605152	0	+	0	5	105	139	0.0
CP008925.1	h6.sal.bam	other	2605153	2605153	0	+	2	0	103	134	2.0
CP008925.1	h6.sal.bam	other	2605154	2605154	0	+	4	2	107	134	4.0
CP008925.1	h6.sal.bam	other	2605155	2605155	0	+	0	2	107	132	0.0
CP008925.1	h6.sal.bam	other	2605156	2605156	0	+	0	1	105	131	0.0
CP008925.1	h6.sal.bam	other	2605157	2605157	0	+	0	1	103	225	0.0
CP008925.1	h6.sal.bam	other	2605158	2605158	0	+	2	1	104	231	2.0
CP008925.1	h6.sal.bam	other	2605159	2605159	0	+	1	2	103	231	1.0
CP008925.1	h6.sal.bam	other	2605160	2605160	0	+	1	1	101	230	1.0
CP008925.1	h6.sal.bam	other	2605161	2605161	0	+	0	1	101	229	0.0
CP008925.1	h6.sal.bam	other	2605162	2605162	0	+	1	1	96	232	1.0
CP008925.1	h6.sal.bam	other	2605163	2605163	0	+	4	3	100	234	4.0
CP008925.1	h6.sal.bam	other	2605164	2605164	0	+	1	0	101	231	1.0
CP008925.1	h6.sal.bam	other	2605165	2605165	0	+	1	0	101	234	1.0
CP008925.1	h6.sal.bam	other	2605166	2605166	0	+	1	1	100	235	1.0
CP008925.1	h6.sal.bam	other	2605167	2605167	0	+	0	2	100	235	0.0
CP008925.1	h6.sal.bam	other	2605168	2605168	0	+	4	2	101	234	4.0
CP008925.1	h6.sal.bam	other	2605169	2605169	0	+	1	3	102	232	1.0
CP008925.1	h6.sal.bam	other	2605170	2605170	0	+	1	3	101	229	1.0
CP008925.1	h6.sal.bam	other	2605171	2605171	0	+	3	1	100	226	3.0
CP008925.1	h6.sal.bam	other	2605172	2605172	0	+	4	3	104	226	4.0
CP008925.1	h6.sal.bam	other	2605173	2605173	0	+	1	1	105	223	1.0
CP008925.1	h6.sal.bam	other	2605174	2605174	0	+	1	1	105	223	1.0
CP008925.1	h6.sal.bam	other	2605175	2605175	0	+	0	0	103	223	0.0
CP008925.1	h6.sal.bam	other	2605176	2605176	0	+	0	1	103	223	0.0
CP008925.1	h6.sal.bam	other	2605177	2605177	0	+	0	1	99	223	0.0
CP008925.1	h6.sal.bam	other	2605178	2605178	0	+	3	2	102	222	3.0
CP008925.1	h6.sal.bam	other	2605179	2605179	0	+	2	3	104	220	2.0
CP008925.1	h6.sal.bam	other	2605180	2605180	0	+	1	1	104	219	1.0
CP008925.1	h6.sal.bam	other	2605181	2605181	0	+	1	2	103	218	1.0
CP008925.1	h6.sal.bam	other	2605182	2605182	0	+	2	0	105	219	2.0
CP008925.1	h6.sal.bam	other	2605183	2605183	0	+	1	1	105	220	1.0
CP008925.1	h6.sal.bam	other	2605184	2605184	0	+	1	0	104	220	1.0
CP008925.1	h6.sal.bam	other	2605185	2605185	0	+	2	3	106	220	2.0
CP008925.1	h6.sal.bam	other	2605186	2605186	0	+	1	2	107	217	1.0
CP008925.1	h6.sal.bam	other	2605187	2605187	0	+	0	1	107	216	0.0
CP008925.1	h6.sal.bam	other	2605188	2605188	0	+	3	2	109	217	3.0
CP008925.1	h6.sal.bam	other	2605189	2605189	0	+	3	2	111	216	3.0
CP008925.1	h6.sal.bam	other	2605190	2605190	0	+	2	0	113	214	2.0
CP008925.1	h6.sal.bam	other	2605191	2605191	0	+	0	0	112	217	0.0
CP008925.1	h6.sal.bam	other	2605192	2605192	0	+	1	0	113	217	1.0
CP008925.1	h6.sal.bam	other	2605193	2605193	0	+	0	0	112	218	0.0
CP008925.1	h6.sal.bam	other	2605194	2605194	0	+	0	3	111	222	0.0
CP008925.1	h6.sal.bam	other	2605195	2605195	0	+	0	1	110	219	0.0
CP008925.1	h6.sal.bam	other	2605196	2605196	0	+	0	1	108	218	0.0
CP008925.1	h6.sal.bam	other	2605197	2605197	0	+	1	2	106	217	1.0
CP008925.1	h6.sal.bam	other	2605198	2605198	0	+	0	1	105	219	0.0
CP008925.1	h6.sal.bam	other	2605199	2605199	0	+	1	0	106	218	1.0
CP008925.1	h6.sal.bam	other	2605200	2605200	0	+	1	1	103	220	1.0
CP008925.1	h6.sal.bam	other	2605201	2605201	0	+	0	2	102	220	0.0
CP008925.1	h6.sal.bam	other	2605202	2605202	0	+	1	0	101	219	1.0
CP008925.1	h6.sal.bam	other	2605203	2605203	0	+	2	1	102	220	2.0
CP008925.1	h6.sal.bam	other	2605204	2605204	0	+	3	2	98	219	3.0
CP008925.1	h6.sal.bam	other	2605205	2605205	0	+	0	0	98	217	0.0
CP008925.1	h6.sal.bam	other	2605206	2605206	0	+	0	1	95	217	0.0
CP008925.1	h6.sal.bam	other	2605207	2605207	0	+	3	0	97	216	3.0
CP008925.1	h6.sal.bam	other	2605208	2605208	0	+	2	2	97	223	2.0
CP008925.1	h6.sal.bam	other	2605209	2605209	0	+	1	0	91	221	1.0
CP008925.1	h6.sal.bam	other	2605210	2605210	0	+	0	1	91	221	0.0
CP008925.1	h6.sal.bam	other	2605211	2605211	0	+	1	1	90	222	1.0
CP008925.1	h6.sal.bam	other	2605212	2605212	0	+	1	0	89	221	1.0
CP008925.1	h6.sal.bam	other	2605213	2605213	0	+	5	2	94	221	5.0
CP008925.1	h6.sal.bam	GAAC	2605214	2605214	2605222	+	0	41	93	219	0.0
CP008925.1	h6.sal.bam	other	2605215	2605215	0	+	2	1	89	179	2.0
CP008925.1	h6.sal.bam	GAAC	2605216	2605216	2605222	+	16	2	105	180	16.0
CP008925.1	h6.sal.bam	other	2605217	2605217	0	+	0	3	104	179	0.0
CP008925.1	h6.sal.bam	other	2605218	2605218	0	+	3	2	107	180	3.0
CP008925.1	h6.sal.bam	other	2605219	2605219	0	+	2	0	108	180	2.0
CP008925.1	h6.sal.bam	other	2605220	2605220	0	+	2	0	109	184	2.0
CP008925.1	h6.sal.bam	other	2605221	2605221	0	+	2	2	111	184	2.0
CP008925.1	h6.sal.bam	other	2605222	2605222	0	+	2	0	109	184	2.0
CP008925.1	h6.sal.bam	other	2605223	2605223	0	+	4	2	111	184	4.0
CP008925.1	h6.sal.bam	other	2605224	2605224	0	+	0	4	110	183	0.0
CP008925.1	h6.sal.bam	other	2605225	2605225	0	+	1	3	111	179	1.0
CP008925.1	h6.sal.bam	other	2605226	2605226	0	+	1	1	111	176	1.0
CP008925.1	h6.sal.bam	other	2605227	2605227	0	+	2	0	113	179	2.0
CP008925.1	h6.sal.bam	other	2605228	2605228	0	+	0	1	111	182	0.0
CP008925.1	h6.sal.bam	other	2605229	2605229	0	+	0	0	107	181	0.0
CP008925.1	h6.sal.bam	other	2605230	2605230	0	+	1	0	108	183	1.0
CP008925.1	h6.sal.bam	GAAC	2605231	2605231	2605222	+	0	106	108	183	0.0
CP008925.1	h6.sal.bam	other	2605232	2605232	0	+	2	2	102	79	2.0
CP008925.1	h6.sal.bam	GAAC	2605233	2605233	2605222	+	108	0	210	81	108.0
CP008925.1	h6.sal.bam	other	2605234	2605234	0	+	2	0	212	81	2.0
CP008925.1	h6.sal.bam	other	2605235	2605235	0	+	1	1	213	81	1.0
CP008925.1	h6.sal.bam	other	2605236	2605236	0	+	0	2	212	83	0.0
CP008925.1	h6.sal.bam	other	2605237	2605237	0	+	1	2	213	84	1.0
CP008925.1	h6.sal.bam	other	2605238	2605238	0	+	0	3	210	82	0.0
CP008925.1	h6.sal.bam	other	2605239	2605239	0	+	1	1	209	80	1.0
CP008925.1	h6.sal.bam	other	2605240	2605240	0	+	0	1	208	80	0.0
CP008925.1	h6.sal.bam	other	2605241	2605241	0	+	0	0	208	80	0.0
CP008925.1	h6.sal.bam	other	2605242	2605242	0	+	0	1	208	80	0.0
CP008925.1	h6.sal.bam	other	2605243	2605243	0	+	2	0	206	81	2.0
CP008925.1	h6.sal.bam	other	2605244	2605244	0	+	2	0	208	81	2.0
CP008925.1	h6.sal.bam	other	2605245	2605245	0	+	1	0	208	82	1.0
CP008925.1	h6.sal.bam	other	2605246	2605246	0	+	0	1	205	86	0.0
CP008925.1	h6.sal.bam	other	2605247	2605247	0	+	1	0	205	88	1.0
CP008925.1	h6.sal.bam	other	2605248	2605248	0	+	1	1	205	88	1.0
CP008925.1	h6.sal.bam	other	2605249	2605249	0	+	1	0	203	87	1.0
CP008925.1	h6.sal.bam	other	2605250	2605250	0	+	0	0	201	87	0.0
CP008925.1	h6.sal.bam	other	2605251	2605251	0	+	2	1	202	87	2.0
CP008925.1	h6.sal.bam	other	2605252	2605252	0	+	1	2	201	86	1.0
CP008925.1	h6.sal.bam	other	2605253	2605253	0	+	1	0	201	90	1.0
CP008925.1	h6.sal.bam	other	2605254	2605254	0	+	1	0	201	91	1.0
CP008925.1	h6.sal.bam	other	2605255	2605255	0	+	1	2	200	91	1.0
CP008925.1	h6.sal.bam	other	2605256	2605256	0	+	2	1	202	89	2.0
CP008925.1	h6.sal.bam	other	2605257	2605257	0	+	0	1	201	90	0.0
CP008925.1	h6.sal.bam	other	2605258	2605258	0	+	1	1	200	90	1.0
CP008925.1	h6.sal.bam	other	2605259	2605259	0	+	3	0	200	89	3.0
CP008925.1	h6.sal.bam	other	2605260	2605260	0	+	2	0	201	89	2.0
CP008925.1	h6.sal.bam	other	2605261	2605261	0	+	2	1	200	92	2.0
CP008925.1	h6.sal.bam	other	2605262	2605262	0	+	0	1	191	94	0.0
CP008925.1	h6.sal.bam	other	2605263	2605263	0	+	0	1	191	95	0.0
CP008925.1	h6.sal.bam	other	2605264	2605264	0	+	1	1	190	97	1.0
CP008925.1	h6.sal.bam	other	2605265	2605265	0	+	0	1	190	96	0.0
CP008925.1	h6.sal.bam	other	2605266	2605266	0	+	2	1	192	98	2.0
CP008925.1	h6.sal.bam	other	2605267	2605267	0	+	2	4	193	101	2.0
CP008925.1	h6.sal.bam	other	2605268	2605268	0	+	5	0	198	99	5.0
CP008925.1	h6.sal.bam	other	2605269	2605269	0	+	2	1	200	99	2.0
CP008925.1	h6.sal.bam	other	2605270	2605270	0	+	0	3	200	104	0.0
CP008925.1	h6.sal.bam	other	2605271	2605271	0	+	2	1	202	103	2.0
CP008925.1	h6.sal.bam	other	2605272	2605272	0	+	0	1	201	104	0.0
CP008925.1	h6.sal.bam	other	2605273	2605273	0	+	1	1	202	105	1.0
CP008925.1	h6.sal.bam	other	2605274	2605274	0	+	1	0	201	104	1.0
CP008925.1	h6.sal.bam	other	2605275	2605275	0	+	0	1	201	105	0.0
CP008925.1	h6.sal.bam	other	2605276	2605276	0	+	0	1	201	106	0.0
CP008925.1	h6.sal.bam	other	2605277	2605277	0	+	3	1	202	106	3.0
CP008925.1	h6.sal.bam	other	2605278	2605278	0	+	1	0	195	105	1.0
CP008925.1	h6.sal.bam	other	2605279	2605279	0	+	1	1	196	110	1.0
CP008925.1	h6.sal.bam	other	2605280	2605280	0	+	0	1	196	113	0.0
CP008925.1	h6.sal.bam	other	2605281	2605281	0	+	3	7	199	112	3.0
CP008925.1	h6.sal.bam	other	2605282	2605282	0	+	1	1	200	115	1.0
CP008925.1	h6.sal.bam	other	2605283	2605283	0	+	0	0	199	115	0.0
CP008925.1	h6.sal.bam	other	2605284	2605284	0	+	1	1	199	116	1.0
CP008925.1	h6.sal.bam	other	2605285	2605285	0	+	0	1	194	118	0.0
CP008925.1	h6.sal.bam	other	2605286	2605286	0	+	1	0	195	117	1.0
CP008925.1	h6.sal.bam	other	2605287	2605287	0	+	0	0	193	120	0.0
CP008925.1	h6.sal.bam	other	2605288	2605288	0	+	0	0	190	124	0.0
CP008925.1	h6.sal.bam	other	2605289	2605289	0	+	0	3	189	128	0.0
CP008925.1	h6.sal.bam	other	2605290	2605290	0	+	0	0	189	126	0.0
CP008925.1	h6.sal.bam	other	2605291	2605291	0	+	0	1	178	126	0.0
CP008925.1	h6.sal.bam	other	2605292	2605292	0	+	1	4	177	125	1.0
CP008925.1	h6.sal.bam	other	2605293	2605293	0	+	2	2	179	127	2.0
CP008925.1	h6.sal.bam	other	2605294	2605294	0	+	2	4	179	125	2.0
CP008925.1	h6.sal.bam	other	2605295	2605295	0	+	1	1	178	121	1.0
CP008925.1	h6.sal.bam	other	2605296	2605296	0	+	3	1	179	123	3.0
CP008925.1	h6.sal.bam	other	2605297	2605297	0	+	1	1	175	122	1.0
CP008925.1	h6.sal.bam	other	2605298	2605298	0	+	1	1	176	123	1.0
CP008925.1	h6.sal.bam	other	2605299	2605299	0	+	2	2	178	122	2.0
CP008925.1	h6.sal.bam	other	2605300	2605300	0	+	1	1	177	121	1.0
CP008925.1	h6.sal.bam	other	2605301	2605301	0	+	2	1	177	120	2.0
CP008925.1	h6.sal.bam	other	2605302	2605302	0	+	1	3	178	120	1.0
CP008925.1	h6.sal.bam	other	2605303	2605303	0	+	1	0	171	117	1.0
CP008925.1	h6.sal.bam	other	2605304	2605304	0	+	0	2	170	118	0.0
CP008925.1	h6.sal.bam	other	2605305	2605305	0	+	1	1	164	119	1.0
CP008925.1	h6.sal.bam	other	2605306	2605306	0	+	0	1	140	119	0.0
CP008925.1	h6.sal.bam	other	2605307	2605307	0	+	2	0	142	118	2.0
CP008925.1	h6.sal.bam	other	2605308	2605308	0	+	0	0	75	119	0.0
CP008925.1	h6.sal.bam	other	2605309	2605309	0	+	1	1	74	123	1.0
CP008925.1	h6.sal.bam	other	2605310	2605310	0	+	5	2	79	123	5.0
CP008925.1	h6.sal.bam	other	2605311	2605311	0	+	3	2	82	123	3.0
CP008925.1	h6.sal.bam	other	2605312	2605312	0	+	0	0	81	121	0.0
CP008925.1	h6.sal.bam	other	2605313	2605313	0	+	4	1	84	123	4.0
CP008925.1	h6.sal.bam	other	2605314	2605314	0	+	4	2	88	125	4.0
CP008925.1	h6.sal.bam	other	2605315	2605315	0	+	0	1	88	125	0.0
CP008925.1	h6.sal.bam	other	2605316	2605316	0	+	0	0	87	127	0.0
CP008925.1	h6.sal.bam	other	2605317	2605317	0	+	0	1	86	128	0.0
CP008925.1	h6.sal.bam	other	2605318	2605318	0	+	3	0	87	134	3.0
CP008925.1	h6.sal.bam	other	2605319	2605319	0	+	1	1	88	135	1.0
CP008925.1	h6.sal.bam	other	2605320	2605320	0	+	5	4	92	136	5.0
CP008925.1	h6.sal.bam	other	2605321	2605321	0	+	1	3	93	133	1.0
CP008925.1	h6.sal.bam	other	2605322	2605322	0	+	3	0	94	134	3.0
CP008925.1	h6.sal.bam	other	2605323	2605323	0	+	1	0	95	134	1.0
CP008925.1	h6.sal.bam	other	2605324	2605324	0	+	1	1	96	137	1.0
CP008925.1	h6.sal.bam	other	2605325	2605325	0	+	0	3	94	138	0.0
CP008925.1	h6.sal.bam	other	2605326	2605326	0	+	0	1	94	135	0.0
CP008925.1	h6.sal.bam	other	2605327	2605327	0	+	2	2	95	137	2.0
CP008925.1	h6.sal.bam	other	2605328	2605328	0	+	3	1	97	138	3.0
CP008925.1	h6.sal.bam	other	2605329	2605329	0	+	0	0	95	138	0.0
CP008925.1	h6.sal.bam	other	2605330	2605330	0	+	1	0	94	143	1.0
CP008925.1	h6.sal.bam	other	2605331	2605331	0	+	1	2	95	145	1.0
CP008925.1	h6.sal.bam	other	2605332	2605332	0	+	0	2	95	143	0.0
CP008925.1	h6.sal.bam	other	2605333	2605333	0	+	1	0	95	143	1.0
CP008925.1	h6.sal.bam	other	2605334	2605334	0	+	0	1	92	143	0.0
CP008925.1	h6.sal.bam	other	2605335	2605335	0	+	1	3	91	144	1.0
CP008925.1	h6.sal.bam	other	2605336	2605336	0	+	1	2	90	142	1.0
CP008925.1	h6.sal.bam	other	2605337	2605337	0	+	1	2	91	141	1.0
CP008925.1	h6.sal.bam	other	2605338	2605338	0	+	2	3	93	142	2.0
CP008925.1	h6.sal.bam	other	2605339	2605339	0	+	6	0	97	140	6.0
CP008925.1	h6.sal.bam	other	2605340	2605340	0	+	1	3	98	140	1.0
CP008925.1	h6.sal.bam	other	2605341	2605341	0	+	1	3	97	138	1.0
CP008925.1	h6.sal.bam	other	2605342	2605342	0	+	1	2	91	140	1.0
CP008925.1	h6.sal.bam	other	2605343	2605343	0	+	1	2	92	138	1.0
CP008925.1	h6.sal.bam	other	2605344	2605344	0	+	1	4	92	143	1.0
CP008925.1	h6.sal.bam	other	2605345	2605345	0	+	2	2	94	142	2.0
CP008925.1	h6.sal.bam	other	2605346	2605346	0	+	0	1	92	141	0.0
CP008925.1	h6.sal.bam	other	2605347	2605347	0	+	1	2	93	148	1.0
CP008925.1	h6.sal.bam	other	2605348	2605348	0	+	4	0	95	146	4.0
CP008925.1	h6.sal.bam	other	2605349	2605349	0	+	0	1	95	146	0.0
CP008925.1	h6.sal.bam	other	2605350	2605350	0	+	1	2	96	151	1.0
CP008925.1	h6.sal.bam	other	2605351	2605351	0	+	1	1	97	150	1.0
CP008925.1	h6.sal.bam	other	2605352	2605352	0	+	0	0	93	149	0.0
CP008925.1	h6.sal.bam	other	2605353	2605353	0	+	2	5	94	150	2.0
CP008925.1	h6.sal.bam	other	2605354	2605354	0	+	1	6	95	147	1.0
CP008925.1	h6.sal.bam	other	2605355	2605355	0	+	0	5	95	145	0.0
CP008925.1	h6.sal.bam	other	2605356	2605356	0	+	4	5	96	141	4.0
CP008925.1	h6.sal.bam	other	2605357	2605357	0	+	5	0	100	138	5.0
CP008925.1	h6.sal.bam	other	2605358	2605358	0	+	2	1	101	139	2.0
CP008925.1	h6.sal.bam	other	2605359	2605359	0	+	1	3	102	138	1.0
CP008925.1	h6.sal.bam	other	2605360	2605360	0	+	3	1	105	135	3.0
CP008925.1	h6.sal.bam	other	2605361	2605361	0	+	3	2	107	134	3.0
CP008925.1	h6.sal.bam	other	2605362	2605362	0	+	1	5	108	132	1.0
CP008925.1	h6.sal.bam	other	2605363	2605363	0	+	1	3	108	133	1.0
CP008925.1	h6.sal.bam	other	2605364	2605364	0	+	3	1	111	133	3.0
CP008925.1	h6.sal.bam	other	2605365	2605365	0	+	1	1	112	135	1.0
CP008925.1	h6.sal.bam	other	2605366	2605366	0	+	4	2	115	135	4.0
CP008925.1	h6.sal.bam	other	2605367	2605367	0	+	0	2	113	134	0.0
CP008925.1	h6.sal.bam	other	2605368	2605368	0	+	2	0	112	134	2.0
CP008925.1	h6.sal.bam	other	2605369	2605369	0	+	0	3	112	136	0.0
CP008925.1	h6.sal.bam	other	2605370	2605370	0	+	2	0	114	133	2.0
CP008925.1	h6.sal.bam	other	2605371	2605371	0	+	1	0	111	139	1.0
CP008925.1	h6.sal.bam	other	2605372	2605372	0	+	0	2	110	140	0.0
CP008925.1	h6.sal.bam	other	2605373	2605373	0	+	3	1	112	138	3.0
CP008925.1	h6.sal.bam	other	2605374	2605374	0	+	0	0	110	139	0.0
CP008925.1	h6.sal.bam	other	2605375	2605375	0	+	0	0	107	140	0.0
CP008925.1	h6.sal.bam	other	2605376	2605376	0	+	1	1	107	142	1.0
CP008925.1	h6.sal.bam	other	2605377	2605377	0	+	1	0	107	143	1.0
CP008925.1	h6.sal.bam	other	2605378	2605378	0	+	2	1	109	143	2.0
CP008925.1	h6.sal.bam	other	2605379	2605379	0	+	0	3	109	146	0.0
CP008925.1	h6.sal.bam	other	2605380	2605380	0	+	3	1	107	146	3.0
CP008925.1	h6.sal.bam	other	2605381	2605381	0	+	0	1	107	147	0.0
CP008925.1	h6.sal.bam	other	2605382	2605382	0	+	2	1	109	149	2.0
CP008925.1	h6.sal.bam	other	2605383	2605383	0	+	2	3	111	148	2.0
CP008925.1	h6.sal.bam	other	2605384	2605384	0	+	1	1	112	147	1.0
CP008925.1	h6.sal.bam	other	2605385	2605385	0	+	0	2	104	148	0.0
CP008925.1	h6.sal.bam	other	2605386	2605386	0	+	3	1	107	146	3.0
CP008925.1	h6.sal.bam	other	2605387	2605387	0	+	0	1	107	145	0.0
CP008925.1	h6.sal.bam	other	2605388	2605388	0	+	2	3	107	144	2.0
CP008925.1	h6.sal.bam	other	2605389	2605389	0	+	1	2	104	141	1.0
CP008925.1	h6.sal.bam	other	2605390	2605390	0	+	4	3	108	143	4.0
CP008925.1	h6.sal.bam	other	2605391	2605391	0	+	2	1	110	141	2.0
CP008925.1	h6.sal.bam	other	2605392	2605392	0	+	2	8	112	142	2.0
CP008925.1	h6.sal.bam	other	2605393	2605393	0	+	3	1	112	137	3.0
CP008925.1	h6.sal.bam	other	2605394	2605394	0	+	0	1	112	138	0.0
CP008925.1	h6.sal.bam	other	2605395	2605395	0	+	3	1	110	137	3.0
CP008925.1	h6.sal.bam	other	2605396	2605396	0	+	4	4	112	141	4.0
CP008925.1	h6.sal.bam	other	2605397	2605397	0	+	2	0	112	138	2.0
CP008925.1	h6.sal.bam	other	2605398	2605398	0	+	0	4	110	138	0.0
CP008925.1	h6.sal.bam	other	2605399	2605399	0	+	2	2	112	135	2.0
CP008925.1	h6.sal.bam	other	2605400	2605400	0	+	1	1	108	134	1.0
CP008925.1	h6.sal.bam	other	2605401	2605401	0	+	1	1	109	135	1.0
CP008925.1	h6.sal.bam	other	2605402	2605402	0	+	1	4	110	134	1.0
CP008925.1	h6.sal.bam	other	2605403	2605403	0	+	1	1	111	134	1.0
CP008925.1	h6.sal.bam	other	2605404	2605404	0	+	1	4	111	140	0.6666666666666666
CP008925.1	h6.sal.bam	other	2605405	2605405	0	+	0	2	110	138	0.0
CP008925.1	h6.sal.bam	other	2605406	2605406	0	+	1	1	111	136	1.0
CP008925.1	h6.sal.bam	other	2605407	2605407	0	+	2	1	113	138	2.0
CP008925.1	h6.sal.bam	other	2605408	2605408	0	+	2	2	114	139	2.0
CP008925.1	h6.sal.bam	other	2605409	2605409	0	+	1	0	114	137	1.0
CP008925.1	h6.sal.bam	other	2605410	2605410	0	+	3	1	116	137	3.0
CP008925.1	h6.sal.bam	other	2605411	2605411	0	+	3	1	118	136	3.0
CP008925.1	h6.sal.bam	other	2605412	2605412	0	+	0	3	117	141	0.0
CP008925.1	h6.sal.bam	other	2605413	2605413	0	+	2	1	112	140	2.0
CP008925.1	h6.sal.bam	other	2605414	2605414	0	+	0	0	112	139	0.0
CP008925.1	h6.sal.bam	other	2605415	2605415	0	+	2	1	112	141	2.0
CP008925.1	h6.sal.bam	other	2605416	2605416	0	+	0	5	111	143	0.0
CP008925.1	h6.sal.bam	other	2605417	2605417	0	+	1	3	111	141	1.0
CP008925.1	h6.sal.bam	other	2605418	2605418	0	+	1	4	112	139	1.0
CP008925.1	h6.sal.bam	other	2605419	2605419	0	+	4	3	115	135	4.0
CP008925.1	h6.sal.bam	other	2605420	2605420	0	+	2	2	115	132	2.0
CP008925.1	h6.sal.bam	other	2605421	2605421	0	+	0	8	115	130	0.0
CP008925.1	h6.sal.bam	other	2605422	2605422	0	+	1	1	115	125	0.6666666666666666
CP008925.1	h6.sal.bam	other	2605423	2605423	0	+	1	1	112	125	0.6666666666666666
CP008925.1	h6.sal.bam	other	2605424	2605424	0	+	3	3	115	124	1.5
CP008925.1	h6.sal.bam	other	2605425	2605425	0	+	1	1	115	123	0.5
CP008925.1	h6.sal.bam	other	2605426	2605426	0	+	2	0	116	124	1.0
CP008925.1	h6.sal.bam	other	2605427	2605427	0	+	4	1	118	125	2.0
CP008925.1	h6.sal.bam	other	2605428	2605428	0	+	1	2	119	124	0.5
CP008925.1	h6.sal.bam	other	2605429	2605429	0	+	1	5	119	123	0.5
CP008925.1	h6.sal.bam	other	2605430	2605430	0	+	2	1	121	118	1.0
CP008925.1	h6.sal.bam	other	2605431	2605431	0	+	2	2	111	120	1.0
CP008925.1	h6.sal.bam	other	2605432	2605432	0	+	2	0	113	119	1.0
CP008925.1	h6.sal.bam	other	2605433	2605433	0	+	2	0	115	119	1.0
CP008925.1	h6.sal.bam	other	2605434	2605434	0	+	0	0	112	120	0.0
CP008925.1	h6.sal.bam	other	2605435	2605435	0	+	0	1	109	120	0.0
CP008925.1	h6.sal.bam	other	2605436	2605436	0	+	1	2	109	119	0.5
CP008925.1	h6.sal.bam	other	2605437	2605437	0	+	1	3	106	118	0.5
CP008925.1	h6.sal.bam	other	2605438	2605438	0	+	1	3	107	115	0.5
CP008925.1	h6.sal.bam	other	2605439	2605439	0	+	2	3	109	114	1.0
CP008925.1	h6.sal.bam	other	2605440	2605440	0	+	2	1	110	114	1.0
CP008925.1	h6.sal.bam	other	2605441	2605441	0	+	10	1	116	113	5.0
CP008925.1	h6.sal.bam	other	2605442	2605442	0	+	2	2	117	112	1.0
CP008925.1	h6.sal.bam	other	2605443	2605443	0	+	2	3	117	115	1.3333333333333333
CP008925.1	h6.sal.bam	other	2605444	2605444	0	+	1	2	118	112	0.6666666666666666
CP008925.1	h6.sal.bam	other	2605445	2605445	0	+	1	4	116	115	0.6666666666666666
CP008925.1	h6.sal.bam	other	2605446	2605446	0	+	4	1	120	111	4.0
CP008925.1	h6.sal.bam	other	2605447	2605447	0	+	2	1	122	110	2.0
CP008925.1	h6.sal.bam	other	2605448	2605448	0	+	6	1	124	111	6.0
CP008925.1	h6.sal.bam	other	2605449	2605449	0	+	2	1	127	110	2.0
CP008925.1	h6.sal.bam	other	2605450	2605450	0	+	1	2	127	116	1.0
CP008925.1	h6.sal.bam	other	2605451	2605451	0	+	1	2	127	116	1.0
CP008925.1	h6.sal.bam	other	2605452	2605452	0	+	1	4	127	117	1.0
CP008925.1	h6.sal.bam	other	2605453	2605453	0	+	2	1	128	113	2.0
CP008925.1	h6.sal.bam	other	2605454	2605454	0	+	3	2	130	113	2.0
CP008925.1	h6.sal.bam	other	2605455	2605455	0	+	1	3	128	111	0.5
CP008925.1	h6.sal.bam	other	2605456	2605456	0	+	1	2	129	111	0.5
CP008925.1	h6.sal.bam	other	2605457	2605457	0	+	1	0	127	112	0.5
CP008925.1	h6.sal.bam	other	2605458	2605458	0	+	4	3	131	118	2.6666666666666665
CP008925.1	h6.sal.bam	other	2605459	2605459	0	+	1	1	131	118	0.5
CP008925.1	h6.sal.bam	other	2605460	2605460	0	+	4	0	133	119	2.6666666666666665
CP008925.1	h6.sal.bam	GTTC	2605461	2605461	2605469	+	1	2	134	119	0.6666666666666666
CP008925.1	h6.sal.bam	other	2605462	2605462	0	+	1	2	134	117	0.5
CP008925.1	h6.sal.bam	GTTC	2605463	2605463	2605469	+	2	0	134	116	1.0
CP008925.1	h6.sal.bam	other	2605464	2605464	0	+	0	0	133	118	0.0
CP008925.1	h6.sal.bam	other	2605465	2605465	0	+	2	1	131	118	1.3333333333333333
CP008925.1	h6.sal.bam	other	2605466	2605466	0	+	2	2	131	117	1.0
CP008925.1	h6.sal.bam	other	2605467	2605467	0	+	2	2	131	120	1.0
CP008925.1	h6.sal.bam	other	2605468	2605468	0	+	0	2	127	118	0.0
CP008925.1	h6.sal.bam	other	2605469	2605469	0	+	1	4	128	119	0.6666666666666666
CP008925.1	h6.sal.bam	other	2605470	2605470	0	+	2	1	127	115	1.3333333333333333
CP008925.1	h6.sal.bam	other	2605471	2605471	0	+	2	1	125	118	1.0
CP008925.1	h6.sal.bam	other	2605472	2605472	0	+	4	0	127	117	2.0
CP008925.1	h6.sal.bam	other	2605473	2605473	0	+	3	1	130	117	1.5
CP008925.1	h6.sal.bam	other	2605474	2605474	0	+	3	1	132	126	1.5
CP008925.1	h6.sal.bam	other	2605475	2605475	0	+	2	2	133	125	1.0
CP008925.1	h6.sal.bam	other	2605476	2605476	0	+	4	0	136	123	2.0
CP008925.1	h6.sal.bam	other	2605477	2605477	0	+	2	4	136	127	1.0
CP008925.1	h6.sal.bam	GTTC	2605478	2605478	2605469	+	2	7	137	124	1.0
CP008925.1	h6.sal.bam	other	2605479	2605479	0	+	1	3	138	121	0.5
CP008925.1	h6.sal.bam	GTTC	2605480	2605480	2605469	+	2	1	140	119	1.0
CP008925.1	h6.sal.bam	other	2605481	2605481	0	+	0	2	139	126	0.0
CP008925.1	h6.sal.bam	other	2605482	2605482	0	+	4	2	141	127	2.6666666666666665
CP008925.1	h6.sal.bam	other	2605483	2605483	0	+	1	0	139	125	1.0
CP008925.1	h6.sal.bam	other	2605484	2605484	0	+	3	3	142	128	2.0
CP008925.1	h6.sal.bam	other	2605485	2605485	0	+	0	3	139	127	0.0
CP008925.1	h6.sal.bam	other	2605486	2605486	0	+	1	0	137	126	0.5
CP008925.1	h6.sal.bam	other	2605487	2605487	0	+	1	2	136	129	0.5
CP008925.1	h6.sal.bam	other	2605488	2605488	0	+	2	2	138	127	1.0
CP008925.1	h6.sal.bam	other	2605489	2605489	0	+	0	3	138	126	0.0
CP008925.1	h6.sal.bam	other	2605490	2605490	0	+	1	2	138	126	0.5
CP008925.1	h6.sal.bam	other	2605491	2605491	0	+	1	1	139	124	0.5
CP008925.1	h6.sal.bam	other	2605492	2605492	0	+	3	1	141	123	1.5
CP008925.1	h6.sal.bam	other	2605493	2605493	0	+	1	0	141	125	0.5
CP008925.1	h6.sal.bam	other	2605494	2605494	0	+	1	0	138	127	0.5
CP008925.1	h6.sal.bam	other	2605495	2605495	0	+	4	2	140	130	2.0
CP008925.1	h6.sal.bam	other	2605496	2605496	0	+	1	1	141	130	0.5
CP008925.1	h6.sal.bam	other	2605497	2605497	0	+	0	1	139	132	0.0
CP008925.1	h6.sal.bam	other	2605498	2605498	0	+	2	0	138	131	1.0
CP008925.1	h6.sal.bam	other	2605499	2605499	0	+	0	2	138	131	0.0
CP008925.1	h6.sal.bam	other	2605500	2605500	0	+	1	1	138	129	0.5
CP008925.1	h6.sal.bam	other	2605501	2605501	0	+	0	1	136	128	0.0
CP008925.1	h6.sal.bam	other	2605502	2605502	0	+	7	1	139	127	3.5
CP008925.1	h6.sal.bam	other	2605503	2605503	0	+	0	0	138	131	0.0
CP008925.1	h6.sal.bam	other	2605504	2605504	0	+	4	0	139	135	2.0
CP008925.1	h6.sal.bam	other	2605505	2605505	0	+	2	3	141	135	1.0
CP008925.1	h6.sal.bam	other	2605506	2605506	0	+	0	1	138	132	0.0
CP008925.1	h6.sal.bam	other	2605507	2605507	0	+	2	0	138	134	1.0
CP008925.1	h6.sal.bam	other	2605508	2605508	0	+	1	1	137	138	0.5
CP008925.1	h6.sal.bam	other	2605509	2605509	0	+	2	0	138	138	1.0
CP008925.1	h6.sal.bam	other	2605510	2605510	0	+	1	0	139	139	0.5
CP008925.1	h6.sal.bam	other	2605511	2605511	0	+	2	1	140	139	1.0
CP008925.1	h6.sal.bam	other	2605512	2605512	0	+	2	0	140	138	1.0
CP008925.1	h6.sal.bam	other	2605513	2605513	0	+	2	2	140	138	1.0
CP008925.1	h6.sal.bam	other	2605514	2605514	0	+	1	3	140	138	0.5
CP008925.1	h6.sal.bam	other	2605515	2605515	0	+	0	1	140	135	0.0
CP008925.1	h6.sal.bam	other	2605516	2605516	0	+	2	2	131	136	1.0
CP008925.1	h6.sal.bam	other	2605517	2605517	0	+	1	2	130	138	0.5
CP008925.1	h6.sal.bam	other	2605518	2605518	0	+	0	3	130	137	0.0
CP008925.1	h6.sal.bam	other	2605519	2605519	0	+	1	2	129	138	0.5
CP008925.1	h6.sal.bam	other	2605520	2605520	0	+	2	2	131	139	1.0
CP008925.1	h6.sal.bam	other	2605521	2605521	0	+	2	1	129	140	1.0
CP008925.1	h6.sal.bam	other	2605522	2605522	0	+	2	2	129	139	1.0
CP008925.1	h6.sal.bam	other	2605523	2605523	0	+	1	4	124	138	0.5
CP008925.1	h6.sal.bam	other	2605524	2605524	0	+	0	2	122	135	0.0
CP008925.1	h6.sal.bam	other	2605525	2605525	0	+	2	3	123	134	1.3333333333333333
CP008925.1	h6.sal.bam	other	2605526	2605526	0	+	4	0	126	132	2.6666666666666665
CP008925.1	h6.sal.bam	other	2605527	2605527	0	+	5	0	130	134	5.0
CP008925.1	h6.sal.bam	other	2605528	2605528	0	+	1	1	126	135	1.0
CP008925.1	h6.sal.bam	other	2605529	2605529	0	+	1	0	126	139	1.0
CP008925.1	h6.sal.bam	other	2605530	2605530	0	+	0	3	126	139	0.0
CP008925.1	h6.sal.bam	other	2605531	2605531	0	+	2	3	126	139	1.3333333333333333
CP008925.1	h6.sal.bam	other	2605532	2605532	0	+	0	6	126	136	0.0
CP008925.1	h6.sal.bam	other	2605533	2605533	0	+	0	3	121	130	0.0
CP008925.1	h6.sal.bam	other	2605534	2605534	0	+	3	2	120	127	3.0
CP008925.1	h6.sal.bam	other	2605535	2605535	0	+	2	0	122	129	1.3333333333333333
CP008925.1	h6.sal.bam	other	2605536	2605536	0	+	2	1	123	131	1.0
CP008925.1	h6.sal.bam	other	2605537	2605537	0	+	0	1	122	130	0.0
CP008925.1	h6.sal.bam	other	2605538	2605538	0	+	4	1	124	133	2.6666666666666665
CP008925.1	h6.sal.bam	other	2605539	2605539	0	+	1	3	119	136	0.5
CP008925.1	h6.sal.bam	other	2605540	2605540	0	+	0	2	119	135	0.0
CP008925.1	h6.sal.bam	other	2605541	2605541	0	+	4	0	123	137	2.0
CP008925.1	h6.sal.bam	other	2605542	2605542	0	+	2	0	125	138	1.0
CP008925.1	h6.sal.bam	other	2605543	2605543	0	+	2	4	124	139	1.0
CP008925.1	h6.sal.bam	other	2605544	2605544	0	+	0	3	123	135	0.0
CP008925.1	h6.sal.bam	other	2605545	2605545	0	+	1	2	124	133	0.5
CP008925.1	h6.sal.bam	other	2605546	2605546	0	+	4	5	126	131	2.0
CP008925.1	h6.sal.bam	other	2605547	2605547	0	+	2	3	124	126	1.0
CP008925.1	h6.sal.bam	other	2605548	2605548	0	+	2	0	124	128	1.0
CP008925.1	h6.sal.bam	other	2605549	2605549	0	+	6	0	127	128	3.0
CP008925.1	h6.sal.bam	other	2605550	2605550	0	+	2	0	123	128	1.0
CP008925.1	h6.sal.bam	other	2605551	2605551	0	+	3	4	126	128	1.5
CP008925.1	h6.sal.bam	other	2605552	2605552	0	+	0	1	122	131	0.0
CP008925.1	h6.sal.bam	other	2605553	2605553	0	+	3	4	124	131	1.5
CP008925.1	h6.sal.bam	other	2605554	2605554	0	+	1	1	123	128	0.5
CP008925.1	h6.sal.bam	other	2605555	2605555	0	+	2	8	125	127	1.0
CP008925.1	h6.sal.bam	other	2605556	2605556	0	+	1	3	125	126	0.5
CP008925.1	h6.sal.bam	other	2605557	2605557	0	+	1	0	122	125	0.5
CP008925.1	h6.sal.bam	other	2605558	2605558	0	+	4	3	125	125	2.0
CP008925.1	h6.sal.bam	other	2605559	2605559	0	+	3	2	124	122	1.5
CP008925.1	h6.sal.bam	other	2605560	2605560	0	+	1	2	125	125	0.5
CP008925.1	h6.sal.bam	other	2605561	2605561	0	+	4	3	126	123	2.0
CP008925.1	h6.sal.bam	other	2605562	2605562	0	+	3	1	127	122	1.5
CP008925.1	h6.sal.bam	other	2605563	2605563	0	+	4	3	131	122	2.6666666666666665
CP008925.1	h6.sal.bam	other	2605564	2605564	0	+	1	0	132	125	0.6666666666666666
CP008925.1	h6.sal.bam	other	2605565	2605565	0	+	0	0	131	127	0.0
CP008925.1	h6.sal.bam	other	2605566	2605566	0	+	2	3	131	130	1.0
CP008925.1	h6.sal.bam	other	2605567	2605567	0	+	1	2	131	128	0.5
CP008925.1	h6.sal.bam	other	2605568	2605568	0	+	4	3	135	126	2.0
CP008925.1	h6.sal.bam	other	2605569	2605569	0	+	2	2	136	127	1.0
CP008925.1	h6.sal.bam	other	2605570	2605570	0	+	0	3	132	127	0.0
CP008925.1	h6.sal.bam	other	2605571	2605571	0	+	1	0	133	126	0.5
CP008925.1	h6.sal.bam	other	2605572	2605572	0	+	2	0	135	126	1.0
CP008925.1	h6.sal.bam	other	2605573	2605573	0	+	1	0	133	127	0.5
CP008925.1	h6.sal.bam	other	2605574	2605574	0	+	0	3	133	130	0.0
CP008925.1	h6.sal.bam	other	2605575	2605575	0	+	0	0	132	128	0.0
CP008925.1	h6.sal.bam	other	2605576	2605576	0	+	4	2	136	128	2.0
CP008925.1	h6.sal.bam	other	2605577	2605577	0	+	1	1	130	132	0.5
CP008925.1	h6.sal.bam	other	2605578	2605578	0	+	3	3	132	135	1.5
CP008925.1	h6.sal.bam	other	2605579	2605579	0	+	1	0	128	133	0.5
CP008925.1	h6.sal.bam	other	2605580	2605580	0	+	5	3	133	135	2.5
CP008925.1	h6.sal.bam	other	2605581	2605581	0	+	3	2	136	132	1.5
CP008925.1	h6.sal.bam	other	2605582	2605582	0	+	0	3	133	130	0.0
CP008925.1	h6.sal.bam	other	2605583	2605583	0	+	4	1	136	130	2.0
CP008925.1	h6.sal.bam	other	2605584	2605584	0	+	0	0	133	129	0.0
CP008925.1	h6.sal.bam	other	2605585	2605585	0	+	4	0	136	129	2.0
CP008925.1	h6.sal.bam	other	2605586	2605586	0	+	2	0	136	130	1.0
CP008925.1	h6.sal.bam	GTTC	2605587	2605587	2605595	+	1	1	135	133	0.5
CP008925.1	h6.sal.bam	other	2605588	2605588	0	+	1	2	132	136	0.5
CP008925.1	h6.sal.bam	GTTC	2605589	2605589	2605595	+	2	0	132	135	1.0
CP008925.1	h6.sal.bam	other	2605590	2605590	0	+	2	1	134	135	1.0
CP008925.1	h6.sal.bam	other	2605591	2605591	0	+	0	4	133	138	0.0
CP008925.1	h6.sal.bam	other	2605592	2605592	0	+	1	1	133	135	0.5
CP008925.1	h6.sal.bam	other	2605593	2605593	0	+	0	4	133	134	0.0
CP008925.1	h6.sal.bam	other	2605594	2605594	0	+	3	3	134	130	1.5
CP008925.1	h6.sal.bam	other	2605595	2605595	0	+	4	3	136	131	2.0
CP008925.1	h6.sal.bam	other	2605596	2605596	0	+	0	1	134	128	0.0
CP008925.1	h6.sal.bam	other	2605597	2605597	0	+	1	0	134	129	0.5
CP008925.1	h6.sal.bam	other	2605598	2605598	0	+	0	1	133	133	0.0
CP008925.1	h6.sal.bam	other	2605599	2605599	0	+	3	1	135	133	1.5
CP008925.1	h6.sal.bam	other	2605600	2605600	0	+	1	2	136	132	0.5
CP008925.1	h6.sal.bam	other	2605601	2605601	0	+	2	1	135	131	1.0
CP008925.1	h6.sal.bam	other	2605602	2605602	0	+	2	1	132	135	1.0
CP008925.1	h6.sal.bam	other	2605603	2605603	0	+	1	5	132	134	0.5
CP008925.1	h6.sal.bam	GTTC	2605604	2605604	2605595	+	1	2	133	130	0.5
CP008925.1	h6.sal.bam	other	2605605	2605605	0	+	4	1	136	132	2.0
CP008925.1	h6.sal.bam	GTTC	2605606	2605606	2605595	+	2	0	136	134	1.0
CP008925.1	h6.sal.bam	other	2605607	2605607	0	+	0	0	136	134	0.0
CP008925.1	h6.sal.bam	other	2605608	2605608	0	+	1	1	137	135	0.5
CP008925.1	h6.sal.bam	other	2605609	2605609	0	+	1	3	134	135	0.5
CP008925.1	h6.sal.bam	other	2605610	2605610	0	+	2	2	136	132	1.0
CP008925.1	h6.sal.bam	other	2605611	2605611	0	+	1	2	136	133	0.5
CP008925.1	h6.sal.bam	other	2605612	2605612	0	+	4	3	136	138	2.0
CP008925.1	h6.sal.bam	other	2605613	2605613	0	+	1	4	136	137	0.5
CP008925.1	h6.sal.bam	other	2605614	2605614	0	+	1	4	137	138	0.5
CP008925.1	h6.sal.bam	other	2605615	2605615	0	+	4	3	141	135	2.0
CP008925.1	h6.sal.bam	other	2605616	2605616	0	+	3	1	140	132	1.5
CP008925.1	h6.sal.bam	other	2605617	2605617	0	+	6	1	143	131	3.0
CP008925.1	h6.sal.bam	other	2605618	2605618	0	+	3	0	144	132	1.5
CP008925.1	h6.sal.bam	other	2605619	2605619	0	+	2	1	146	133	1.0
CP008925.1	h6.sal.bam	other	2605620	2605620	0	+	1	0	146	132	0.5
CP008925.1	h6.sal.bam	other	2605621	2605621	0	+	1	3	143	133	0.5
CP008925.1	h6.sal.bam	other	2605622	2605622	0	+	3	2	143	132	1.5
CP008925.1	h6.sal.bam	other	2605623	2605623	0	+	1	0	144	130	0.5
CP008925.1	h6.sal.bam	other	2605624	2605624	0	+	5	0	142	140	2.5
CP008925.1	h6.sal.bam	other	2605625	2605625	0	+	3	4	143	141	1.5
CP008925.1	h6.sal.bam	other	2605626	2605626	0	+	1	2	144	137	0.5
CP008925.1	h6.sal.bam	other	2605627	2605627	0	+	3	1	142	135	1.5
CP008925.1	h6.sal.bam	other	2605628	2605628	0	+	2	1	144	135	1.0
CP008925.1	h6.sal.bam	other	2605629	2605629	0	+	0	2	144	134	0.0
CP008925.1	h6.sal.bam	other	2605630	2605630	0	+	4	6	146	135	2.0
CP008925.1	h6.sal.bam	other	2605631	2605631	0	+	5	2	149	129	2.5
CP008925.1	h6.sal.bam	other	2605632	2605632	0	+	3	1	152	127	1.5
CP008925.1	h6.sal.bam	other	2605633	2605633	0	+	2	1	146	129	1.0
CP008925.1	h6.sal.bam	other	2605634	2605634	0	+	0	2	145	131	0.0
CP008925.1	h6.sal.bam	other	2605635	2605635	0	+	1	1	142	130	0.5
CP008925.1	h6.sal.bam	other	2605636	2605636	0	+	3	3	145	130	1.5
CP008925.1	h6.sal.bam	other	2605637	2605637	0	+	2	1	139	128	1.0
CP008925.1	h6.sal.bam	other	2605638	2605638	0	+	3	6	142	128	1.5
CP008925.1	h6.sal.bam	other	2605639	2605639	0	+	2	2	144	122	1.0
CP008925.1	h6.sal.bam	other	2605640	2605640	0	+	1	3	141	123	0.5
CP008925.1	h6.sal.bam	other	2605641	2605641	0	+	3	1	144	120	1.5
CP008925.1	h6.sal.bam	other	2605642	2605642	0	+	2	2	144	119	1.0
CP008925.1	h6.sal.bam	other	2605643	2605643	0	+	3	4	144	123	1.5
CP008925.1	h6.sal.bam	other	2605644	2605644	0	+	1	1	145	121	0.5
CP008925.1	h6.sal.bam	other	2605645	2605645	0	+	2	2	145	120	1.0
CP008925.1	h6.sal.bam	other	2605646	2605646	0	+	2	0	147	119	1.0
CP008925.1	h6.sal.bam	other	2605647	2605647	0	+	6	2	151	121	3.0
CP008925.1	h6.sal.bam	other	2605648	2605648	0	+	1	3	149	119	0.5
CP008925.1	h6.sal.bam	other	2605649	2605649	0	+	1	1	150	120	0.5
CP008925.1	h6.sal.bam	other	2605650	2605650	0	+	1	3	150	122	0.5
CP008925.1	h6.sal.bam	other	2605651	2605651	0	+	2	1	150	123	1.0
CP008925.1	h6.sal.bam	other	2605652	2605652	0	+	2	4	152	122	1.0
CP008925.1	h6.sal.bam	other	2605653	2605653	0	+	1	1	149	120	0.5
CP008925.1	h6.sal.bam	other	2605654	2605654	0	+	1	1	149	122	0.5
CP008925.1	h6.sal.bam	other	2605655	2605655	0	+	0	0	145	124	0.0
CP008925.1	h6.sal.bam	other	2605656	2605656	0	+	3	0	146	124	1.5
CP008925.1	h6.sal.bam	other	2605657	2605657	0	+	0	3	146	126	0.0
CP008925.1	h6.sal.bam	other	2605658	2605658	0	+	3	0	142	127	1.5
CP008925.1	h6.sal.bam	other	2605659	2605659	0	+	3	1	145	132	1.5
CP008925.1	h6.sal.bam	other	2605660	2605660	0	+	0	3	144	131	0.0
CP008925.1	h6.sal.bam	other	2605661	2605661	0	+	1	2	143	135	0.5
CP008925.1	h6.sal.bam	other	2605662	2605662	0	+	0	1	143	133	0.0
CP008925.1	h6.sal.bam	other	2605663	2605663	0	+	2	1	144	135	1.0
CP008925.1	h6.sal.bam	other	2605664	2605664	0	+	1	0	141	134	0.5
CP008925.1	h6.sal.bam	other	2605665	2605665	0	+	3	4	143	134	1.5
CP008925.1	h6.sal.bam	other	2605666	2605666	0	+	2	1	145	130	1.0
CP008925.1	h6.sal.bam	other	2605667	2605667	0	+	2	0	147	130	1.0
CP008925.1	h6.sal.bam	other	2605668	2605668	0	+	1	1	145	130	0.6666666666666666
CP008925.1	h6.sal.bam	other	2605669	2605669	0	+	1	2	146	129	0.6666666666666666
CP008925.1	h6.sal.bam	other	2605670	2605670	0	+	1	2	143	127	0.5
CP008925.1	h6.sal.bam	other	2605671	2605671	0	+	1	1	143	132	0.5
CP008925.1	h6.sal.bam	other	2605672	2605672	0	+	2	3	144	131	1.0
CP008925.1	h6.sal.bam	other	2605673	2605673	0	+	1	1	145	130	0.5
CP008925.1	h6.sal.bam	other	2605674	2605674	0	+	1	2	143	132	0.5
CP008925.1	h6.sal.bam	other	2605675	2605675	0	+	2	4	144	130	1.0
CP008925.1	h6.sal.bam	other	2605676	2605676	0	+	0	1	142	128	0.0
CP008925.1	h6.sal.bam	other	2605677	2605677	0	+	1	1	141	128	0.5
CP008925.1	h6.sal.bam	other	2605678	2605678	0	+	2	1	141	127	1.3333333333333333
CP008925.1	h6.sal.bam	other	2605679	2605679	0	+	0	3	139	126	0.0
CP008925.1	h6.sal.bam	other	2605680	2605680	0	+	2	3	138	128	1.3333333333333333
CP008925.1	h6.sal.bam	other	2605681	2605681	0	+	0	1	135	127	0.0
CP008925.1	h6.sal.bam	other	2605682	2605682	0	+	2	1	137	128	1.3333333333333333
CP008925.1	h6.sal.bam	other	2605683	2605683	0	+	2	0	138	129	2.0
CP008925.1	h6.sal.bam	other	2605684	2605684	0	+	4	3	138	130	2.6666666666666665
CP008925.1	h6.sal.bam	other	2605685	2605685	0	+	2	5	140	131	1.0
CP008925.1	h6.sal.bam	other	2605686	2605686	0	+	2	2	142	126	1.0
CP008925.1	h6.sal.bam	other	2605687	2605687	0	+	2	2	142	126	1.0
CP008925.1	h6.sal.bam	other	2605688	2605688	0	+	1	4	143	124	0.5
CP008925.1	h6.sal.bam	other	2605689	2605689	0	+	0	1	138	121	0.0
CP008925.1	h6.sal.bam	other	2605690	2605690	0	+	0	1	138	120	0.0
CP008925.1	h6.sal.bam	other	2605691	2605691	0	+	2	2	137	121	1.0
CP008925.1	h6.sal.bam	other	2605692	2605692	0	+	1	1	132	120	0.6666666666666666
CP008925.1	h6.sal.bam	other	2605693	2605693	0	+	0	0	129	119	0.0
CP008925.1	h6.sal.bam	other	2605694	2605694	0	+	1	1	128	120	1.0
CP008925.1	h6.sal.bam	other	2605695	2605695	0	+	2	0	129	122	2.0
CP008925.1	h6.sal.bam	other	2605696	2605696	0	+	0	2	127	125	0.0
CP008925.1	h6.sal.bam	other	2605697	2605697	0	+	1	2	120	124	1.0
CP008925.1	h6.sal.bam	other	2605698	2605698	0	+	3	8	123	123	3.0
CP008925.1	h6.sal.bam	other	2605699	2605699	0	+	3	1	125	118	3.0
CP008925.1	h6.sal.bam	other	2605700	2605700	0	+	0	0	122	120	0.0
CP008925.1	h6.sal.bam	other	2605701	2605701	0	+	2	0	123	120	2.0
CP008925.1	h6.sal.bam	other	2605702	2605702	0	+	2	1	122	120	2.0
CP008925.1	h6.sal.bam	other	2605703	2605703	0	+	5	1	125	121	5.0
CP008925.1	h6.sal.bam	other	2605704	2605704	0	+	3	2	128	136	3.0
CP008925.1	h6.sal.bam	GTTC	2605705	2605705	2605713	+	0	0	125	137	0.0
CP008925.1	h6.sal.bam	other	2605706	2605706	0	+	3	2	120	139	3.0
CP008925.1	h6.sal.bam	GTTC	2605707	2605707	2605713	+	0	1	118	138	0.0
CP008925.1	h6.sal.bam	other	2605708	2605708	0	+	1	3	119	138	1.0
CP008925.1	h6.sal.bam	other	2605709	2605709	0	+	7	1	125	136	7.0
CP008925.1	h6.sal.bam	other	2605710	2605710	0	+	1	1	126	136	0.6666666666666666
CP008925.1	h6.sal.bam	other	2605711	2605711	0	+	1	1	123	138	0.6666666666666666
CP008925.1	h6.sal.bam	other	2605712	2605712	0	+	0	1	120	137	0.0
CP008925.1	h6.sal.bam	other	2605713	2605713	0	+	0	2	118	137	0.0
CP008925.1	h6.sal.bam	other	2605714	2605714	0	+	1	1	117	135	0.6666666666666666
CP008925.1	h6.sal.bam	other	2605715	2605715	0	+	0	2	117	136	0.0
CP008925.1	h6.sal.bam	other	2605716	2605716	0	+	1	5	115	140	1.0
CP008925.1	h6.sal.bam	other	2605717	2605717	0	+	2	1	115	136	2.0
CP008925.1	h6.sal.bam	other	2605718	2605718	0	+	0	1	111	137	0.0
CP008925.1	h6.sal.bam	other	2605719	2605719	0	+	2	1	113	136	2.0
CP008925.1	h6.sal.bam	other	2605720	2605720	0	+	6	0	115	139	4.0
CP008925.1	h6.sal.bam	other	2605721	2605721	0	+	2	2	117	139	1.3333333333333333
CP008925.1	h6.sal.bam	GTTC	2605722	2605722	2605713	+	1	4	112	147	1.0
CP008925.1	h6.sal.bam	other	2605723	2605723	0	+	2	0	113	146	1.3333333333333333
CP008925.1	h6.sal.bam	GTTC	2605724	2605724	2605713	+	1	2	113	146	0.5
CP008925.1	h6.sal.bam	other	2605725	2605725	0	+	3	4	115	144	2.0
CP008925.1	h6.sal.bam	other	2605726	2605726	0	+	1	2	114	140	0.6666666666666666
CP008925.1	h6.sal.bam	other	2605727	2605727	0	+	2	0	114	140	1.0
CP008925.1	h6.sal.bam	other	2605728	2605728	0	+	1	3	114	140	0.6666666666666666
CP008925.1	h6.sal.bam	other	2605729	2605729	0	+	1	3	114	137	0.5
CP008925.1	h6.sal.bam	other	2605730	2605730	0	+	2	0	116	138	1.0
CP008925.1	h6.sal.bam	other	2605731	2605731	0	+	5	2	118	138	2.5
CP008925.1	h6.sal.bam	other	2605732	2605732	0	+	3	8	120	136	1.5
CP008925.1	h6.sal.bam	other	2605733	2605733	0	+	1	3	118	128	0.5
CP008925.1	h6.sal.bam	other	2605734	2605734	0	+	2	3	117	125	1.0
CP008925.1	h6.sal.bam	other	2605735	2605735	0	+	3	1	119	122	2.0
CP008925.1	h6.sal.bam	other	2605736	2605736	0	+	2	0	121	124	1.3333333333333333
CP008925.1	h6.sal.bam	other	2605737	2605737	0	+	3	3	124	125	2.0
CP008925.1	h6.sal.bam	other	2605738	2605738	0	+	4	0	125	125	2.0
CP008925.1	h6.sal.bam	other	2605739	2605739	0	+	1	1	122	126	0.5
CP008925.1	h6.sal.bam	other	2605740	2605740	0	+	3	0	124	125	1.5
CP008925.1	h6.sal.bam	other	2605741	2605741	0	+	2	0	123	127	1.0
CP008925.1	h6.sal.bam	other	2605742	2605742	0	+	1	0	123	127	0.5
CP008925.1	h6.sal.bam	other	2605743	2605743	0	+	1	0	122	127	0.5
CP008925.1	h6.sal.bam	other	2605744	2605744	0	+	0	7	122	131	0.0
CP008925.1	h6.sal.bam	other	2605745	2605745	0	+	0	0	122	125	0.0
CP008925.1	h6.sal.bam	other	2605746	2605746	0	+	3	2	125	125	1.5
CP008925.1	h6.sal.bam	other	2605747	2605747	0	+	9	3	131	124	4.5
CP008925.1	h6.sal.bam	other	2605748	2605748	0	+	1	0	132	121	0.5
CP008925.1	h6.sal.bam	other	2605749	2605749	0	+	2	0	133	124	1.0
CP008925.1	h6.sal.bam	other	2605750	2605750	0	+	9	3	140	124	4.5
CP008925.1	h6.sal.bam	other	2605751	2605751	0	+	1	1	141	123	0.5
CP008925.1	h6.sal.bam	other	2605752	2605752	0	+	1	4	142	124	0.5
CP008925.1	h6.sal.bam	other	2605753	2605753	0	+	2	1	142	121	1.0
CP008925.1	h6.sal.bam	other	2605754	2605754	0	+	1	0	143	120	0.5
CP008925.1	h6.sal.bam	other	2605755	2605755	0	+	0	2	141	122	0.0
CP008925.1	h6.sal.bam	other	2605756	2605756	0	+	2	2	143	123	1.0
CP008925.1	h6.sal.bam	other	2605757	2605757	0	+	5	2	146	122	2.5
CP008925.1	h6.sal.bam	other	2605758	2605758	0	+	0	1	140	121	0.0
CP008925.1	h6.sal.bam	other	2605759	2605759	0	+	3	5	143	120	1.5
CP008925.1	h6.sal.bam	other	2605760	2605760	0	+	3	2	140	115	1.5
CP008925.1	h6.sal.bam	other	2605761	2605761	0	+	1	0	141	116	0.5
CP008925.1	h6.sal.bam	other	2605762	2605762	0	+	1	1	142	119	0.5
CP008925.1	h6.sal.bam	other	2605763	2605763	0	+	0	0	141	120	0.0
CP008925.1	h6.sal.bam	other	2605764	2605764	0	+	3	0	144	121	1.5
CP008925.1	h6.sal.bam	other	2605765	2605765	0	+	1	2	144	121	0.5
CP008925.1	h6.sal.bam	other	2605766	2605766	0	+	0	0	141	122	0.0
CP008925.1	h6.sal.bam	other	2605767	2605767	0	+	4	1	144	125	2.0
CP008925.1	h6.sal.bam	other	2605768	2605768	0	+	0	3	144	124	0.0
CP008925.1	h6.sal.bam	other	2605769	2605769	0	+	3	2	147	121	1.5
CP008925.1	h6.sal.bam	other	2605770	2605770	0	+	2	1	147	123	1.0
CP008925.1	h6.sal.bam	other	2605771	2605771	0	+	1	1	148	122	0.5
CP008925.1	h6.sal.bam	other	2605772	2605772	0	+	0	1	146	121	0.0
CP008925.1	h6.sal.bam	other	2605773	2605773	0	+	6	2	148	125	3.0
CP008925.1	h6.sal.bam	other	2605774	2605774	0	+	2	4	150	123	1.0
CP008925.1	h6.sal.bam	other	2605775	2605775	0	+	1	0	151	119	0.5
CP008925.1	h6.sal.bam	other	2605776	2605776	0	+	0	0	149	119	0.0
CP008925.1	h6.sal.bam	other	2605777	2605777	0	+	2	2	149	123	1.0
CP008925.1	h6.sal.bam	GAAC	2605778	2605778	2605786	+	1	19	142	124	0.5
CP008925.1	h6.sal.bam	other	2605779	2605779	0	+	3	2	145	107	1.5
CP008925.1	h6.sal.bam	GAAC	2605780	2605780	2605786	+	8	2	153	108	4.0
CP008925.1	h6.sal.bam	other	2605781	2605781	0	+	5	1	153	108	2.5
CP008925.1	h6.sal.bam	other	2605782	2605782	0	+	3	2	156	114	2.0
CP008925.1	h6.sal.bam	other	2605783	2605783	0	+	1	0	157	114	0.5
CP008925.1	h6.sal.bam	other	2605784	2605784	0	+	5	2	155	117	2.5
CP008925.1	h6.sal.bam	other	2605785	2605785	0	+	1	1	156	117	0.6666666666666666
CP008925.1	h6.sal.bam	other	2605786	2605786	0	+	6	0	161	119	6.0
CP008925.1	h6.sal.bam	other	2605787	2605787	0	+	3	1	164	119	3.0
CP008925.1	h6.sal.bam	other	2605788	2605788	0	+	3	2	166	120	3.0
CP008925.1	h6.sal.bam	other	2605789	2605789	0	+	1	4	167	125	1.0
CP008925.1	h6.sal.bam	other	2605790	2605790	0	+	4	2	170	123	4.0
CP008925.1	h6.sal.bam	other	2605791	2605791	0	+	0	1	169	121	0.0
CP008925.1	h6.sal.bam	other	2605792	2605792	0	+	3	2	170	120	3.0
CP008925.1	h6.sal.bam	other	2605793	2605793	0	+	1	3	171	123	0.6666666666666666
CP008925.1	h6.sal.bam	other	2605794	2605794	0	+	0	1	169	121	0.0
CP008925.1	h6.sal.bam	GAAC	2605795	2605795	2605786	+	0	10	161	121	0.0
CP008925.1	h6.sal.bam	other	2605796	2605796	0	+	2	2	162	113	1.3333333333333333
CP008925.1	h6.sal.bam	GAAC	2605797	2605797	2605786	+	8	1	167	112	8.0
CP008925.1	h6.sal.bam	other	2605798	2605798	0	+	2	0	168	111	1.3333333333333333
CP008925.1	h6.sal.bam	other	2605799	2605799	0	+	4	2	172	111	2.6666666666666665
CP008925.1	h6.sal.bam	other	2605800	2605800	0	+	3	0	171	117	2.0
CP008925.1	h6.sal.bam	other	2605801	2605801	0	+	0	2	171	117	0.0
CP008925.1	h6.sal.bam	other	2605802	2605802	0	+	2	1	172	123	1.3333333333333333
CP008925.1	h6.sal.bam	other	2605803	2605803	0	+	5	0	177	123	5.0
CP008925.1	h6.sal.bam	other	2605804	2605804	0	+	2	0	178	125	1.3333333333333333
CP008925.1	h6.sal.bam	other	2605805	2605805	0	+	6	0	177	127	3.0
CP008925.1	h6.sal.bam	other	2605806	2605806	0	+	1	0	178	127	0.5
CP008925.1	h6.sal.bam	other	2605807	2605807	0	+	1	0	176	131	0.6666666666666666
CP008925.1	h6.sal.bam	other	2605808	2605808	0	+	0	0	170	133	0.0
CP008925.1	h6.sal.bam	other	2605809	2605809	0	+	1	0	171	133	0.5
CP008925.1	h6.sal.bam	other	2605810	2605810	0	+	1	3	172	134	0.6666666666666666
CP008925.1	h6.sal.bam	other	2605811	2605811	0	+	0	1	163	132	0.0
CP008925.1	h6.sal.bam	other	2605812	2605812	0	+	7	2	170	140	3.5
CP008925.1	h6.sal.bam	other	2605813	2605813	0	+	2	1	172	139	1.0
CP008925.1	h6.sal.bam	other	2605814	2605814	0	+	0	0	165	138	0.0
CP008925.1	h6.sal.bam	other	2605815	2605815	0	+	1	2	166	138	0.6666666666666666
CP008925.1	h6.sal.bam	other	2605816	2605816	0	+	1	0	166	139	0.5
CP008925.1	h6.sal.bam	other	2605817	2605817	0	+	3	0	169	140	1.5
CP008925.1	h6.sal.bam	other	2605818	2605818	0	+	1	4	169	144	0.5
CP008925.1	h6.sal.bam	other	2605819	2605819	0	+	6	1	175	141	3.0
CP008925.1	h6.sal.bam	other	2605820	2605820	0	+	0	0	175	144	0.0
CP008925.1	h6.sal.bam	other	2605821	2605821	0	+	5	1	168	144	2.5
CP008925.1	h6.sal.bam	other	2605822	2605822	0	+	4	1	170	148	2.0
CP008925.1	h6.sal.bam	other	2605823	2605823	0	+	0	2	170	147	0.0
CP008925.1	h6.sal.bam	other	2605824	2605824	0	+	1	0	168	149	0.5
CP008925.1	h6.sal.bam	other	2605825	2605825	0	+	0	2	159	155	0.0
CP008925.1	h6.sal.bam	other	2605826	2605826	0	+	0	2	155	155	0.0
CP008925.1	h6.sal.bam	other	2605827	2605827	0	+	1	1	156	153	0.6666666666666666
CP008925.1	h6.sal.bam	other	2605828	2605828	0	+	0	0	156	154	0.0
CP008925.1	h6.sal.bam	other	2605829	2605829	0	+	1	3	156	157	0.5
CP008925.1	h6.sal.bam	other	2605830	2605830	0	+	2	3	158	157	1.3333333333333333
CP008925.1	h6.sal.bam	other	2605831	2605831	0	+	2	1	158	155	1.3333333333333333
CP008925.1	h6.sal.bam	other	2605832	2605832	0	+	0	0	154	155	0.0
CP008925.1	h6.sal.bam	other	2605833	2605833	0	+	2	0	156	155	2.0
CP008925.1	h6.sal.bam	other	2605834	2605834	0	+	3	0	152	159	3.0
CP008925.1	h6.sal.bam	other	2605835	2605835	0	+	0	3	150	162	0.0
CP008925.1	h6.sal.bam	other	2605836	2605836	0	+	0	4	150	161	0.0
CP008925.1	h6.sal.bam	other	2605837	2605837	0	+	1	2	150	159	1.0
CP008925.1	h6.sal.bam	other	2605838	2605838	0	+	2	0	150	158	2.0
CP008925.1	h6.sal.bam	other	2605839	2605839	0	+	6	3	156	159	6.0
CP008925.1	h6.sal.bam	other	2605840	2605840	0	+	3	2	158	157	3.0
CP008925.1	h6.sal.bam	other	2605841	2605841	0	+	0	1	154	159	0.0
CP008925.1	h6.sal.bam	other	2605842	2605842	0	+	2	0	156	163	2.0
CP008925.1	h6.sal.bam	other	2605843	2605843	0	+	2	0	155	164	2.0
CP008925.1	h6.sal.bam	other	2605844	2605844	0	+	1	4	154	167	1.0
CP008925.1	h6.sal.bam	other	2605845	2605845	0	+	1	1	154	164	1.0
CP008925.1	h6.sal.bam	other	2605846	2605846	0	+	2	4	156	166	2.0
CP008925.1	h6.sal.bam	other	2605847	2605847	0	+	0	0	155	166	0.0
CP008925.1	h6.sal.bam	other	2605848	2605848	0	+	4	0	154	167	4.0
CP008925.1	h6.sal.bam	other	2605849	2605849	0	+	8	0	159	168	8.0
CP008925.1	h6.sal.bam	other	2605850	2605850	0	+	3	0	162	168	3.0
CP008925.1	h6.sal.bam	other	2605851	2605851	0	+	0	4	162	170	0.0
CP008925.1	h6.sal.bam	other	2605852	2605852	0	+	1	3	161	166	1.0
CP008925.1	h6.sal.bam	other	2605853	2605853	0	+	0	2	160	164	0.0
CP008925.1	h6.sal.bam	other	2605854	2605854	0	+	3	3	161	167	3.0
CP008925.1	h6.sal.bam	other	2605855	2605855	0	+	5	3	150	171	5.0
CP008925.1	h6.sal.bam	other	2605856	2605856	0	+	5	6	155	172	5.0
CP008925.1	h6.sal.bam	other	2605857	2605857	0	+	0	2	155	168	0.0
CP008925.1	h6.sal.bam	other	2605858	2605858	0	+	7	3	161	168	7.0
CP008925.1	h6.sal.bam	other	2605859	2605859	0	+	2	2	157	165	2.0
CP008925.1	h6.sal.bam	other	2605860	2605860	0	+	1	3	158	164	1.0
CP008925.1	h6.sal.bam	other	2605861	2605861	0	+	7	0	159	163	7.0
CP008925.1	h6.sal.bam	other	2605862	2605862	0	+	0	2	157	163	0.0
CP008925.1	h6.sal.bam	other	2605863	2605863	0	+	1	7	155	164	1.0
CP008925.1	h6.sal.bam	other	2605864	2605864	0	+	0	2	153	159	0.0
CP008925.1	h6.sal.bam	other	2605865	2605865	0	+	1	0	151	158	1.0
CP008925.1	h6.sal.bam	other	2605866	2605866	0	+	4	3	155	159	4.0
CP008925.1	h6.sal.bam	other	2605867	2605867	0	+	7	2	159	157	7.0
CP008925.1	h6.sal.bam	other	2605868	2605868	0	+	0	1	158	155	0.0
CP008925.1	h6.sal.bam	other	2605869	2605869	0	+	4	1	162	154	4.0
CP008925.1	h6.sal.bam	other	2605870	2605870	0	+	5	2	167	153	5.0
CP008925.1	h6.sal.bam	other	2605871	2605871	0	+	2	1	167	151	2.0
CP008925.1	h6.sal.bam	other	2605872	2605872	0	+	0	2	159	152	0.0
CP008925.1	h6.sal.bam	other	2605873	2605873	0	+	2	2	160	156	2.0
CP008925.1	h6.sal.bam	other	2605874	2605874	0	+	1	4	154	156	1.0
CP008925.1	h6.sal.bam	other	2605875	2605875	0	+	1	6	152	157	1.0
CP008925.1	h6.sal.bam	other	2605876	2605876	0	+	1	3	153	156	1.0
CP008925.1	h6.sal.bam	other	2605877	2605877	0	+	0	1	152	157	0.0
CP008925.1	h6.sal.bam	other	2605878	2605878	0	+	2	2	150	157	1.3333333333333333
CP008925.1	h6.sal.bam	other	2605879	2605879	0	+	5	2	153	161	2.5
CP008925.1	h6.sal.bam	other	2605880	2605880	0	+	0	3	147	160	0.0
CP008925.1	h6.sal.bam	other	2605881	2605881	0	+	4	1	150	160	2.0
CP008925.1	h6.sal.bam	other	2605882	2605882	0	+	0	2	149	164	0.0
CP008925.1	h6.sal.bam	other	2605883	2605883	0	+	0	0	149	166	0.0
CP008925.1	h6.sal.bam	other	2605884	2605884	0	+	3	1	151	167	3.0
CP008925.1	h6.sal.bam	other	2605885	2605885	0	+	1	2	151	168	1.0
CP008925.1	h6.sal.bam	GAAC	2605886	2605886	2605894	+	0	9	149	167	0.0
CP008925.1	h6.sal.bam	other	2605887	2605887	0	+	3	1	146	158	2.0
CP008925.1	h6.sal.bam	GAAC	2605888	2605888	2605894	+	7	0	151	157	4.666666666666667
CP008925.1	h6.sal.bam	other	2605889	2605889	0	+	1	0	152	157	1.0
CP008925.1	h6.sal.bam	other	2605890	2605890	0	+	5	3	156	160	5.0
CP008925.1	h6.sal.bam	other	2605891	2605891	0	+	1	1	156	157	1.0
CP008925.1	h6.sal.bam	other	2605892	2605892	0	+	2	5	155	161	2.0
CP008925.1	h6.sal.bam	other	2605893	2605893	0	+	3	2	155	158	3.0
CP008925.1	h6.sal.bam	other	2605894	2605894	0	+	1	3	152	159	1.0
CP008925.1	h6.sal.bam	other	2605895	2605895	0	+	1	0	148	157	0.6666666666666666
CP008925.1	h6.sal.bam	other	2605896	2605896	0	+	5	4	150	157	5.0
CP008925.1	h6.sal.bam	other	2605897	2605897	0	+	0	4	150	154	0.0
CP008925.1	h6.sal.bam	other	2605898	2605898	0	+	1	1	150	153	1.0
CP008925.1	h6.sal.bam	other	2605899	2605899	0	+	4	5	154	152	4.0
CP008925.1	h6.sal.bam	other	2605900	2605900	0	+	2	2	156	147	2.0
CP008925.1	h6.sal.bam	other	2605901	2605901	0	+	1	0	157	162	1.0
CP008925.1	h6.sal.bam	other	2605902	2605902	0	+	0	2	156	164	0.0
CP008925.1	h6.sal.bam	GAAC	2605903	2605903	2605894	+	1	3	156	165	1.0
CP008925.1	h6.sal.bam	other	2605904	2605904	0	+	3	3	159	163	3.0
CP008925.1	h6.sal.bam	GAAC	2605905	2605905	2605894	+	3	1	160	163	3.0
CP008925.1	h6.sal.bam	other	2605906	2605906	0	+	2	0	160	162	2.0
CP008925.1	h6.sal.bam	other	2605907	2605907	0	+	2	2	162	162	2.0
CP008925.1	h6.sal.bam	other	2605908	2605908	0	+	0	2	160	164	0.0
CP008925.1	h6.sal.bam	other	2605909	2605909	0	+	1	3	158	164	1.0
CP008925.1	h6.sal.bam	other	2605910	2605910	0	+	1	2	159	168	0.6666666666666666
CP008925.1	h6.sal.bam	other	2605911	2605911	0	+	1	2	159	169	0.6666666666666666
CP008925.1	h6.sal.bam	other	2605912	2605912	0	+	2	1	160	169	1.0
CP008925.1	h6.sal.bam	other	2605913	2605913	0	+	0	1	153	168	0.0
CP008925.1	h6.sal.bam	other	2605914	2605914	0	+	4	2	157	169	2.0
CP008925.1	h6.sal.bam	other	2605915	2605915	0	+	0	2	154	170	0.0
CP008925.1	h6.sal.bam	other	2605916	2605916	0	+	5	5	156	168	2.5
CP008925.1	h6.sal.bam	other	2605917	2605917	0	+	0	1	156	163	0.0
CP008925.1	h6.sal.bam	other	2605918	2605918	0	+	1	3	156	163	0.5
CP008925.1	h6.sal.bam	other	2605919	2605919	0	+	2	1	155	160	1.0
CP008925.1	h6.sal.bam	other	2605920	2605920	0	+	1	3	156	159	0.5
CP008925.1	h6.sal.bam	other	2605921	2605921	0	+	2	5	155	159	1.0
CP008925.1	h6.sal.bam	other	2605922	2605922	0	+	1	1	152	155	0.5
CP008925.1	h6.sal.bam	other	2605923	2605923	0	+	2	1	143	155	1.0
CP008925.1	h6.sal.bam	other	2605924	2605924	0	+	1	2	144	157	0.5
CP008925.1	h6.sal.bam	other	2605925	2605925	0	+	1	2	145	157	0.5
CP008925.1	h6.sal.bam	other	2605926	2605926	0	+	6	3	150	158	3.0
CP008925.1	h6.sal.bam	other	2605927	2605927	0	+	3	0	153	156	1.5
CP008925.1	h6.sal.bam	other	2605928	2605928	0	+	4	7	156	156	2.0
CP008925.1	h6.sal.bam	other	2605929	2605929	0	+	4	1	153	153	2.0
CP008925.1	h6.sal.bam	other	2605930	2605930	0	+	2	3	155	152	1.0
CP008925.1	h6.sal.bam	other	2605931	2605931	0	+	3	2	153	152	1.5
CP008925.1	h6.sal.bam	other	2605932	2605932	0	+	1	2	150	152	0.5
CP008925.1	h6.sal.bam	other	2605933	2605933	0	+	0	0	146	152	0.0
CP008925.1	h6.sal.bam	other	2605934	2605934	0	+	1	2	145	153	0.5
CP008925.1	h6.sal.bam	other	2605935	2605935	0	+	0	1	145	152	0.0
CP008925.1	h6.sal.bam	other	2605936	2605936	0	+	6	0	145	154	3.0
CP008925.1	h6.sal.bam	other	2605937	2605937	0	+	0	3	144	159	0.0
CP008925.1	h6.sal.bam	other	2605938	2605938	0	+	2	2	146	158	1.0
CP008925.1	h6.sal.bam	other	2605939	2605939	0	+	0	1	146	158	0.0
CP008925.1	h6.sal.bam	other	2605940	2605940	0	+	1	1	146	157	0.5
CP008925.1	h6.sal.bam	other	2605941	2605941	0	+	2	1	141	157	1.0
CP008925.1	h6.sal.bam	other	2605942	2605942	0	+	0	0	137	158	0.0
CP008925.1	h6.sal.bam	other	2605943	2605943	0	+	5	1	140	160	2.5
CP008925.1	h6.sal.bam	other	2605944	2605944	0	+	2	0	140	161	1.0
CP008925.1	h6.sal.bam	other	2605945	2605945	0	+	2	2	135	162	1.0
CP008925.1	h6.sal.bam	other	2605946	2605946	0	+	1	4	136	160	0.5
CP008925.1	h6.sal.bam	other	2605947	2605947	0	+	1	2	135	159	0.5
CP008925.1	h6.sal.bam	other	2605948	2605948	0	+	1	1	136	157	0.5
CP008925.1	h6.sal.bam	other	2605949	2605949	0	+	1	8	136	158	0.5
CP008925.1	h6.sal.bam	other	2605950	2605950	0	+	3	2	138	152	1.5
CP008925.1	h6.sal.bam	other	2605951	2605951	0	+	0	4	137	152	0.0
CP008925.1	h6.sal.bam	other	2605952	2605952	0	+	2	3	133	149	1.0
CP008925.1	h6.sal.bam	other	2605953	2605953	0	+	2	5	135	149	1.0
CP008925.1	h6.sal.bam	other	2605954	2605954	0	+	2	1	137	145	1.0
CP008925.1	h6.sal.bam	other	2605955	2605955	0	+	1	3	138	151	0.5
CP008925.1	h6.sal.bam	other	2605956	2605956	0	+	2	5	137	150	1.0
CP008925.1	h6.sal.bam	other	2605957	2605957	0	+	2	4	139	146	1.0
CP008925.1	h6.sal.bam	other	2605958	2605958	0	+	3	1	142	146	1.5
CP008925.1	h6.sal.bam	other	2605959	2605959	0	+	6	2	145	147	3.0
CP008925.1	h6.sal.bam	other	2605960	2605960	0	+	2	1	146	147	1.0
CP008925.1	h6.sal.bam	other	2605961	2605961	0	+	2	1	148	147	1.0
CP008925.1	h6.sal.bam	other	2605962	2605962	0	+	2	3	140	148	1.0
CP008925.1	h6.sal.bam	other	2605963	2605963	0	+	4	1	143	147	2.0
CP008925.1	h6.sal.bam	other	2605964	2605964	0	+	0	3	143	146	0.0
CP008925.1	h6.sal.bam	other	2605965	2605965	0	+	0	0	138	147	0.0
CP008925.1	h6.sal.bam	other	2605966	2605966	0	+	3	0	138	149	1.5
CP008925.1	h6.sal.bam	other	2605967	2605967	0	+	3	1	140	149	1.5
CP008925.1	h6.sal.bam	other	2605968	2605968	0	+	3	3	140	149	1.5
CP008925.1	h6.sal.bam	other	2605969	2605969	0	+	0	1	139	147	0.0
CP008925.1	h6.sal.bam	other	2605970	2605970	0	+	2	0	140	149	1.0
CP008925.1	h6.sal.bam	other	2605971	2605971	0	+	2	3	138	152	1.0
CP008925.1	h6.sal.bam	other	2605972	2605972	0	+	0	3	137	150	0.0
CP008925.1	h6.sal.bam	other	2605973	2605973	0	+	0	3	135	148	0.0
CP008925.1	h6.sal.bam	other	2605974	2605974	0	+	3	5	134	147	1.5
CP008925.1	h6.sal.bam	GAAC	2605975	2605975	2605983	+	3	8	136	142	1.5
CP008925.1	h6.sal.bam	other	2605976	2605976	0	+	2	2	137	134	1.0
CP008925.1	h6.sal.bam	GAAC	2605977	2605977	2605983	+	10	3	147	132	5.0
CP008925.1	h6.sal.bam	other	2605978	2605978	0	+	1	1	144	132	0.5
CP008925.1	h6.sal.bam	other	2605979	2605979	0	+	2	3	146	131	1.0
CP008925.1	h6.sal.bam	other	2605980	2605980	0	+	2	2	142	128	1.0
CP008925.1	h6.sal.bam	other	2605981	2605981	0	+	3	4	145	130	1.5
CP008925.1	h6.sal.bam	other	2605982	2605982	0	+	1	1	142	126	0.5
CP008925.1	h6.sal.bam	other	2605983	2605983	0	+	0	7	142	125	0.0
CP008925.1	h6.sal.bam	other	2605984	2605984	0	+	0	3	141	122	0.0
CP008925.1	h6.sal.bam	other	2605985	2605985	0	+	7	0	146	120	3.5
CP008925.1	h6.sal.bam	other	2605986	2605986	0	+	2	2	148	121	1.0
CP008925.1	h6.sal.bam	other	2605987	2605987	0	+	2	0	148	121	1.0
CP008925.1	h6.sal.bam	other	2605988	2605988	0	+	3	2	148	126	1.5
CP008925.1	h6.sal.bam	other	2605989	2605989	0	+	3	3	151	125	1.5
CP008925.1	h6.sal.bam	other	2605990	2605990	0	+	3	0	154	122	1.5
CP008925.1	h6.sal.bam	other	2605991	2605991	0	+	1	0	150	124	0.5
CP008925.1	h6.sal.bam	GAAC	2605992	2605992	2605983	+	3	1	152	125	1.5
CP008925.1	h6.sal.bam	other	2605993	2605993	0	+	1	0	151	124	0.5
CP008925.1	h6.sal.bam	GAAC	2605994	2605994	2605983	+	0	0	151	124	0.0
CP008925.1	h6.sal.bam	other	2605995	2605995	0	+	0	3	151	127	0.0
CP008925.1	h6.sal.bam	other	2605996	2605996	0	+	5	1	153	126	2.5
CP008925.1	h6.sal.bam	other	2605997	2605997	0	+	0	0	149	126	0.0
CP008925.1	h6.sal.bam	other	2605998	2605998	0	+	2	3	151	127	1.0
CP008925.1	h6.sal.bam	other	2605999	2605999	0	+	0	2	151	124	0.0
CP008925.1	h6.sal.bam	other	2606000	2606000	0	+	4	3	154	123	2.0
CP008925.1	h6.sal.bam	other	2606001	2606001	0	+	1	1	149	120	0.5
CP008925.1	h6.sal.bam	other	2606002	2606002	0	+	2	1	149	120	1.0
CP008925.1	h6.sal.bam	other	2606003	2606003	0	+	3	2	145	119	1.5
CP008925.1	h6.sal.bam	other	2606004	2606004	0	+	1	3	144	121	0.5
CP008925.1	h6.sal.bam	other	2606005	2606005	0	+	1	2	138	120	0.5
CP008925.1	h6.sal.bam	other	2606006	2606006	0	+	1	0	135	118	0.5
CP008925.1	h6.sal.bam	other	2606007	2606007	0	+	4	2	138	119	2.0
CP008925.1	h6.sal.bam	other	2606008	2606008	0	+	7	1	145	125	3.5
CP008925.1	h6.sal.bam	other	2606009	2606009	0	+	3	1	147	126	1.5
CP008925.1	h6.sal.bam	other	2606010	2606010	0	+	2	3	146	125	1.0
CP008925.1	h6.sal.bam	other	2606011	2606011	0	+	4	5	149	123	2.0
CP008925.1	h6.sal.bam	other	2606012	2606012	0	+	2	2	151	120	1.0
CP008925.1	h6.sal.bam	other	2606013	2606013	0	+	0	2	149	118	0.0
CP008925.1	h6.sal.bam	other	2606014	2606014	0	+	9	0	157	120	4.5
CP008925.1	h6.sal.bam	other	2606015	2606015	0	+	2	2	159	120	1.0
CP008925.1	h6.sal.bam	other	2606016	2606016	0	+	0	1	157	119	0.0
CP008925.1	h6.sal.bam	other	2606017	2606017	0	+	2	2	156	122	1.0
CP008925.1	h6.sal.bam	other	2606018	2606018	0	+	3	2	156	121	1.5
CP008925.1	h6.sal.bam	other	2606019	2606019	0	+	0	1	156	119	0.0
CP008925.1	h6.sal.bam	other	2606020	2606020	0	+	1	0	153	119	0.5
CP008925.1	h6.sal.bam	other	2606021	2606021	0	+	3	3	156	119	1.5
CP008925.1	h6.sal.bam	other	2606022	2606022	0	+	1	0	157	116	0.5
CP008925.1	h6.sal.bam	other	2606023	2606023	0	+	0	2	157	121	0.0
CP008925.1	h6.sal.bam	other	2606024	2606024	0	+	1	2	157	119	0.5
CP008925.1	h6.sal.bam	other	2606025	2606025	0	+	1	2	157	121	0.5
CP008925.1	h6.sal.bam	other	2606026	2606026	0	+	2	2	159	119	1.0
CP008925.1	h6.sal.bam	other	2606027	2606027	0	+	1	2	159	118	0.5
CP008925.1	h6.sal.bam	other	2606028	2606028	0	+	1	1	158	117	0.5
CP008925.1	h6.sal.bam	other	2606029	2606029	0	+	2	7	160	116	1.0
CP008925.1	h6.sal.bam	other	2606030	2606030	0	+	9	2	168	111	4.5
CP008925.1	h6.sal.bam	other	2606031	2606031	0	+	4	1	169	111	2.0
CP008925.1	h6.sal.bam	other	2606032	2606032	0	+	3	5	170	112	1.5
CP008925.1	h6.sal.bam	other	2606033	2606033	0	+	2	1	161	108	1.0
CP008925.1	h6.sal.bam	other	2606034	2606034	0	+	0	2	161	109	0.0
CP008925.1	h6.sal.bam	other	2606035	2606035	0	+	0	2	161	110	0.0
CP008925.1	h6.sal.bam	other	2606036	2606036	0	+	4	1	163	112	2.0
CP008925.1	h6.sal.bam	other	2606037	2606037	0	+	1	2	162	111	0.5
CP008925.1	h6.sal.bam	other	2606038	2606038	0	+	1	4	159	109	0.5
CP008925.1	h6.sal.bam	other	2606039	2606039	0	+	1	2	160	109	0.5
CP008925.1	h6.sal.bam	other	2606040	2606040	0	+	1	0	158	108	0.5
CP008925.1	h6.sal.bam	other	2606041	2606041	0	+	3	1	155	109	1.5
CP008925.1	h6.sal.bam	other	2606042	2606042	0	+	1	1	156	109	0.5
CP008925.1	h6.sal.bam	other	2606043	2606043	0	+	2	3	158	110	1.0
CP008925.1	h6.sal.bam	other	2606044	2606044	0	+	8	3	166	109	4.0
CP008925.1	h6.sal.bam	other	2606045	2606045	0	+	4	1	168	107	2.0
CP008925.1	h6.sal.bam	other	2606046	2606046	0	+	6	1	172	106	3.0
CP008925.1	h6.sal.bam	other	2606047	2606047	0	+	4	0	176	105	2.0
CP008925.1	h6.sal.bam	other	2606048	2606048	0	+	5	2	179	105	2.5
CP008925.1	h6.sal.bam	other	2606049	2606049	0	+	2	0	181	108	1.0
CP008925.1	h6.sal.bam	other	2606050	2606050	0	+	1	0	177	111	0.5
CP008925.1	h6.sal.bam	other	2606051	2606051	0	+	4	3	171	112	2.0
CP008925.1	h6.sal.bam	other	2606052	2606052	0	+	0	1	170	117	0.0
CP008925.1	h6.sal.bam	other	2606053	2606053	0	+	3	0	169	118	1.5
CP008925.1	h6.sal.bam	other	2606054	2606054	0	+	2	1	171	118	1.0
CP008925.1	h6.sal.bam	other	2606055	2606055	0	+	1	3	171	118	0.5
CP008925.1	h6.sal.bam	other	2606056	2606056	0	+	1	0	169	118	0.5
CP008925.1	h6.sal.bam	other	2606057	2606057	0	+	2	1	171	118	1.0
CP008925.1	h6.sal.bam	other	2606058	2606058	0	+	5	3	176	144	2.5
CP008925.1	h6.sal.bam	other	2606059	2606059	0	+	0	1	176	143	0.0
CP008925.1	h6.sal.bam	other	2606060	2606060	0	+	1	1	170	142	0.5
CP008925.1	h6.sal.bam	other	2606061	2606061	0	+	1	2	168	147	0.5
CP008925.1	h6.sal.bam	other	2606062	2606062	0	+	2	6	168	146	1.3333333333333333
CP008925.1	h6.sal.bam	other	2606063	2606063	0	+	0	1	165	144	0.0
CP008925.1	h6.sal.bam	other	2606064	2606064	0	+	1	0	163	144	1.0
CP008925.1	h6.sal.bam	other	2606065	2606065	0	+	3	2	162	145	3.0
CP008925.1	h6.sal.bam	other	2606066	2606066	0	+	1	1	161	144	1.0
CP008925.1	h6.sal.bam	other	2606067	2606067	0	+	3	0	163	144	3.0
CP008925.1	h6.sal.bam	other	2606068	2606068	0	+	0	1	163	149	0.0
CP008925.1	h6.sal.bam	other	2606069	2606069	0	+	2	1	163	151	2.0
CP008925.1	h6.sal.bam	other	2606070	2606070	0	+	2	2	165	150	2.0
CP008925.1	h6.sal.bam	other	2606071	2606071	0	+	4	1	166	151	4.0
CP008925.1	h6.sal.bam	other	2606072	2606072	0	+	1	1	167	150	1.0
CP008925.1	h6.sal.bam	other	2606073	2606073	0	+	1	0	166	154	0.6666666666666666
CP008925.1	h6.sal.bam	other	2606074	2606074	0	+	1	1	167	155	0.5
CP008925.1	h6.sal.bam	other	2606075	2606075	0	+	1	0	163	154	0.5
CP008925.1	h6.sal.bam	other	2606076	2606076	0	+	1	3	164	154	0.5
CP008925.1	h6.sal.bam	other	2606077	2606077	0	+	2	1	159	151	1.0
CP008925.1	h6.sal.bam	other	2606078	2606078	0	+	3	1	162	152	1.5
CP008925.1	h6.sal.bam	other	2606079	2606079	0	+	1	1	163	151	0.5
CP008925.1	h6.sal.bam	other	2606080	2606080	0	+	0	3	161	150	0.0
CP008925.1	h6.sal.bam	other	2606081	2606081	0	+	2	3	162	149	1.0
CP008925.1	h6.sal.bam	other	2606082	2606082	0	+	1	3	159	153	0.5
CP008925.1	h6.sal.bam	other	2606083	2606083	0	+	1	2	155	154	0.5
CP008925.1	h6.sal.bam	other	2606084	2606084	0	+	1	1	153	155	0.5
CP008925.1	h6.sal.bam	other	2606085	2606085	0	+	0	1	151	156	0.0
CP008925.1	h6.sal.bam	other	2606086	2606086	0	+	4	2	151	156	2.0
CP008925.1	h6.sal.bam	other	2606087	2606087	0	+	4	1	152	155	2.0
CP008925.1	h6.sal.bam	other	2606088	2606088	0	+	2	2	154	155	1.0
CP008925.1	h6.sal.bam	other	2606089	2606089	0	+	4	1	148	155	2.0
CP008925.1	h6.sal.bam	other	2606090	2606090	0	+	2	3	150	155	1.0
CP008925.1	h6.sal.bam	other	2606091	2606091	0	+	3	1	153	153	1.5
CP008925.1	h6.sal.bam	other	2606092	2606092	0	+	2	1	153	155	1.0
CP008925.1	h6.sal.bam	other	2606093	2606093	0	+	5	1	155	154	2.5
CP008925.1	h6.sal.bam	other	2606094	2606094	0	+	0	0	155	153	0.0
CP008925.1	h6.sal.bam	other	2606095	2606095	0	+	1	0	154	154	0.5
CP008925.1	h6.sal.bam	other	2606096	2606096	0	+	1	5	151	156	0.5
CP008925.1	h6.sal.bam	other	2606097	2606097	0	+	3	1	154	153	1.5
CP008925.1	h6.sal.bam	other	2606098	2606098	0	+	0	3	153	152	0.0
CP008925.1	h6.sal.bam	other	2606099	2606099	0	+	0	0	151	151	0.0
CP008925.1	h6.sal.bam	other	2606100	2606100	0	+	2	0	152	152	1.0
CP008925.1	h6.sal.bam	other	2606101	2606101	0	+	2	2	152	152	1.0
CP008925.1	h6.sal.bam	other	2606102	2606102	0	+	3	0	154	150	1.5
CP008925.1	h6.sal.bam	other	2606103	2606103	0	+	1	1	154	153	0.5
CP008925.1	h6.sal.bam	other	2606104	2606104	0	+	1	1	153	152	0.5
CP008925.1	h6.sal.bam	other	2606105	2606105	0	+	0	2	145	151	0.0
CP008925.1	h6.sal.bam	other	2606106	2606106	0	+	3	2	144	153	1.5
CP008925.1	h6.sal.bam	other	2606107	2606107	0	+	1	1	142	152	0.5
CP008925.1	h6.sal.bam	other	2606108	2606108	0	+	5	2	145	151	2.5
CP008925.1	h6.sal.bam	other	2606109	2606109	0	+	2	3	147	151	1.0
CP008925.1	h6.sal.bam	other	2606110	2606110	0	+	5	4	152	151	2.5
CP008925.1	h6.sal.bam	other	2606111	2606111	0	+	1	0	150	153	0.5
CP008925.1	h6.sal.bam	other	2606112	2606112	0	+	1	0	150	153	0.5
CP008925.1	h6.sal.bam	other	2606113	2606113	0	+	1	4	150	153	0.5
CP008925.1	h6.sal.bam	other	2606114	2606114	0	+	1	1	150	151	0.5
CP008925.1	h6.sal.bam	other	2606115	2606115	0	+	1	1	150	152	0.5
CP008925.1	h6.sal.bam	other	2606116	2606116	0	+	1	3	148	155	0.5
CP008925.1	h6.sal.bam	other	2606117	2606117	0	+	2	1	149	153	1.0
CP008925.1	h6.sal.bam	other	2606118	2606118	0	+	1	3	148	155	0.5
CP008925.1	h6.sal.bam	other	2606119	2606119	0	+	4	0	144	155	2.0
CP008925.1	h6.sal.bam	other	2606120	2606120	0	+	2	0	142	158	1.0
CP008925.1	h6.sal.bam	other	2606121	2606121	0	+	2	3	138	158	1.0
CP008925.1	h6.sal.bam	other	2606122	2606122	0	+	0	0	130	157	0.0
CP008925.1	h6.sal.bam	other	2606123	2606123	0	+	5	3	133	158	2.5
CP008925.1	h6.sal.bam	other	2606124	2606124	0	+	5	2	138	155	2.5
CP008925.1	h6.sal.bam	other	2606125	2606125	0	+	3	1	136	158	1.5
CP008925.1	h6.sal.bam	other	2606126	2606126	0	+	2	8	138	157	1.0
CP008925.1	h6.sal.bam	other	2606127	2606127	0	+	2	2	139	150	1.0
CP008925.1	h6.sal.bam	other	2606128	2606128	0	+	0	0	135	152	0.0
CP008925.1	h6.sal.bam	other	2606129	2606129	0	+	0	0	135	153	0.0
CP008925.1	h6.sal.bam	other	2606130	2606130	0	+	2	3	136	159	1.0
CP008925.1	h6.sal.bam	GAAC	2606131	2606131	2606139	+	0	23	133	159	0.0
CP008925.1	h6.sal.bam	other	2606132	2606132	0	+	3	5	136	136	1.5
CP008925.1	h6.sal.bam	GAAC	2606133	2606133	2606139	+	20	2	151	131	10.0
CP008925.1	h6.sal.bam	other	2606134	2606134	0	+	4	3	155	135	2.0
CP008925.1	h6.sal.bam	other	2606135	2606135	0	+	5	3	159	133	2.5
CP008925.1	h6.sal.bam	other	2606136	2606136	0	+	4	2	162	131	2.0
CP008925.1	h6.sal.bam	other	2606137	2606137	0	+	3	3	163	129	1.5
CP008925.1	h6.sal.bam	other	2606138	2606138	0	+	2	1	165	134	1.0
CP008925.1	h6.sal.bam	other	2606139	2606139	0	+	3	1	167	135	1.5
CP008925.1	h6.sal.bam	other	2606140	2606140	0	+	5	1	168	137	2.5
CP008925.1	h6.sal.bam	other	2606141	2606141	0	+	3	2	168	137	1.5
CP008925.1	h6.sal.bam	other	2606142	2606142	0	+	0	5	168	136	0.0
CP008925.1	h6.sal.bam	other	2606143	2606143	0	+	2	3	169	132	1.0
CP008925.1	h6.sal.bam	other	2606144	2606144	0	+	4	1	172	130	2.0
CP008925.1	h6.sal.bam	other	2606145	2606145	0	+	2	1	172	131	1.0
CP008925.1	h6.sal.bam	other	2606146	2606146	0	+	1	2	169	132	0.5
CP008925.1	h6.sal.bam	other	2606147	2606147	0	+	1	3	169	131	0.5
CP008925.1	h6.sal.bam	GAAC	2606148	2606148	2606139	+	5	1	173	130	2.5
CP008925.1	h6.sal.bam	other	2606149	2606149	0	+	3	0	175	129	1.5
CP008925.1	h6.sal.bam	GAAC	2606150	2606150	2606139	+	9	1	183	129	4.5
CP008925.1	h6.sal.bam	other	2606151	2606151	0	+	4	0	186	129	2.0
CP008925.1	h6.sal.bam	other	2606152	2606152	0	+	1	2	185	129	0.5
CP008925.1	h6.sal.bam	other	2606153	2606153	0	+	2	0	183	130	1.0
CP008925.1	h6.sal.bam	other	2606154	2606154	0	+	1	2	184	134	0.5
CP008925.1	h6.sal.bam	other	2606155	2606155	0	+	0	6	184	132	0.0
CP008925.1	h6.sal.bam	other	2606156	2606156	0	+	2	0	184	128	1.0
CP008925.1	h6.sal.bam	other	2606157	2606157	0	+	1	5	184	128	0.5
CP008925.1	h6.sal.bam	other	2606158	2606158	0	+	1	3	184	124	0.5
CP008925.1	h6.sal.bam	other	2606159	2606159	0	+	2	2	185	122	1.0
CP008925.1	h6.sal.bam	other	2606160	2606160	0	+	1	1	186	123	0.5
CP008925.1	h6.sal.bam	other	2606161	2606161	0	+	4	1	186	122	2.0
CP008925.1	h6.sal.bam	other	2606162	2606162	0	+	2	1	183	121	1.0
CP008925.1	h6.sal.bam	other	2606163	2606163	0	+	1	2	182	124	0.5
CP008925.1	h6.sal.bam	other	2606164	2606164	0	+	1	1	178	123	0.5
CP008925.1	h6.sal.bam	other	2606165	2606165	0	+	0	1	178	124	0.0
CP008925.1	h6.sal.bam	other	2606166	2606166	0	+	1	3	176	125	0.5
CP008925.1	h6.sal.bam	other	2606167	2606167	0	+	1	0	173	122	0.5
CP008925.1	h6.sal.bam	other	2606168	2606168	0	+	3	1	173	122	1.5
CP008925.1	h6.sal.bam	other	2606169	2606169	0	+	2	0	175	121	1.0
CP008925.1	h6.sal.bam	other	2606170	2606170	0	+	4	3	177	123	2.0
CP008925.1	h6.sal.bam	other	2606171	2606171	0	+	1	1	178	120	0.5
CP008925.1	h6.sal.bam	other	2606172	2606172	0	+	2	1	177	121	1.0
CP008925.1	h6.sal.bam	other	2606173	2606173	0	+	2	1	179	124	1.0
CP008925.1	h6.sal.bam	other	2606174	2606174	0	+	0	1	177	123	0.0
CP008925.1	h6.sal.bam	other	2606175	2606175	0	+	1	0	176	123	0.5
CP008925.1	h6.sal.bam	other	2606176	2606176	0	+	3	2	175	123	1.5
CP008925.1	h6.sal.bam	other	2606177	2606177	0	+	0	1	175	122	0.0
CP008925.1	h6.sal.bam	other	2606178	2606178	0	+	3	1	178	123	1.5
CP008925.1	h6.sal.bam	other	2606179	2606179	0	+	5	2	182	125	2.5
CP008925.1	h6.sal.bam	other	2606180	2606180	0	+	2	1	184	123	1.0
CP008925.1	h6.sal.bam	other	2606181	2606181	0	+	4	0	185	128	2.0
CP008925.1	h6.sal.bam	other	2606182	2606182	0	+	3	2	187	129	1.5
CP008925.1	h6.sal.bam	other	2606183	2606183	0	+	1	0	176	127	0.5
CP008925.1	h6.sal.bam	other	2606184	2606184	0	+	3	3	179	130	1.5
CP008925.1	h6.sal.bam	GTTC	2606185	2606185	2606193	+	5	5	184	127	2.5
CP008925.1	h6.sal.bam	other	2606186	2606186	0	+	0	1	182	122	0.0
CP008925.1	h6.sal.bam	GTTC	2606187	2606187	2606193	+	7	0	188	123	3.5
CP008925.1	h6.sal.bam	other	2606188	2606188	0	+	2	2	188	124	1.0
CP008925.1	h6.sal.bam	other	2606189	2606189	0	+	0	2	184	123	0.0
CP008925.1	h6.sal.bam	other	2606190	2606190	0	+	3	4	187	124	1.5
CP008925.1	h6.sal.bam	other	2606191	2606191	0	+	2	1	189	121	1.0
CP008925.1	h6.sal.bam	other	2606192	2606192	0	+	2	4	184	122	1.0
CP008925.1	h6.sal.bam	other	2606193	2606193	0	+	5	3	189	123	2.5
CP008925.1	h6.sal.bam	other	2606194	2606194	0	+	2	3	191	120	1.0
CP008925.1	h6.sal.bam	other	2606195	2606195	0	+	3	0	193	118	1.5
CP008925.1	h6.sal.bam	other	2606196	2606196	0	+	2	2	193	121	1.0
CP008925.1	h6.sal.bam	other	2606197	2606197	0	+	0	1	183	120	0.0
CP008925.1	h6.sal.bam	other	2606198	2606198	0	+	0	5	183	121	0.0
CP008925.1	h6.sal.bam	other	2606199	2606199	0	+	0	0	183	117	0.0
CP008925.1	h6.sal.bam	other	2606200	2606200	0	+	1	0	181	117	0.5
CP008925.1	h6.sal.bam	other	2606201	2606201	0	+	6	1	186	120	3.0
CP008925.1	h6.sal.bam	GTTC	2606202	2606202	2606193	+	2	5	186	119	1.0
CP008925.1	h6.sal.bam	other	2606203	2606203	0	+	0	3	186	117	0.0
CP008925.1	h6.sal.bam	GTTC	2606204	2606204	2606193	+	2	2	186	119	1.0
CP008925.1	h6.sal.bam	other	2606205	2606205	0	+	0	4	186	120	0.0
CP008925.1	h6.sal.bam	other	2606206	2606206	0	+	1	0	187	118	0.5
CP008925.1	h6.sal.bam	other	2606207	2606207	0	+	1	5	185	118	0.5
CP008925.1	h6.sal.bam	other	2606208	2606208	0	+	7	0	168	115	3.5
CP008925.1	h6.sal.bam	other	2606209	2606209	0	+	1	2	169	116	0.5
CP008925.1	h6.sal.bam	other	2606210	2606210	0	+	1	4	165	117	0.5
CP008925.1	h6.sal.bam	other	2606211	2606211	0	+	3	2	164	113	1.5
CP008925.1	h6.sal.bam	other	2606212	2606212	0	+	2	2	163	113	1.0
CP008925.1	h6.sal.bam	other	2606213	2606213	0	+	4	2	162	114	2.0
CP008925.1	h6.sal.bam	other	2606214	2606214	0	+	1	3	155	112	0.5
CP008925.1	h6.sal.bam	other	2606215	2606215	0	+	1	1	156	115	0.5
CP008925.1	h6.sal.bam	other	2606216	2606216	0	+	3	1	159	115	1.5
CP008925.1	h6.sal.bam	other	2606217	2606217	0	+	3	1	162	117	1.5
CP008925.1	h6.sal.bam	other	2606218	2606218	0	+	1	1	158	116	0.5
CP008925.1	h6.sal.bam	other	2606219	2606219	0	+	3	2	160	115	1.5
CP008925.1	h6.sal.bam	other	2606220	2606220	0	+	2	1	160	118	1.0
CP008925.1	h6.sal.bam	other	2606221	2606221	0	+	0	1	158	118	0.0
CP008925.1	h6.sal.bam	other	2606222	2606222	0	+	3	2	161	117	1.5
CP008925.1	h6.sal.bam	other	2606223	2606223	0	+	6	2	163	117	3.0
CP008925.1	h6.sal.bam	other	2606224	2606224	0	+	2	0	153	116	1.0
CP008925.1	h6.sal.bam	other	2606225	2606225	0	+	3	0	156	120	1.5
CP008925.1	h6.sal.bam	other	2606226	2606226	0	+	1	2	153	121	0.5
CP008925.1	h6.sal.bam	other	2606227	2606227	0	+	4	1	156	119	2.0
CP008925.1	h6.sal.bam	other	2606228	2606228	0	+	1	5	154	118	0.5
CP008925.1	h6.sal.bam	other	2606229	2606229	0	+	3	0	157	123	1.5
CP008925.1	h6.sal.bam	other	2606230	2606230	0	+	7	2	164	123	3.5
CP008925.1	h6.sal.bam	other	2606231	2606231	0	+	2	0	164	121	1.0
CP008925.1	h6.sal.bam	other	2606232	2606232	0	+	3	0	165	123	1.5
CP008925.1	h6.sal.bam	other	2606233	2606233	0	+	4	1	168	123	2.0
CP008925.1	h6.sal.bam	other	2606234	2606234	0	+	3	3	169	125	1.5
CP008925.1	h6.sal.bam	other	2606235	2606235	0	+	2	0	169	122	1.0
CP008925.1	h6.sal.bam	other	2606236	2606236	0	+	4	2	167	127	2.0
CP008925.1	h6.sal.bam	other	2606237	2606237	0	+	0	2	167	125	0.0
CP008925.1	h6.sal.bam	other	2606238	2606238	0	+	3	1	169	125	1.5
CP008925.1	h6.sal.bam	other	2606239	2606239	0	+	0	2	168	128	0.0
CP008925.1	h6.sal.bam	other	2606240	2606240	0	+	2	2	170	127	1.0
CP008925.1	h6.sal.bam	other	2606241	2606241	0	+	0	0	168	127	0.0
CP008925.1	h6.sal.bam	other	2606242	2606242	0	+	1	0	169	129	0.5
CP008925.1	h6.sal.bam	other	2606243	2606243	0	+	2	0	163	129	1.0
CP008925.1	h6.sal.bam	other	2606244	2606244	0	+	2	2	165	133	1.0
CP008925.1	h6.sal.bam	other	2606245	2606245	0	+	2	3	167	133	1.0
CP008925.1	h6.sal.bam	other	2606246	2606246	0	+	2	4	168	131	1.0
CP008925.1	h6.sal.bam	other	2606247	2606247	0	+	2	0	166	128	1.0
CP008925.1	h6.sal.bam	other	2606248	2606248	0	+	1	0	166	128	0.5
CP008925.1	h6.sal.bam	other	2606249	2606249	0	+	2	1	168	130	1.0
CP008925.1	h6.sal.bam	other	2606250	2606250	0	+	1	1	168	137	0.5
CP008925.1	h6.sal.bam	other	2606251	2606251	0	+	0	0	166	138	0.0
CP008925.1	h6.sal.bam	other	2606252	2606252	0	+	1	4	164	139	0.5
CP008925.1	h6.sal.bam	other	2606253	2606253	0	+	0	0	159	135	0.0
CP008925.1	h6.sal.bam	other	2606254	2606254	0	+	3	4	161	135	1.5
CP008925.1	h6.sal.bam	other	2606255	2606255	0	+	0	2	159	131	0.0
CP008925.1	h6.sal.bam	other	2606256	2606256	0	+	2	1	158	133	1.0
CP008925.1	h6.sal.bam	other	2606257	2606257	0	+	0	1	156	134	0.0
CP008925.1	h6.sal.bam	other	2606258	2606258	0	+	0	3	155	135	0.0
CP008925.1	h6.sal.bam	other	2606259	2606259	0	+	1	0	153	175	0.5
CP008925.1	h6.sal.bam	other	2606260	2606260	0	+	3	0	151	187	1.5
CP008925.1	h6.sal.bam	other	2606261	2606261	0	+	0	1	151	188	0.0
CP008925.1	h6.sal.bam	other	2606262	2606262	0	+	4	1	148	187	2.0
CP008925.1	h6.sal.bam	other	2606263	2606263	0	+	2	1	148	186	1.0
CP008925.1	h6.sal.bam	other	2606264	2606264	0	+	1	3	149	187	0.5
CP008925.1	h6.sal.bam	other	2606265	2606265	0	+	0	1	146	188	0.0
CP008925.1	h6.sal.bam	other	2606266	2606266	0	+	1	2	144	188	0.5
CP008925.1	h6.sal.bam	other	2606267	2606267	0	+	2	5	136	188	1.0
CP008925.1	h6.sal.bam	other	2606268	2606268	0	+	3	1	139	184	1.5
CP008925.1	h6.sal.bam	other	2606269	2606269	0	+	3	2	142	187	1.5
CP008925.1	h6.sal.bam	other	2606270	2606270	0	+	1	1	140	186	0.5
CP008925.1	h6.sal.bam	other	2606271	2606271	0	+	2	1	141	189	1.0
CP008925.1	h6.sal.bam	other	2606272	2606272	0	+	1	2	142	188	0.5
CP008925.1	h6.sal.bam	other	2606273	2606273	0	+	0	1	142	188	0.0
CP008925.1	h6.sal.bam	other	2606274	2606274	0	+	1	0	143	188	0.6666666666666666
CP008925.1	h6.sal.bam	other	2606275	2606275	0	+	3	2	145	189	3.0
CP008925.1	h6.sal.bam	other	2606276	2606276	0	+	3	3	140	351	3.0
CP008925.1	h6.sal.bam	other	2606277	2606277	0	+	2	4	140	348	2.0
CP008925.1	h6.sal.bam	other	2606278	2606278	0	+	1	1	139	356	1.0
CP008925.1	h6.sal.bam	other	2606279	2606279	0	+	6	3	145	356	6.0
CP008925.1	h6.sal.bam	other	2606280	2606280	0	+	0	3	145	353	0.0
CP008925.1	h6.sal.bam	other	2606281	2606281	0	+	4	1	148	350	4.0
CP008925.1	h6.sal.bam	other	2606282	2606282	0	+	0	0	146	353	0.0
CP008925.1	h6.sal.bam	other	2606283	2606283	0	+	0	1	140	353	0.0
CP008925.1	h6.sal.bam	other	2606284	2606284	0	+	2	3	141	352	2.0
CP008925.1	h6.sal.bam	other	2606285	2606285	0	+	0	0	141	356	0.0
CP008925.1	h6.sal.bam	other	2606286	2606286	0	+	2	3	141	357	2.0
CP008925.1	h6.sal.bam	other	2606287	2606287	0	+	2	2	140	358	2.0
CP008925.1	h6.sal.bam	other	2606288	2606288	0	+	1	0	137	358	1.0
CP008925.1	h6.sal.bam	other	2606289	2606289	0	+	1	6	138	358	1.0
CP008925.1	h6.sal.bam	other	2606290	2606290	0	+	0	1	138	354	0.0
CP008925.1	h6.sal.bam	other	2606291	2606291	0	+	4	3	139	355	4.0
CP008925.1	h6.sal.bam	other	2606292	2606292	0	+	1	0	136	353	1.0
CP008925.1	h6.sal.bam	other	2606293	2606293	0	+	3	4	134	353	3.0
CP008925.1	h6.sal.bam	other	2606294	2606294	0	+	3	1	137	349	3.0
CP008925.1	h6.sal.bam	other	2606295	2606295	0	+	2	1	138	349	2.0
CP008925.1	h6.sal.bam	other	2606296	2606296	0	+	2	0	140	353	2.0
CP008925.1	h6.sal.bam	other	2606297	2606297	0	+	0	2	130	356	0.0
CP008925.1	h6.sal.bam	other	2606298	2606298	0	+	0	2	130	354	0.0
CP008925.1	h6.sal.bam	other	2606299	2606299	0	+	3	3	129	355	3.0
CP008925.1	h6.sal.bam	other	2606300	2606300	0	+	1	1	130	353	1.0
CP008925.1	h6.sal.bam	other	2606301	2606301	0	+	0	3	128	354	0.0
CP008925.1	h6.sal.bam	other	2606302	2606302	0	+	2	4	126	353	2.0
CP008925.1	h6.sal.bam	other	2606303	2606303	0	+	0	3	126	349	0.0
CP008925.1	h6.sal.bam	other	2606304	2606304	0	+	1	0	124	347	1.0
CP008925.1	h6.sal.bam	other	2606305	2606305	0	+	2	0	117	351	2.0
CP008925.1	h6.sal.bam	other	2606306	2606306	0	+	3	2	120	351	3.0
CP008925.1	h6.sal.bam	other	2606307	2606307	0	+	0	0	117	353	0.0
CP008925.1	h6.sal.bam	other	2606308	2606308	0	+	2	3	111	353	2.0
CP008925.1	h6.sal.bam	other	2606309	2606309	0	+	1	1	112	356	1.0
CP008925.1	h6.sal.bam	other	2606310	2606310	0	+	1	4	113	356	1.0
CP008925.1	h6.sal.bam	other	2606311	2606311	0	+	1	0	110	353	1.0
CP008925.1	h6.sal.bam	other	2606312	2606312	0	+	0	2	107	353	0.0
CP008925.1	h6.sal.bam	other	2606313	2606313	0	+	1	4	108	353	1.0
CP008925.1	h6.sal.bam	other	2606314	2606314	0	+	2	1	108	349	2.0
CP008925.1	h6.sal.bam	other	2606315	2606315	0	+	2	2	110	348	2.0
CP008925.1	h6.sal.bam	other	2606316	2606316	0	+	4	2	114	348	4.0
CP008925.1	h6.sal.bam	other	2606317	2606317	0	+	1	1	114	346	1.0
CP008925.1	h6.sal.bam	other	2606318	2606318	0	+	0	4	112	345	0.0
CP008925.1	h6.sal.bam	other	2606319	2606319	0	+	0	1	110	347	0.0
CP008925.1	h6.sal.bam	other	2606320	2606320	0	+	0	1	108	346	0.0
CP008925.1	h6.sal.bam	other	2606321	2606321	0	+	1	2	106	345	1.0
CP008925.1	h6.sal.bam	other	2606322	2606322	0	+	3	2	108	348	3.0
CP008925.1	h6.sal.bam	other	2606323	2606323	0	+	2	6	109	347	2.0
CP008925.1	h6.sal.bam	other	2606324	2606324	0	+	0	1	107	343	0.0
CP008925.1	h6.sal.bam	other	2606325	2606325	0	+	0	2	106	342	0.0
CP008925.1	h6.sal.bam	other	2606326	2606326	0	+	0	1	106	340	0.0
CP008925.1	h6.sal.bam	other	2606327	2606327	0	+	1	0	106	342	1.0
CP008925.1	h6.sal.bam	other	2606328	2606328	0	+	0	2	106	343	0.0
CP008925.1	h6.sal.bam	other	2606329	2606329	0	+	2	2	105	343	2.0
CP008925.1	h6.sal.bam	other	2606330	2606330	0	+	1	0	104	344	1.0
CP008925.1	h6.sal.bam	other	2606331	2606331	0	+	1	3	105	347	1.0
CP008925.1	h6.sal.bam	other	2606332	2606332	0	+	1	1	106	344	1.0
CP008925.1	h6.sal.bam	GTTC	2606333	2606333	2606341	+	2	56	108	344	2.0
CP008925.1	h6.sal.bam	other	2606334	2606334	0	+	2	1	107	288	2.0
CP008925.1	h6.sal.bam	GTTC	2606335	2606335	2606341	+	41	1	145	288	41.0
CP008925.1	h6.sal.bam	other	2606336	2606336	0	+	1	0	143	290	1.0
CP008925.1	h6.sal.bam	other	2606337	2606337	0	+	1	2	141	291	1.0
CP008925.1	h6.sal.bam	other	2606338	2606338	0	+	0	4	141	291	0.0
CP008925.1	h6.sal.bam	other	2606339	2606339	0	+	2	1	143	287	2.0
CP008925.1	h6.sal.bam	other	2606340	2606340	0	+	1	0	144	287	1.0
CP008925.1	h6.sal.bam	other	2606341	2606341	0	+	7	2	150	292	7.0
CP008925.1	h6.sal.bam	other	2606342	2606342	0	+	4	1	152	290	4.0
CP008925.1	h6.sal.bam	other	2606343	2606343	0	+	0	4	148	292	0.0
CP008925.1	h6.sal.bam	other	2606344	2606344	0	+	1	1	146	288	1.0
CP008925.1	h6.sal.bam	other	2606345	2606345	0	+	0	3	146	287	0.0
CP008925.1	h6.sal.bam	other	2606346	2606346	0	+	1	2	145	287	1.0
CP008925.1	h6.sal.bam	other	2606347	2606347	0	+	2	0	146	286	2.0
CP008925.1	h6.sal.bam	other	2606348	2606348	0	+	0	1	146	286	0.0
CP008925.1	h6.sal.bam	other	2606349	2606349	0	+	1	1	146	290	1.0
CP008925.1	h6.sal.bam	GTTC	2606350	2606350	2606341	+	1	176	144	290	1.0
CP008925.1	h6.sal.bam	other	2606351	2606351	0	+	0	3	137	114	0.0
CP008925.1	h6.sal.bam	GTTC	2606352	2606352	2606341	+	142	2	277	116	142.0
CP008925.1	h6.sal.bam	other	2606353	2606353	0	+	3	0	280	114	3.0
CP008925.1	h6.sal.bam	other	2606354	2606354	0	+	1	1	276	114	1.0
CP008925.1	h6.sal.bam	other	2606355	2606355	0	+	1	3	277	119	1.0
CP008925.1	h6.sal.bam	other	2606356	2606356	0	+	0	3	273	117	0.0
CP008925.1	h6.sal.bam	other	2606357	2606357	0	+	4	4	276	117	4.0
CP008925.1	h6.sal.bam	other	2606358	2606358	0	+	3	0	279	116	3.0
CP008925.1	h6.sal.bam	other	2606359	2606359	0	+	3	0	280	116	3.0
CP008925.1	h6.sal.bam	other	2606360	2606360	0	+	2	1	282	117	2.0
CP008925.1	h6.sal.bam	other	2606361	2606361	0	+	3	3	282	117	3.0
CP008925.1	h6.sal.bam	other	2606362	2606362	0	+	2	2	283	117	2.0
CP008925.1	h6.sal.bam	other	2606363	2606363	0	+	1	2	284	115	1.0
CP008925.1	h6.sal.bam	other	2606364	2606364	0	+	2	0	286	116	2.0
CP008925.1	h6.sal.bam	other	2606365	2606365	0	+	1	1	287	116	1.0
CP008925.1	h6.sal.bam	other	2606366	2606366	0	+	0	2	285	116	0.0
CP008925.1	h6.sal.bam	other	2606367	2606367	0	+	3	0	287	114	3.0
CP008925.1	h6.sal.bam	other	2606368	2606368	0	+	0	2	284	117	0.0
CP008925.1	h6.sal.bam	other	2606369	2606369	0	+	2	0	283	118	2.0
CP008925.1	h6.sal.bam	other	2606370	2606370	0	+	1	2	282	118	1.0
CP008925.1	h6.sal.bam	other	2606371	2606371	0	+	2	2	282	117	2.0
CP008925.1	h6.sal.bam	other	2606372	2606372	0	+	0	0	282	115	0.0
CP008925.1	h6.sal.bam	other	2606373	2606373	0	+	0	3	281	118	0.0
CP008925.1	h6.sal.bam	other	2606374	2606374	0	+	0	1	279	118	0.0
CP008925.1	h6.sal.bam	other	2606375	2606375	0	+	1	2	279	119	1.0
CP008925.1	h6.sal.bam	other	2606376	2606376	0	+	0	2	278	117	0.0
CP008925.1	h6.sal.bam	other	2606377	2606377	0	+	1	1	277	117	1.0
CP008925.1	h6.sal.bam	other	2606378	2606378	0	+	1	0	276	116	1.0
CP008925.1	h6.sal.bam	other	2606379	2606379	0	+	0	5	276	119	0.0
CP008925.1	h6.sal.bam	other	2606380	2606380	0	+	3	2	278	117	3.0
CP008925.1	h6.sal.bam	other	2606381	2606381	0	+	0	1	272	117	0.0
CP008925.1	h6.sal.bam	other	2606382	2606382	0	+	4	2	276	116	4.0
CP008925.1	h6.sal.bam	other	2606383	2606383	0	+	1	4	277	115	1.0
CP008925.1	h6.sal.bam	other	2606384	2606384	0	+	0	1	274	113	0.0
CP008925.1	h6.sal.bam	other	2606385	2606385	0	+	1	1	275	116	1.0
CP008925.1	h6.sal.bam	other	2606386	2606386	0	+	1	0	276	116	1.0
CP008925.1	h6.sal.bam	other	2606387	2606387	0	+	0	2	276	121	0.0
CP008925.1	h6.sal.bam	other	2606388	2606388	0	+	5	0	281	120	5.0
CP008925.1	h6.sal.bam	other	2606389	2606389	0	+	0	0	279	120	0.0
CP008925.1	h6.sal.bam	other	2606390	2606390	0	+	0	2	277	123	0.0
CP008925.1	h6.sal.bam	other	2606391	2606391	0	+	0	1	272	122	0.0
CP008925.1	h6.sal.bam	other	2606392	2606392	0	+	4	2	276	121	4.0
CP008925.1	h6.sal.bam	other	2606393	2606393	0	+	2	2	278	121	2.0
CP008925.1	h6.sal.bam	other	2606394	2606394	0	+	0	1	277	120	0.0
CP008925.1	h6.sal.bam	other	2606395	2606395	0	+	0	4	277	119	0.0
CP008925.1	h6.sal.bam	other	2606396	2606396	0	+	0	1	275	117	0.0
CP008925.1	h6.sal.bam	other	2606397	2606397	0	+	0	1	271	123	0.0
CP008925.1	h6.sal.bam	other	2606398	2606398	0	+	0	2	271	122	0.0
CP008925.1	h6.sal.bam	other	2606399	2606399	0	+	2	0	273	127	2.0
CP008925.1	h6.sal.bam	other	2606400	2606400	0	+	0	0	273	127	0.0
CP008925.1	h6.sal.bam	other	2606401	2606401	0	+	1	3	274	133	1.0
CP008925.1	h6.sal.bam	other	2606402	2606402	0	+	4	1	277	131	4.0
CP008925.1	h6.sal.bam	GAAC	2606403	2606403	2606411	+	1	2	278	130	1.0
CP008925.1	h6.sal.bam	other	2606404	2606404	0	+	1	4	277	129	1.0
CP008925.1	h6.sal.bam	GAAC	2606405	2606405	2606411	+	2	2	278	125	2.0
CP008925.1	h6.sal.bam	other	2606406	2606406	0	+	2	0	275	124	2.0
CP008925.1	h6.sal.bam	other	2606407	2606407	0	+	1	1	273	124	1.0
CP008925.1	h6.sal.bam	other	2606408	2606408	0	+	3	0	276	129	3.0
CP008925.1	h6.sal.bam	other	2606409	2606409	0	+	1	1	277	131	1.0
CP008925.1	h6.sal.bam	other	2606410	2606410	0	+	1	3	240	132	1.0
CP008925.1	h6.sal.bam	other	2606411	2606411	0	+	1	2	240	131	1.0
CP008925.1	h6.sal.bam	other	2606412	2606412	0	+	0	1	238	130	0.0
CP008925.1	h6.sal.bam	other	2606413	2606413	0	+	0	0	237	134	0.0
CP008925.1	h6.sal.bam	other	2606414	2606414	0	+	3	1	240	136	3.0
CP008925.1	h6.sal.bam	other	2606415	2606415	0	+	2	6	241	139	2.0
CP008925.1	h6.sal.bam	other	2606416	2606416	0	+	0	3	231	135	0.0
CP008925.1	h6.sal.bam	other	2606417	2606417	0	+	1	0	230	132	1.0
CP008925.1	h6.sal.bam	other	2606418	2606418	0	+	1	2	231	134	1.0
CP008925.1	h6.sal.bam	other	2606419	2606419	0	+	3	1	232	133	3.0
CP008925.1	h6.sal.bam	GAAC	2606420	2606420	2606411	+	2	0	232	133	2.0
CP008925.1	h6.sal.bam	other	2606421	2606421	0	+	0	1	232	133	0.0
CP008925.1	h6.sal.bam	GAAC	2606422	2606422	2606411	+	0	1	231	139	0.0
CP008925.1	h6.sal.bam	other	2606423	2606423	0	+	0	3	231	138	0.0
CP008925.1	h6.sal.bam	other	2606424	2606424	0	+	0	1	229	137	0.0
CP008925.1	h6.sal.bam	other	2606425	2606425	0	+	4	0	224	140	4.0
CP008925.1	h6.sal.bam	other	2606426	2606426	0	+	2	6	226	141	2.0
CP008925.1	h6.sal.bam	other	2606427	2606427	0	+	0	3	95	139	0.0
CP008925.1	h6.sal.bam	other	2606428	2606428	0	+	2	1	94	139	2.0
CP008925.1	h6.sal.bam	other	2606429	2606429	0	+	1	2	95	139	1.0
CP008925.1	h6.sal.bam	other	2606430	2606430	0	+	1	1	95	137	1.0
CP008925.1	h6.sal.bam	other	2606431	2606431	0	+	2	3	91	137	2.0
CP008925.1	h6.sal.bam	other	2606432	2606432	0	+	0	3	91	134	0.0
CP008925.1	h6.sal.bam	other	2606433	2606433	0	+	2	0	92	142	2.0
CP008925.1	h6.sal.bam	other	2606434	2606434	0	+	4	1	93	148	4.0
CP008925.1	h6.sal.bam	other	2606435	2606435	0	+	2	1	93	154	2.0
CP008925.1	h6.sal.bam	other	2606436	2606436	0	+	3	4	93	154	3.0
CP008925.1	h6.sal.bam	other	2606437	2606437	0	+	3	1	93	151	3.0
CP008925.1	h6.sal.bam	other	2606438	2606438	0	+	3	1	96	151	3.0
CP008925.1	h6.sal.bam	other	2606439	2606439	0	+	1	0	95	154	1.0
CP008925.1	h6.sal.bam	other	2606440	2606440	0	+	1	1	94	158	1.0
CP008925.1	h6.sal.bam	other	2606441	2606441	0	+	1	0	93	162	1.0
CP008925.1	h6.sal.bam	other	2606442	2606442	0	+	1	3	94	164	1.0
CP008925.1	h6.sal.bam	other	2606443	2606443	0	+	1	2	95	163	1.0
CP008925.1	h6.sal.bam	other	2606444	2606444	0	+	1	1	94	162	1.0
CP008925.1	h6.sal.bam	other	2606445	2606445	0	+	1	1	94	162	1.0
CP008925.1	h6.sal.bam	other	2606446	2606446	0	+	2	2	94	161	2.0
CP008925.1	h6.sal.bam	other	2606447	2606447	0	+	0	2	94	159	0.0
CP008925.1	h6.sal.bam	other	2606448	2606448	0	+	1	1	95	163	1.0
CP008925.1	h6.sal.bam	other	2606449	2606449	0	+	4	2	99	164	4.0
CP008925.1	h6.sal.bam	other	2606450	2606450	0	+	1	0	99	162	1.0
CP008925.1	h6.sal.bam	other	2606451	2606451	0	+	2	2	101	166	1.3333333333333333
CP008925.1	h6.sal.bam	other	2606452	2606452	0	+	2	4	101	164	2.0
CP008925.1	h6.sal.bam	other	2606453	2606453	0	+	2	1	102	160	1.3333333333333333
CP008925.1	h6.sal.bam	other	2606454	2606454	0	+	3	1	105	162	2.0
CP008925.1	h6.sal.bam	other	2606455	2606455	0	+	1	1	103	161	0.6666666666666666
CP008925.1	h6.sal.bam	other	2606456	2606456	0	+	3	0	106	161	3.0
CP008925.1	h6.sal.bam	other	2606457	2606457	0	+	2	1	105	162	1.3333333333333333
CP008925.1	h6.sal.bam	other	2606458	2606458	0	+	1	2	105	163	1.0
CP008925.1	h6.sal.bam	other	2606459	2606459	0	+	0	4	105	162	0.0
CP008925.1	h6.sal.bam	other	2606460	2606460	0	+	2	1	105	159	1.3333333333333333
CP008925.1	h6.sal.bam	other	2606461	2606461	0	+	2	5	107	158	1.0
CP008925.1	h6.sal.bam	other	2606462	2606462	0	+	1	1	106	156	0.5
CP008925.1	h6.sal.bam	other	2606463	2606463	0	+	1	3	104	155	0.5
CP008925.1	h6.sal.bam	other	2606464	2606464	0	+	0	0	103	152	0.0
CP008925.1	h6.sal.bam	other	2606465	2606465	0	+	0	1	103	152	0.0
CP008925.1	h6.sal.bam	other	2606466	2606466	0	+	0	0	100	151	0.0
CP008925.1	h6.sal.bam	other	2606467	2606467	0	+	1	2	99	151	0.6666666666666666
CP008925.1	h6.sal.bam	other	2606468	2606468	0	+	1	1	99	154	0.5
CP008925.1	h6.sal.bam	other	2606469	2606469	0	+	2	2	101	155	1.0
CP008925.1	h6.sal.bam	other	2606470	2606470	0	+	2	6	103	154	1.3333333333333333
CP008925.1	h6.sal.bam	other	2606471	2606471	0	+	5	1	108	157	3.3333333333333335
CP008925.1	h6.sal.bam	other	2606472	2606472	0	+	1	5	109	157	0.6666666666666666
CP008925.1	h6.sal.bam	other	2606473	2606473	0	+	1	2	110	159	0.5
CP008925.1	h6.sal.bam	other	2606474	2606474	0	+	3	1	111	157	1.5
CP008925.1	h6.sal.bam	other	2606475	2606475	0	+	2	5	112	166	1.0
CP008925.1	h6.sal.bam	other	2606476	2606476	0	+	1	1	109	163	0.5
CP008925.1	h6.sal.bam	other	2606477	2606477	0	+	1	0	109	163	0.5
CP008925.1	h6.sal.bam	other	2606478	2606478	0	+	2	1	111	163	1.0
CP008925.1	h6.sal.bam	other	2606479	2606479	0	+	7	0	118	162	3.5
CP008925.1	h6.sal.bam	other	2606480	2606480	0	+	2	1	116	162	1.0
CP008925.1	h6.sal.bam	other	2606481	2606481	0	+	2	1	118	161	1.0
CP008925.1	h6.sal.bam	other	2606482	2606482	0	+	2	6	119	160	1.0
CP008925.1	h6.sal.bam	other	2606483	2606483	0	+	1	1	116	154	0.5
CP008925.1	h6.sal.bam	other	2606484	2606484	0	+	1	2	117	164	0.5
CP008925.1	h6.sal.bam	other	2606485	2606485	0	+	0	2	116	164	0.0
CP008925.1	h6.sal.bam	other	2606486	2606486	0	+	4	1	119	162	2.0
CP008925.1	h6.sal.bam	other	2606487	2606487	0	+	2	5	121	161	1.0
CP008925.1	h6.sal.bam	other	2606488	2606488	0	+	4	2	122	165	2.0
CP008925.1	h6.sal.bam	other	2606489	2606489	0	+	2	4	124	163	1.0
CP008925.1	h6.sal.bam	other	2606490	2606490	0	+	2	2	124	160	1.0
CP008925.1	h6.sal.bam	other	2606491	2606491	0	+	3	1	127	160	1.5
CP008925.1	h6.sal.bam	other	2606492	2606492	0	+	1	2	126	163	0.5
CP008925.1	h6.sal.bam	other	2606493	2606493	0	+	7	1	132	163	3.5
CP008925.1	h6.sal.bam	other	2606494	2606494	0	+	4	1	133	162	2.0
CP008925.1	h6.sal.bam	other	2606495	2606495	0	+	1	2	132	162	0.5
CP008925.1	h6.sal.bam	other	2606496	2606496	0	+	1	5	133	167	0.5
CP008925.1	h6.sal.bam	other	2606497	2606497	0	+	4	2	137	163	2.0
CP008925.1	h6.sal.bam	other	2606498	2606498	0	+	2	1	139	161	1.0
CP008925.1	h6.sal.bam	other	2606499	2606499	0	+	2	3	141	165	1.0
CP008925.1	h6.sal.bam	other	2606500	2606500	0	+	1	3	138	163	0.5
CP008925.1	h6.sal.bam	other	2606501	2606501	0	+	4	2	139	160	2.0
CP008925.1	h6.sal.bam	other	2606502	2606502	0	+	0	3	139	158	0.0
CP008925.1	h6.sal.bam	other	2606503	2606503	0	+	3	1	140	162	1.5
CP008925.1	h6.sal.bam	other	2606504	2606504	0	+	0	0	140	162	0.0
CP008925.1	h6.sal.bam	other	2606505	2606505	0	+	2	1	141	165	1.0
CP008925.1	h6.sal.bam	other	2606506	2606506	0	+	0	4	139	167	0.0
CP008925.1	h6.sal.bam	other	2606507	2606507	0	+	4	9	143	164	2.0
CP008925.1	h6.sal.bam	other	2606508	2606508	0	+	1	6	142	156	0.5
CP008925.1	h6.sal.bam	other	2606509	2606509	0	+	0	8	139	151	0.0
CP008925.1	h6.sal.bam	other	2606510	2606510	0	+	3	1	140	143	1.5
CP008925.1	h6.sal.bam	other	2606511	2606511	0	+	4	0	140	142	2.0
CP008925.1	h6.sal.bam	other	2606512	2606512	0	+	1	1	139	147	0.5
CP008925.1	h6.sal.bam	other	2606513	2606513	0	+	0	5	136	148	0.0
CP008925.1	h6.sal.bam	other	2606514	2606514	0	+	1	3	136	148	0.5
CP008925.1	h6.sal.bam	other	2606515	2606515	0	+	3	4	138	146	1.5
CP008925.1	h6.sal.bam	other	2606516	2606516	0	+	1	3	138	143	0.5
CP008925.1	h6.sal.bam	other	2606517	2606517	0	+	1	1	137	141	0.5
CP008925.1	h6.sal.bam	other	2606518	2606518	0	+	4	0	139	140	2.0
CP008925.1	h6.sal.bam	other	2606519	2606519	0	+	2	4	141	143	1.0
CP008925.1	h6.sal.bam	other	2606520	2606520	0	+	0	1	139	141	0.0
CP008925.1	h6.sal.bam	other	2606521	2606521	0	+	1	0	139	143	0.5
CP008925.1	h6.sal.bam	other	2606522	2606522	0	+	1	1	140	146	0.5
CP008925.1	h6.sal.bam	other	2606523	2606523	0	+	2	2	141	147	1.0
CP008925.1	h6.sal.bam	other	2606524	2606524	0	+	1	2	138	147	0.5
CP008925.1	h6.sal.bam	other	2606525	2606525	0	+	4	2	139	151	2.0
CP008925.1	h6.sal.bam	other	2606526	2606526	0	+	2	1	141	149	1.0
CP008925.1	h6.sal.bam	other	2606527	2606527	0	+	3	1	141	157	1.5
CP008925.1	h6.sal.bam	other	2606528	2606528	0	+	3	1	144	156	1.5
CP008925.1	h6.sal.bam	other	2606529	2606529	0	+	2	1	143	158	1.0
CP008925.1	h6.sal.bam	other	2606530	2606530	0	+	1	1	143	158	0.5
CP008925.1	h6.sal.bam	other	2606531	2606531	0	+	3	2	142	159	1.5
CP008925.1	h6.sal.bam	other	2606532	2606532	0	+	2	1	141	157	1.0
CP008925.1	h6.sal.bam	other	2606533	2606533	0	+	2	0	143	156	1.0
CP008925.1	h6.sal.bam	other	2606534	2606534	0	+	7	1	148	158	3.5
CP008925.1	h6.sal.bam	other	2606535	2606535	0	+	0	1	147	157	0.0
CP008925.1	h6.sal.bam	other	2606536	2606536	0	+	0	2	145	163	0.0
CP008925.1	h6.sal.bam	other	2606537	2606537	0	+	2	0	145	162	1.0
CP008925.1	h6.sal.bam	other	2606538	2606538	0	+	0	0	145	162	0.0
CP008925.1	h6.sal.bam	other	2606539	2606539	0	+	2	3	147	167	1.0
CP008925.1	h6.sal.bam	other	2606540	2606540	0	+	4	0	151	166	2.0
CP008925.1	h6.sal.bam	other	2606541	2606541	0	+	2	0	152	166	1.0
CP008925.1	h6.sal.bam	GTTC	2606542	2606542	2606550	+	2	2	153	171	1.0
CP008925.1	h6.sal.bam	other	2606543	2606543	0	+	0	2	153	169	0.0
CP008925.1	h6.sal.bam	GTTC	2606544	2606544	2606550	+	2	1	153	174	1.0
CP008925.1	h6.sal.bam	other	2606545	2606545	0	+	2	10	153	174	1.0
CP008925.1	h6.sal.bam	other	2606546	2606546	0	+	1	1	148	164	0.5
CP008925.1	h6.sal.bam	other	2606547	2606547	0	+	5	6	152	163	2.5
CP008925.1	h6.sal.bam	other	2606548	2606548	0	+	1	8	152	158	0.5
CP008925.1	h6.sal.bam	other	2606549	2606549	0	+	4	2	153	155	2.0
CP008925.1	h6.sal.bam	other	2606550	2606550	0	+	1	2	152	163	0.5
CP008925.1	h6.sal.bam	other	2606551	2606551	0	+	2	1	152	162	1.0
CP008925.1	h6.sal.bam	other	2606552	2606552	0	+	2	2	154	161	1.0
CP008925.1	h6.sal.bam	other	2606553	2606553	0	+	3	1	155	165	1.5
CP008925.1	h6.sal.bam	other	2606554	2606554	0	+	5	3	153	165	2.5
CP008925.1	h6.sal.bam	other	2606555	2606555	0	+	2	1	150	162	1.0
CP008925.1	h6.sal.bam	other	2606556	2606556	0	+	3	2	149	164	1.5
CP008925.1	h6.sal.bam	other	2606557	2606557	0	+	1	0	150	163	0.5
CP008925.1	h6.sal.bam	other	2606558	2606558	0	+	2	3	152	165	1.0
CP008925.1	h6.sal.bam	GTTC	2606559	2606559	2606550	+	1	2	153	162	0.5
CP008925.1	h6.sal.bam	other	2606560	2606560	0	+	3	0	152	162	1.5
CP008925.1	h6.sal.bam	GTTC	2606561	2606561	2606550	+	1	4	151	164	0.5
CP008925.1	h6.sal.bam	other	2606562	2606562	0	+	4	4	150	162	2.0
CP008925.1	h6.sal.bam	other	2606563	2606563	0	+	0	0	150	160	0.0
CP008925.1	h6.sal.bam	other	2606564	2606564	0	+	2	1	149	166	1.0
CP008925.1	h6.sal.bam	other	2606565	2606565	0	+	1	2	148	168	0.5
CP008925.1	h6.sal.bam	other	2606566	2606566	0	+	1	4	145	168	0.5
CP008925.1	h6.sal.bam	other	2606567	2606567	0	+	3	2	148	164	1.5
CP008925.1	h6.sal.bam	other	2606568	2606568	0	+	0	1	144	164	0.0
CP008925.1	h6.sal.bam	other	2606569	2606569	0	+	4	4	144	164	2.0
CP008925.1	h6.sal.bam	other	2606570	2606570	0	+	1	3	145	162	0.5
CP008925.1	h6.sal.bam	other	2606571	2606571	0	+	3	1	148	162	1.5
CP008925.1	h6.sal.bam	other	2606572	2606572	0	+	2	0	146	163	1.0
CP008925.1	h6.sal.bam	other	2606573	2606573	0	+	0	5	144	169	0.0
CP008925.1	h6.sal.bam	other	2606574	2606574	0	+	1	1	143	164	0.5
CP008925.1	h6.sal.bam	other	2606575	2606575	0	+	4	0	145	165	2.0
CP008925.1	h6.sal.bam	other	2606576	2606576	0	+	0	4	140	165	0.0
CP008925.1	h6.sal.bam	other	2606577	2606577	0	+	1	4	141	162	0.5
CP008925.1	h6.sal.bam	other	2606578	2606578	0	+	2	3	143	158	1.0
CP008925.1	h6.sal.bam	other	2606579	2606579	0	+	3	3	146	155	1.5
CP008925.1	h6.sal.bam	other	2606580	2606580	0	+	5	1	149	155	2.5
CP008925.1	h6.sal.bam	other	2606581	2606581	0	+	3	1	152	155	1.5
CP008925.1	h6.sal.bam	other	2606582	2606582	0	+	5	0	153	154	2.5
CP008925.1	h6.sal.bam	other	2606583	2606583	0	+	3	1	155	159	1.5
CP008925.1	h6.sal.bam	other	2606584	2606584	0	+	2	1	157	161	1.0
CP008925.1	h6.sal.bam	other	2606585	2606585	0	+	0	4	147	163	0.0
CP008925.1	h6.sal.bam	other	2606586	2606586	0	+	3	2	150	160	1.5
CP008925.1	h6.sal.bam	other	2606587	2606587	0	+	2	0	152	161	1.0
CP008925.1	h6.sal.bam	other	2606588	2606588	0	+	0	6	152	161	0.0
CP008925.1	h6.sal.bam	other	2606589	2606589	0	+	0	0	152	157	0.0
CP008925.1	h6.sal.bam	other	2606590	2606590	0	+	1	2	151	158	0.5
CP008925.1	h6.sal.bam	other	2606591	2606591	0	+	0	0	149	160	0.0
CP008925.1	h6.sal.bam	other	2606592	2606592	0	+	0	3	146	160	0.0
CP008925.1	h6.sal.bam	other	2606593	2606593	0	+	2	1	146	157	1.0
CP008925.1	h6.sal.bam	other	2606594	2606594	0	+	0	2	144	159	0.0
CP008925.1	h6.sal.bam	other	2606595	2606595	0	+	0	3	143	159	0.0
CP008925.1	h6.sal.bam	other	2606596	2606596	0	+	1	4	144	156	0.6666666666666666
CP008925.1	h6.sal.bam	GAAC	2606597	2606597	2606605	+	1	4	144	157	0.6666666666666666
CP008925.1	h6.sal.bam	other	2606598	2606598	0	+	6	5	149	157	4.0
CP008925.1	h6.sal.bam	GAAC	2606599	2606599	2606605	+	2	5	150	152	1.3333333333333333
CP008925.1	h6.sal.bam	other	2606600	2606600	0	+	0	5	146	153	0.0
CP008925.1	h6.sal.bam	other	2606601	2606601	0	+	1	3	145	148	0.6666666666666666
CP008925.1	h6.sal.bam	other	2606602	2606602	0	+	1	2	143	146	1.0
CP008925.1	h6.sal.bam	other	2606603	2606603	0	+	0	1	140	144	0.0
CP008925.1	h6.sal.bam	other	2606604	2606604	0	+	2	3	140	145	2.0
CP008925.1	h6.sal.bam	other	2606605	2606605	0	+	0	0	139	143	0.0
CP008925.1	h6.sal.bam	other	2606606	2606606	0	+	1	2	135	144	1.0
CP008925.1	h6.sal.bam	GAAC	2606607	2606607	2606615	+	2	2	134	144	2.0
CP008925.1	h6.sal.bam	other	2606608	2606608	0	+	0	1	134	142	0.0
CP008925.1	h6.sal.bam	GAAC	2606609	2606609	2606615	+	1	3	129	141	1.0
CP008925.1	h6.sal.bam	other	2606610	2606610	0	+	0	1	129	143	0.0
CP008925.1	h6.sal.bam	other	2606611	2606611	0	+	1	2	130	142	1.0
CP008925.1	h6.sal.bam	other	2606612	2606612	0	+	1	4	129	144	1.0
CP008925.1	h6.sal.bam	other	2606613	2606613	0	+	0	3	129	141	0.0
CP008925.1	h6.sal.bam	GAAC	2606614	2606614	2606605	+	2	3	129	139	2.0
CP008925.1	h6.sal.bam	other	2606615	2606615	0	+	2	2	127	136	2.0
CP008925.1	h6.sal.bam	GAAC	2606616	2606616	2606605	+	3	1	126	137	3.0
CP008925.1	h6.sal.bam	other	2606617	2606617	0	+	3	1	129	138	3.0
CP008925.1	h6.sal.bam	other	2606618	2606618	0	+	2	4	131	140	2.0
CP008925.1	h6.sal.bam	other	2606619	2606619	0	+	1	1	130	138	1.0
CP008925.1	h6.sal.bam	other	2606620	2606620	0	+	0	1	128	138	0.0
CP008925.1	h6.sal.bam	other	2606621	2606621	0	+	5	2	132	137	5.0
CP008925.1	h6.sal.bam	other	2606622	2606622	0	+	3	1	130	137	3.0
CP008925.1	h6.sal.bam	other	2606623	2606623	0	+	1	1	129	136	1.0
CP008925.1	h6.sal.bam	GAAC	2606624	2606624	2606615	+	3	11	129	135	3.0
CP008925.1	h6.sal.bam	other	2606625	2606625	0	+	3	0	129	125	3.0
CP008925.1	h6.sal.bam	GAAC	2606626	2606626	2606615	+	5	4	134	128	5.0
CP008925.1	h6.sal.bam	other	2606627	2606627	0	+	1	2	133	126	1.0
CP008925.1	h6.sal.bam	other	2606628	2606628	0	+	2	1	132	127	2.0
CP008925.1	h6.sal.bam	other	2606629	2606629	0	+	1	0	128	126	1.0
CP008925.1	h6.sal.bam	other	2606630	2606630	0	+	4	3	130	126	4.0
CP008925.1	h6.sal.bam	other	2606631	2606631	0	+	2	0	129	128	2.0
CP008925.1	h6.sal.bam	other	2606632	2606632	0	+	0	2	127	129	0.0
CP008925.1	h6.sal.bam	other	2606633	2606633	0	+	4	0	129	129	4.0
CP008925.1	h6.sal.bam	other	2606634	2606634	0	+	1	0	126	131	1.0
CP008925.1	h6.sal.bam	other	2606635	2606635	0	+	0	1	126	132	0.0
CP008925.1	h6.sal.bam	other	2606636	2606636	0	+	0	4	122	131	0.0
CP008925.1	h6.sal.bam	other	2606637	2606637	0	+	0	2	122	127	0.0
CP008925.1	h6.sal.bam	other	2606638	2606638	0	+	2	5	124	128	2.0
CP008925.1	h6.sal.bam	other	2606639	2606639	0	+	1	3	122	127	1.0
CP008925.1	h6.sal.bam	other	2606640	2606640	0	+	3	2	124	125	3.0
CP008925.1	h6.sal.bam	other	2606641	2606641	0	+	3	1	126	126	3.0
CP008925.1	h6.sal.bam	other	2606642	2606642	0	+	0	1	124	126	0.0
CP008925.1	h6.sal.bam	other	2606643	2606643	0	+	2	2	126	126	2.0
CP008925.1	h6.sal.bam	other	2606644	2606644	0	+	1	4	123	131	1.0
CP008925.1	h6.sal.bam	other	2606645	2606645	0	+	0	1	119	132	0.0
CP008925.1	h6.sal.bam	other	2606646	2606646	0	+	2	3	121	133	2.0
CP008925.1	h6.sal.bam	other	2606647	2606647	0	+	2	5	120	134	2.0
CP008925.1	h6.sal.bam	other	2606648	2606648	0	+	1	0	121	131	1.0
CP008925.1	h6.sal.bam	other	2606649	2606649	0	+	4	1	123	132	4.0
CP008925.1	h6.sal.bam	other	2606650	2606650	0	+	4	0	124	131	4.0
CP008925.1	h6.sal.bam	other	2606651	2606651	0	+	1	1	123	131	1.0
CP008925.1	h6.sal.bam	other	2606652	2606652	0	+	1	1	122	134	1.0
CP008925.1	h6.sal.bam	other	2606653	2606653	0	+	1	0	120	134	1.0
CP008925.1	h6.sal.bam	GAAC	2606654	2606654	2606662	+	1	3	121	134	1.0
CP008925.1	h6.sal.bam	other	2606655	2606655	0	+	2	1	115	137	2.0
CP008925.1	h6.sal.bam	GAAC	2606656	2606656	2606662	+	1	1	112	137	1.0
CP008925.1	h6.sal.bam	other	2606657	2606657	0	+	1	2	111	136	1.0
CP008925.1	h6.sal.bam	other	2606658	2606658	0	+	0	5	111	134	0.0
CP008925.1	h6.sal.bam	other	2606659	2606659	0	+	1	2	110	134	1.0
CP008925.1	h6.sal.bam	other	2606660	2606660	0	+	4	2	114	134	4.0
CP008925.1	h6.sal.bam	other	2606661	2606661	0	+	1	1	112	134	1.0
CP008925.1	h6.sal.bam	other	2606662	2606662	0	+	2	2	111	135	1.3333333333333333
CP008925.1	h6.sal.bam	other	2606663	2606663	0	+	0	0	110	133	0.0
CP008925.1	h6.sal.bam	other	2606664	2606664	0	+	0	2	110	135	0.0
CP008925.1	h6.sal.bam	other	2606665	2606665	0	+	2	4	112	137	1.3333333333333333
CP008925.1	h6.sal.bam	other	2606666	2606666	0	+	4	0	115	136	2.6666666666666665
CP008925.1	h6.sal.bam	other	2606667	2606667	0	+	2	2	117	141	2.0
CP008925.1	h6.sal.bam	other	2606668	2606668	0	+	5	2	120	139	5.0
CP008925.1	h6.sal.bam	other	2606669	2606669	0	+	1	1	121	140	1.0
CP008925.1	h6.sal.bam	other	2606670	2606670	0	+	0	4	121	139	0.0
CP008925.1	h6.sal.bam	GAAC	2606671	2606671	2606662	+	1	3	120	141	0.6666666666666666
CP008925.1	h6.sal.bam	other	2606672	2606672	0	+	2	1	120	139	2.0
CP008925.1	h6.sal.bam	GAAC	2606673	2606673	2606662	+	3	3	118	139	3.0
CP008925.1	h6.sal.bam	other	2606674	2606674	0	+	0	3	116	138	0.0
CP008925.1	h6.sal.bam	other	2606675	2606675	0	+	1	0	117	135	1.0
CP008925.1	h6.sal.bam	other	2606676	2606676	0	+	3	1	119	140	3.0
CP008925.1	h6.sal.bam	other	2606677	2606677	0	+	3	1	121	139	3.0
CP008925.1	h6.sal.bam	other	2606678	2606678	0	+	1	3	122	138	1.0
CP008925.1	h6.sal.bam	other	2606679	2606679	0	+	2	2	122	135	2.0
CP008925.1	h6.sal.bam	other	2606680	2606680	0	+	1	2	122	133	1.0
CP008925.1	h6.sal.bam	other	2606681	2606681	0	+	2	2	124	138	2.0
CP008925.1	h6.sal.bam	other	2606682	2606682	0	+	2	2	124	136	2.0
CP008925.1	h6.sal.bam	other	2606683	2606683	0	+	1	0	125	137	1.0
CP008925.1	h6.sal.bam	other	2606684	2606684	0	+	1	1	125	139	1.0
CP008925.1	h6.sal.bam	other	2606685	2606685	0	+	4	3	128	138	4.0
CP008925.1	h6.sal.bam	other	2606686	2606686	0	+	1	1	129	138	1.0
CP008925.1	h6.sal.bam	GAAC	2606687	2606687	2606695	+	6	0	134	138	6.0
CP008925.1	h6.sal.bam	other	2606688	2606688	0	+	1	1	134	138	1.0
CP008925.1	h6.sal.bam	GAAC	2606689	2606689	2606695	+	3	0	135	139	3.0
CP008925.1	h6.sal.bam	other	2606690	2606690	0	+	6	3	141	139	6.0
CP008925.1	h6.sal.bam	other	2606691	2606691	0	+	2	1	141	140	2.0
CP008925.1	h6.sal.bam	other	2606692	2606692	0	+	3	3	140	140	3.0
CP008925.1	h6.sal.bam	other	2606693	2606693	0	+	1	3	140	138	1.0
CP008925.1	h6.sal.bam	other	2606694	2606694	0	+	0	1	139	135	0.0
CP008925.1	h6.sal.bam	other	2606695	2606695	0	+	1	0	139	142	1.0
CP008925.1	h6.sal.bam	other	2606696	2606696	0	+	0	2	132	142	0.0
CP008925.1	h6.sal.bam	other	2606697	2606697	0	+	4	0	135	140	4.0
CP008925.1	h6.sal.bam	other	2606698	2606698	0	+	0	1	135	143	0.0
CP008925.1	h6.sal.bam	other	2606699	2606699	0	+	2	1	134	143	2.0
CP008925.1	h6.sal.bam	other	2606700	2606700	0	+	2	1	133	146	2.0
CP008925.1	h6.sal.bam	other	2606701	2606701	0	+	3	2	131	145	3.0
CP008925.1	h6.sal.bam	other	2606702	2606702	0	+	1	3	131	143	1.0
CP008925.1	h6.sal.bam	other	2606703	2606703	0	+	1	3	129	148	1.0
CP008925.1	h6.sal.bam	GAAC	2606704	2606704	2606695	+	2	1	131	148	1.3333333333333333
CP008925.1	h6.sal.bam	other	2606705	2606705	0	+	4	1	133	147	2.6666666666666665
CP008925.1	h6.sal.bam	GAAC	2606706	2606706	2606695	+	1	1	131	147	0.6666666666666666
CP008925.1	h6.sal.bam	other	2606707	2606707	0	+	1	3	132	147	0.5
CP008925.1	h6.sal.bam	other	2606708	2606708	0	+	3	1	131	145	1.5
CP008925.1	h6.sal.bam	other	2606709	2606709	0	+	1	1	131	145	0.5
CP008925.1	h6.sal.bam	other	2606710	2606710	0	+	1	0	132	144	0.5
CP008925.1	h6.sal.bam	other	2606711	2606711	0	+	0	0	132	144	0.0
CP008925.1	h6.sal.bam	other	2606712	2606712	0	+	2	3	134	148	1.0
CP008925.1	h6.sal.bam	other	2606713	2606713	0	+	6	4	138	146	3.0
CP008925.1	h6.sal.bam	other	2606714	2606714	0	+	2	1	136	146	1.0
CP008925.1	h6.sal.bam	other	2606715	2606715	0	+	1	3	137	145	0.5
CP008925.1	h6.sal.bam	other	2606716	2606716	0	+	3	1	137	143	1.5
CP008925.1	h6.sal.bam	other	2606717	2606717	0	+	0	1	135	143	0.0
CP008925.1	h6.sal.bam	other	2606718	2606718	0	+	0	7	135	148	0.0
CP008925.1	h6.sal.bam	other	2606719	2606719	0	+	5	5	137	143	2.5
CP008925.1	h6.sal.bam	other	2606720	2606720	0	+	2	4	139	141	1.0
CP008925.1	h6.sal.bam	other	2606721	2606721	0	+	2	4	138	143	1.0
CP008925.1	h6.sal.bam	other	2606722	2606722	0	+	0	1	135	142	0.0
CP008925.1	h6.sal.bam	other	2606723	2606723	0	+	1	1	136	144	0.5
CP008925.1	h6.sal.bam	other	2606724	2606724	0	+	0	0	133	145	0.0
CP008925.1	h6.sal.bam	other	2606725	2606725	0	+	2	2	131	149	1.0
CP008925.1	h6.sal.bam	other	2606726	2606726	0	+	2	3	130	150	1.0
CP008925.1	h6.sal.bam	other	2606727	2606727	0	+	1	1	131	151	0.5
CP008925.1	h6.sal.bam	other	2606728	2606728	0	+	0	3	131	153	0.0
CP008925.1	h6.sal.bam	other	2606729	2606729	0	+	4	2	135	151	2.0
CP008925.1	h6.sal.bam	other	2606730	2606730	0	+	0	1	133	149	0.0
CP008925.1	h6.sal.bam	other	2606731	2606731	0	+	5	0	137	155	2.5
CP008925.1	h6.sal.bam	other	2606732	2606732	0	+	2	2	138	156	1.0
CP008925.1	h6.sal.bam	other	2606733	2606733	0	+	3	4	140	156	1.5
CP008925.1	h6.sal.bam	other	2606734	2606734	0	+	0	2	140	152	0.0
CP008925.1	h6.sal.bam	other	2606735	2606735	0	+	0	2	136	154	0.0
CP008925.1	h6.sal.bam	other	2606736	2606736	0	+	2	2	135	156	1.0
CP008925.1	h6.sal.bam	other	2606737	2606737	0	+	1	1	136	154	0.5
CP008925.1	h6.sal.bam	other	2606738	2606738	0	+	1	2	137	155	0.5
CP008925.1	h6.sal.bam	other	2606739	2606739	0	+	2	4	136	155	1.3333333333333333
CP008925.1	h6.sal.bam	other	2606740	2606740	0	+	0	3	136	151	0.0
CP008925.1	h6.sal.bam	other	2606741	2606741	0	+	0	5	134	148	0.0
CP008925.1	h6.sal.bam	other	2606742	2606742	0	+	0	0	127	145	0.0
CP008925.1	h6.sal.bam	other	2606743	2606743	0	+	2	3	129	146	2.0
CP008925.1	h6.sal.bam	other	2606744	2606744	0	+	1	3	128	146	1.0
CP008925.1	h6.sal.bam	other	2606745	2606745	0	+	6	2	132	146	6.0
CP008925.1	h6.sal.bam	other	2606746	2606746	0	+	3	1	135	144	3.0
CP008925.1	h6.sal.bam	other	2606747	2606747	0	+	2	1	135	146	2.0
CP008925.1	h6.sal.bam	other	2606748	2606748	0	+	1	2	133	146	1.0
CP008925.1	h6.sal.bam	other	2606749	2606749	0	+	2	0	135	152	2.0
CP008925.1	h6.sal.bam	other	2606750	2606750	0	+	1	6	135	155	1.0
CP008925.1	h6.sal.bam	other	2606751	2606751	0	+	3	2	135	152	3.0
CP008925.1	h6.sal.bam	other	2606752	2606752	0	+	3	2	134	151	3.0
CP008925.1	h6.sal.bam	other	2606753	2606753	0	+	1	3	135	149	1.0
CP008925.1	h6.sal.bam	other	2606754	2606754	0	+	2	0	134	149	2.0
CP008925.1	h6.sal.bam	other	2606755	2606755	0	+	3	1	137	149	3.0
CP008925.1	h6.sal.bam	other	2606756	2606756	0	+	1	0	136	153	1.0
CP008925.1	h6.sal.bam	other	2606757	2606757	0	+	6	5	141	154	6.0
CP008925.1	h6.sal.bam	other	2606758	2606758	0	+	2	0	142	149	2.0
CP008925.1	h6.sal.bam	other	2606759	2606759	0	+	5	1	146	156	5.0
CP008925.1	h6.sal.bam	other	2606760	2606760	0	+	1	2	143	156	1.0
CP008925.1	h6.sal.bam	other	2606761	2606761	0	+	4	1	140	157	4.0
CP008925.1	h6.sal.bam	other	2606762	2606762	0	+	1	1	140	158	1.0
CP008925.1	h6.sal.bam	other	2606763	2606763	0	+	2	1	140	163	2.0
CP008925.1	h6.sal.bam	other	2606764	2606764	0	+	2	4	142	162	2.0
CP008925.1	h6.sal.bam	other	2606765	2606765	0	+	3	0	139	159	3.0
CP008925.1	h6.sal.bam	other	2606766	2606766	0	+	3	1	137	162	3.0
CP008925.1	h6.sal.bam	other	2606767	2606767	0	+	1	5	138	161	1.0
CP008925.1	h6.sal.bam	other	2606768	2606768	0	+	0	1	137	157	0.0
CP008925.1	h6.sal.bam	other	2606769	2606769	0	+	0	2	135	156	0.0
CP008925.1	h6.sal.bam	other	2606770	2606770	0	+	2	0	137	154	2.0
CP008925.1	h6.sal.bam	other	2606771	2606771	0	+	2	0	139	164	2.0
CP008925.1	h6.sal.bam	other	2606772	2606772	0	+	1	3	137	164	1.0
CP008925.1	h6.sal.bam	other	2606773	2606773	0	+	0	2	137	161	0.0
CP008925.1	h6.sal.bam	other	2606774	2606774	0	+	0	2	135	161	0.0
CP008925.1	h6.sal.bam	other	2606775	2606775	0	+	4	1	136	162	4.0
CP008925.1	h6.sal.bam	other	2606776	2606776	0	+	1	5	134	163	1.0
CP008925.1	h6.sal.bam	other	2606777	2606777	0	+	3	3	136	159	3.0
CP008925.1	h6.sal.bam	other	2606778	2606778	0	+	2	2	137	156	2.0
CP008925.1	h6.sal.bam	other	2606779	2606779	0	+	3	0	138	155	3.0
CP008925.1	h6.sal.bam	other	2606780	2606780	0	+	1	1	135	157	1.0
CP008925.1	h6.sal.bam	other	2606781	2606781	0	+	1	1	135	156	1.0
CP008925.1	h6.sal.bam	other	2606782	2606782	0	+	1	1	135	155	1.0
CP008925.1	h6.sal.bam	other	2606783	2606783	0	+	4	0	136	162	4.0
CP008925.1	h6.sal.bam	other	2606784	2606784	0	+	1	1	135	163	1.0
CP008925.1	h6.sal.bam	other	2606785	2606785	0	+	1	2	136	162	1.0
CP008925.1	h6.sal.bam	other	2606786	2606786	0	+	1	1	137	160	1.0
CP008925.1	h6.sal.bam	other	2606787	2606787	0	+	3	1	138	160	3.0
CP008925.1	h6.sal.bam	other	2606788	2606788	0	+	1	4	133	159	1.0
CP008925.1	h6.sal.bam	other	2606789	2606789	0	+	0	1	131	155	0.0
CP008925.1	h6.sal.bam	other	2606790	2606790	0	+	1	1	131	154	1.0
CP008925.1	h6.sal.bam	other	2606791	2606791	0	+	0	1	128	156	0.0
CP008925.1	h6.sal.bam	other	2606792	2606792	0	+	0	6	128	158	0.0
CP008925.1	h6.sal.bam	other	2606793	2606793	0	+	0	2	128	153	0.0
CP008925.1	h6.sal.bam	other	2606794	2606794	0	+	1	4	124	152	1.0
CP008925.1	h6.sal.bam	other	2606795	2606795	0	+	3	6	125	149	3.0
CP008925.1	h6.sal.bam	other	2606796	2606796	0	+	0	4	124	143	0.0
CP008925.1	h6.sal.bam	other	2606797	2606797	0	+	5	2	129	139	5.0
CP008925.1	h6.sal.bam	other	2606798	2606798	0	+	1	1	128	140	1.0
CP008925.1	h6.sal.bam	other	2606799	2606799	0	+	1	4	129	139	1.0
CP008925.1	h6.sal.bam	other	2606800	2606800	0	+	0	3	125	137	0.0
CP008925.1	h6.sal.bam	other	2606801	2606801	0	+	4	4	128	137	4.0
CP008925.1	h6.sal.bam	other	2606802	2606802	0	+	0	3	126	133	0.0
CP008925.1	h6.sal.bam	other	2606803	2606803	0	+	13	0	135	135	13.0
CP008925.1	h6.sal.bam	other	2606804	2606804	0	+	5	2	140	135	5.0
CP008925.1	h6.sal.bam	other	2606805	2606805	0	+	2	5	141	133	2.0
CP008925.1	h6.sal.bam	other	2606806	2606806	0	+	3	1	140	129	3.0
CP008925.1	h6.sal.bam	other	2606807	2606807	0	+	1	2	139	138	1.0
CP008925.1	h6.sal.bam	other	2606808	2606808	0	+	0	3	137	137	0.0
CP008925.1	h6.sal.bam	other	2606809	2606809	0	+	0	1	137	134	0.0
CP008925.1	h6.sal.bam	other	2606810	2606810	0	+	2	4	139	135	2.0
CP008925.1	h6.sal.bam	other	2606811	2606811	0	+	1	1	139	132	1.0
CP008925.1	h6.sal.bam	other	2606812	2606812	0	+	2	1	140	132	2.0
CP008925.1	h6.sal.bam	other	2606813	2606813	0	+	3	2	142	134	3.0
CP008925.1	h6.sal.bam	other	2606814	2606814	0	+	2	0	142	134	2.0
CP008925.1	h6.sal.bam	other	2606815	2606815	0	+	0	0	142	136	0.0
CP008925.1	h6.sal.bam	other	2606816	2606816	0	+	2	2	144	136	2.0
CP008925.1	h6.sal.bam	other	2606817	2606817	0	+	0	1	144	137	0.0
CP008925.1	h6.sal.bam	other	2606818	2606818	0	+	0	3	142	143	0.0
CP008925.1	h6.sal.bam	other	2606819	2606819	0	+	4	3	144	143	4.0
CP008925.1	h6.sal.bam	other	2606820	2606820	0	+	3	1	143	140	3.0
CP008925.1	h6.sal.bam	other	2606821	2606821	0	+	2	2	142	139	2.0
CP008925.1	h6.sal.bam	other	2606822	2606822	0	+	1	1	139	145	1.0
CP008925.1	h6.sal.bam	other	2606823	2606823	0	+	0	10	139	147	0.0
CP008925.1	h6.sal.bam	other	2606824	2606824	0	+	0	3	137	138	0.0
CP008925.1	h6.sal.bam	other	2606825	2606825	0	+	1	1	137	138	1.0
CP008925.1	h6.sal.bam	other	2606826	2606826	0	+	3	1	136	138	3.0
CP008925.1	h6.sal.bam	other	2606827	2606827	0	+	5	2	138	139	5.0
CP008925.1	h6.sal.bam	other	2606828	2606828	0	+	3	1	140	137	3.0
CP008925.1	h6.sal.bam	other	2606829	2606829	0	+	1	2	136	138	1.0
CP008925.1	h6.sal.bam	other	2606830	2606830	0	+	4	3	140	136	4.0
CP008925.1	h6.sal.bam	other	2606831	2606831	0	+	2	2	141	134	2.0
CP008925.1	h6.sal.bam	other	2606832	2606832	0	+	1	4	130	132	1.0
CP008925.1	h6.sal.bam	other	2606833	2606833	0	+	2	2	132	129	2.0
CP008925.1	h6.sal.bam	other	2606834	2606834	0	+	0	1	132	127	0.0
CP008925.1	h6.sal.bam	other	2606835	2606835	0	+	1	3	132	130	1.0
CP008925.1	h6.sal.bam	other	2606836	2606836	0	+	1	1	128	128	1.0
CP008925.1	h6.sal.bam	other	2606837	2606837	0	+	0	6	128	127	0.0
CP008925.1	h6.sal.bam	other	2606838	2606838	0	+	1	1	126	126	1.0
CP008925.1	h6.sal.bam	other	2606839	2606839	0	+	4	1	130	125	4.0
CP008925.1	h6.sal.bam	other	2606840	2606840	0	+	5	2	132	124	5.0
CP008925.1	h6.sal.bam	other	2606841	2606841	0	+	1	1	129	123	1.0
CP008925.1	h6.sal.bam	other	2606842	2606842	0	+	2	4	131	122	2.0
CP008925.1	h6.sal.bam	other	2606843	2606843	0	+	1	3	132	118	1.0
CP008925.1	h6.sal.bam	other	2606844	2606844	0	+	1	3	133	116	1.0
CP008925.1	h6.sal.bam	other	2606845	2606845	0	+	1	0	131	113	1.0
CP008925.1	h6.sal.bam	other	2606846	2606846	0	+	0	0	129	115	0.0
CP008925.1	h6.sal.bam	other	2606847	2606847	0	+	2	3	130	115	2.0
CP008925.1	h6.sal.bam	other	2606848	2606848	0	+	5	3	135	112	5.0
CP008925.1	h6.sal.bam	other	2606849	2606849	0	+	3	1	138	111	3.0
CP008925.1	h6.sal.bam	other	2606850	2606850	0	+	0	1	134	110	0.0
CP008925.1	h6.sal.bam	other	2606851	2606851	0	+	1	0	134	109	1.0
CP008925.1	h6.sal.bam	other	2606852	2606852	0	+	2	1	131	115	2.0
CP008925.1	h6.sal.bam	other	2606853	2606853	0	+	2	1	133	114	2.0
CP008925.1	h6.sal.bam	other	2606854	2606854	0	+	0	2	130	114	0.0
CP008925.1	h6.sal.bam	other	2606855	2606855	0	+	1	5	130	116	1.0
CP008925.1	h6.sal.bam	other	2606856	2606856	0	+	1	2	130	111	1.0
CP008925.1	h6.sal.bam	other	2606857	2606857	0	+	3	1	132	110	3.0
CP008925.1	h6.sal.bam	other	2606858	2606858	0	+	0	1	128	109	0.0
CP008925.1	h6.sal.bam	other	2606859	2606859	0	+	2	0	128	110	2.0
CP008925.1	h6.sal.bam	other	2606860	2606860	0	+	1	1	128	111	1.0
CP008925.1	h6.sal.bam	other	2606861	2606861	0	+	0	0	125	117	0.0
CP008925.1	h6.sal.bam	other	2606862	2606862	0	+	2	1	126	118	2.0
CP008925.1	h6.sal.bam	other	2606863	2606863	0	+	0	0	125	117	0.0
CP008925.1	h6.sal.bam	other	2606864	2606864	0	+	3	1	128	117	3.0
CP008925.1	h6.sal.bam	other	2606865	2606865	0	+	0	3	127	125	0.0
CP008925.1	h6.sal.bam	other	2606866	2606866	0	+	4	1	131	124	4.0
CP008925.1	h6.sal.bam	other	2606867	2606867	0	+	3	0	134	123	3.0
CP008925.1	h6.sal.bam	other	2606868	2606868	0	+	2	1	136	124	2.0
CP008925.1	h6.sal.bam	other	2606869	2606869	0	+	2	1	134	128	2.0
CP008925.1	h6.sal.bam	other	2606870	2606870	0	+	0	0	134	127	0.0
CP008925.1	h6.sal.bam	other	2606871	2606871	0	+	3	1	136	132	3.0
CP008925.1	h6.sal.bam	other	2606872	2606872	0	+	0	2	132	131	0.0
CP008925.1	h6.sal.bam	other	2606873	2606873	0	+	4	1	135	132	4.0
CP008925.1	h6.sal.bam	other	2606874	2606874	0	+	1	2	136	134	1.0
CP008925.1	h6.sal.bam	other	2606875	2606875	0	+	3	2	135	135	3.0
CP008925.1	h6.sal.bam	GAAC	2606876	2606876	2606884	+	0	6	134	134	0.0
CP008925.1	h6.sal.bam	other	2606877	2606877	0	+	5	0	139	128	5.0
CP008925.1	h6.sal.bam	GAAC	2606878	2606878	2606884	+	5	2	132	135	5.0
CP008925.1	h6.sal.bam	other	2606879	2606879	0	+	5	6	128	136	5.0
CP008925.1	h6.sal.bam	other	2606880	2606880	0	+	2	1	130	131	2.0
CP008925.1	h6.sal.bam	other	2606881	2606881	0	+	0	1	130	132	0.0
CP008925.1	h6.sal.bam	other	2606882	2606882	0	+	3	1	132	131	3.0
CP008925.1	h6.sal.bam	other	2606883	2606883	0	+	5	0	137	134	5.0
CP008925.1	h6.sal.bam	other	2606884	2606884	0	+	0	2	137	134	0.0
CP008925.1	h6.sal.bam	other	2606885	2606885	0	+	3	1	136	132	3.0
CP008925.1	h6.sal.bam	other	2606886	2606886	0	+	0	1	135	132	0.0
CP008925.1	h6.sal.bam	other	2606887	2606887	0	+	1	3	136	131	1.0
CP008925.1	h6.sal.bam	other	2606888	2606888	0	+	5	2	138	129	5.0
CP008925.1	h6.sal.bam	other	2606889	2606889	0	+	0	2	136	132	0.0
CP008925.1	h6.sal.bam	other	2606890	2606890	0	+	0	3	136	130	0.0
CP008925.1	h6.sal.bam	other	2606891	2606891	0	+	1	4	134	133	1.0
CP008925.1	h6.sal.bam	other	2606892	2606892	0	+	1	3	135	132	1.0
CP008925.1	h6.sal.bam	GAAC	2606893	2606893	2606884	+	5	3	138	130	5.0
CP008925.1	h6.sal.bam	other	2606894	2606894	0	+	0	3	136	127	0.0
CP008925.1	h6.sal.bam	GAAC	2606895	2606895	2606884	+	0	3	133	124	0.0
CP008925.1	h6.sal.bam	other	2606896	2606896	0	+	0	2	132	122	0.0
CP008925.1	h6.sal.bam	other	2606897	2606897	0	+	3	3	134	126	2.0
CP008925.1	h6.sal.bam	other	2606898	2606898	0	+	1	1	135	124	0.6666666666666666
CP008925.1	h6.sal.bam	other	2606899	2606899	0	+	3	3	138	123	2.0
CP008925.1	h6.sal.bam	other	2606900	2606900	0	+	1	1	138	120	0.5
CP008925.1	h6.sal.bam	other	2606901	2606901	0	+	3	2	133	121	1.5
CP008925.1	h6.sal.bam	other	2606902	2606902	0	+	1	2	134	121	0.5
CP008925.1	h6.sal.bam	other	2606903	2606903	0	+	3	0	134	119	2.0
CP008925.1	h6.sal.bam	other	2606904	2606904	0	+	1	0	130	121	0.5
CP008925.1	h6.sal.bam	other	2606905	2606905	0	+	3	1	131	121	1.5
CP008925.1	h6.sal.bam	other	2606906	2606906	0	+	0	1	128	122	0.0
CP008925.1	h6.sal.bam	other	2606907	2606907	0	+	0	0	128	122	0.0
CP008925.1	h6.sal.bam	other	2606908	2606908	0	+	3	2	131	122	1.5
CP008925.1	h6.sal.bam	other	2606909	2606909	0	+	1	2	132	126	0.5
CP008925.1	h6.sal.bam	other	2606910	2606910	0	+	1	1	131	127	0.5
CP008925.1	h6.sal.bam	other	2606911	2606911	0	+	1	4	131	128	0.5
CP008925.1	h6.sal.bam	other	2606912	2606912	0	+	3	1	134	124	1.5
CP008925.1	h6.sal.bam	other	2606913	2606913	0	+	1	0	135	125	0.5
CP008925.1	h6.sal.bam	other	2606914	2606914	0	+	3	0	134	128	1.5
CP008925.1	h6.sal.bam	other	2606915	2606915	0	+	5	1	130	134	2.5
CP008925.1	h6.sal.bam	other	2606916	2606916	0	+	0	0	130	133	0.0
CP008925.1	h6.sal.bam	other	2606917	2606917	0	+	1	0	131	135	0.5
CP008925.1	h6.sal.bam	other	2606918	2606918	0	+	1	1	132	137	0.5
CP008925.1	h6.sal.bam	other	2606919	2606919	0	+	1	0	131	138	0.6666666666666666
CP008925.1	h6.sal.bam	other	2606920	2606920	0	+	2	2	133	141	1.3333333333333333
CP008925.1	h6.sal.bam	other	2606921	2606921	0	+	3	0	134	141	2.0
CP008925.1	h6.sal.bam	other	2606922	2606922	0	+	3	1	132	143	2.0
CP008925.1	h6.sal.bam	other	2606923	2606923	0	+	0	1	129	145	0.0
CP008925.1	h6.sal.bam	other	2606924	2606924	0	+	1	2	130	145	0.6666666666666666
CP008925.1	h6.sal.bam	other	2606925	2606925	0	+	1	4	131	143	0.6666666666666666
CP008925.1	h6.sal.bam	other	2606926	2606926	0	+	0	1	130	141	0.0
CP008925.1	h6.sal.bam	other	2606927	2606927	0	+	0	1	126	142	0.0
CP008925.1	h6.sal.bam	other	2606928	2606928	0	+	3	4	129	141	2.0
CP008925.1	h6.sal.bam	other	2606929	2606929	0	+	3	0	132	138	2.0
CP008925.1	h6.sal.bam	other	2606930	2606930	0	+	1	0	132	138	0.6666666666666666
CP008925.1	h6.sal.bam	other	2606931	2606931	0	+	5	1	133	138	2.5
CP008925.1	h6.sal.bam	other	2606932	2606932	0	+	1	0	134	138	0.5
CP008925.1	h6.sal.bam	other	2606933	2606933	0	+	1	2	135	141	0.5
CP008925.1	h6.sal.bam	other	2606934	2606934	0	+	6	1	138	142	3.0
CP008925.1	h6.sal.bam	other	2606935	2606935	0	+	1	7	139	141	0.5
CP008925.1	h6.sal.bam	other	2606936	2606936	0	+	3	1	140	136	1.5
CP008925.1	h6.sal.bam	other	2606937	2606937	0	+	2	5	142	135	1.0
CP008925.1	h6.sal.bam	other	2606938	2606938	0	+	2	2	144	130	1.0
CP008925.1	h6.sal.bam	other	2606939	2606939	0	+	2	1	143	132	1.0
CP008925.1	h6.sal.bam	other	2606940	2606940	0	+	3	2	142	134	1.5
CP008925.1	h6.sal.bam	other	2606941	2606941	0	+	0	1	139	134	0.0
CP008925.1	h6.sal.bam	other	2606942	2606942	0	+	2	2	138	135	1.0
CP008925.1	h6.sal.bam	other	2606943	2606943	0	+	0	3	138	133	0.0
CP008925.1	h6.sal.bam	other	2606944	2606944	0	+	7	4	143	130	3.5
CP008925.1	h6.sal.bam	other	2606945	2606945	0	+	2	1	145	134	1.0
CP008925.1	h6.sal.bam	other	2606946	2606946	0	+	4	2	146	133	2.0
CP008925.1	h6.sal.bam	other	2606947	2606947	0	+	3	1	148	131	1.5
CP008925.1	h6.sal.bam	other	2606948	2606948	0	+	2	3	148	137	1.0
CP008925.1	h6.sal.bam	other	2606949	2606949	0	+	2	3	148	141	1.0
CP008925.1	h6.sal.bam	other	2606950	2606950	0	+	4	2	150	140	2.0
CP008925.1	h6.sal.bam	other	2606951	2606951	0	+	2	0	147	139	1.0
CP008925.1	h6.sal.bam	other	2606952	2606952	0	+	1	7	148	139	0.5
CP008925.1	h6.sal.bam	other	2606953	2606953	0	+	1	2	144	135	0.5
CP008925.1	h6.sal.bam	other	2606954	2606954	0	+	2	4	141	135	1.0
CP008925.1	h6.sal.bam	other	2606955	2606955	0	+	1	0	140	132	0.5
CP008925.1	h6.sal.bam	other	2606956	2606956	0	+	5	0	145	132	2.5
CP008925.1	h6.sal.bam	other	2606957	2606957	0	+	2	4	144	135	1.0
CP008925.1	h6.sal.bam	other	2606958	2606958	0	+	1	0	140	131	0.5
CP008925.1	h6.sal.bam	other	2606959	2606959	0	+	1	0	141	131	0.5
CP008925.1	h6.sal.bam	other	2606960	2606960	0	+	0	1	138	136	0.0
CP008925.1	h6.sal.bam	other	2606961	2606961	0	+	2	6	140	139	1.0
CP008925.1	h6.sal.bam	other	2606962	2606962	0	+	3	2	141	136	1.5
CP008925.1	h6.sal.bam	other	2606963	2606963	0	+	0	0	137	134	0.0
CP008925.1	h6.sal.bam	other	2606964	2606964	0	+	1	1	138	134	0.5
CP008925.1	h6.sal.bam	other	2606965	2606965	0	+	5	2	143	133	2.5
CP008925.1	h6.sal.bam	other	2606966	2606966	0	+	2	3	144	132	1.0
CP008925.1	h6.sal.bam	other	2606967	2606967	0	+	5	1	148	133	2.5
CP008925.1	h6.sal.bam	other	2606968	2606968	0	+	1	1	144	134	0.5
CP008925.1	h6.sal.bam	other	2606969	2606969	0	+	0	0	144	136	0.0
CP008925.1	h6.sal.bam	other	2606970	2606970	0	+	1	1	142	136	0.5
CP008925.1	h6.sal.bam	other	2606971	2606971	0	+	2	6	144	136	1.0
CP008925.1	h6.sal.bam	other	2606972	2606972	0	+	1	1	145	130	0.5
CP008925.1	h6.sal.bam	other	2606973	2606973	0	+	5	1	146	130	2.5
CP008925.1	h6.sal.bam	other	2606974	2606974	0	+	1	0	147	129	0.5
CP008925.1	h6.sal.bam	other	2606975	2606975	0	+	3	1	149	129	1.5
CP008925.1	h6.sal.bam	other	2606976	2606976	0	+	2	2	148	130	1.0
CP008925.1	h6.sal.bam	other	2606977	2606977	0	+	1	0	148	128	0.5
CP008925.1	h6.sal.bam	other	2606978	2606978	0	+	2	2	147	131	1.0
CP008925.1	h6.sal.bam	other	2606979	2606979	0	+	2	0	148	131	1.0
CP008925.1	h6.sal.bam	other	2606980	2606980	0	+	2	2	147	136	1.0
CP008925.1	h6.sal.bam	other	2606981	2606981	0	+	5	1	152	135	2.5
CP008925.1	h6.sal.bam	other	2606982	2606982	0	+	4	5	156	138	2.0
CP008925.1	h6.sal.bam	other	2606983	2606983	0	+	2	1	154	133	1.0
CP008925.1	h6.sal.bam	other	2606984	2606984	0	+	6	4	159	132	3.0
CP008925.1	h6.sal.bam	other	2606985	2606985	0	+	1	2	159	128	0.5
CP008925.1	h6.sal.bam	other	2606986	2606986	0	+	2	0	160	134	1.0
CP008925.1	h6.sal.bam	GAAC	2606987	2606987	2606995	+	3	2	160	137	1.5
CP008925.1	h6.sal.bam	other	2606988	2606988	0	+	1	3	159	138	0.5
CP008925.1	h6.sal.bam	GAAC	2606989	2606989	2606995	+	1	7	158	136	0.5
CP008925.1	h6.sal.bam	other	2606990	2606990	0	+	6	1	159	129	3.0
CP008925.1	h6.sal.bam	other	2606991	2606991	0	+	0	1	157	128	0.0
CP008925.1	h6.sal.bam	other	2606992	2606992	0	+	2	1	157	127	1.0
CP008925.1	h6.sal.bam	other	2606993	2606993	0	+	0	1	157	126	0.0
CP008925.1	h6.sal.bam	other	2606994	2606994	0	+	2	4	158	130	1.0
CP008925.1	h6.sal.bam	other	2606995	2606995	0	+	4	3	160	126	2.0
CP008925.1	h6.sal.bam	other	2606996	2606996	0	+	2	1	157	123	1.0
CP008925.1	h6.sal.bam	other	2606997	2606997	0	+	1	2	157	127	0.5
CP008925.1	h6.sal.bam	other	2606998	2606998	0	+	3	1	160	125	1.5
CP008925.1	h6.sal.bam	other	2606999	2606999	0	+	3	2	162	124	1.5
CP008925.1	h6.sal.bam	other	2607000	2607000	0	+	1	0	162	125	0.5
CP008925.1	h6.sal.bam	other	2607001	2607001	0	+	1	2	163	125	0.5
CP008925.1	h6.sal.bam	other	2607002	2607002	0	+	2	0	165	123	1.0
CP008925.1	h6.sal.bam	other	2607003	2607003	0	+	1	0	159	127	0.5
CP008925.1	h6.sal.bam	GAAC	2607004	2607004	2606995	+	3	0	162	127	1.5
CP008925.1	h6.sal.bam	other	2607005	2607005	0	+	3	0	164	128	1.5
CP008925.1	h6.sal.bam	GAAC	2607006	2607006	2606995	+	2	1	161	129	1.0
CP008925.1	h6.sal.bam	other	2607007	2607007	0	+	0	3	158	129	0.0
CP008925.1	h6.sal.bam	other	2607008	2607008	0	+	3	3	154	126	1.5
CP008925.1	h6.sal.bam	other	2607009	2607009	0	+	0	1	153	123	0.0
CP008925.1	h6.sal.bam	other	2607010	2607010	0	+	1	1	154	128	0.5
CP008925.1	h6.sal.bam	other	2607011	2607011	0	+	1	0	153	128	0.5
CP008925.1	h6.sal.bam	other	2607012	2607012	0	+	0	1	151	128	0.0
CP008925.1	h6.sal.bam	other	2607013	2607013	0	+	0	3	149	127	0.0
CP008925.1	h6.sal.bam	other	2607014	2607014	0	+	4	3	148	126	2.0
CP008925.1	h6.sal.bam	other	2607015	2607015	0	+	2	2	148	125	1.0
CP008925.1	h6.sal.bam	other	2607016	2607016	0	+	6	2	154	124	3.0
CP008925.1	h6.sal.bam	other	2607017	2607017	0	+	3	1	157	122	1.5
CP008925.1	h6.sal.bam	other	2607018	2607018	0	+	2	6	159	122	1.0
CP008925.1	h6.sal.bam	other	2607019	2607019	0	+	2	2	154	119	1.0
CP008925.1	h6.sal.bam	other	2607020	2607020	0	+	1	4	152	121	0.5
CP008925.1	h6.sal.bam	other	2607021	2607021	0	+	4	4	153	118	2.0
CP008925.1	h6.sal.bam	other	2607022	2607022	0	+	2	3	152	120	1.0
CP008925.1	h6.sal.bam	other	2607023	2607023	0	+	6	4	157	117	3.0
CP008925.1	h6.sal.bam	other	2607024	2607024	0	+	1	2	153	113	0.5
CP008925.1	h6.sal.bam	other	2607025	2607025	0	+	0	1	150	113	0.0
CP008925.1	h6.sal.bam	other	2607026	2607026	0	+	2	2	150	112	1.0
CP008925.1	h6.sal.bam	other	2607027	2607027	0	+	2	2	152	110	1.0
CP008925.1	h6.sal.bam	other	2607028	2607028	0	+	4	2	156	110	2.0
CP008925.1	h6.sal.bam	other	2607029	2607029	0	+	1	4	155	109	0.5
CP008925.1	h6.sal.bam	other	2607030	2607030	0	+	1	0	155	109	0.5
CP008925.1	h6.sal.bam	other	2607031	2607031	0	+	2	1	154	111	1.0
CP008925.1	h6.sal.bam	other	2607032	2607032	0	+	4	0	157	111	2.0
CP008925.1	h6.sal.bam	other	2607033	2607033	0	+	5	4	160	115	2.5
CP008925.1	h6.sal.bam	other	2607034	2607034	0	+	3	0	160	113	1.5
CP008925.1	h6.sal.bam	other	2607035	2607035	0	+	2	5	162	115	1.0
CP008925.1	h6.sal.bam	other	2607036	2607036	0	+	0	2	162	111	0.0
CP008925.1	h6.sal.bam	other	2607037	2607037	0	+	2	0	161	109	1.0
CP008925.1	h6.sal.bam	other	2607038	2607038	0	+	4	1	164	109	2.0
CP008925.1	h6.sal.bam	other	2607039	2607039	0	+	4	2	163	111	2.0
CP008925.1	h6.sal.bam	other	2607040	2607040	0	+	0	0	163	109	0.0
CP008925.1	h6.sal.bam	other	2607041	2607041	0	+	3	1	163	109	1.5
CP008925.1	h6.sal.bam	other	2607042	2607042	0	+	2	3	162	108	1.3333333333333333
CP008925.1	h6.sal.bam	other	2607043	2607043	0	+	2	1	163	115	1.3333333333333333
CP008925.1	h6.sal.bam	other	2607044	2607044	0	+	0	0	162	114	0.0
CP008925.1	h6.sal.bam	other	2607045	2607045	0	+	1	1	160	114	1.0
CP008925.1	h6.sal.bam	other	2607046	2607046	0	+	1	1	161	113	1.0
CP008925.1	h6.sal.bam	other	2607047	2607047	0	+	3	0	163	114	3.0
CP008925.1	h6.sal.bam	other	2607048	2607048	0	+	0	0	159	116	0.0
CP008925.1	h6.sal.bam	other	2607049	2607049	0	+	3	1	161	117	3.0
CP008925.1	h6.sal.bam	other	2607050	2607050	0	+	0	1	156	118	0.0
CP008925.1	h6.sal.bam	other	2607051	2607051	0	+	6	1	161	118	4.0
CP008925.1	h6.sal.bam	other	2607052	2607052	0	+	1	2	162	117	1.0
CP008925.1	h6.sal.bam	other	2607053	2607053	0	+	1	2	161	117	0.6666666666666666
CP008925.1	h6.sal.bam	other	2607054	2607054	0	+	1	5	160	115	1.0
CP008925.1	h6.sal.bam	other	2607055	2607055	0	+	2	1	161	110	2.0
CP008925.1	h6.sal.bam	other	2607056	2607056	0	+	2	4	158	112	2.0
CP008925.1	h6.sal.bam	other	2607057	2607057	0	+	4	1	157	109	4.0
CP008925.1	h6.sal.bam	other	2607058	2607058	0	+	1	3	150	112	1.0
CP008925.1	h6.sal.bam	other	2607059	2607059	0	+	3	4	153	110	3.0
CP008925.1	h6.sal.bam	other	2607060	2607060	0	+	3	3	155	106	2.0
CP008925.1	h6.sal.bam	other	2607061	2607061	0	+	0	2	153	104	0.0
CP008925.1	h6.sal.bam	other	2607062	2607062	0	+	0	1	150	102	0.0
CP008925.1	h6.sal.bam	other	2607063	2607063	0	+	1	1	150	101	0.5
CP008925.1	h6.sal.bam	other	2607064	2607064	0	+	1	0	151	101	0.5
CP008925.1	h6.sal.bam	other	2607065	2607065	0	+	2	0	147	101	1.0
CP008925.1	h6.sal.bam	other	2607066	2607066	0	+	1	2	148	101	0.6666666666666666
CP008925.1	h6.sal.bam	other	2607067	2607067	0	+	1	0	147	113	0.6666666666666666
CP008925.1	h6.sal.bam	other	2607068	2607068	0	+	3	2	150	113	2.0
CP008925.1	h6.sal.bam	other	2607069	2607069	0	+	0	0	147	111	0.0
CP008925.1	h6.sal.bam	other	2607070	2607070	0	+	7	0	148	112	7.0
CP008925.1	h6.sal.bam	other	2607071	2607071	0	+	1	5	149	112	1.0
CP008925.1	h6.sal.bam	other	2607072	2607072	0	+	1	2	149	109	1.0
CP008925.1	h6.sal.bam	other	2607073	2607073	0	+	2	2	147	110	2.0
CP008925.1	h6.sal.bam	other	2607074	2607074	0	+	2	1	147	111	2.0
CP008925.1	h6.sal.bam	other	2607075	2607075	0	+	0	2	147	110	0.0
CP008925.1	h6.sal.bam	other	2607076	2607076	0	+	0	2	146	162	0.0
CP008925.1	h6.sal.bam	other	2607077	2607077	0	+	1	0	145	161	1.0
CP008925.1	h6.sal.bam	other	2607078	2607078	0	+	0	0	144	162	0.0
CP008925.1	h6.sal.bam	other	2607079	2607079	0	+	4	1	145	164	4.0
CP008925.1	h6.sal.bam	other	2607080	2607080	0	+	0	1	141	163	0.0
CP008925.1	h6.sal.bam	other	2607081	2607081	0	+	3	0	143	164	3.0
CP008925.1	h6.sal.bam	other	2607082	2607082	0	+	0	2	143	164	0.0
CP008925.1	h6.sal.bam	other	2607083	2607083	0	+	3	4	143	162	3.0
CP008925.1	h6.sal.bam	other	2607084	2607084	0	+	1	0	144	158	1.0
CP008925.1	h6.sal.bam	other	2607085	2607085	0	+	1	1	144	173	1.0
CP008925.1	h6.sal.bam	other	2607086	2607086	0	+	0	0	143	172	0.0
CP008925.1	h6.sal.bam	other	2607087	2607087	0	+	0	0	143	172	0.0
CP008925.1	h6.sal.bam	other	2607088	2607088	0	+	0	2	141	177	0.0
CP008925.1	h6.sal.bam	other	2607089	2607089	0	+	0	2	136	176	0.0
CP008925.1	h6.sal.bam	other	2607090	2607090	0	+	0	2	136	174	0.0
CP008925.1	h6.sal.bam	other	2607091	2607091	0	+	3	1	134	175	3.0
CP008925.1	h6.sal.bam	other	2607092	2607092	0	+	0	3	130	305	0.0
CP008925.1	h6.sal.bam	other	2607093	2607093	0	+	1	2	130	308	1.0
CP008925.1	h6.sal.bam	other	2607094	2607094	0	+	1	2	128	309	1.0
CP008925.1	h6.sal.bam	other	2607095	2607095	0	+	2	2	125	311	2.0
CP008925.1	h6.sal.bam	other	2607096	2607096	0	+	0	6	125	308	0.0
CP008925.1	h6.sal.bam	other	2607097	2607097	0	+	2	1	119	305	2.0
CP008925.1	h6.sal.bam	other	2607098	2607098	0	+	0	1	118	310	0.0
CP008925.1	h6.sal.bam	other	2607099	2607099	0	+	2	0	120	310	2.0
CP008925.1	h6.sal.bam	other	2607100	2607100	0	+	3	0	121	313	3.0
CP008925.1	h6.sal.bam	other	2607101	2607101	0	+	3	1	122	315	3.0
CP008925.1	h6.sal.bam	other	2607102	2607102	0	+	1	1	117	315	1.0
CP008925.1	h6.sal.bam	other	2607103	2607103	0	+	2	3	118	316	2.0
CP008925.1	h6.sal.bam	other	2607104	2607104	0	+	1	0	119	313	1.0
CP008925.1	h6.sal.bam	other	2607105	2607105	0	+	2	2	119	315	2.0
CP008925.1	h6.sal.bam	other	2607106	2607106	0	+	1	1	120	313	1.0
CP008925.1	h6.sal.bam	other	2607107	2607107	0	+	2	4	116	319	2.0
CP008925.1	h6.sal.bam	other	2607108	2607108	0	+	1	2	112	315	1.0
CP008925.1	h6.sal.bam	other	2607109	2607109	0	+	2	2	112	315	2.0
CP008925.1	h6.sal.bam	other	2607110	2607110	0	+	2	2	112	314	2.0
CP008925.1	h6.sal.bam	other	2607111	2607111	0	+	4	0	115	312	4.0
CP008925.1	h6.sal.bam	other	2607112	2607112	0	+	2	3	116	314	2.0
CP008925.1	h6.sal.bam	other	2607113	2607113	0	+	1	0	115	313	1.0
CP008925.1	h6.sal.bam	other	2607114	2607114	0	+	0	2	111	313	0.0
CP008925.1	h6.sal.bam	other	2607115	2607115	0	+	2	2	113	313	2.0
CP008925.1	h6.sal.bam	other	2607116	2607116	0	+	1	2	111	314	1.0
CP008925.1	h6.sal.bam	other	2607117	2607117	0	+	2	3	112	316	2.0
CP008925.1	h6.sal.bam	other	2607118	2607118	0	+	3	0	113	314	3.0
CP008925.1	h6.sal.bam	other	2607119	2607119	0	+	1	0	114	314	1.0
CP008925.1	h6.sal.bam	other	2607120	2607120	0	+	0	2	113	315	0.0
CP008925.1	h6.sal.bam	other	2607121	2607121	0	+	0	3	112	316	0.0
CP008925.1	h6.sal.bam	other	2607122	2607122	0	+	2	1	111	314	2.0
CP008925.1	h6.sal.bam	other	2607123	2607123	0	+	2	2	113	314	2.0
CP008925.1	h6.sal.bam	other	2607124	2607124	0	+	0	0	110	313	0.0
CP008925.1	h6.sal.bam	other	2607125	2607125	0	+	1	1	111	316	1.0
CP008925.1	h6.sal.bam	other	2607126	2607126	0	+	2	0	106	318	2.0
CP008925.1	h6.sal.bam	other	2607127	2607127	0	+	0	3	106	318	0.0
CP008925.1	h6.sal.bam	other	2607128	2607128	0	+	0	2	104	315	0.0
CP008925.1	h6.sal.bam	other	2607129	2607129	0	+	1	0	105	315	1.0
CP008925.1	h6.sal.bam	other	2607130	2607130	0	+	0	1	103	315	0.0
CP008925.1	h6.sal.bam	other	2607131	2607131	0	+	0	1	97	317	0.0
CP008925.1	h6.sal.bam	other	2607132	2607132	0	+	0	3	97	316	0.0
CP008925.1	h6.sal.bam	other	2607133	2607133	0	+	0	1	96	316	0.0
CP008925.1	h6.sal.bam	other	2607134	2607134	0	+	0	0	92	322	0.0
CP008925.1	h6.sal.bam	other	2607135	2607135	0	+	0	1	90	322	0.0
CP008925.1	h6.sal.bam	other	2607136	2607136	0	+	1	0	91	324	1.0
CP008925.1	h6.sal.bam	other	2607137	2607137	0	+	4	0	93	327	4.0
CP008925.1	h6.sal.bam	other	2607138	2607138	0	+	1	2	94	327	1.0
CP008925.1	h6.sal.bam	other	2607139	2607139	0	+	4	5	98	325	4.0
CP008925.1	h6.sal.bam	other	2607140	2607140	0	+	0	5	96	323	0.0
CP008925.1	h6.sal.bam	other	2607141	2607141	0	+	1	2	96	320	1.0
CP008925.1	h6.sal.bam	other	2607142	2607142	0	+	0	0	95	318	0.0
CP008925.1	h6.sal.bam	other	2607143	2607143	0	+	1	1	93	319	1.0
CP008925.1	h6.sal.bam	other	2607144	2607144	0	+	2	0	94	318	2.0
CP008925.1	h6.sal.bam	other	2607145	2607145	0	+	2	2	90	320	2.0
CP008925.1	h6.sal.bam	other	2607146	2607146	0	+	1	3	90	318	1.0
CP008925.1	h6.sal.bam	other	2607147	2607147	0	+	0	0	89	315	0.0
CP008925.1	h6.sal.bam	other	2607148	2607148	0	+	1	2	87	315	1.0
CP008925.1	h6.sal.bam	GTTC	2607149	2607149	2607157	+	0	51	86	313	0.0
CP008925.1	h6.sal.bam	other	2607150	2607150	0	+	0	4	85	264	0.0
CP008925.1	h6.sal.bam	GTTC	2607151	2607151	2607157	+	37	1	122	262	37.0
CP008925.1	h6.sal.bam	other	2607152	2607152	0	+	1	1	122	263	1.0
CP008925.1	h6.sal.bam	other	2607153	2607153	0	+	2	2	124	264	2.0
CP008925.1	h6.sal.bam	other	2607154	2607154	0	+	0	2	120	263	0.0
CP008925.1	h6.sal.bam	other	2607155	2607155	0	+	1	0	121	261	1.0
CP008925.1	h6.sal.bam	other	2607156	2607156	0	+	3	5	121	261	3.0
CP008925.1	h6.sal.bam	other	2607157	2607157	0	+	2	1	123	258	2.0
CP008925.1	h6.sal.bam	other	2607158	2607158	0	+	3	1	124	257	3.0
CP008925.1	h6.sal.bam	other	2607159	2607159	0	+	0	9	123	256	0.0
CP008925.1	h6.sal.bam	other	2607160	2607160	0	+	3	3	125	247	3.0
CP008925.1	h6.sal.bam	other	2607161	2607161	0	+	1	0	126	244	1.0
CP008925.1	h6.sal.bam	other	2607162	2607162	0	+	3	2	129	247	3.0
CP008925.1	h6.sal.bam	other	2607163	2607163	0	+	1	1	130	245	1.0
CP008925.1	h6.sal.bam	other	2607164	2607164	0	+	0	2	130	245	0.0
CP008925.1	h6.sal.bam	other	2607165	2607165	0	+	5	0	132	245	5.0
CP008925.1	h6.sal.bam	GTTC	2607166	2607166	2607157	+	1	146	133	245	1.0
CP008925.1	h6.sal.bam	other	2607167	2607167	0	+	2	2	134	101	2.0
CP008925.1	h6.sal.bam	GTTC	2607168	2607168	2607157	+	136	1	267	100	136.0
CP008925.1	h6.sal.bam	other	2607169	2607169	0	+	5	2	272	99	5.0
CP008925.1	h6.sal.bam	other	2607170	2607170	0	+	1	2	272	100	1.0
CP008925.1	h6.sal.bam	other	2607171	2607171	0	+	1	0	273	100	1.0
CP008925.1	h6.sal.bam	other	2607172	2607172	0	+	3	5	274	100	3.0
CP008925.1	h6.sal.bam	other	2607173	2607173	0	+	6	0	280	95	6.0
CP008925.1	h6.sal.bam	other	2607174	2607174	0	+	1	2	279	99	1.0
CP008925.1	h6.sal.bam	other	2607175	2607175	0	+	0	3	276	98	0.0
CP008925.1	h6.sal.bam	other	2607176	2607176	0	+	3	1	276	95	3.0
CP008925.1	h6.sal.bam	other	2607177	2607177	0	+	1	1	276	94	1.0
CP008925.1	h6.sal.bam	other	2607178	2607178	0	+	1	0	275	94	1.0
CP008925.1	h6.sal.bam	other	2607179	2607179	0	+	0	1	274	96	0.0
CP008925.1	h6.sal.bam	other	2607180	2607180	0	+	2	2	274	97	2.0
CP008925.1	h6.sal.bam	other	2607181	2607181	0	+	1	5	274	98	1.0
CP008925.1	h6.sal.bam	other	2607182	2607182	0	+	3	1	274	93	3.0
CP008925.1	h6.sal.bam	other	2607183	2607183	0	+	1	1	274	95	1.0
CP008925.1	h6.sal.bam	other	2607184	2607184	0	+	3	1	277	94	3.0
CP008925.1	h6.sal.bam	other	2607185	2607185	0	+	1	0	276	94	1.0
CP008925.1	h6.sal.bam	other	2607186	2607186	0	+	0	2	272	96	0.0
CP008925.1	h6.sal.bam	other	2607187	2607187	0	+	3	0	272	97	3.0
CP008925.1	h6.sal.bam	other	2607188	2607188	0	+	1	0	273	100	1.0
CP008925.1	h6.sal.bam	other	2607189	2607189	0	+	1	2	272	100	1.0
CP008925.1	h6.sal.bam	other	2607190	2607190	0	+	0	5	271	100	0.0
CP008925.1	h6.sal.bam	other	2607191	2607191	0	+	0	2	265	95	0.0
CP008925.1	h6.sal.bam	other	2607192	2607192	0	+	1	1	266	94	1.0
CP008925.1	h6.sal.bam	other	2607193	2607193	0	+	0	1	266	95	0.0
CP008925.1	h6.sal.bam	other	2607194	2607194	0	+	1	0	266	97	1.0
CP008925.1	h6.sal.bam	other	2607195	2607195	0	+	0	3	266	97	0.0
CP008925.1	h6.sal.bam	other	2607196	2607196	0	+	1	1	267	95	1.0
CP008925.1	h6.sal.bam	other	2607197	2607197	0	+	3	1	267	97	3.0
CP008925.1	h6.sal.bam	other	2607198	2607198	0	+	1	3	268	96	1.0
CP008925.1	h6.sal.bam	other	2607199	2607199	0	+	3	1	271	98	3.0
CP008925.1	h6.sal.bam	other	2607200	2607200	0	+	2	3	270	100	2.0
CP008925.1	h6.sal.bam	other	2607201	2607201	0	+	1	2	271	98	1.0
CP008925.1	h6.sal.bam	other	2607202	2607202	0	+	3	0	274	96	3.0
CP008925.1	h6.sal.bam	other	2607203	2607203	0	+	9	0	283	99	9.0
CP008925.1	h6.sal.bam	other	2607204	2607204	0	+	4	0	285	103	4.0
CP008925.1	h6.sal.bam	other	2607205	2607205	0	+	1	3	286	105	1.0
CP008925.1	h6.sal.bam	other	2607206	2607206	0	+	2	3	288	107	2.0
CP008925.1	h6.sal.bam	other	2607207	2607207	0	+	0	3	288	108	0.0
CP008925.1	h6.sal.bam	other	2607208	2607208	0	+	3	4	291	106	3.0
CP008925.1	h6.sal.bam	other	2607209	2607209	0	+	1	0	292	103	1.0
CP008925.1	h6.sal.bam	other	2607210	2607210	0	+	1	2	293	104	1.0
CP008925.1	h6.sal.bam	other	2607211	2607211	0	+	1	3	290	103	1.0
CP008925.1	h6.sal.bam	other	2607212	2607212	0	+	0	0	289	101	0.0
CP008925.1	h6.sal.bam	other	2607213	2607213	0	+	0	2	285	103	0.0
CP008925.1	h6.sal.bam	other	2607214	2607214	0	+	3	2	288	105	3.0
CP008925.1	h6.sal.bam	other	2607215	2607215	0	+	3	1	291	104	3.0
CP008925.1	h6.sal.bam	other	2607216	2607216	0	+	0	1	289	103	0.0
CP008925.1	h6.sal.bam	other	2607217	2607217	0	+	3	0	292	105	3.0
CP008925.1	h6.sal.bam	other	2607218	2607218	0	+	3	1	294	106	3.0
CP008925.1	h6.sal.bam	other	2607219	2607219	0	+	0	1	292	108	0.0
CP008925.1	h6.sal.bam	other	2607220	2607220	0	+	2	0	292	108	2.0
CP008925.1	h6.sal.bam	other	2607221	2607221	0	+	4	0	295	109	4.0
CP008925.1	h6.sal.bam	other	2607222	2607222	0	+	1	2	295	109	1.0
CP008925.1	h6.sal.bam	other	2607223	2607223	0	+	1	0	296	111	1.0
CP008925.1	h6.sal.bam	other	2607224	2607224	0	+	2	1	298	111	2.0
CP008925.1	h6.sal.bam	other	2607225	2607225	0	+	1	1	298	112	1.0
CP008925.1	h6.sal.bam	other	2607226	2607226	0	+	0	1	262	113	0.0
CP008925.1	h6.sal.bam	other	2607227	2607227	0	+	0	2	259	116	0.0
CP008925.1	h6.sal.bam	other	2607228	2607228	0	+	1	1	260	117	1.0
CP008925.1	h6.sal.bam	other	2607229	2607229	0	+	0	1	259	116	0.0
CP008925.1	h6.sal.bam	other	2607230	2607230	0	+	2	1	259	115	2.0
CP008925.1	h6.sal.bam	other	2607231	2607231	0	+	2	0	258	122	2.0
CP008925.1	h6.sal.bam	other	2607232	2607232	0	+	1	0	257	123	1.0
CP008925.1	h6.sal.bam	other	2607233	2607233	0	+	1	0	254	128	1.0
CP008925.1	h6.sal.bam	other	2607234	2607234	0	+	2	2	256	131	2.0
CP008925.1	h6.sal.bam	other	2607235	2607235	0	+	3	0	255	129	3.0
CP008925.1	h6.sal.bam	other	2607236	2607236	0	+	1	1	255	133	1.0
CP008925.1	h6.sal.bam	other	2607237	2607237	0	+	2	0	252	137	2.0
CP008925.1	h6.sal.bam	other	2607238	2607238	0	+	3	1	254	137	3.0
CP008925.1	h6.sal.bam	other	2607239	2607239	0	+	0	2	254	136	0.0
CP008925.1	h6.sal.bam	other	2607240	2607240	0	+	0	2	249	134	0.0
CP008925.1	h6.sal.bam	other	2607241	2607241	0	+	0	1	245	139	0.0
CP008925.1	h6.sal.bam	other	2607242	2607242	0	+	1	0	235	138	0.6666666666666666
CP008925.1	h6.sal.bam	other	2607243	2607243	0	+	1	0	117	138	0.6666666666666666
CP008925.1	h6.sal.bam	other	2607244	2607244	0	+	2	4	114	139	1.0
CP008925.1	h6.sal.bam	other	2607245	2607245	0	+	3	1	117	135	1.5
CP008925.1	h6.sal.bam	other	2607246	2607246	0	+	2	1	114	134	1.0
CP008925.1	h6.sal.bam	other	2607247	2607247	0	+	0	2	114	134	0.0
CP008925.1	h6.sal.bam	other	2607248	2607248	0	+	4	1	113	132	2.0
CP008925.1	h6.sal.bam	other	2607249	2607249	0	+	2	1	115	131	1.0
CP008925.1	h6.sal.bam	other	2607250	2607250	0	+	3	1	118	142	1.5
CP008925.1	h6.sal.bam	other	2607251	2607251	0	+	1	0	115	143	0.5
CP008925.1	h6.sal.bam	other	2607252	2607252	0	+	2	0	117	143	1.0
CP008925.1	h6.sal.bam	other	2607253	2607253	0	+	1	2	117	147	0.6666666666666666
CP008925.1	h6.sal.bam	other	2607254	2607254	0	+	1	2	118	145	1.0
CP008925.1	h6.sal.bam	other	2607255	2607255	0	+	2	3	117	143	1.3333333333333333
CP008925.1	h6.sal.bam	other	2607256	2607256	0	+	7	0	124	140	7.0
CP008925.1	h6.sal.bam	other	2607257	2607257	0	+	1	3	122	140	0.6666666666666666
CP008925.1	h6.sal.bam	other	2607258	2607258	0	+	9	1	130	139	6.0
CP008925.1	h6.sal.bam	other	2607259	2607259	0	+	2	0	129	138	1.3333333333333333
CP008925.1	h6.sal.bam	other	2607260	2607260	0	+	1	2	129	142	0.6666666666666666
CP008925.1	h6.sal.bam	other	2607261	2607261	0	+	2	3	131	142	1.0
CP008925.1	h6.sal.bam	other	2607262	2607262	0	+	2	3	130	141	1.0
CP008925.1	h6.sal.bam	other	2607263	2607263	0	+	2	0	130	139	1.0
CP008925.1	h6.sal.bam	other	2607264	2607264	0	+	0	2	130	139	0.0
CP008925.1	h6.sal.bam	other	2607265	2607265	0	+	0	0	130	138	0.0
CP008925.1	h6.sal.bam	other	2607266	2607266	0	+	2	1	131	141	1.3333333333333333
CP008925.1	h6.sal.bam	other	2607267	2607267	0	+	3	2	134	141	3.0
CP008925.1	h6.sal.bam	other	2607268	2607268	0	+	1	4	135	139	1.0
CP008925.1	h6.sal.bam	other	2607269	2607269	0	+	0	0	134	136	0.0
CP008925.1	h6.sal.bam	other	2607270	2607270	0	+	1	1	135	139	1.0
CP008925.1	h6.sal.bam	other	2607271	2607271	0	+	2	2	136	138	2.0
CP008925.1	h6.sal.bam	other	2607272	2607272	0	+	0	2	133	139	0.0
CP008925.1	h6.sal.bam	other	2607273	2607273	0	+	3	3	132	137	3.0
CP008925.1	h6.sal.bam	other	2607274	2607274	0	+	2	3	132	137	2.0
CP008925.1	h6.sal.bam	other	2607275	2607275	0	+	5	1	136	136	5.0
CP008925.1	h6.sal.bam	other	2607276	2607276	0	+	1	1	137	135	1.0
CP008925.1	h6.sal.bam	other	2607277	2607277	0	+	3	2	137	136	3.0
CP008925.1	h6.sal.bam	other	2607278	2607278	0	+	3	4	127	135	3.0
CP008925.1	h6.sal.bam	other	2607279	2607279	0	+	2	2	129	131	1.3333333333333333
CP008925.1	h6.sal.bam	other	2607280	2607280	0	+	0	5	128	133	0.0
CP008925.1	h6.sal.bam	other	2607281	2607281	0	+	2	4	128	129	2.0
CP008925.1	h6.sal.bam	other	2607282	2607282	0	+	0	1	126	126	0.0
CP008925.1	h6.sal.bam	other	2607283	2607283	0	+	1	1	126	127	0.6666666666666666
CP008925.1	h6.sal.bam	other	2607284	2607284	0	+	3	1	128	130	3.0
CP008925.1	h6.sal.bam	other	2607285	2607285	0	+	1	1	128	132	1.0
CP008925.1	h6.sal.bam	other	2607286	2607286	0	+	1	1	127	132	0.6666666666666666
CP008925.1	h6.sal.bam	other	2607287	2607287	0	+	4	2	131	132	2.6666666666666665
CP008925.1	h6.sal.bam	other	2607288	2607288	0	+	2	4	133	130	1.3333333333333333
CP008925.1	h6.sal.bam	other	2607289	2607289	0	+	2	1	132	126	1.0
CP008925.1	h6.sal.bam	other	2607290	2607290	0	+	3	1	132	125	1.5
CP008925.1	h6.sal.bam	other	2607291	2607291	0	+	0	2	132	138	0.0
CP008925.1	h6.sal.bam	other	2607292	2607292	0	+	1	1	130	141	0.5
CP008925.1	h6.sal.bam	other	2607293	2607293	0	+	1	3	128	141	0.5
CP008925.1	h6.sal.bam	other	2607294	2607294	0	+	8	1	136	138	4.0
CP008925.1	h6.sal.bam	other	2607295	2607295	0	+	0	1	130	141	0.0
CP008925.1	h6.sal.bam	other	2607296	2607296	0	+	6	2	136	140	3.0
CP008925.1	h6.sal.bam	other	2607297	2607297	0	+	2	4	136	138	1.0
CP008925.1	h6.sal.bam	other	2607298	2607298	0	+	3	2	138	140	1.5
CP008925.1	h6.sal.bam	other	2607299	2607299	0	+	1	1	138	138	0.5
CP008925.1	h6.sal.bam	other	2607300	2607300	0	+	1	1	139	137	0.5
CP008925.1	h6.sal.bam	other	2607301	2607301	0	+	2	6	141	145	1.0
CP008925.1	h6.sal.bam	other	2607302	2607302	0	+	1	2	142	141	0.5
CP008925.1	h6.sal.bam	other	2607303	2607303	0	+	0	3	141	139	0.0
CP008925.1	h6.sal.bam	other	2607304	2607304	0	+	1	4	142	138	0.5
CP008925.1	h6.sal.bam	other	2607305	2607305	0	+	3	2	143	139	1.5
CP008925.1	h6.sal.bam	other	2607306	2607306	0	+	0	3	141	140	0.0
CP008925.1	h6.sal.bam	other	2607307	2607307	0	+	5	2	145	137	2.5
CP008925.1	h6.sal.bam	other	2607308	2607308	0	+	2	3	146	135	1.3333333333333333
CP008925.1	h6.sal.bam	other	2607309	2607309	0	+	0	4	144	135	0.0
CP008925.1	h6.sal.bam	other	2607310	2607310	0	+	0	4	141	131	0.0
CP008925.1	h6.sal.bam	other	2607311	2607311	0	+	2	2	142	127	2.0
CP008925.1	h6.sal.bam	other	2607312	2607312	0	+	1	1	141	125	1.0
CP008925.1	h6.sal.bam	other	2607313	2607313	0	+	3	2	141	128	3.0
CP008925.1	h6.sal.bam	other	2607314	2607314	0	+	1	0	142	129	0.6666666666666666
CP008925.1	h6.sal.bam	other	2607315	2607315	0	+	0	2	142	132	0.0
CP008925.1	h6.sal.bam	other	2607316	2607316	0	+	1	0	143	134	0.6666666666666666
CP008925.1	h6.sal.bam	other	2607317	2607317	0	+	1	2	143	136	0.6666666666666666
CP008925.1	h6.sal.bam	other	2607318	2607318	0	+	0	1	142	134	0.0
CP008925.1	h6.sal.bam	other	2607319	2607319	0	+	2	0	138	137	1.0
CP008925.1	h6.sal.bam	other	2607320	2607320	0	+	0	2	138	137	0.0
CP008925.1	h6.sal.bam	other	2607321	2607321	0	+	1	2	137	137	0.5
CP008925.1	h6.sal.bam	other	2607322	2607322	0	+	2	3	134	137	1.0
CP008925.1	h6.sal.bam	other	2607323	2607323	0	+	2	2	136	137	1.0
CP008925.1	h6.sal.bam	other	2607324	2607324	0	+	0	3	129	135	0.0
CP008925.1	h6.sal.bam	other	2607325	2607325	0	+	0	2	129	136	0.0
CP008925.1	h6.sal.bam	other	2607326	2607326	0	+	1	3	130	134	0.5
CP008925.1	h6.sal.bam	other	2607327	2607327	0	+	2	1	130	136	1.3333333333333333
CP008925.1	h6.sal.bam	other	2607328	2607328	0	+	0	0	129	138	0.0
CP008925.1	h6.sal.bam	other	2607329	2607329	0	+	6	0	132	140	6.0
CP008925.1	h6.sal.bam	other	2607330	2607330	0	+	2	0	133	140	2.0
CP008925.1	h6.sal.bam	other	2607331	2607331	0	+	1	0	129	142	1.0
CP008925.1	h6.sal.bam	other	2607332	2607332	0	+	1	2	129	143	1.0
CP008925.1	h6.sal.bam	other	2607333	2607333	0	+	2	4	121	143	1.3333333333333333
CP008925.1	h6.sal.bam	other	2607334	2607334	0	+	0	2	119	141	0.0
CP008925.1	h6.sal.bam	other	2607335	2607335	0	+	6	2	124	146	4.0
CP008925.1	h6.sal.bam	other	2607336	2607336	0	+	2	1	124	144	1.3333333333333333
CP008925.1	h6.sal.bam	other	2607337	2607337	0	+	3	1	125	148	3.0
CP008925.1	h6.sal.bam	other	2607338	2607338	0	+	3	1	126	149	3.0
CP008925.1	h6.sal.bam	other	2607339	2607339	0	+	2	3	128	154	2.0
CP008925.1	h6.sal.bam	other	2607340	2607340	0	+	2	0	130	154	2.0
CP008925.1	h6.sal.bam	other	2607341	2607341	0	+	2	1	130	157	2.0
CP008925.1	h6.sal.bam	other	2607342	2607342	0	+	2	2	130	156	2.0
CP008925.1	h6.sal.bam	other	2607343	2607343	0	+	3	1	132	159	3.0
CP008925.1	h6.sal.bam	other	2607344	2607344	0	+	0	0	132	158	0.0
CP008925.1	h6.sal.bam	other	2607345	2607345	0	+	0	0	131	159	0.0
CP008925.1	h6.sal.bam	other	2607346	2607346	0	+	2	3	131	160	2.0
CP008925.1	h6.sal.bam	other	2607347	2607347	0	+	0	0	131	160	0.0
CP008925.1	h6.sal.bam	other	2607348	2607348	0	+	1	3	129	160	1.0
CP008925.1	h6.sal.bam	other	2607349	2607349	0	+	0	2	127	159	0.0
CP008925.1	h6.sal.bam	other	2607350	2607350	0	+	4	1	127	158	2.6666666666666665
CP008925.1	h6.sal.bam	other	2607351	2607351	0	+	1	1	127	157	1.0
CP008925.1	h6.sal.bam	other	2607352	2607352	0	+	2	1	127	161	2.0
CP008925.1	h6.sal.bam	other	2607353	2607353	0	+	1	2	124	163	0.6666666666666666
CP008925.1	h6.sal.bam	other	2607354	2607354	0	+	1	2	124	164	0.5
CP008925.1	h6.sal.bam	other	2607355	2607355	0	+	3	0	127	162	1.5
CP008925.1	h6.sal.bam	other	2607356	2607356	0	+	8	1	133	165	4.0
CP008925.1	h6.sal.bam	other	2607357	2607357	0	+	0	2	133	164	0.0
CP008925.1	h6.sal.bam	other	2607358	2607358	0	+	1	4	133	166	1.0
CP008925.1	h6.sal.bam	other	2607359	2607359	0	+	1	3	130	167	1.0
CP008925.1	h6.sal.bam	other	2607360	2607360	0	+	1	1	131	164	0.6666666666666666
CP008925.1	h6.sal.bam	other	2607361	2607361	0	+	4	2	133	167	2.6666666666666665
CP008925.1	h6.sal.bam	other	2607362	2607362	0	+	4	9	134	166	2.6666666666666665
CP008925.1	h6.sal.bam	other	2607363	2607363	0	+	4	2	136	157	4.0
CP008925.1	h6.sal.bam	other	2607364	2607364	0	+	5	1	136	157	5.0
CP008925.1	h6.sal.bam	other	2607365	2607365	0	+	1	3	137	156	0.6666666666666666
CP008925.1	h6.sal.bam	other	2607366	2607366	0	+	2	2	138	159	1.0
CP008925.1	h6.sal.bam	other	2607367	2607367	0	+	2	1	139	159	1.0
CP008925.1	h6.sal.bam	other	2607368	2607368	0	+	5	1	143	158	2.5
CP008925.1	h6.sal.bam	other	2607369	2607369	0	+	2	3	138	157	1.0
CP008925.1	h6.sal.bam	other	2607370	2607370	0	+	1	4	139	157	0.5
CP008925.1	h6.sal.bam	other	2607371	2607371	0	+	4	2	135	153	2.0
CP008925.1	h6.sal.bam	other	2607372	2607372	0	+	3	0	135	151	1.5
CP008925.1	h6.sal.bam	other	2607373	2607373	0	+	2	5	137	151	1.0
CP008925.1	h6.sal.bam	other	2607374	2607374	0	+	1	3	137	150	0.5
CP008925.1	h6.sal.bam	other	2607375	2607375	0	+	0	0	136	147	0.0
CP008925.1	h6.sal.bam	other	2607376	2607376	0	+	1	2	135	149	0.5
CP008925.1	h6.sal.bam	other	2607377	2607377	0	+	1	3	135	147	0.5
CP008925.1	h6.sal.bam	other	2607378	2607378	0	+	0	3	135	144	0.0
CP008925.1	h6.sal.bam	other	2607379	2607379	0	+	0	1	134	145	0.0
CP008925.1	h6.sal.bam	other	2607380	2607380	0	+	1	3	132	147	0.5
CP008925.1	h6.sal.bam	other	2607381	2607381	0	+	2	0	134	147	1.0
CP008925.1	h6.sal.bam	other	2607382	2607382	0	+	5	2	132	153	2.5
CP008925.1	h6.sal.bam	other	2607383	2607383	0	+	3	1	135	151	1.5
CP008925.1	h6.sal.bam	other	2607384	2607384	0	+	1	0	136	152	0.5
CP008925.1	h6.sal.bam	other	2607385	2607385	0	+	4	3	138	156	2.0
CP008925.1	h6.sal.bam	other	2607386	2607386	0	+	0	1	137	154	0.0
CP008925.1	h6.sal.bam	other	2607387	2607387	0	+	0	3	137	153	0.0
CP008925.1	h6.sal.bam	other	2607388	2607388	0	+	2	4	136	150	1.0
CP008925.1	h6.sal.bam	other	2607389	2607389	0	+	0	4	135	150	0.0
CP008925.1	h6.sal.bam	other	2607390	2607390	0	+	1	2	136	148	0.5
CP008925.1	h6.sal.bam	other	2607391	2607391	0	+	0	0	135	147	0.0
CP008925.1	h6.sal.bam	other	2607392	2607392	0	+	2	1	136	150	2.0
CP008925.1	h6.sal.bam	other	2607393	2607393	0	+	8	3	144	150	8.0
CP008925.1	h6.sal.bam	other	2607394	2607394	0	+	1	3	143	148	1.0
CP008925.1	h6.sal.bam	other	2607395	2607395	0	+	2	0	145	149	2.0
CP008925.1	h6.sal.bam	other	2607396	2607396	0	+	2	3	146	149	2.0
CP008925.1	h6.sal.bam	other	2607397	2607397	0	+	5	3	149	147	5.0
CP008925.1	h6.sal.bam	other	2607398	2607398	0	+	3	0	150	146	3.0
CP008925.1	h6.sal.bam	other	2607399	2607399	0	+	4	2	154	148	4.0
CP008925.1	h6.sal.bam	other	2607400	2607400	0	+	0	4	154	146	0.0
CP008925.1	h6.sal.bam	other	2607401	2607401	0	+	1	2	151	148	1.0
CP008925.1	h6.sal.bam	other	2607402	2607402	0	+	1	4	152	148	1.0
CP008925.1	h6.sal.bam	other	2607403	2607403	0	+	2	3	154	147	2.0
CP008925.1	h6.sal.bam	other	2607404	2607404	0	+	2	1	150	144	2.0
CP008925.1	h6.sal.bam	other	2607405	2607405	0	+	4	1	152	143	4.0
CP008925.1	h6.sal.bam	other	2607406	2607406	0	+	1	0	152	145	1.0
CP008925.1	h6.sal.bam	other	2607407	2607407	0	+	0	2	151	145	0.0
CP008925.1	h6.sal.bam	other	2607408	2607408	0	+	0	2	149	144	0.0
CP008925.1	h6.sal.bam	other	2607409	2607409	0	+	1	6	150	142	1.0
CP008925.1	h6.sal.bam	other	2607410	2607410	0	+	3	3	147	138	3.0
CP008925.1	h6.sal.bam	other	2607411	2607411	0	+	4	3	149	137	4.0
CP008925.1	h6.sal.bam	other	2607412	2607412	0	+	1	1	147	140	1.0
CP008925.1	h6.sal.bam	other	2607413	2607413	0	+	0	5	144	139	0.0
CP008925.1	h6.sal.bam	other	2607414	2607414	0	+	1	2	143	135	1.0
CP008925.1	h6.sal.bam	other	2607415	2607415	0	+	6	3	143	134	6.0
CP008925.1	h6.sal.bam	other	2607416	2607416	0	+	2	3	145	136	2.0
CP008925.1	h6.sal.bam	other	2607417	2607417	0	+	3	2	148	135	3.0
CP008925.1	h6.sal.bam	other	2607418	2607418	0	+	0	1	145	135	0.0
CP008925.1	h6.sal.bam	other	2607419	2607419	0	+	5	1	150	136	5.0
CP008925.1	h6.sal.bam	other	2607420	2607420	0	+	3	1	152	135	3.0
CP008925.1	h6.sal.bam	other	2607421	2607421	0	+	1	2	153	136	1.0
CP008925.1	h6.sal.bam	other	2607422	2607422	0	+	0	1	153	135	0.0
CP008925.1	h6.sal.bam	other	2607423	2607423	0	+	3	1	154	134	3.0
CP008925.1	h6.sal.bam	other	2607424	2607424	0	+	2	1	152	136	2.0
CP008925.1	h6.sal.bam	other	2607425	2607425	0	+	2	2	153	139	2.0
CP008925.1	h6.sal.bam	other	2607426	2607426	0	+	1	3	154	139	1.0
CP008925.1	h6.sal.bam	other	2607427	2607427	0	+	1	3	153	136	1.0
CP008925.1	h6.sal.bam	other	2607428	2607428	0	+	2	3	154	138	2.0
CP008925.1	h6.sal.bam	other	2607429	2607429	0	+	3	0	153	138	3.0
CP008925.1	h6.sal.bam	other	2607430	2607430	0	+	2	4	155	138	2.0
CP008925.1	h6.sal.bam	other	2607431	2607431	0	+	0	0	147	138	0.0
CP008925.1	h6.sal.bam	other	2607432	2607432	0	+	1	3	148	138	1.0
CP008925.1	h6.sal.bam	other	2607433	2607433	0	+	2	5	149	136	2.0
CP008925.1	h6.sal.bam	other	2607434	2607434	0	+	2	1	150	132	2.0
CP008925.1	h6.sal.bam	other	2607435	2607435	0	+	0	3	149	131	0.0
CP008925.1	h6.sal.bam	other	2607436	2607436	0	+	3	1	148	133	3.0
CP008925.1	h6.sal.bam	other	2607437	2607437	0	+	0	2	140	133	0.0
CP008925.1	h6.sal.bam	other	2607438	2607438	0	+	1	1	141	131	1.0
CP008925.1	h6.sal.bam	other	2607439	2607439	0	+	4	5	140	131	4.0
CP008925.1	h6.sal.bam	other	2607440	2607440	0	+	0	0	136	127	0.0
CP008925.1	h6.sal.bam	other	2607441	2607441	0	+	0	3	136	127	0.0
CP008925.1	h6.sal.bam	other	2607442	2607442	0	+	0	0	129	128	0.0
CP008925.1	h6.sal.bam	other	2607443	2607443	0	+	0	1	127	131	0.0
CP008925.1	h6.sal.bam	other	2607444	2607444	0	+	1	2	128	130	1.0
CP008925.1	h6.sal.bam	other	2607445	2607445	0	+	2	0	129	128	2.0
CP008925.1	h6.sal.bam	other	2607446	2607446	0	+	1	0	128	132	1.0
CP008925.1	h6.sal.bam	other	2607447	2607447	0	+	0	1	125	133	0.0
CP008925.1	h6.sal.bam	other	2607448	2607448	0	+	0	4	123	138	0.0
CP008925.1	h6.sal.bam	other	2607449	2607449	0	+	0	1	122	138	0.0
CP008925.1	h6.sal.bam	other	2607450	2607450	0	+	8	1	130	137	8.0
CP008925.1	h6.sal.bam	other	2607451	2607451	0	+	1	0	130	136	1.0
CP008925.1	h6.sal.bam	other	2607452	2607452	0	+	2	1	131	140	2.0
CP008925.1	h6.sal.bam	other	2607453	2607453	0	+	0	4	131	141	0.0
CP008925.1	h6.sal.bam	other	2607454	2607454	0	+	0	4	131	137	0.0
CP008925.1	h6.sal.bam	other	2607455	2607455	0	+	1	2	131	143	1.0
CP008925.1	h6.sal.bam	other	2607456	2607456	0	+	1	6	129	141	1.0
CP008925.1	h6.sal.bam	other	2607457	2607457	0	+	2	1	126	139	1.3333333333333333
CP008925.1	h6.sal.bam	other	2607458	2607458	0	+	2	2	126	140	1.3333333333333333
CP008925.1	h6.sal.bam	other	2607459	2607459	0	+	1	2	125	140	0.6666666666666666
CP008925.1	h6.sal.bam	other	2607460	2607460	0	+	2	1	123	139	2.0
CP008925.1	h6.sal.bam	other	2607461	2607461	0	+	7	0	130	139	7.0
CP008925.1	h6.sal.bam	other	2607462	2607462	0	+	1	0	131	139	1.0
CP008925.1	h6.sal.bam	other	2607463	2607463	0	+	0	4	129	139	0.0
CP008925.1	h6.sal.bam	other	2607464	2607464	0	+	5	2	133	137	3.3333333333333335
CP008925.1	h6.sal.bam	other	2607465	2607465	0	+	1	1	134	137	1.0
CP008925.1	h6.sal.bam	other	2607466	2607466	0	+	0	2	134	137	0.0
CP008925.1	h6.sal.bam	other	2607467	2607467	0	+	4	2	136	137	4.0
CP008925.1	h6.sal.bam	other	2607468	2607468	0	+	0	0	129	135	0.0
CP008925.1	h6.sal.bam	other	2607469	2607469	0	+	0	4	128	141	0.0
CP008925.1	h6.sal.bam	other	2607470	2607470	0	+	4	1	130	141	4.0
CP008925.1	h6.sal.bam	other	2607471	2607471	0	+	0	2	127	150	0.0
CP008925.1	h6.sal.bam	other	2607472	2607472	0	+	4	2	126	151	4.0
CP008925.1	h6.sal.bam	other	2607473	2607473	0	+	1	0	121	150	1.0
CP008925.1	h6.sal.bam	other	2607474	2607474	0	+	4	4	125	156	4.0
CP008925.1	h6.sal.bam	other	2607475	2607475	0	+	5	1	127	152	5.0
CP008925.1	h6.sal.bam	other	2607476	2607476	0	+	0	2	127	152	0.0
CP008925.1	h6.sal.bam	other	2607477	2607477	0	+	1	3	128	150	1.0
CP008925.1	h6.sal.bam	other	2607478	2607478	0	+	4	0	131	154	4.0
CP008925.1	h6.sal.bam	other	2607479	2607479	0	+	3	3	132	156	3.0
CP008925.1	h6.sal.bam	other	2607480	2607480	0	+	1	0	129	153	1.0
CP008925.1	h6.sal.bam	other	2607481	2607481	0	+	0	1	128	153	0.0
CP008925.1	h6.sal.bam	other	2607482	2607482	0	+	1	0	129	154	1.0
CP008925.1	h6.sal.bam	other	2607483	2607483	0	+	4	0	132	155	4.0
CP008925.1	h6.sal.bam	other	2607484	2607484	0	+	2	2	134	155	2.0
CP008925.1	h6.sal.bam	other	2607485	2607485	0	+	2	4	129	157	2.0
CP008925.1	h6.sal.bam	other	2607486	2607486	0	+	2	4	130	155	2.0
CP008925.1	h6.sal.bam	other	2607487	2607487	0	+	1	0	131	153	1.0
CP008925.1	h6.sal.bam	other	2607488	2607488	0	+	0	1	131	154	0.0
CP008925.1	h6.sal.bam	other	2607489	2607489	0	+	0	5	128	153	0.0
CP008925.1	h6.sal.bam	other	2607490	2607490	0	+	5	1	128	151	5.0
CP008925.1	h6.sal.bam	other	2607491	2607491	0	+	3	2	130	153	2.0
CP008925.1	h6.sal.bam	other	2607492	2607492	0	+	2	2	129	151	1.0
CP008925.1	h6.sal.bam	other	2607493	2607493	0	+	2	2	129	153	1.0
CP008925.1	h6.sal.bam	other	2607494	2607494	0	+	3	0	125	153	1.5
CP008925.1	h6.sal.bam	other	2607495	2607495	0	+	2	2	127	154	1.0
CP008925.1	h6.sal.bam	other	2607496	2607496	0	+	4	1	130	154	2.0
CP008925.1	h6.sal.bam	other	2607497	2607497	0	+	1	0	130	154	0.5
CP008925.1	h6.sal.bam	other	2607498	2607498	0	+	0	3	128	156	0.0
CP008925.1	h6.sal.bam	other	2607499	2607499	0	+	2	4	127	153	1.0
CP008925.1	h6.sal.bam	other	2607500	2607500	0	+	1	2	127	149	0.5
CP008925.1	h6.sal.bam	other	2607501	2607501	0	+	4	0	129	149	2.0
CP008925.1	h6.sal.bam	other	2607502	2607502	0	+	2	6	131	149	1.0
CP008925.1	h6.sal.bam	other	2607503	2607503	0	+	2	3	127	146	1.0
CP008925.1	h6.sal.bam	other	2607504	2607504	0	+	0	2	127	143	0.0
CP008925.1	h6.sal.bam	other	2607505	2607505	0	+	3	2	130	145	1.5
CP008925.1	h6.sal.bam	other	2607506	2607506	0	+	4	0	134	147	2.0
CP008925.1	h6.sal.bam	other	2607507	2607507	0	+	3	1	136	147	1.5
CP008925.1	h6.sal.bam	other	2607508	2607508	0	+	1	0	133	146	0.5
CP008925.1	h6.sal.bam	other	2607509	2607509	0	+	1	4	133	148	0.5
CP008925.1	h6.sal.bam	other	2607510	2607510	0	+	1	1	134	148	0.5
CP008925.1	h6.sal.bam	other	2607511	2607511	0	+	2	1	133	151	1.0
CP008925.1	h6.sal.bam	other	2607512	2607512	0	+	0	0	133	153	0.0
CP008925.1	h6.sal.bam	other	2607513	2607513	0	+	5	1	133	157	2.5
CP008925.1	h6.sal.bam	other	2607514	2607514	0	+	0	1	133	158	0.0
CP008925.1	h6.sal.bam	other	2607515	2607515	0	+	0	0	133	159	0.0
CP008925.1	h6.sal.bam	other	2607516	2607516	0	+	1	4	134	163	0.5
CP008925.1	h6.sal.bam	other	2607517	2607517	0	+	2	4	136	160	1.0
CP008925.1	h6.sal.bam	other	2607518	2607518	0	+	1	2	137	158	0.5
CP008925.1	h6.sal.bam	other	2607519	2607519	0	+	2	0	138	157	1.0
CP008925.1	h6.sal.bam	other	2607520	2607520	0	+	3	2	138	157	1.5
CP008925.1	h6.sal.bam	other	2607521	2607521	0	+	1	1	139	160	0.5
CP008925.1	h6.sal.bam	other	2607522	2607522	0	+	1	5	140	160	0.5
CP008925.1	h6.sal.bam	other	2607523	2607523	0	+	1	4	141	165	0.5
CP008925.1	h6.sal.bam	other	2607524	2607524	0	+	2	0	142	162	1.0
CP008925.1	h6.sal.bam	other	2607525	2607525	0	+	4	3	140	163	2.0
CP008925.1	h6.sal.bam	other	2607526	2607526	0	+	3	1	140	163	1.5
CP008925.1	h6.sal.bam	other	2607527	2607527	0	+	1	2	141	167	0.5
CP008925.1	h6.sal.bam	other	2607528	2607528	0	+	0	8	141	165	0.0
CP008925.1	h6.sal.bam	other	2607529	2607529	0	+	2	2	143	158	1.0
CP008925.1	h6.sal.bam	other	2607530	2607530	0	+	1	0	142	160	0.5
CP008925.1	h6.sal.bam	other	2607531	2607531	0	+	2	4	143	160	1.0
CP008925.1	h6.sal.bam	other	2607532	2607532	0	+	3	2	145	156	1.5
CP008925.1	h6.sal.bam	GAAC	2607533	2607533	2607541	+	1	2	144	157	0.5
CP008925.1	h6.sal.bam	other	2607534	2607534	0	+	3	2	146	157	1.5
CP008925.1	h6.sal.bam	GAAC	2607535	2607535	2607541	+	4	0	148	157	2.0
CP008925.1	h6.sal.bam	other	2607536	2607536	0	+	4	1	144	159	2.0
CP008925.1	h6.sal.bam	other	2607537	2607537	0	+	1	1	143	158	0.5
CP008925.1	h6.sal.bam	other	2607538	2607538	0	+	2	0	145	158	1.0
CP008925.1	h6.sal.bam	other	2607539	2607539	0	+	2	3	144	158	1.0
CP008925.1	h6.sal.bam	other	2607540	2607540	0	+	1	2	144	155	0.5
CP008925.1	h6.sal.bam	other	2607541	2607541	0	+	2	3	146	158	1.0
CP008925.1	h6.sal.bam	other	2607542	2607542	0	+	4	4	146	164	2.0
CP008925.1	h6.sal.bam	other	2607543	2607543	0	+	2	0	148	166	1.0
CP008925.1	h6.sal.bam	other	2607544	2607544	0	+	2	4	150	173	1.0
CP008925.1	h6.sal.bam	GAAC	2607545	2607545	2607553	+	3	13	149	169	1.5
CP008925.1	h6.sal.bam	other	2607546	2607546	0	+	3	2	151	158	1.5
CP008925.1	h6.sal.bam	GAAC	2607547	2607547	2607553	+	9	0	155	156	4.5
CP008925.1	h6.sal.bam	other	2607548	2607548	0	+	3	7	157	156	1.5
CP008925.1	h6.sal.bam	other	2607549	2607549	0	+	5	0	158	155	2.5
CP008925.1	h6.sal.bam	GAAC	2607550	2607550	2607541	+	1	2	155	159	0.5
CP008925.1	h6.sal.bam	other	2607551	2607551	0	+	2	3	156	157	1.0
CP008925.1	h6.sal.bam	GAAC	2607552	2607552	2607541	+	2	2	157	154	1.0
CP008925.1	h6.sal.bam	other	2607553	2607553	0	+	1	2	154	153	0.5
CP008925.1	h6.sal.bam	other	2607554	2607554	0	+	0	0	149	156	0.0
CP008925.1	h6.sal.bam	other	2607555	2607555	0	+	4	0	153	161	2.0
CP008925.1	h6.sal.bam	other	2607556	2607556	0	+	2	4	155	162	1.0
CP008925.1	h6.sal.bam	other	2607557	2607557	0	+	1	0	153	161	0.5
CP008925.1	h6.sal.bam	other	2607558	2607558	0	+	0	1	153	164	0.0
CP008925.1	h6.sal.bam	other	2607559	2607559	0	+	4	3	155	164	2.0
CP008925.1	h6.sal.bam	other	2607560	2607560	0	+	1	2	153	161	0.5
CP008925.1	h6.sal.bam	other	2607561	2607561	0	+	7	4	160	165	3.5
CP008925.1	h6.sal.bam	GAAC	2607562	2607562	2607553	+	1	1	160	161	0.5
CP008925.1	h6.sal.bam	other	2607563	2607563	0	+	3	0	163	161	1.5
CP008925.1	h6.sal.bam	GAAC	2607564	2607564	2607553	+	1	3	159	173	0.5
CP008925.1	h6.sal.bam	other	2607565	2607565	0	+	0	3	159	171	0.0
CP008925.1	h6.sal.bam	other	2607566	2607566	0	+	3	1	159	171	1.5
CP008925.1	h6.sal.bam	other	2607567	2607567	0	+	3	5	160	172	1.5
CP008925.1	h6.sal.bam	other	2607568	2607568	0	+	0	2	158	169	0.0
CP008925.1	h6.sal.bam	other	2607569	2607569	0	+	5	1	160	168	2.5
CP008925.1	h6.sal.bam	other	2607570	2607570	0	+	1	0	159	168	0.5
CP008925.1	h6.sal.bam	other	2607571	2607571	0	+	1	1	156	168	0.5
CP008925.1	h6.sal.bam	other	2607572	2607572	0	+	1	2	156	167	0.5
CP008925.1	h6.sal.bam	other	2607573	2607573	0	+	2	0	156	169	1.0
CP008925.1	h6.sal.bam	other	2607574	2607574	0	+	3	2	152	169	1.5
CP008925.1	h6.sal.bam	other	2607575	2607575	0	+	3	2	155	167	1.5
CP008925.1	h6.sal.bam	other	2607576	2607576	0	+	2	1	157	170	1.0
CP008925.1	h6.sal.bam	other	2607577	2607577	0	+	2	1	157	169	1.0
CP008925.1	h6.sal.bam	other	2607578	2607578	0	+	4	1	161	172	2.0
CP008925.1	h6.sal.bam	other	2607579	2607579	0	+	3	4	157	172	1.5
CP008925.1	h6.sal.bam	other	2607580	2607580	0	+	0	3	157	173	0.0
CP008925.1	h6.sal.bam	other	2607581	2607581	0	+	0	0	157	173	0.0
CP008925.1	h6.sal.bam	other	2607582	2607582	0	+	3	2	157	174	1.5
CP008925.1	h6.sal.bam	other	2607583	2607583	0	+	3	0	159	175	1.5
CP008925.1	h6.sal.bam	GTTC	2607584	2607584	2607592	+	0	6	157	177	0.0
CP008925.1	h6.sal.bam	other	2607585	2607585	0	+	1	2	156	173	0.5
CP008925.1	h6.sal.bam	GTTC	2607586	2607586	2607592	+	3	1	158	174	1.5
CP008925.1	h6.sal.bam	other	2607587	2607587	0	+	0	2	154	173	0.0
CP008925.1	h6.sal.bam	other	2607588	2607588	0	+	1	1	155	174	0.5
CP008925.1	h6.sal.bam	other	2607589	2607589	0	+	2	6	157	176	1.0
CP008925.1	h6.sal.bam	other	2607590	2607590	0	+	4	1	160	172	2.0
CP008925.1	h6.sal.bam	other	2607591	2607591	0	+	2	1	162	172	1.0
CP008925.1	h6.sal.bam	other	2607592	2607592	0	+	8	2	168	175	4.0
CP008925.1	h6.sal.bam	other	2607593	2607593	0	+	1	1	168	173	0.5
CP008925.1	h6.sal.bam	other	2607594	2607594	0	+	2	1	168	173	1.0
CP008925.1	h6.sal.bam	other	2607595	2607595	0	+	8	4	173	172	4.0
CP008925.1	h6.sal.bam	other	2607596	2607596	0	+	0	3	172	174	0.0
CP008925.1	h6.sal.bam	other	2607597	2607597	0	+	1	10	172	173	0.5
CP008925.1	h6.sal.bam	other	2607598	2607598	0	+	2	0	172	165	1.0
CP008925.1	h6.sal.bam	other	2607599	2607599	0	+	5	1	175	167	2.5
CP008925.1	h6.sal.bam	other	2607600	2607600	0	+	2	4	173	167	1.0
CP008925.1	h6.sal.bam	GTTC	2607601	2607601	2607592	+	2	4	172	166	1.0
CP008925.1	h6.sal.bam	other	2607602	2607602	0	+	1	1	172	163	0.5
CP008925.1	h6.sal.bam	GTTC	2607603	2607603	2607592	+	6	0	175	162	3.0
CP008925.1	h6.sal.bam	other	2607604	2607604	0	+	1	4	176	162	0.5
CP008925.1	h6.sal.bam	other	2607605	2607605	0	+	3	0	179	158	1.5
CP008925.1	h6.sal.bam	other	2607606	2607606	0	+	2	2	179	158	1.0
CP008925.1	h6.sal.bam	other	2607607	2607607	0	+	0	1	176	159	0.0
CP008925.1	h6.sal.bam	other	2607608	2607608	0	+	1	3	177	160	0.5
CP008925.1	h6.sal.bam	other	2607609	2607609	0	+	2	3	176	162	1.0
CP008925.1	h6.sal.bam	other	2607610	2607610	0	+	2	1	174	163	1.0
CP008925.1	h6.sal.bam	other	2607611	2607611	0	+	0	1	170	163	0.0
CP008925.1	h6.sal.bam	other	2607612	2607612	0	+	0	2	169	162	0.0
CP008925.1	h6.sal.bam	other	2607613	2607613	0	+	2	0	169	160	1.0
CP008925.1	h6.sal.bam	other	2607614	2607614	0	+	4	1	171	166	2.0
CP008925.1	h6.sal.bam	other	2607615	2607615	0	+	0	3	168	167	0.0
CP008925.1	h6.sal.bam	other	2607616	2607616	0	+	2	5	170	164	1.0
CP008925.1	h6.sal.bam	GTTC	2607617	2607617	2607625	+	1	8	167	165	0.5
CP008925.1	h6.sal.bam	other	2607618	2607618	0	+	0	6	165	159	0.0
CP008925.1	h6.sal.bam	GTTC	2607619	2607619	2607625	+	7	0	170	156	3.5
CP008925.1	h6.sal.bam	other	2607620	2607620	0	+	1	3	168	156	0.5
CP008925.1	h6.sal.bam	other	2607621	2607621	0	+	1	1	154	153	0.5
CP008925.1	h6.sal.bam	other	2607622	2607622	0	+	1	2	155	153	0.5
CP008925.1	h6.sal.bam	other	2607623	2607623	0	+	2	3	157	151	1.0
CP008925.1	h6.sal.bam	other	2607624	2607624	0	+	1	4	153	149	0.5
CP008925.1	h6.sal.bam	other	2607625	2607625	0	+	4	0	156	145	2.0
CP008925.1	h6.sal.bam	other	2607626	2607626	0	+	1	0	155	145	0.5
CP008925.1	h6.sal.bam	other	2607627	2607627	0	+	4	2	157	145	2.0
CP008925.1	h6.sal.bam	other	2607628	2607628	0	+	0	4	156	147	0.0
CP008925.1	h6.sal.bam	other	2607629	2607629	0	+	1	5	157	144	0.5
CP008925.1	h6.sal.bam	other	2607630	2607630	0	+	3	1	154	145	1.5
CP008925.1	h6.sal.bam	other	2607631	2607631	0	+	2	7	156	149	1.0
CP008925.1	h6.sal.bam	other	2607632	2607632	0	+	1	2	155	142	0.5
CP008925.1	h6.sal.bam	other	2607633	2607633	0	+	1	1	156	140	0.5
CP008925.1	h6.sal.bam	GTTC	2607634	2607634	2607625	+	3	2	155	145	1.5
CP008925.1	h6.sal.bam	other	2607635	2607635	0	+	1	3	156	143	0.5
CP008925.1	h6.sal.bam	GTTC	2607636	2607636	2607625	+	1	4	150	140	0.5
CP008925.1	h6.sal.bam	other	2607637	2607637	0	+	1	2	149	141	0.5
CP008925.1	h6.sal.bam	other	2607638	2607638	0	+	3	3	150	141	1.5
CP008925.1	h6.sal.bam	other	2607639	2607639	0	+	1	0	150	138	0.5
CP008925.1	h6.sal.bam	other	2607640	2607640	0	+	2	3	152	144	1.0
CP008925.1	h6.sal.bam	other	2607641	2607641	0	+	2	3	147	142	1.0
CP008925.1	h6.sal.bam	other	2607642	2607642	0	+	1	2	148	139	0.5
CP008925.1	h6.sal.bam	GTTC	2607643	2607643	2607651	+	5	2	153	139	2.5
CP008925.1	h6.sal.bam	other	2607644	2607644	0	+	1	1	148	139	0.5
CP008925.1	h6.sal.bam	GTTC	2607645	2607645	2607651	+	5	0	152	141	2.5
CP008925.1	h6.sal.bam	other	2607646	2607646	0	+	2	2	154	141	1.0
CP008925.1	h6.sal.bam	other	2607647	2607647	0	+	3	1	153	145	1.5
CP008925.1	h6.sal.bam	other	2607648	2607648	0	+	1	0	154	145	0.5
CP008925.1	h6.sal.bam	other	2607649	2607649	0	+	0	2	151	146	0.0
CP008925.1	h6.sal.bam	other	2607650	2607650	0	+	5	3	154	146	2.5
CP008925.1	h6.sal.bam	other	2607651	2607651	0	+	0	0	152	149	0.0
CP008925.1	h6.sal.bam	other	2607652	2607652	0	+	1	3	151	149	0.5
CP008925.1	h6.sal.bam	other	2607653	2607653	0	+	1	2	148	146	0.5
CP008925.1	h6.sal.bam	other	2607654	2607654	0	+	4	6	148	145	2.0
CP008925.1	h6.sal.bam	other	2607655	2607655	0	+	3	2	151	143	1.5
CP008925.1	h6.sal.bam	other	2607656	2607656	0	+	0	1	151	141	0.0
CP008925.1	h6.sal.bam	other	2607657	2607657	0	+	4	3	152	140	2.0
CP008925.1	h6.sal.bam	other	2607658	2607658	0	+	3	1	152	138	1.5
CP008925.1	h6.sal.bam	other	2607659	2607659	0	+	3	2	154	137	1.5
CP008925.1	h6.sal.bam	GTTC	2607660	2607660	2607651	+	3	3	155	142	1.5
CP008925.1	h6.sal.bam	other	2607661	2607661	0	+	4	1	157	139	2.0
CP008925.1	h6.sal.bam	GTTC	2607662	2607662	2607651	+	4	2	161	138	2.0
CP008925.1	h6.sal.bam	other	2607663	2607663	0	+	6	3	166	139	3.0
CP008925.1	h6.sal.bam	other	2607664	2607664	0	+	2	2	166	136	1.0
CP008925.1	h6.sal.bam	other	2607665	2607665	0	+	3	1	166	135	1.5
CP008925.1	h6.sal.bam	other	2607666	2607666	0	+	4	4	167	140	2.0
CP008925.1	h6.sal.bam	other	2607667	2607667	0	+	2	1	162	136	1.0
CP008925.1	h6.sal.bam	other	2607668	2607668	0	+	1	0	162	140	0.5
CP008925.1	h6.sal.bam	other	2607669	2607669	0	+	3	0	156	146	1.5
CP008925.1	h6.sal.bam	other	2607670	2607670	0	+	3	6	159	146	1.5
CP008925.1	h6.sal.bam	other	2607671	2607671	0	+	2	2	161	146	1.0
CP008925.1	h6.sal.bam	other	2607672	2607672	0	+	1	2	161	144	0.5
CP008925.1	h6.sal.bam	other	2607673	2607673	0	+	4	2	162	144	2.0
CP008925.1	h6.sal.bam	other	2607674	2607674	0	+	3	2	161	146	1.5
CP008925.1	h6.sal.bam	other	2607675	2607675	0	+	1	2	158	144	0.5
CP008925.1	h6.sal.bam	other	2607676	2607676	0	+	2	1	153	145	1.0
CP008925.1	h6.sal.bam	other	2607677	2607677	0	+	0	0	153	144	0.0
CP008925.1	h6.sal.bam	other	2607678	2607678	0	+	3	0	156	147	1.5
CP008925.1	h6.sal.bam	other	2607679	2607679	0	+	4	3	159	149	2.0
CP008925.1	h6.sal.bam	other	2607680	2607680	0	+	0	0	156	149	0.0
CP008925.1	h6.sal.bam	other	2607681	2607681	0	+	2	0	156	150	1.0
CP008925.1	h6.sal.bam	other	2607682	2607682	0	+	2	2	155	153	1.0
CP008925.1	h6.sal.bam	other	2607683	2607683	0	+	3	6	158	152	1.5
CP008925.1	h6.sal.bam	other	2607684	2607684	0	+	4	3	162	148	2.0
CP008925.1	h6.sal.bam	other	2607685	2607685	0	+	1	1	161	145	0.5
CP008925.1	h6.sal.bam	other	2607686	2607686	0	+	3	3	164	144	1.5
CP008925.1	h6.sal.bam	other	2607687	2607687	0	+	1	3	165	143	0.5
CP008925.1	h6.sal.bam	other	2607688	2607688	0	+	0	0	163	141	0.0
CP008925.1	h6.sal.bam	other	2607689	2607689	0	+	1	2	160	142	0.5
CP008925.1	h6.sal.bam	other	2607690	2607690	0	+	1	1	161	140	0.5
CP008925.1	h6.sal.bam	other	2607691	2607691	0	+	0	5	159	141	0.0
CP008925.1	h6.sal.bam	other	2607692	2607692	0	+	1	2	159	136	0.5
CP008925.1	h6.sal.bam	other	2607693	2607693	0	+	1	3	159	136	0.5
CP008925.1	h6.sal.bam	other	2607694	2607694	0	+	1	0	154	133	0.5
CP008925.1	h6.sal.bam	other	2607695	2607695	0	+	2	0	156	133	1.0
CP008925.1	h6.sal.bam	other	2607696	2607696	0	+	1	1	155	133	0.5
CP008925.1	h6.sal.bam	other	2607697	2607697	0	+	1	0	155	132	0.5
CP008925.1	h6.sal.bam	other	2607698	2607698	0	+	0	1	153	134	0.0
CP008925.1	h6.sal.bam	other	2607699	2607699	0	+	1	0	153	135	0.5
CP008925.1	h6.sal.bam	other	2607700	2607700	0	+	1	0	151	137	0.5
CP008925.1	h6.sal.bam	other	2607701	2607701	0	+	4	2	154	137	2.0
CP008925.1	h6.sal.bam	other	2607702	2607702	0	+	1	2	151	135	0.5
CP008925.1	h6.sal.bam	other	2607703	2607703	0	+	2	1	152	137	1.0
CP008925.1	h6.sal.bam	other	2607704	2607704	0	+	0	6	152	136	0.0
CP008925.1	h6.sal.bam	other	2607705	2607705	0	+	3	5	152	136	1.5
CP008925.1	h6.sal.bam	other	2607706	2607706	0	+	1	3	150	133	0.5
CP008925.1	h6.sal.bam	other	2607707	2607707	0	+	2	1	151	130	1.0
CP008925.1	h6.sal.bam	other	2607708	2607708	0	+	1	4	151	134	0.5
CP008925.1	h6.sal.bam	other	2607709	2607709	0	+	3	0	151	131	1.5
CP008925.1	h6.sal.bam	other	2607710	2607710	0	+	3	2	153	133	1.5
CP008925.1	h6.sal.bam	other	2607711	2607711	0	+	0	3	151	133	0.0
CP008925.1	h6.sal.bam	other	2607712	2607712	0	+	0	2	151	130	0.0
CP008925.1	h6.sal.bam	other	2607713	2607713	0	+	3	4	151	129	1.5
CP008925.1	h6.sal.bam	other	2607714	2607714	0	+	2	2	152	127	1.0
CP008925.1	h6.sal.bam	other	2607715	2607715	0	+	5	1	155	126	2.5
CP008925.1	h6.sal.bam	other	2607716	2607716	0	+	2	1	155	125	1.0
CP008925.1	h6.sal.bam	other	2607717	2607717	0	+	1	1	150	124	0.5
CP008925.1	h6.sal.bam	other	2607718	2607718	0	+	0	2	150	124	0.0
CP008925.1	h6.sal.bam	other	2607719	2607719	0	+	4	2	149	122	2.0
CP008925.1	h6.sal.bam	other	2607720	2607720	0	+	0	4	149	120	0.0
CP008925.1	h6.sal.bam	other	2607721	2607721	0	+	2	2	149	119	1.0
CP008925.1	h6.sal.bam	other	2607722	2607722	0	+	0	1	146	120	0.0
CP008925.1	h6.sal.bam	other	2607723	2607723	0	+	4	2	148	121	2.0
CP008925.1	h6.sal.bam	other	2607724	2607724	0	+	1	5	147	121	0.5
CP008925.1	h6.sal.bam	other	2607725	2607725	0	+	1	3	144	116	0.5
CP008925.1	h6.sal.bam	other	2607726	2607726	0	+	2	0	146	113	1.0
CP008925.1	h6.sal.bam	other	2607727	2607727	0	+	4	1	149	115	2.0
CP008925.1	h6.sal.bam	other	2607728	2607728	0	+	3	0	147	114	1.5
CP008925.1	h6.sal.bam	other	2607729	2607729	0	+	3	4	147	117	1.5
CP008925.1	h6.sal.bam	other	2607730	2607730	0	+	6	1	153	113	3.0
CP008925.1	h6.sal.bam	other	2607731	2607731	0	+	0	4	153	114	0.0
CP008925.1	h6.sal.bam	other	2607732	2607732	0	+	2	1	149	113	1.3333333333333333
CP008925.1	h6.sal.bam	other	2607733	2607733	0	+	1	2	150	112	1.0
CP008925.1	h6.sal.bam	other	2607734	2607734	0	+	1	0	148	110	1.0
CP008925.1	h6.sal.bam	other	2607735	2607735	0	+	0	0	145	118	0.0
CP008925.1	h6.sal.bam	other	2607736	2607736	0	+	2	2	143	120	2.0
CP008925.1	h6.sal.bam	other	2607737	2607737	0	+	1	1	135	124	1.0
CP008925.1	h6.sal.bam	other	2607738	2607738	0	+	1	0	133	124	1.0
CP008925.1	h6.sal.bam	other	2607739	2607739	0	+	1	1	134	124	1.0
CP008925.1	h6.sal.bam	other	2607740	2607740	0	+	2	5	133	125	1.3333333333333333
CP008925.1	h6.sal.bam	other	2607741	2607741	0	+	1	0	130	123	0.5
CP008925.1	h6.sal.bam	other	2607742	2607742	0	+	1	5	129	124	0.5
CP008925.1	h6.sal.bam	other	2607743	2607743	0	+	6	5	134	121	3.0
CP008925.1	h6.sal.bam	other	2607744	2607744	0	+	0	2	131	118	0.0
CP008925.1	h6.sal.bam	other	2607745	2607745	0	+	2	4	130	117	1.0
CP008925.1	h6.sal.bam	other	2607746	2607746	0	+	4	0	132	113	2.0
CP008925.1	h6.sal.bam	other	2607747	2607747	0	+	2	2	134	116	1.0
CP008925.1	h6.sal.bam	other	2607748	2607748	0	+	5	4	135	116	2.5
CP008925.1	h6.sal.bam	other	2607749	2607749	0	+	1	0	133	112	0.5
CP008925.1	h6.sal.bam	other	2607750	2607750	0	+	2	3	134	113	1.0
CP008925.1	h6.sal.bam	other	2607751	2607751	0	+	2	0	134	110	1.0
CP008925.1	h6.sal.bam	other	2607752	2607752	0	+	2	3	136	119	1.0
CP008925.1	h6.sal.bam	other	2607753	2607753	0	+	1	2	130	120	0.5
CP008925.1	h6.sal.bam	other	2607754	2607754	0	+	1	3	131	120	0.5
CP008925.1	h6.sal.bam	other	2607755	2607755	0	+	1	1	128	119	0.5
CP008925.1	h6.sal.bam	other	2607756	2607756	0	+	2	3	130	119	1.0
CP008925.1	h6.sal.bam	other	2607757	2607757	0	+	3	1	133	116	1.5
CP008925.1	h6.sal.bam	other	2607758	2607758	0	+	2	2	131	117	1.0
CP008925.1	h6.sal.bam	other	2607759	2607759	0	+	1	1	128	118	0.5
CP008925.1	h6.sal.bam	other	2607760	2607760	0	+	1	1	127	119	0.5
CP008925.1	h6.sal.bam	other	2607761	2607761	0	+	3	1	128	125	1.5
CP008925.1	h6.sal.bam	other	2607762	2607762	0	+	0	0	127	128	0.0
CP008925.1	h6.sal.bam	other	2607763	2607763	0	+	6	1	133	131	3.0
CP008925.1	h6.sal.bam	other	2607764	2607764	0	+	1	0	133	132	0.5
CP008925.1	h6.sal.bam	other	2607765	2607765	0	+	2	2	134	133	1.0
CP008925.1	h6.sal.bam	other	2607766	2607766	0	+	3	2	137	135	1.5
CP008925.1	h6.sal.bam	other	2607767	2607767	0	+	2	0	138	137	1.0
CP008925.1	h6.sal.bam	other	2607768	2607768	0	+	4	0	141	141	2.0
CP008925.1	h6.sal.bam	other	2607769	2607769	0	+	2	1	142	142	1.0
CP008925.1	h6.sal.bam	other	2607770	2607770	0	+	4	1	143	143	2.0
CP008925.1	h6.sal.bam	other	2607771	2607771	0	+	4	2	147	142	2.0
CP008925.1	h6.sal.bam	other	2607772	2607772	0	+	0	0	146	141	0.0
CP008925.1	h6.sal.bam	other	2607773	2607773	0	+	1	2	147	145	0.5
CP008925.1	h6.sal.bam	other	2607774	2607774	0	+	3	2	149	144	1.5
CP008925.1	h6.sal.bam	other	2607775	2607775	0	+	3	0	151	142	1.5
CP008925.1	h6.sal.bam	other	2607776	2607776	0	+	2	3	149	142	1.0
CP008925.1	h6.sal.bam	other	2607777	2607777	0	+	1	2	149	139	0.5
CP008925.1	h6.sal.bam	other	2607778	2607778	0	+	4	4	152	144	2.0
CP008925.1	h6.sal.bam	other	2607779	2607779	0	+	2	2	154	140	1.0
CP008925.1	h6.sal.bam	other	2607780	2607780	0	+	1	2	152	138	0.5
CP008925.1	h6.sal.bam	other	2607781	2607781	0	+	1	4	152	145	0.5
CP008925.1	h6.sal.bam	other	2607782	2607782	0	+	1	2	151	144	0.5
CP008925.1	h6.sal.bam	other	2607783	2607783	0	+	0	0	150	142	0.0
CP008925.1	h6.sal.bam	other	2607784	2607784	0	+	0	2	147	144	0.0
CP008925.1	h6.sal.bam	other	2607785	2607785	0	+	2	1	146	147	1.0
CP008925.1	h6.sal.bam	other	2607786	2607786	0	+	0	0	146	150	0.0
CP008925.1	h6.sal.bam	other	2607787	2607787	0	+	2	2	148	153	1.0
CP008925.1	h6.sal.bam	other	2607788	2607788	0	+	1	1	138	152	0.5
CP008925.1	h6.sal.bam	other	2607789	2607789	0	+	1	0	139	151	0.5
CP008925.1	h6.sal.bam	other	2607790	2607790	0	+	4	0	143	151	2.0
CP008925.1	h6.sal.bam	other	2607791	2607791	0	+	2	1	142	151	1.0
CP008925.1	h6.sal.bam	other	2607792	2607792	0	+	0	0	142	160	0.0
CP008925.1	h6.sal.bam	other	2607793	2607793	0	+	0	0	142	160	0.0
CP008925.1	h6.sal.bam	other	2607794	2607794	0	+	2	3	140	165	1.0
CP008925.1	h6.sal.bam	other	2607795	2607795	0	+	1	3	141	164	0.5
CP008925.1	h6.sal.bam	other	2607796	2607796	0	+	2	2	141	161	1.0
CP008925.1	h6.sal.bam	other	2607797	2607797	0	+	4	2	144	160	2.0
CP008925.1	h6.sal.bam	other	2607798	2607798	0	+	2	0	142	158	1.0
CP008925.1	h6.sal.bam	other	2607799	2607799	0	+	1	0	143	159	0.5
CP008925.1	h6.sal.bam	other	2607800	2607800	0	+	4	1	147	162	2.0
CP008925.1	h6.sal.bam	other	2607801	2607801	0	+	2	0	147	162	1.0
CP008925.1	h6.sal.bam	other	2607802	2607802	0	+	2	0	141	163	1.0
CP008925.1	h6.sal.bam	other	2607803	2607803	0	+	2	3	143	163	1.0
CP008925.1	h6.sal.bam	other	2607804	2607804	0	+	2	0	143	166	1.0
CP008925.1	h6.sal.bam	other	2607805	2607805	0	+	7	2	143	168	3.5
CP008925.1	h6.sal.bam	other	2607806	2607806	0	+	3	3	144	169	1.5
CP008925.1	h6.sal.bam	other	2607807	2607807	0	+	9	2	150	168	4.5
CP008925.1	h6.sal.bam	other	2607808	2607808	0	+	0	6	150	166	0.0
CP008925.1	h6.sal.bam	other	2607809	2607809	0	+	2	2	152	162	1.0
CP008925.1	h6.sal.bam	other	2607810	2607810	0	+	3	6	155	163	1.5
CP008925.1	h6.sal.bam	other	2607811	2607811	0	+	1	0	154	160	0.5
CP008925.1	h6.sal.bam	other	2607812	2607812	0	+	2	1	155	160	1.0
CP008925.1	h6.sal.bam	other	2607813	2607813	0	+	3	2	157	161	1.5
CP008925.1	h6.sal.bam	other	2607814	2607814	0	+	3	0	158	169	1.5
CP008925.1	h6.sal.bam	other	2607815	2607815	0	+	3	4	161	169	1.5
CP008925.1	h6.sal.bam	other	2607816	2607816	0	+	4	1	164	164	2.0
CP008925.1	h6.sal.bam	other	2607817	2607817	0	+	4	2	168	167	2.0
CP008925.1	h6.sal.bam	other	2607818	2607818	0	+	2	2	164	171	1.0
CP008925.1	h6.sal.bam	other	2607819	2607819	0	+	4	1	166	172	2.0
CP008925.1	h6.sal.bam	other	2607820	2607820	0	+	1	0	167	171	0.5
CP008925.1	h6.sal.bam	other	2607821	2607821	0	+	0	4	163	173	0.0
CP008925.1	h6.sal.bam	other	2607822	2607822	0	+	3	1	158	173	1.5
CP008925.1	h6.sal.bam	other	2607823	2607823	0	+	0	0	157	172	0.0
CP008925.1	h6.sal.bam	other	2607824	2607824	0	+	0	6	157	175	0.0
CP008925.1	h6.sal.bam	other	2607825	2607825	0	+	0	4	155	169	0.0
CP008925.1	h6.sal.bam	other	2607826	2607826	0	+	2	4	153	165	1.0
CP008925.1	h6.sal.bam	other	2607827	2607827	0	+	3	1	156	161	1.5
CP008925.1	h6.sal.bam	other	2607828	2607828	0	+	1	3	157	163	0.5
CP008925.1	h6.sal.bam	other	2607829	2607829	0	+	4	1	160	161	2.0
CP008925.1	h6.sal.bam	other	2607830	2607830	0	+	3	1	161	161	1.5
CP008925.1	h6.sal.bam	other	2607831	2607831	0	+	4	0	161	161	2.0
CP008925.1	h6.sal.bam	other	2607832	2607832	0	+	0	2	161	161	0.0
CP008925.1	h6.sal.bam	other	2607833	2607833	0	+	4	2	162	163	2.0
CP008925.1	h6.sal.bam	other	2607834	2607834	0	+	2	2	163	161	1.0
CP008925.1	h6.sal.bam	other	2607835	2607835	0	+	2	7	165	159	1.0
CP008925.1	h6.sal.bam	other	2607836	2607836	0	+	6	6	168	155	3.0
CP008925.1	h6.sal.bam	other	2607837	2607837	0	+	2	1	164	150	1.0
CP008925.1	h6.sal.bam	other	2607838	2607838	0	+	1	2	164	152	0.5
CP008925.1	h6.sal.bam	other	2607839	2607839	0	+	0	1	164	150	0.0
CP008925.1	h6.sal.bam	other	2607840	2607840	0	+	2	4	164	154	1.0
CP008925.1	h6.sal.bam	other	2607841	2607841	0	+	2	3	163	150	1.0
CP008925.1	h6.sal.bam	other	2607842	2607842	0	+	2	5	163	150	1.0
CP008925.1	h6.sal.bam	other	2607843	2607843	0	+	6	0	163	147	3.0
CP008925.1	h6.sal.bam	other	2607844	2607844	0	+	0	2	163	147	0.0
CP008925.1	h6.sal.bam	other	2607845	2607845	0	+	2	1	159	145	1.0
CP008925.1	h6.sal.bam	other	2607846	2607846	0	+	5	3	161	144	2.5
CP008925.1	h6.sal.bam	other	2607847	2607847	0	+	1	1	162	153	0.5
CP008925.1	h6.sal.bam	other	2607848	2607848	0	+	0	1	161	152	0.0
CP008925.1	h6.sal.bam	other	2607849	2607849	0	+	2	2	161	153	1.0
CP008925.1	h6.sal.bam	other	2607850	2607850	0	+	3	2	161	151	1.5
CP008925.1	h6.sal.bam	other	2607851	2607851	0	+	0	3	159	153	0.0
CP008925.1	h6.sal.bam	other	2607852	2607852	0	+	3	0	157	152	1.5
CP008925.1	h6.sal.bam	other	2607853	2607853	0	+	4	4	161	152	2.0
CP008925.1	h6.sal.bam	other	2607854	2607854	0	+	1	2	158	148	0.5
CP008925.1	h6.sal.bam	other	2607855	2607855	0	+	1	3	158	146	0.5
CP008925.1	h6.sal.bam	other	2607856	2607856	0	+	1	3	159	143	0.5
CP008925.1	h6.sal.bam	other	2607857	2607857	0	+	4	0	162	140	2.0
CP008925.1	h6.sal.bam	other	2607858	2607858	0	+	0	2	162	140	0.0
CP008925.1	h6.sal.bam	other	2607859	2607859	0	+	3	5	165	146	1.5
CP008925.1	h6.sal.bam	other	2607860	2607860	0	+	0	5	163	144	0.0
CP008925.1	h6.sal.bam	other	2607861	2607861	0	+	4	2	167	139	2.0
CP008925.1	h6.sal.bam	other	2607862	2607862	0	+	3	1	168	137	1.5
CP008925.1	h6.sal.bam	other	2607863	2607863	0	+	0	0	167	138	0.0
CP008925.1	h6.sal.bam	other	2607864	2607864	0	+	1	2	162	141	0.5
CP008925.1	h6.sal.bam	other	2607865	2607865	0	+	1	1	163	140	0.5
CP008925.1	h6.sal.bam	other	2607866	2607866	0	+	2	7	165	139	1.0
CP008925.1	h6.sal.bam	other	2607867	2607867	0	+	3	1	168	132	1.5
CP008925.1	h6.sal.bam	other	2607868	2607868	0	+	3	4	171	137	1.5
CP008925.1	h6.sal.bam	other	2607869	2607869	0	+	2	2	170	135	1.0
CP008925.1	h6.sal.bam	other	2607870	2607870	0	+	0	1	169	135	0.0
CP008925.1	h6.sal.bam	other	2607871	2607871	0	+	2	0	168	134	1.0
CP008925.1	h6.sal.bam	other	2607872	2607872	0	+	2	0	166	138	1.0
CP008925.1	h6.sal.bam	other	2607873	2607873	0	+	1	1	165	139	0.5
CP008925.1	h6.sal.bam	other	2607874	2607874	0	+	0	3	164	140	0.0
CP008925.1	h6.sal.bam	other	2607875	2607875	0	+	5	1	164	144	2.5
CP008925.1	h6.sal.bam	other	2607876	2607876	0	+	1	2	165	143	0.5
CP008925.1	h6.sal.bam	other	2607877	2607877	0	+	1	2	164	141	0.5
CP008925.1	h6.sal.bam	other	2607878	2607878	0	+	1	4	162	144	0.5
CP008925.1	h6.sal.bam	other	2607879	2607879	0	+	3	3	152	141	1.5
CP008925.1	h6.sal.bam	other	2607880	2607880	0	+	0	3	152	142	0.0
CP008925.1	h6.sal.bam	other	2607881	2607881	0	+	4	0	156	139	2.0
CP008925.1	h6.sal.bam	other	2607882	2607882	0	+	5	0	153	139	2.5
CP008925.1	h6.sal.bam	other	2607883	2607883	0	+	3	2	156	139	1.5
CP008925.1	h6.sal.bam	other	2607884	2607884	0	+	4	3	157	137	2.0
CP008925.1	h6.sal.bam	other	2607885	2607885	0	+	1	3	156	134	0.5
CP008925.1	h6.sal.bam	other	2607886	2607886	0	+	1	0	156	137	0.5
CP008925.1	h6.sal.bam	other	2607887	2607887	0	+	1	2	152	140	0.5
CP008925.1	h6.sal.bam	other	2607888	2607888	0	+	1	10	153	138	0.5
CP008925.1	h6.sal.bam	other	2607889	2607889	0	+	4	1	154	130	2.0
CP008925.1	h6.sal.bam	other	2607890	2607890	0	+	4	2	151	130	2.0
CP008925.1	h6.sal.bam	other	2607891	2607891	0	+	0	6	151	128	0.0
CP008925.1	h6.sal.bam	other	2607892	2607892	0	+	3	0	150	132	1.5
CP008925.1	h6.sal.bam	other	2607893	2607893	0	+	2	3	152	132	1.0
CP008925.1	h6.sal.bam	other	2607894	2607894	0	+	2	0	149	130	1.0
CP008925.1	h6.sal.bam	other	2607895	2607895	0	+	2	3	151	130	1.0
CP008925.1	h6.sal.bam	other	2607896	2607896	0	+	1	3	150	127	0.5
CP008925.1	h6.sal.bam	other	2607897	2607897	0	+	3	1	151	130	1.5
CP008925.1	h6.sal.bam	other	2607898	2607898	0	+	2	2	153	129	1.0
CP008925.1	h6.sal.bam	other	2607899	2607899	0	+	2	0	155	133	1.0
CP008925.1	h6.sal.bam	other	2607900	2607900	0	+	3	0	156	133	1.5
CP008925.1	h6.sal.bam	other	2607901	2607901	0	+	1	1	157	135	0.5
CP008925.1	h6.sal.bam	other	2607902	2607902	0	+	2	2	157	134	1.0
CP008925.1	h6.sal.bam	other	2607903	2607903	0	+	0	1	156	132	0.0
CP008925.1	h6.sal.bam	other	2607904	2607904	0	+	2	1	154	131	1.0
CP008925.1	h6.sal.bam	other	2607905	2607905	0	+	1	2	152	130	0.5
CP008925.1	h6.sal.bam	other	2607906	2607906	0	+	0	3	148	131	0.0
CP008925.1	h6.sal.bam	other	2607907	2607907	0	+	3	0	147	130	1.5
CP008925.1	h6.sal.bam	other	2607908	2607908	0	+	0	0	146	130	0.0
CP008925.1	h6.sal.bam	other	2607909	2607909	0	+	2	0	146	131	1.0
CP008925.1	h6.sal.bam	other	2607910	2607910	0	+	0	3	144	133	0.0
CP008925.1	h6.sal.bam	other	2607911	2607911	0	+	0	1	139	137	0.0
CP008925.1	h6.sal.bam	other	2607912	2607912	0	+	2	3	139	136	1.0
CP008925.1	h6.sal.bam	other	2607913	2607913	0	+	1	3	139	133	0.5
CP008925.1	h6.sal.bam	other	2607914	2607914	0	+	3	3	142	134	1.5
CP008925.1	h6.sal.bam	other	2607915	2607915	0	+	1	2	139	134	0.5
CP008925.1	h6.sal.bam	other	2607916	2607916	0	+	3	2	140	132	1.5
CP008925.1	h6.sal.bam	other	2607917	2607917	0	+	6	2	144	130	3.0
CP008925.1	h6.sal.bam	other	2607918	2607918	0	+	2	3	142	130	1.0
CP008925.1	h6.sal.bam	other	2607919	2607919	0	+	1	0	143	131	0.5
CP008925.1	h6.sal.bam	other	2607920	2607920	0	+	3	4	144	132	1.5
CP008925.1	h6.sal.bam	GTTC	2607921	2607921	2607929	+	4	5	142	128	2.0
CP008925.1	h6.sal.bam	other	2607922	2607922	0	+	2	0	144	125	1.0
CP008925.1	h6.sal.bam	GTTC	2607923	2607923	2607929	+	4	0	146	131	2.0
CP008925.1	h6.sal.bam	other	2607924	2607924	0	+	2	1	144	134	1.0
CP008925.1	h6.sal.bam	other	2607925	2607925	0	+	4	5	141	133	2.0
CP008925.1	h6.sal.bam	other	2607926	2607926	0	+	2	1	143	128	1.0
CP008925.1	h6.sal.bam	other	2607927	2607927	0	+	0	0	143	133	0.0
CP008925.1	h6.sal.bam	other	2607928	2607928	0	+	1	0	142	133	0.5
CP008925.1	h6.sal.bam	other	2607929	2607929	0	+	3	0	145	139	1.5
CP008925.1	h6.sal.bam	other	2607930	2607930	0	+	3	2	148	139	1.5
CP008925.1	h6.sal.bam	other	2607931	2607931	0	+	1	3	148	139	0.5
CP008925.1	h6.sal.bam	other	2607932	2607932	0	+	0	4	144	144	0.0
CP008925.1	h6.sal.bam	other	2607933	2607933	0	+	1	1	145	140	0.5
CP008925.1	h6.sal.bam	other	2607934	2607934	0	+	1	3	143	140	0.5
CP008925.1	h6.sal.bam	other	2607935	2607935	0	+	1	0	143	138	0.5
CP008925.1	h6.sal.bam	other	2607936	2607936	0	+	4	0	141	157	2.0
CP008925.1	h6.sal.bam	other	2607937	2607937	0	+	0	2	141	160	0.0
CP008925.1	h6.sal.bam	GTTC	2607938	2607938	2607929	+	2	3	142	159	1.0
CP008925.1	h6.sal.bam	other	2607939	2607939	0	+	2	1	143	156	1.0
CP008925.1	h6.sal.bam	GTTC	2607940	2607940	2607929	+	4	3	147	158	2.0
CP008925.1	h6.sal.bam	other	2607941	2607941	0	+	2	2	147	156	1.0
CP008925.1	h6.sal.bam	other	2607942	2607942	0	+	2	1	147	158	1.0
CP008925.1	h6.sal.bam	other	2607943	2607943	0	+	1	0	145	158	0.5
CP008925.1	h6.sal.bam	other	2607944	2607944	0	+	3	2	146	161	1.5
CP008925.1	h6.sal.bam	other	2607945	2607945	0	+	3	4	149	163	1.5
CP008925.1	h6.sal.bam	other	2607946	2607946	0	+	2	1	148	159	1.0
CP008925.1	h6.sal.bam	other	2607947	2607947	0	+	6	1	152	162	3.0
CP008925.1	h6.sal.bam	GAAC	2607948	2607948	2607956	+	1	7	153	161	0.5
CP008925.1	h6.sal.bam	other	2607949	2607949	0	+	0	1	153	156	0.0
CP008925.1	h6.sal.bam	GAAC	2607950	2607950	2607956	+	5	0	153	157	2.5
CP008925.1	h6.sal.bam	other	2607951	2607951	0	+	2	3	148	159	1.0
CP008925.1	h6.sal.bam	other	2607952	2607952	0	+	4	2	152	162	2.0
CP008925.1	h6.sal.bam	other	2607953	2607953	0	+	2	5	154	162	1.0
CP008925.1	h6.sal.bam	other	2607954	2607954	0	+	1	2	155	158	0.5
CP008925.1	h6.sal.bam	other	2607955	2607955	0	+	1	2	156	160	0.5
CP008925.1	h6.sal.bam	GAAC	2607956	2607956	2607964	+	2	1	154	160	1.0
CP008925.1	h6.sal.bam	other	2607957	2607957	0	+	5	0	151	160	2.5
CP008925.1	h6.sal.bam	GAAC	2607958	2607958	2607964	+	2	2	149	161	1.0
CP008925.1	h6.sal.bam	other	2607959	2607959	0	+	3	0	152	159	1.5
CP008925.1	h6.sal.bam	other	2607960	2607960	0	+	1	4	152	159	0.5
CP008925.1	h6.sal.bam	other	2607961	2607961	0	+	2	2	153	161	1.0
CP008925.1	h6.sal.bam	other	2607962	2607962	0	+	3	1	154	163	1.5
CP008925.1	h6.sal.bam	other	2607963	2607963	0	+	2	0	156	162	1.0
CP008925.1	h6.sal.bam	other	2607964	2607964	0	+	0	0	152	165	0.0
CP008925.1	h6.sal.bam	GAAC	2607965	2607965	2607956	+	0	7	148	166	0.0
CP008925.1	h6.sal.bam	other	2607966	2607966	0	+	0	2	144	166	0.0
CP008925.1	h6.sal.bam	GAAC	2607967	2607967	2607956	+	12	4	156	166	6.0
CP008925.1	h6.sal.bam	other	2607968	2607968	0	+	0	0	155	164	0.0
CP008925.1	h6.sal.bam	other	2607969	2607969	0	+	5	2	154	165	2.5
CP008925.1	h6.sal.bam	other	2607970	2607970	0	+	1	2	155	167	0.5
CP008925.1	h6.sal.bam	other	2607971	2607971	0	+	1	3	156	165	0.5
CP008925.1	h6.sal.bam	other	2607972	2607972	0	+	3	1	157	164	1.5
CP008925.1	h6.sal.bam	GAAC	2607973	2607973	2607964	+	1	6	156	165	0.5
CP008925.1	h6.sal.bam	other	2607974	2607974	0	+	3	0	157	162	1.5
CP008925.1	h6.sal.bam	GAAC	2607975	2607975	2607964	+	0	1	154	162	0.0
CP008925.1	h6.sal.bam	other	2607976	2607976	0	+	2	0	155	165	1.0
CP008925.1	h6.sal.bam	other	2607977	2607977	0	+	2	0	155	165	1.0
CP008925.1	h6.sal.bam	other	2607978	2607978	0	+	1	3	156	165	0.5
CP008925.1	h6.sal.bam	other	2607979	2607979	0	+	1	0	155	167	0.5
CP008925.1	h6.sal.bam	other	2607980	2607980	0	+	1	0	155	167	0.5
CP008925.1	h6.sal.bam	other	2607981	2607981	0	+	0	1	155	168	0.0
CP008925.1	h6.sal.bam	other	2607982	2607982	0	+	2	0	154	167	1.0
CP008925.1	h6.sal.bam	other	2607983	2607983	0	+	1	3	153	169	0.5
CP008925.1	h6.sal.bam	other	2607984	2607984	0	+	3	4	156	168	1.5
CP008925.1	h6.sal.bam	other	2607985	2607985	0	+	3	3	158	166	1.5
CP008925.1	h6.sal.bam	other	2607986	2607986	0	+	2	2	159	163	1.0
CP008925.1	h6.sal.bam	other	2607987	2607987	0	+	3	0	161	162	1.5
CP008925.1	h6.sal.bam	other	2607988	2607988	0	+	2	1	162	162	1.0
CP008925.1	h6.sal.bam	other	2607989	2607989	0	+	5	3	164	161	2.5
CP008925.1	h6.sal.bam	other	2607990	2607990	0	+	0	4	162	158	0.0
CP008925.1	h6.sal.bam	other	2607991	2607991	0	+	2	1	163	160	1.0
CP008925.1	h6.sal.bam	other	2607992	2607992	0	+	1	0	159	159	0.5
CP008925.1	h6.sal.bam	other	2607993	2607993	0	+	0	4	157	159	0.0
CP008925.1	h6.sal.bam	other	2607994	2607994	0	+	3	2	159	173	1.5
CP008925.1	h6.sal.bam	other	2607995	2607995	0	+	0	1	155	171	0.0
CP008925.1	h6.sal.bam	other	2607996	2607996	0	+	4	3	156	171	2.0
CP008925.1	h6.sal.bam	other	2607997	2607997	0	+	4	3	153	168	2.0
CP008925.1	h6.sal.bam	other	2607998	2607998	0	+	1	6	154	165	0.5
CP008925.1	h6.sal.bam	other	2607999	2607999	0	+	3	1	156	162	1.5
CP008925.1	h6.sal.bam	other	2608000	2608000	0	+	2	4	154	163	1.0
CP008925.1	h6.sal.bam	other	2608001	2608001	0	+	5	5	157	161	2.5
CP008925.1	h6.sal.bam	other	2608002	2608002	0	+	1	0	157	159	0.5
CP008925.1	h6.sal.bam	other	2608003	2608003	0	+	1	9	158	167	0.5
CP008925.1	h6.sal.bam	other	2608004	2608004	0	+	3	1	158	160	1.5
CP008925.1	h6.sal.bam	other	2608005	2608005	0	+	2	2	156	159	1.0
CP008925.1	h6.sal.bam	other	2608006	2608006	0	+	5	1	160	157	2.5
CP008925.1	h6.sal.bam	other	2608007	2608007	0	+	0	1	159	156	0.0
CP008925.1	h6.sal.bam	other	2608008	2608008	0	+	1	4	160	162	1.0
CP008925.1	h6.sal.bam	other	2608009	2608009	0	+	2	6	161	160	2.0
CP008925.1	h6.sal.bam	other	2608010	2608010	0	+	1	2	160	157	1.0
CP008925.1	h6.sal.bam	other	2608011	2608011	0	+	1	3	157	157	1.0
CP008925.1	h6.sal.bam	other	2608012	2608012	0	+	4	1	161	155	4.0
CP008925.1	h6.sal.bam	other	2608013	2608013	0	+	9	0	168	157	9.0
CP008925.1	h6.sal.bam	other	2608014	2608014	0	+	1	2	167	158	1.0
CP008925.1	h6.sal.bam	other	2608015	2608015	0	+	4	1	166	159	4.0
CP008925.1	h6.sal.bam	other	2608016	2608016	0	+	1	4	167	158	0.6666666666666666
CP008925.1	h6.sal.bam	other	2608017	2608017	0	+	2	1	166	155	2.0
CP008925.1	h6.sal.bam	other	2608018	2608018	0	+	0	3	166	154	0.0
CP008925.1	h6.sal.bam	other	2608019	2608019	0	+	0	3	163	152	0.0
CP008925.1	h6.sal.bam	other	2608020	2608020	0	+	1	2	159	150	0.5
CP008925.1	h6.sal.bam	other	2608021	2608021	0	+	0	2	158	149	0.0
CP008925.1	h6.sal.bam	other	2608022	2608022	0	+	6	1	158	147	3.0
CP008925.1	h6.sal.bam	other	2608023	2608023	0	+	1	1	156	146	0.5
CP008925.1	h6.sal.bam	other	2608024	2608024	0	+	1	2	157	145	0.5
CP008925.1	h6.sal.bam	other	2608025	2608025	0	+	0	2	155	143	0.0
CP008925.1	h6.sal.bam	other	2608026	2608026	0	+	5	5	158	141	3.3333333333333335
CP008925.1	h6.sal.bam	other	2608027	2608027	0	+	1	3	155	157	1.0
CP008925.1	h6.sal.bam	GAAC	2608028	2608028	2608036	+	0	0	153	156	0.0
CP008925.1	h6.sal.bam	other	2608029	2608029	0	+	1	4	153	157	0.5
CP008925.1	h6.sal.bam	GAAC	2608030	2608030	2608036	+	5	2	157	156	2.5
CP008925.1	h6.sal.bam	other	2608031	2608031	0	+	4	1	160	156	2.0
CP008925.1	h6.sal.bam	other	2608032	2608032	0	+	0	1	155	155	0.0
CP008925.1	h6.sal.bam	other	2608033	2608033	0	+	3	1	156	157	1.5
CP008925.1	h6.sal.bam	other	2608034	2608034	0	+	1	5	154	156	0.5
CP008925.1	h6.sal.bam	other	2608035	2608035	0	+	0	0	153	151	0.0
CP008925.1	h6.sal.bam	other	2608036	2608036	0	+	1	4	152	155	0.5
CP008925.1	h6.sal.bam	other	2608037	2608037	0	+	1	3	148	154	0.5
CP008925.1	h6.sal.bam	other	2608038	2608038	0	+	2	0	150	152	1.0
CP008925.1	h6.sal.bam	other	2608039	2608039	0	+	1	1	151	154	0.5
CP008925.1	h6.sal.bam	other	2608040	2608040	0	+	4	7	155	157	2.0
CP008925.1	h6.sal.bam	other	2608041	2608041	0	+	5	2	159	154	3.3333333333333335
CP008925.1	h6.sal.bam	other	2608042	2608042	0	+	2	2	149	152	1.0
CP008925.1	h6.sal.bam	other	2608043	2608043	0	+	3	2	151	150	1.5
CP008925.1	h6.sal.bam	other	2608044	2608044	0	+	4	3	151	152	2.6666666666666665
CP008925.1	h6.sal.bam	GAAC	2608045	2608045	2608036	+	3	1	153	151	2.0
CP008925.1	h6.sal.bam	other	2608046	2608046	0	+	3	1	154	150	3.0
CP008925.1	h6.sal.bam	GAAC	2608047	2608047	2608036	+	1	2	153	149	1.0
CP008925.1	h6.sal.bam	other	2608048	2608048	0	+	1	3	153	151	1.0
CP008925.1	h6.sal.bam	other	2608049	2608049	0	+	0	0	150	150	0.0
CP008925.1	h6.sal.bam	GAAC	2608050	2608050	2608058	+	3	4	153	153	3.0
CP008925.1	h6.sal.bam	other	2608051	2608051	0	+	3	1	151	152	3.0
CP008925.1	h6.sal.bam	GAAC	2608052	2608052	2608058	+	6	2	157	151	6.0
CP008925.1	h6.sal.bam	other	2608053	2608053	0	+	1	2	158	154	1.0
CP008925.1	h6.sal.bam	other	2608054	2608054	0	+	1	0	158	155	1.0
CP008925.1	h6.sal.bam	other	2608055	2608055	0	+	2	1	159	158	2.0
CP008925.1	h6.sal.bam	other	2608056	2608056	0	+	1	0	158	159	1.0
CP008925.1	h6.sal.bam	other	2608057	2608057	0	+	1	2	152	161	1.0
CP008925.1	h6.sal.bam	other	2608058	2608058	0	+	1	2	153	162	1.0
CP008925.1	h6.sal.bam	other	2608059	2608059	0	+	3	2	156	160	3.0
CP008925.1	h6.sal.bam	other	2608060	2608060	0	+	1	0	155	158	1.0
CP008925.1	h6.sal.bam	other	2608061	2608061	0	+	1	1	156	160	1.0
CP008925.1	h6.sal.bam	other	2608062	2608062	0	+	3	0	157	162	3.0
CP008925.1	h6.sal.bam	other	2608063	2608063	0	+	0	1	155	162	0.0
CP008925.1	h6.sal.bam	other	2608064	2608064	0	+	4	1	154	162	4.0
CP008925.1	h6.sal.bam	other	2608065	2608065	0	+	3	4	154	162	3.0
CP008925.1	h6.sal.bam	other	2608066	2608066	0	+	3	5	157	158	3.0
CP008925.1	h6.sal.bam	GAAC	2608067	2608067	2608058	+	1	13	158	155	1.0
CP008925.1	h6.sal.bam	other	2608068	2608068	0	+	2	0	159	145	2.0
CP008925.1	h6.sal.bam	GAAC	2608069	2608069	2608058	+	17	3	173	148	11.333333333333334
CP008925.1	h6.sal.bam	other	2608070	2608070	0	+	4	0	173	147	2.0
CP008925.1	h6.sal.bam	other	2608071	2608071	0	+	5	1	174	147	2.5
CP008925.1	h6.sal.bam	other	2608072	2608072	0	+	0	2	174	146	0.0
CP008925.1	h6.sal.bam	other	2608073	2608073	0	+	2	3	175	147	1.0
CP008925.1	h6.sal.bam	other	2608074	2608074	0	+	0	0	172	146	0.0
CP008925.1	h6.sal.bam	other	2608075	2608075	0	+	0	2	170	146	0.0
CP008925.1	h6.sal.bam	other	2608076	2608076	0	+	0	7	166	146	0.0
CP008925.1	h6.sal.bam	other	2608077	2608077	0	+	1	6	166	139	0.5
CP008925.1	h6.sal.bam	other	2608078	2608078	0	+	3	0	167	133	1.5
CP008925.1	h6.sal.bam	other	2608079	2608079	0	+	4	0	169	133	2.0
CP008925.1	h6.sal.bam	other	2608080	2608080	0	+	2	1	168	139	1.0
CP008925.1	h6.sal.bam	other	2608081	2608081	0	+	2	4	166	139	1.0
CP008925.1	h6.sal.bam	other	2608082	2608082	0	+	0	3	165	138	0.0
CP008925.1	h6.sal.bam	other	2608083	2608083	0	+	2	1	166	140	1.0
CP008925.1	h6.sal.bam	other	2608084	2608084	0	+	3	4	167	146	1.5
CP008925.1	h6.sal.bam	other	2608085	2608085	0	+	0	1	164	145	0.0
CP008925.1	h6.sal.bam	other	2608086	2608086	0	+	3	2	167	144	1.5
CP008925.1	h6.sal.bam	other	2608087	2608087	0	+	6	2	170	142	3.0
CP008925.1	h6.sal.bam	other	2608088	2608088	0	+	1	2	163	146	0.5
CP008925.1	h6.sal.bam	other	2608089	2608089	0	+	2	1	164	148	1.0
CP008925.1	h6.sal.bam	other	2608090	2608090	0	+	1	1	161	147	0.5
CP008925.1	h6.sal.bam	other	2608091	2608091	0	+	0	0	160	146	0.0
CP008925.1	h6.sal.bam	other	2608092	2608092	0	+	2	1	160	156	1.0
CP008925.1	h6.sal.bam	other	2608093	2608093	0	+	1	1	160	155	0.5
CP008925.1	h6.sal.bam	other	2608094	2608094	0	+	1	1	159	158	0.5
CP008925.1	h6.sal.bam	other	2608095	2608095	0	+	0	4	159	159	0.0
CP008925.1	h6.sal.bam	other	2608096	2608096	0	+	1	2	160	158	0.5
CP008925.1	h6.sal.bam	other	2608097	2608097	0	+	3	5	157	156	1.5
CP008925.1	h6.sal.bam	other	2608098	2608098	0	+	0	4	156	151	0.0
CP008925.1	h6.sal.bam	other	2608099	2608099	0	+	0	1	155	151	0.0
CP008925.1	h6.sal.bam	other	2608100	2608100	0	+	0	4	155	150	0.0
CP008925.1	h6.sal.bam	other	2608101	2608101	0	+	3	0	153	146	1.5
CP008925.1	h6.sal.bam	other	2608102	2608102	0	+	1	3	153	155	0.5
CP008925.1	h6.sal.bam	other	2608103	2608103	0	+	1	1	154	154	0.5
CP008925.1	h6.sal.bam	other	2608104	2608104	0	+	1	3	154	154	0.5
CP008925.1	h6.sal.bam	other	2608105	2608105	0	+	4	1	152	151	2.0
CP008925.1	h6.sal.bam	other	2608106	2608106	0	+	3	1	151	150	1.5
CP008925.1	h6.sal.bam	other	2608107	2608107	0	+	4	1	155	149	2.0
CP008925.1	h6.sal.bam	other	2608108	2608108	0	+	3	0	155	154	1.5
CP008925.1	h6.sal.bam	other	2608109	2608109	0	+	2	3	156	156	1.0
CP008925.1	h6.sal.bam	other	2608110	2608110	0	+	2	1	157	155	1.0
CP008925.1	h6.sal.bam	other	2608111	2608111	0	+	0	3	157	157	0.0
CP008925.1	h6.sal.bam	other	2608112	2608112	0	+	6	1	162	155	3.0
CP008925.1	h6.sal.bam	other	2608113	2608113	0	+	2	2	161	155	1.0
CP008925.1	h6.sal.bam	other	2608114	2608114	0	+	1	5	162	153	0.5
CP008925.1	h6.sal.bam	other	2608115	2608115	0	+	1	3	160	151	0.5
CP008925.1	h6.sal.bam	other	2608116	2608116	0	+	4	2	159	149	2.0
CP008925.1	h6.sal.bam	other	2608117	2608117	0	+	3	1	160	149	1.5
CP008925.1	h6.sal.bam	other	2608118	2608118	0	+	1	1	154	148	0.5
CP008925.1	h6.sal.bam	other	2608119	2608119	0	+	3	2	154	149	1.5
CP008925.1	h6.sal.bam	other	2608120	2608120	0	+	2	1	156	149	1.0
CP008925.1	h6.sal.bam	other	2608121	2608121	0	+	5	2	158	151	2.5
CP008925.1	h6.sal.bam	other	2608122	2608122	0	+	2	1	158	150	1.0
CP008925.1	h6.sal.bam	other	2608123	2608123	0	+	0	2	158	149	0.0
CP008925.1	h6.sal.bam	other	2608124	2608124	0	+	2	3	160	149	1.0
CP008925.1	h6.sal.bam	other	2608125	2608125	0	+	2	3	157	148	1.0
CP008925.1	h6.sal.bam	other	2608126	2608126	0	+	2	1	156	150	1.0
CP008925.1	h6.sal.bam	other	2608127	2608127	0	+	2	4	153	152	1.0
CP008925.1	h6.sal.bam	other	2608128	2608128	0	+	4	3	157	149	2.0
CP008925.1	h6.sal.bam	other	2608129	2608129	0	+	1	4	157	149	0.5
CP008925.1	h6.sal.bam	other	2608130	2608130	0	+	3	1	158	150	1.5
CP008925.1	h6.sal.bam	other	2608131	2608131	0	+	1	2	158	152	0.5
CP008925.1	h6.sal.bam	other	2608132	2608132	0	+	0	3	157	151	0.0
CP008925.1	h6.sal.bam	other	2608133	2608133	0	+	8	1	164	150	5.333333333333333
CP008925.1	h6.sal.bam	other	2608134	2608134	0	+	2	0	163	149	2.0
CP008925.1	h6.sal.bam	other	2608135	2608135	0	+	4	2	166	151	2.6666666666666665
CP008925.1	h6.sal.bam	other	2608136	2608136	0	+	3	3	166	151	3.0
CP008925.1	h6.sal.bam	other	2608137	2608137	0	+	0	1	166	152	0.0
CP008925.1	h6.sal.bam	other	2608138	2608138	0	+	1	0	167	153	1.0
CP008925.1	h6.sal.bam	other	2608139	2608139	0	+	1	1	162	156	1.0
CP008925.1	h6.sal.bam	other	2608140	2608140	0	+	5	0	163	158	5.0
CP008925.1	h6.sal.bam	other	2608141	2608141	0	+	1	2	161	159	1.0
CP008925.1	h6.sal.bam	other	2608142	2608142	0	+	0	3	160	163	0.0
CP008925.1	h6.sal.bam	other	2608143	2608143	0	+	4	2	164	160	4.0
CP008925.1	h6.sal.bam	other	2608144	2608144	0	+	1	3	149	159	1.0
CP008925.1	h6.sal.bam	other	2608145	2608145	0	+	0	0	146	157	0.0
CP008925.1	h6.sal.bam	other	2608146	2608146	0	+	4	3	145	158	2.6666666666666665
CP008925.1	h6.sal.bam	other	2608147	2608147	0	+	3	1	148	155	3.0
CP008925.1	h6.sal.bam	other	2608148	2608148	0	+	2	1	148	155	2.0
CP008925.1	h6.sal.bam	other	2608149	2608149	0	+	0	0	148	155	0.0
CP008925.1	h6.sal.bam	other	2608150	2608150	0	+	4	2	152	155	4.0
CP008925.1	h6.sal.bam	other	2608151	2608151	0	+	2	0	154	156	2.0
CP008925.1	h6.sal.bam	other	2608152	2608152	0	+	3	3	153	160	3.0
CP008925.1	h6.sal.bam	other	2608153	2608153	0	+	1	0	154	157	0.6666666666666666
CP008925.1	h6.sal.bam	other	2608154	2608154	0	+	0	4	148	162	0.0
CP008925.1	h6.sal.bam	other	2608155	2608155	0	+	2	1	148	158	1.3333333333333333
CP008925.1	h6.sal.bam	other	2608156	2608156	0	+	0	3	147	160	0.0
CP008925.1	h6.sal.bam	other	2608157	2608157	0	+	3	5	148	159	3.0
CP008925.1	h6.sal.bam	other	2608158	2608158	0	+	0	7	148	154	0.0
CP008925.1	h6.sal.bam	other	2608159	2608159	0	+	5	2	151	150	5.0
CP008925.1	h6.sal.bam	other	2608160	2608160	0	+	1	6	152	152	1.0
CP008925.1	h6.sal.bam	other	2608161	2608161	0	+	1	0	149	148	1.0
CP008925.1	h6.sal.bam	other	2608162	2608162	0	+	0	4	143	150	0.0
CP008925.1	h6.sal.bam	other	2608163	2608163	0	+	2	4	145	151	2.0
CP008925.1	h6.sal.bam	other	2608164	2608164	0	+	1	3	144	147	1.0
CP008925.1	h6.sal.bam	other	2608165	2608165	0	+	3	2	146	148	3.0
CP008925.1	h6.sal.bam	GTTC	2608166	2608166	2608174	+	0	0	146	149	0.0
CP008925.1	h6.sal.bam	other	2608167	2608167	0	+	3	2	145	152	3.0
CP008925.1	h6.sal.bam	GTTC	2608168	2608168	2608174	+	0	2	145	152	0.0
CP008925.1	h6.sal.bam	other	2608169	2608169	0	+	1	2	146	151	1.0
CP008925.1	h6.sal.bam	other	2608170	2608170	0	+	1	3	146	156	1.0
CP008925.1	h6.sal.bam	other	2608171	2608171	0	+	2	2	145	157	2.0
CP008925.1	h6.sal.bam	other	2608172	2608172	0	+	1	0	146	155	1.0
CP008925.1	h6.sal.bam	GAAC	2608173	2608173	2608181	+	0	2	146	157	0.0
CP008925.1	h6.sal.bam	other	2608174	2608174	0	+	2	1	148	164	2.0
CP008925.1	h6.sal.bam	GAAC	2608175	2608175	2608181	+	1	4	148	163	1.0
CP008925.1	h6.sal.bam	other	2608176	2608176	0	+	0	5	145	160	0.0
CP008925.1	h6.sal.bam	other	2608177	2608177	0	+	3	1	147	157	3.0
CP008925.1	h6.sal.bam	other	2608178	2608178	0	+	3	1	149	158	3.0
CP008925.1	h6.sal.bam	other	2608179	2608179	0	+	4	0	148	158	4.0
CP008925.1	h6.sal.bam	other	2608180	2608180	0	+	1	1	149	158	1.0
CP008925.1	h6.sal.bam	other	2608181	2608181	0	+	1	1	147	160	1.0
CP008925.1	h6.sal.bam	other	2608182	2608182	0	+	0	4	140	162	0.0
CP008925.1	h6.sal.bam	GTTC	2608183	2608183	2608174	+	1	2	139	159	1.0
CP008925.1	h6.sal.bam	other	2608184	2608184	0	+	1	3	140	157	1.0
CP008925.1	h6.sal.bam	GTTC	2608185	2608185	2608174	+	4	2	141	154	4.0
CP008925.1	h6.sal.bam	other	2608186	2608186	0	+	1	1	142	155	1.0
CP008925.1	h6.sal.bam	other	2608187	2608187	0	+	1	1	137	155	1.0
CP008925.1	h6.sal.bam	other	2608188	2608188	0	+	1	1	135	154	1.0
CP008925.1	h6.sal.bam	other	2608189	2608189	0	+	1	2	136	157	1.0
CP008925.1	h6.sal.bam	GAAC	2608190	2608190	2608181	+	4	2	139	157	4.0
CP008925.1	h6.sal.bam	other	2608191	2608191	0	+	1	1	136	155	1.0
CP008925.1	h6.sal.bam	GAAC	2608192	2608192	2608181	+	3	0	136	154	3.0
CP008925.1	h6.sal.bam	other	2608193	2608193	0	+	1	2	136	158	1.0
CP008925.1	h6.sal.bam	GAAC	2608194	2608194	2608202	+	1	2	135	163	1.0
CP008925.1	h6.sal.bam	other	2608195	2608195	0	+	2	3	130	161	2.0
CP008925.1	h6.sal.bam	GAAC	2608196	2608196	2608202	+	10	1	139	158	10.0
CP008925.1	h6.sal.bam	other	2608197	2608197	0	+	0	2	137	162	0.0
CP008925.1	h6.sal.bam	other	2608198	2608198	0	+	1	2	138	161	1.0
CP008925.1	h6.sal.bam	other	2608199	2608199	0	+	0	1	134	160	0.0
CP008925.1	h6.sal.bam	other	2608200	2608200	0	+	0	4	134	159	0.0
CP008925.1	h6.sal.bam	other	2608201	2608201	0	+	1	3	134	156	1.0
CP008925.1	h6.sal.bam	other	2608202	2608202	0	+	3	2	134	155	3.0
CP008925.1	h6.sal.bam	other	2608203	2608203	0	+	4	3	134	153	4.0
CP008925.1	h6.sal.bam	other	2608204	2608204	0	+	1	5	132	154	1.0
CP008925.1	h6.sal.bam	other	2608205	2608205	0	+	4	3	136	149	4.0
CP008925.1	h6.sal.bam	other	2608206	2608206	0	+	1	1	136	146	1.0
CP008925.1	h6.sal.bam	other	2608207	2608207	0	+	1	1	137	148	1.0
CP008925.1	h6.sal.bam	other	2608208	2608208	0	+	1	1	129	150	1.0
CP008925.1	h6.sal.bam	other	2608209	2608209	0	+	0	1	122	150	0.0
CP008925.1	h6.sal.bam	other	2608210	2608210	0	+	1	2	123	152	1.0
CP008925.1	h6.sal.bam	GAAC	2608211	2608211	2608202	+	3	4	126	152	3.0
CP008925.1	h6.sal.bam	other	2608212	2608212	0	+	0	2	125	149	0.0
CP008925.1	h6.sal.bam	GAAC	2608213	2608213	2608202	+	6	4	129	148	6.0
CP008925.1	h6.sal.bam	other	2608214	2608214	0	+	3	2	132	144	3.0
CP008925.1	h6.sal.bam	other	2608215	2608215	0	+	2	1	130	149	2.0
CP008925.1	h6.sal.bam	other	2608216	2608216	0	+	1	6	130	149	1.0
CP008925.1	h6.sal.bam	other	2608217	2608217	0	+	3	0	133	145	3.0
CP008925.1	h6.sal.bam	other	2608218	2608218	0	+	1	1	130	148	1.0
CP008925.1	h6.sal.bam	other	2608219	2608219	0	+	2	1	131	149	2.0
CP008925.1	h6.sal.bam	other	2608220	2608220	0	+	1	1	132	150	1.0
CP008925.1	h6.sal.bam	other	2608221	2608221	0	+	5	0	133	150	5.0
CP008925.1	h6.sal.bam	other	2608222	2608222	0	+	2	1	132	150	2.0
CP008925.1	h6.sal.bam	other	2608223	2608223	0	+	4	2	134	150	4.0
CP008925.1	h6.sal.bam	other	2608224	2608224	0	+	1	2	129	148	1.0
CP008925.1	h6.sal.bam	other	2608225	2608225	0	+	0	2	129	148	0.0
CP008925.1	h6.sal.bam	other	2608226	2608226	0	+	3	2	132	148	3.0
CP008925.1	h6.sal.bam	other	2608227	2608227	0	+	1	2	130	146	1.0
CP008925.1	h6.sal.bam	other	2608228	2608228	0	+	3	4	132	149	3.0
CP008925.1	h6.sal.bam	other	2608229	2608229	0	+	0	1	130	148	0.0
CP008925.1	h6.sal.bam	other	2608230	2608230	0	+	1	3	131	147	1.0
CP008925.1	h6.sal.bam	other	2608231	2608231	0	+	0	1	130	148	0.0
CP008925.1	h6.sal.bam	other	2608232	2608232	0	+	1	1	128	149	1.0
CP008925.1	h6.sal.bam	other	2608233	2608233	0	+	1	2	127	148	1.0
CP008925.1	h6.sal.bam	other	2608234	2608234	0	+	1	4	126	156	1.0
CP008925.1	h6.sal.bam	other	2608235	2608235	0	+	1	2	126	156	1.0
CP008925.1	h6.sal.bam	other	2608236	2608236	0	+	0	2	125	154	0.0
CP008925.1	h6.sal.bam	other	2608237	2608237	0	+	2	7	127	158	2.0
CP008925.1	h6.sal.bam	other	2608238	2608238	0	+	5	0	129	151	5.0
CP008925.1	h6.sal.bam	other	2608239	2608239	0	+	1	6	128	151	0.6666666666666666
CP008925.1	h6.sal.bam	other	2608240	2608240	0	+	2	4	128	150	1.3333333333333333
CP008925.1	h6.sal.bam	other	2608241	2608241	0	+	4	0	132	146	2.0
CP008925.1	h6.sal.bam	other	2608242	2608242	0	+	0	3	128	146	0.0
CP008925.1	h6.sal.bam	other	2608243	2608243	0	+	5	0	132	148	2.5
CP008925.1	h6.sal.bam	other	2608244	2608244	0	+	0	8	132	148	0.0
CP008925.1	h6.sal.bam	other	2608245	2608245	0	+	1	3	132	141	0.5
CP008925.1	h6.sal.bam	other	2608246	2608246	0	+	2	7	133	141	1.0
CP008925.1	h6.sal.bam	other	2608247	2608247	0	+	0	0	132	134	0.0
CP008925.1	h6.sal.bam	other	2608248	2608248	0	+	3	2	132	134	1.5
CP008925.1	h6.sal.bam	other	2608249	2608249	0	+	2	1	134	134	1.0
CP008925.1	h6.sal.bam	other	2608250	2608250	0	+	0	1	134	134	0.0
CP008925.1	h6.sal.bam	other	2608251	2608251	0	+	4	1	135	135	2.0
CP008925.1	h6.sal.bam	other	2608252	2608252	0	+	2	2	137	134	1.0
CP008925.1	h6.sal.bam	other	2608253	2608253	0	+	2	2	134	137	1.0
CP008925.1	h6.sal.bam	other	2608254	2608254	0	+	1	0	133	137	0.5
CP008925.1	h6.sal.bam	other	2608255	2608255	0	+	3	2	135	139	1.5
CP008925.1	h6.sal.bam	other	2608256	2608256	0	+	7	2	141	140	3.5
CP008925.1	h6.sal.bam	other	2608257	2608257	0	+	1	1	142	139	0.5
CP008925.1	h6.sal.bam	other	2608258	2608258	0	+	2	1	143	140	1.0
CP008925.1	h6.sal.bam	other	2608259	2608259	0	+	1	1	141	141	0.5
CP008925.1	h6.sal.bam	other	2608260	2608260	0	+	1	1	140	140	0.5
CP008925.1	h6.sal.bam	other	2608261	2608261	0	+	4	1	142	140	2.0
CP008925.1	h6.sal.bam	other	2608262	2608262	0	+	5	0	146	139	2.5
CP008925.1	h6.sal.bam	other	2608263	2608263	0	+	3	4	148	139	1.5
CP008925.1	h6.sal.bam	other	2608264	2608264	0	+	3	2	150	137	1.5
CP008925.1	h6.sal.bam	other	2608265	2608265	0	+	2	1	147	135	1.0
CP008925.1	h6.sal.bam	other	2608266	2608266	0	+	1	3	146	134	0.5
CP008925.1	h6.sal.bam	other	2608267	2608267	0	+	1	7	147	131	0.5
CP008925.1	h6.sal.bam	other	2608268	2608268	0	+	4	2	151	127	2.0
CP008925.1	h6.sal.bam	other	2608269	2608269	0	+	3	2	153	126	1.5
CP008925.1	h6.sal.bam	other	2608270	2608270	0	+	2	1	152	125	1.0
CP008925.1	h6.sal.bam	other	2608271	2608271	0	+	1	1	144	127	0.5
CP008925.1	h6.sal.bam	other	2608272	2608272	0	+	1	1	144	127	0.5
CP008925.1	h6.sal.bam	other	2608273	2608273	0	+	3	0	147	129	1.5
CP008925.1	h6.sal.bam	other	2608274	2608274	0	+	2	0	145	132	1.0
CP008925.1	h6.sal.bam	other	2608275	2608275	0	+	2	1	147	132	1.0
CP008925.1	h6.sal.bam	other	2608276	2608276	0	+	1	2	148	133	0.5
CP008925.1	h6.sal.bam	other	2608277	2608277	0	+	4	0	148	133	2.0
CP008925.1	h6.sal.bam	other	2608278	2608278	0	+	1	5	149	133	0.5
CP008925.1	h6.sal.bam	other	2608279	2608279	0	+	1	2	149	131	0.5
CP008925.1	h6.sal.bam	other	2608280	2608280	0	+	3	0	148	131	1.5
CP008925.1	h6.sal.bam	other	2608281	2608281	0	+	2	0	143	133	1.0
CP008925.1	h6.sal.bam	other	2608282	2608282	0	+	2	3	145	133	1.0
CP008925.1	h6.sal.bam	other	2608283	2608283	0	+	1	1	146	130	0.5
CP008925.1	h6.sal.bam	other	2608284	2608284	0	+	3	3	149	129	1.5
CP008925.1	h6.sal.bam	other	2608285	2608285	0	+	1	2	150	126	0.5
CP008925.1	h6.sal.bam	other	2608286	2608286	0	+	1	1	151	124	0.5
CP008925.1	h6.sal.bam	other	2608287	2608287	0	+	1	1	152	144	0.5
CP008925.1	h6.sal.bam	other	2608288	2608288	0	+	4	1	145	145	2.0
CP008925.1	h6.sal.bam	other	2608289	2608289	0	+	2	7	147	145	1.0
CP008925.1	h6.sal.bam	other	2608290	2608290	0	+	2	1	148	138	1.0
CP008925.1	h6.sal.bam	other	2608291	2608291	0	+	5	1	152	138	2.5
CP008925.1	h6.sal.bam	other	2608292	2608292	0	+	2	3	152	137	1.0
CP008925.1	h6.sal.bam	other	2608293	2608293	0	+	2	2	152	134	1.0
CP008925.1	h6.sal.bam	other	2608294	2608294	0	+	2	2	151	140	1.0
CP008925.1	h6.sal.bam	other	2608295	2608295	0	+	3	1	153	140	1.5
CP008925.1	h6.sal.bam	other	2608296	2608296	0	+	3	1	150	143	1.5
CP008925.1	h6.sal.bam	other	2608297	2608297	0	+	1	0	150	145	0.5
CP008925.1	h6.sal.bam	other	2608298	2608298	0	+	2	1	149	146	1.0
CP008925.1	h6.sal.bam	other	2608299	2608299	0	+	2	1	149	145	1.0
CP008925.1	h6.sal.bam	other	2608300	2608300	0	+	0	2	149	144	0.0
CP008925.1	h6.sal.bam	other	2608301	2608301	0	+	1	2	147	148	0.5
CP008925.1	h6.sal.bam	other	2608302	2608302	0	+	3	3	150	146	1.5
CP008925.1	h6.sal.bam	other	2608303	2608303	0	+	1	4	148	146	0.5
CP008925.1	h6.sal.bam	other	2608304	2608304	0	+	2	4	150	147	1.0
CP008925.1	h6.sal.bam	other	2608305	2608305	0	+	1	0	150	144	0.5
CP008925.1	h6.sal.bam	other	2608306	2608306	0	+	2	2	152	145	1.0
CP008925.1	h6.sal.bam	other	2608307	2608307	0	+	2	6	150	144	1.0
CP008925.1	h6.sal.bam	other	2608308	2608308	0	+	1	5	151	139	0.5
CP008925.1	h6.sal.bam	other	2608309	2608309	0	+	1	4	152	135	0.5
CP008925.1	h6.sal.bam	other	2608310	2608310	0	+	2	2	153	131	1.0
CP008925.1	h6.sal.bam	other	2608311	2608311	0	+	1	3	154	130	0.5
CP008925.1	h6.sal.bam	other	2608312	2608312	0	+	5	0	157	127	2.5
CP008925.1	h6.sal.bam	other	2608313	2608313	0	+	2	5	153	127	1.0
CP008925.1	h6.sal.bam	other	2608314	2608314	0	+	3	0	156	127	1.5
CP008925.1	h6.sal.bam	other	2608315	2608315	0	+	4	0	158	132	2.0
CP008925.1	h6.sal.bam	other	2608316	2608316	0	+	5	1	157	134	2.5
CP008925.1	h6.sal.bam	other	2608317	2608317	0	+	2	3	159	133	1.0
CP008925.1	h6.sal.bam	other	2608318	2608318	0	+	3	0	160	133	1.5
CP008925.1	h6.sal.bam	other	2608319	2608319	0	+	0	1	159	136	0.0
CP008925.1	h6.sal.bam	other	2608320	2608320	0	+	3	3	162	140	1.5
CP008925.1	h6.sal.bam	other	2608321	2608321	0	+	3	0	163	138	1.5
CP008925.1	h6.sal.bam	other	2608322	2608322	0	+	0	0	160	138	0.0
CP008925.1	h6.sal.bam	other	2608323	2608323	0	+	0	2	158	138	0.0
CP008925.1	h6.sal.bam	other	2608324	2608324	0	+	4	1	162	136	2.0
CP008925.1	h6.sal.bam	other	2608325	2608325	0	+	2	2	164	138	1.0
CP008925.1	h6.sal.bam	other	2608326	2608326	0	+	0	0	160	136	0.0
CP008925.1	h6.sal.bam	other	2608327	2608327	0	+	1	5	159	136	0.5
CP008925.1	h6.sal.bam	other	2608328	2608328	0	+	1	2	158	134	0.5
CP008925.1	h6.sal.bam	other	2608329	2608329	0	+	0	3	157	135	0.0
CP008925.1	h6.sal.bam	other	2608330	2608330	0	+	0	2	154	134	0.0
CP008925.1	h6.sal.bam	other	2608331	2608331	0	+	0	1	148	135	0.0
CP008925.1	h6.sal.bam	other	2608332	2608332	0	+	0	3	147	136	0.0
CP008925.1	h6.sal.bam	other	2608333	2608333	0	+	0	1	145	137	0.0
CP008925.1	h6.sal.bam	other	2608334	2608334	0	+	1	0	145	140	0.5
CP008925.1	h6.sal.bam	other	2608335	2608335	0	+	3	1	147	140	1.5
CP008925.1	h6.sal.bam	other	2608336	2608336	0	+	1	3	143	143	0.5
CP008925.1	h6.sal.bam	other	2608337	2608337	0	+	5	0	143	143	2.5
CP008925.1	h6.sal.bam	other	2608338	2608338	0	+	1	0	141	143	0.5
CP008925.1	h6.sal.bam	other	2608339	2608339	0	+	0	0	138	145	0.0
CP008925.1	h6.sal.bam	other	2608340	2608340	0	+	1	0	133	145	0.5
CP008925.1	h6.sal.bam	other	2608341	2608341	0	+	2	0	134	148	1.0
CP008925.1	h6.sal.bam	other	2608342	2608342	0	+	2	3	130	148	1.0
CP008925.1	h6.sal.bam	other	2608343	2608343	0	+	2	1	132	145	1.0
CP008925.1	h6.sal.bam	other	2608344	2608344	0	+	2	1	134	149	1.0
CP008925.1	h6.sal.bam	other	2608345	2608345	0	+	0	3	132	148	0.0
CP008925.1	h6.sal.bam	other	2608346	2608346	0	+	0	1	132	147	0.0
CP008925.1	h6.sal.bam	other	2608347	2608347	0	+	1	3	132	149	0.5
CP008925.1	h6.sal.bam	other	2608348	2608348	0	+	0	2	129	148	0.0
CP008925.1	h6.sal.bam	other	2608349	2608349	0	+	1	0	117	150	0.6666666666666666
CP008925.1	h6.sal.bam	other	2608350	2608350	0	+	0	2	117	154	0.0
CP008925.1	h6.sal.bam	other	2608351	2608351	0	+	1	3	117	153	0.5
CP008925.1	h6.sal.bam	other	2608352	2608352	0	+	4	1	120	151	2.6666666666666665
CP008925.1	h6.sal.bam	other	2608353	2608353	0	+	3	2	123	150	1.5
CP008925.1	h6.sal.bam	other	2608354	2608354	0	+	5	2	126	152	2.5
CP008925.1	h6.sal.bam	other	2608355	2608355	0	+	1	2	125	150	0.5
CP008925.1	h6.sal.bam	other	2608356	2608356	0	+	2	2	126	158	1.0
CP008925.1	h6.sal.bam	other	2608357	2608357	0	+	2	4	126	160	1.0
CP008925.1	h6.sal.bam	other	2608358	2608358	0	+	2	3	128	158	1.0
CP008925.1	h6.sal.bam	other	2608359	2608359	0	+	3	5	131	157	1.5
CP008925.1	h6.sal.bam	other	2608360	2608360	0	+	7	4	137	154	3.5
CP008925.1	h6.sal.bam	other	2608361	2608361	0	+	1	3	137	153	0.5
CP008925.1	h6.sal.bam	other	2608362	2608362	0	+	0	2	136	150	0.0
CP008925.1	h6.sal.bam	other	2608363	2608363	0	+	5	1	133	148	2.5
CP008925.1	h6.sal.bam	other	2608364	2608364	0	+	3	0	136	149	1.5
CP008925.1	h6.sal.bam	other	2608365	2608365	0	+	1	1	125	152	0.5
CP008925.1	h6.sal.bam	other	2608366	2608366	0	+	2	2	127	151	1.3333333333333333
CP008925.1	h6.sal.bam	other	2608367	2608367	0	+	0	5	127	151	0.0
CP008925.1	h6.sal.bam	other	2608368	2608368	0	+	1	1	125	147	1.0
CP008925.1	h6.sal.bam	other	2608369	2608369	0	+	1	2	126	147	1.0
CP008925.1	h6.sal.bam	other	2608370	2608370	0	+	3	4	129	149	3.0
CP008925.1	h6.sal.bam	other	2608371	2608371	0	+	0	2	127	145	0.0
CP008925.1	h6.sal.bam	other	2608372	2608372	0	+	3	1	127	145	3.0
CP008925.1	h6.sal.bam	other	2608373	2608373	0	+	2	1	129	147	2.0
CP008925.1	h6.sal.bam	other	2608374	2608374	0	+	3	6	130	147	3.0
CP008925.1	h6.sal.bam	other	2608375	2608375	0	+	3	0	130	143	3.0
CP008925.1	h6.sal.bam	other	2608376	2608376	0	+	1	3	130	144	1.0
CP008925.1	h6.sal.bam	other	2608377	2608377	0	+	4	4	132	142	4.0
CP008925.1	h6.sal.bam	other	2608378	2608378	0	+	4	1	130	142	2.6666666666666665
CP008925.1	h6.sal.bam	other	2608379	2608379	0	+	2	1	130	144	1.0
CP008925.1	h6.sal.bam	other	2608380	2608380	0	+	2	0	132	143	1.0
CP008925.1	h6.sal.bam	other	2608381	2608381	0	+	1	1	133	145	0.5
CP008925.1	h6.sal.bam	other	2608382	2608382	0	+	2	1	132	148	1.0
CP008925.1	h6.sal.bam	other	2608383	2608383	0	+	2	1	133	149	1.0
CP008925.1	h6.sal.bam	other	2608384	2608384	0	+	1	0	134	148	0.5
CP008925.1	h6.sal.bam	other	2608385	2608385	0	+	4	1	136	149	2.0
CP008925.1	h6.sal.bam	other	2608386	2608386	0	+	1	2	137	148	0.5
CP008925.1	h6.sal.bam	other	2608387	2608387	0	+	1	2	136	148	0.5
CP008925.1	h6.sal.bam	other	2608388	2608388	0	+	1	1	131	148	0.5
CP008925.1	h6.sal.bam	other	2608389	2608389	0	+	2	5	125	149	1.0
CP008925.1	h6.sal.bam	other	2608390	2608390	0	+	2	2	127	144	1.0
CP008925.1	h6.sal.bam	other	2608391	2608391	0	+	1	3	126	143	0.5
CP008925.1	h6.sal.bam	other	2608392	2608392	0	+	3	1	127	144	1.5
CP008925.1	h6.sal.bam	other	2608393	2608393	0	+	0	3	127	144	0.0
CP008925.1	h6.sal.bam	other	2608394	2608394	0	+	0	4	127	143	0.0
CP008925.1	h6.sal.bam	other	2608395	2608395	0	+	3	1	127	140	1.5
CP008925.1	h6.sal.bam	other	2608396	2608396	0	+	3	0	125	139	1.5
CP008925.1	h6.sal.bam	other	2608397	2608397	0	+	1	0	124	140	0.5
CP008925.1	h6.sal.bam	other	2608398	2608398	0	+	1	0	125	142	0.5
CP008925.1	h6.sal.bam	other	2608399	2608399	0	+	1	3	126	144	0.5
CP008925.1	h6.sal.bam	other	2608400	2608400	0	+	1	0	125	143	0.5
CP008925.1	h6.sal.bam	other	2608401	2608401	0	+	3	0	128	143	1.5
CP008925.1	h6.sal.bam	other	2608402	2608402	0	+	1	3	129	143	0.5
CP008925.1	h6.sal.bam	other	2608403	2608403	0	+	2	4	130	140	1.0
CP008925.1	h6.sal.bam	other	2608404	2608404	0	+	3	1	133	136	1.5
CP008925.1	h6.sal.bam	other	2608405	2608405	0	+	4	3	137	136	2.0
CP008925.1	h6.sal.bam	other	2608406	2608406	0	+	2	2	139	133	1.0
CP008925.1	h6.sal.bam	other	2608407	2608407	0	+	2	4	141	131	1.0
CP008925.1	h6.sal.bam	other	2608408	2608408	0	+	4	4	145	130	2.0
CP008925.1	h6.sal.bam	other	2608409	2608409	0	+	1	0	144	126	0.5
CP008925.1	h6.sal.bam	GAAC	2608410	2608410	2608418	+	1	5	142	128	0.5
CP008925.1	h6.sal.bam	other	2608411	2608411	0	+	2	3	143	124	1.0
CP008925.1	h6.sal.bam	GAAC	2608412	2608412	2608418	+	3	2	141	121	1.5
CP008925.1	h6.sal.bam	other	2608413	2608413	0	+	3	2	144	119	1.5
CP008925.1	h6.sal.bam	other	2608414	2608414	0	+	1	0	145	119	0.5
CP008925.1	h6.sal.bam	other	2608415	2608415	0	+	0	3	144	121	0.0
CP008925.1	h6.sal.bam	other	2608416	2608416	0	+	1	0	142	119	0.5
CP008925.1	h6.sal.bam	other	2608417	2608417	0	+	1	4	140	121	0.5
CP008925.1	h6.sal.bam	other	2608418	2608418	0	+	1	0	139	118	0.5
CP008925.1	h6.sal.bam	other	2608419	2608419	0	+	0	2	138	118	0.0
CP008925.1	h6.sal.bam	other	2608420	2608420	0	+	1	3	139	118	0.5
CP008925.1	h6.sal.bam	other	2608421	2608421	0	+	3	1	142	115	1.5
CP008925.1	h6.sal.bam	other	2608422	2608422	0	+	3	3	144	114	1.5
CP008925.1	h6.sal.bam	other	2608423	2608423	0	+	2	1	146	113	1.0
CP008925.1	h6.sal.bam	other	2608424	2608424	0	+	1	4	146	114	0.5
CP008925.1	h6.sal.bam	other	2608425	2608425	0	+	3	1	149	110	1.5
CP008925.1	h6.sal.bam	other	2608426	2608426	0	+	1	0	148	112	0.5
CP008925.1	h6.sal.bam	GAAC	2608427	2608427	2608418	+	7	3	151	112	3.5
CP008925.1	h6.sal.bam	other	2608428	2608428	0	+	3	1	150	109	1.5
CP008925.1	h6.sal.bam	GAAC	2608429	2608429	2608418	+	6	1	150	112	3.0
CP008925.1	h6.sal.bam	other	2608430	2608430	0	+	1	10	151	113	0.5
CP008925.1	h6.sal.bam	other	2608431	2608431	0	+	0	3	149	103	0.0
CP008925.1	h6.sal.bam	other	2608432	2608432	0	+	2	4	149	100	1.3333333333333333
CP008925.1	h6.sal.bam	other	2608433	2608433	0	+	2	1	146	97	1.3333333333333333
CP008925.1	h6.sal.bam	other	2608434	2608434	0	+	2	2	146	97	1.0
CP008925.1	h6.sal.bam	other	2608435	2608435	0	+	4	2	145	97	2.6666666666666665
CP008925.1	h6.sal.bam	other	2608436	2608436	0	+	5	0	149	95	3.3333333333333335
CP008925.1	h6.sal.bam	other	2608437	2608437	0	+	0	0	148	95	0.0
CP008925.1	h6.sal.bam	other	2608438	2608438	0	+	4	2	147	98	2.0
CP008925.1	h6.sal.bam	other	2608439	2608439	0	+	2	3	146	96	1.0
CP008925.1	h6.sal.bam	other	2608440	2608440	0	+	4	0	148	95	2.0
CP008925.1	h6.sal.bam	other	2608441	2608441	0	+	1	2	149	99	0.5
CP008925.1	h6.sal.bam	other	2608442	2608442	0	+	3	1	152	98	1.5
CP008925.1	h6.sal.bam	other	2608443	2608443	0	+	2	1	154	98	1.0
CP008925.1	h6.sal.bam	other	2608444	2608444	0	+	1	4	154	97	0.5
CP008925.1	h6.sal.bam	other	2608445	2608445	0	+	0	0	151	95	0.0
CP008925.1	h6.sal.bam	other	2608446	2608446	0	+	0	2	146	99	0.0
CP008925.1	h6.sal.bam	other	2608447	2608447	0	+	2	3	148	98	1.0
CP008925.1	h6.sal.bam	other	2608448	2608448	0	+	4	3	152	95	2.0
CP008925.1	h6.sal.bam	other	2608449	2608449	0	+	0	1	149	92	0.0
CP008925.1	h6.sal.bam	other	2608450	2608450	0	+	2	1	148	94	1.0
CP008925.1	h6.sal.bam	other	2608451	2608451	0	+	2	1	150	93	1.0
CP008925.1	h6.sal.bam	other	2608452	2608452	0	+	0	4	146	93	0.0
CP008925.1	h6.sal.bam	other	2608453	2608453	0	+	1	4	143	91	0.5
CP008925.1	h6.sal.bam	other	2608454	2608454	0	+	1	1	140	88	0.5
CP008925.1	h6.sal.bam	other	2608455	2608455	0	+	0	3	140	90	0.0
CP008925.1	h6.sal.bam	other	2608456	2608456	0	+	1	2	140	90	0.6666666666666666
CP008925.1	h6.sal.bam	other	2608457	2608457	0	+	1	1	139	88	0.6666666666666666
CP008925.1	h6.sal.bam	other	2608458	2608458	0	+	2	0	138	90	2.0
CP008925.1	h6.sal.bam	other	2608459	2608459	0	+	2	2	134	90	1.3333333333333333
CP008925.1	h6.sal.bam	GAAC	2608460	2608460	2608468	+	0	2	134	88	0.0
CP008925.1	h6.sal.bam	other	2608461	2608461	0	+	3	1	137	88	2.0
CP008925.1	h6.sal.bam	GAAC	2608462	2608462	2608468	+	1	1	138	87	0.6666666666666666
CP008925.1	h6.sal.bam	other	2608463	2608463	0	+	2	2	135	89	1.3333333333333333
CP008925.1	h6.sal.bam	other	2608464	2608464	0	+	1	0	136	88	0.6666666666666666
CP008925.1	h6.sal.bam	other	2608465	2608465	0	+	1	1	136	88	0.6666666666666666
CP008925.1	h6.sal.bam	GAAC	2608466	2608466	2608474	+	2	3	136	92	1.3333333333333333
CP008925.1	h6.sal.bam	other	2608467	2608467	0	+	1	2	136	89	0.6666666666666666
CP008925.1	h6.sal.bam	GAAC	2608468	2608468	2608474	+	5	1	141	90	3.3333333333333335
CP008925.1	h6.sal.bam	other	2608469	2608469	0	+	3	1	141	93	2.0
CP008925.1	h6.sal.bam	other	2608470	2608470	0	+	2	0	140	93	1.0
CP008925.1	h6.sal.bam	other	2608471	2608471	0	+	2	1	142	93	1.3333333333333333
CP008925.1	h6.sal.bam	other	2608472	2608472	0	+	1	3	142	92	1.0
CP008925.1	h6.sal.bam	other	2608473	2608473	0	+	1	1	142	94	1.0
CP008925.1	h6.sal.bam	other	2608474	2608474	0	+	1	2	142	95	1.0
CP008925.1	h6.sal.bam	other	2608475	2608475	0	+	2	0	140	97	2.0
CP008925.1	h6.sal.bam	other	2608476	2608476	0	+	1	0	140	99	1.0
CP008925.1	h6.sal.bam	GAAC	2608477	2608477	2608468	+	1	0	141	99	1.0
CP008925.1	h6.sal.bam	other	2608478	2608478	0	+	2	0	139	101	2.0
CP008925.1	h6.sal.bam	GAAC	2608479	2608479	2608468	+	2	0	135	105	2.0
CP008925.1	h6.sal.bam	other	2608480	2608480	0	+	1	2	136	175	1.0
CP008925.1	h6.sal.bam	other	2608481	2608481	0	+	1	0	137	173	1.0
CP008925.1	h6.sal.bam	other	2608482	2608482	0	+	1	1	136	173	1.0
CP008925.1	h6.sal.bam	GAAC	2608483	2608483	2608474	+	2	0	134	177	2.0
CP008925.1	h6.sal.bam	other	2608484	2608484	0	+	2	2	134	177	2.0
CP008925.1	h6.sal.bam	GAAC	2608485	2608485	2608474	+	1	1	135	175	1.0
CP008925.1	h6.sal.bam	other	2608486	2608486	0	+	1	1	134	176	1.0
CP008925.1	h6.sal.bam	other	2608487	2608487	0	+	4	1	131	179	4.0
CP008925.1	h6.sal.bam	other	2608488	2608488	0	+	0	2	131	178	0.0
CP008925.1	h6.sal.bam	other	2608489	2608489	0	+	3	0	134	178	3.0
CP008925.1	h6.sal.bam	other	2608490	2608490	0	+	5	1	138	189	5.0
CP008925.1	h6.sal.bam	other	2608491	2608491	0	+	3	2	139	189	3.0
CP008925.1	h6.sal.bam	other	2608492	2608492	0	+	1	1	140	187	1.0
CP008925.1	h6.sal.bam	other	2608493	2608493	0	+	3	1	143	186	3.0
CP008925.1	h6.sal.bam	other	2608494	2608494	0	+	2	2	145	185	2.0
CP008925.1	h6.sal.bam	other	2608495	2608495	0	+	2	0	146	189	2.0
CP008925.1	h6.sal.bam	other	2608496	2608496	0	+	0	1	143	190	0.0
CP008925.1	h6.sal.bam	other	2608497	2608497	0	+	0	0	140	242	0.0
CP008925.1	h6.sal.bam	other	2608498	2608498	0	+	3	2	141	247	3.0
CP008925.1	h6.sal.bam	other	2608499	2608499	0	+	1	2	141	247	1.0
CP008925.1	h6.sal.bam	other	2608500	2608500	0	+	6	1	142	246	6.0
CP008925.1	h6.sal.bam	other	2608501	2608501	0	+	1	0	137	246	1.0
CP008925.1	h6.sal.bam	other	2608502	2608502	0	+	0	3	134	246	0.0
CP008925.1	h6.sal.bam	other	2608503	2608503	0	+	1	1	135	245	1.0
CP008925.1	h6.sal.bam	other	2608504	2608504	0	+	2	2	131	244	2.0
CP008925.1	h6.sal.bam	other	2608505	2608505	0	+	1	0	131	243	1.0
CP008925.1	h6.sal.bam	other	2608506	2608506	0	+	1	0	131	244	1.0
CP008925.1	h6.sal.bam	other	2608507	2608507	0	+	2	1	131	245	2.0
CP008925.1	h6.sal.bam	other	2608508	2608508	0	+	0	1	130	246	0.0
CP008925.1	h6.sal.bam	other	2608509	2608509	0	+	2	2	130	245	2.0
CP008925.1	h6.sal.bam	other	2608510	2608510	0	+	5	0	130	246	5.0
CP008925.1	h6.sal.bam	other	2608511	2608511	0	+	1	2	127	246	1.0
CP008925.1	h6.sal.bam	other	2608512	2608512	0	+	3	1	129	244	3.0
CP008925.1	h6.sal.bam	other	2608513	2608513	0	+	2	0	127	247	2.0
CP008925.1	h6.sal.bam	other	2608514	2608514	0	+	0	2	124	247	0.0
CP008925.1	h6.sal.bam	other	2608515	2608515	0	+	1	4	122	249	1.0
CP008925.1	h6.sal.bam	other	2608516	2608516	0	+	1	1	117	247	1.0
CP008925.1	h6.sal.bam	other	2608517	2608517	0	+	0	1	117	247	0.0
CP008925.1	h6.sal.bam	other	2608518	2608518	0	+	0	1	117	246	0.0
CP008925.1	h6.sal.bam	other	2608519	2608519	0	+	1	1	118	246	1.0
CP008925.1	h6.sal.bam	other	2608520	2608520	0	+	3	4	121	248	3.0
CP008925.1	h6.sal.bam	other	2608521	2608521	0	+	1	1	120	246	1.0
CP008925.1	h6.sal.bam	other	2608522	2608522	0	+	0	3	120	249	0.0
CP008925.1	h6.sal.bam	other	2608523	2608523	0	+	0	0	116	249	0.0
CP008925.1	h6.sal.bam	other	2608524	2608524	0	+	1	0	117	249	1.0
CP008925.1	h6.sal.bam	other	2608525	2608525	0	+	1	1	116	249	1.0
CP008925.1	h6.sal.bam	other	2608526	2608526	0	+	2	2	116	250	2.0
CP008925.1	h6.sal.bam	other	2608527	2608527	0	+	2	0	117	249	2.0
CP008925.1	h6.sal.bam	other	2608528	2608528	0	+	1	1	118	249	1.0
CP008925.1	h6.sal.bam	other	2608529	2608529	0	+	0	3	117	249	0.0
CP008925.1	h6.sal.bam	other	2608530	2608530	0	+	2	3	119	248	2.0
CP008925.1	h6.sal.bam	other	2608531	2608531	0	+	0	0	118	246	0.0
CP008925.1	h6.sal.bam	other	2608532	2608532	0	+	1	3	117	249	1.0
CP008925.1	h6.sal.bam	other	2608533	2608533	0	+	2	0	117	246	2.0
CP008925.1	h6.sal.bam	other	2608534	2608534	0	+	1	0	117	250	1.0
CP008925.1	h6.sal.bam	other	2608535	2608535	0	+	0	3	117	253	0.0
CP008925.1	h6.sal.bam	other	2608536	2608536	0	+	1	0	115	250	1.0
CP008925.1	h6.sal.bam	other	2608537	2608537	0	+	4	2	117	251	4.0
CP008925.1	h6.sal.bam	other	2608538	2608538	0	+	2	1	116	249	2.0
CP008925.1	h6.sal.bam	other	2608539	2608539	0	+	0	4	116	248	0.0
CP008925.1	h6.sal.bam	other	2608540	2608540	0	+	0	1	115	245	0.0
CP008925.1	h6.sal.bam	other	2608541	2608541	0	+	3	2	116	245	3.0
CP008925.1	h6.sal.bam	other	2608542	2608542	0	+	0	1	106	246	0.0
CP008925.1	h6.sal.bam	other	2608543	2608543	0	+	3	4	109	246	3.0
CP008925.1	h6.sal.bam	other	2608544	2608544	0	+	3	1	112	242	3.0
CP008925.1	h6.sal.bam	other	2608545	2608545	0	+	0	0	108	245	0.0
CP008925.1	h6.sal.bam	other	2608546	2608546	0	+	2	4	110	245	2.0
CP008925.1	h6.sal.bam	other	2608547	2608547	0	+	5	1	113	241	5.0
CP008925.1	h6.sal.bam	other	2608548	2608548	0	+	0	2	110	240	0.0
CP008925.1	h6.sal.bam	other	2608549	2608549	0	+	5	4	115	239	5.0
CP008925.1	h6.sal.bam	other	2608550	2608550	0	+	1	2	116	236	1.0
CP008925.1	h6.sal.bam	other	2608551	2608551	0	+	2	0	117	236	2.0
CP008925.1	h6.sal.bam	other	2608552	2608552	0	+	1	2	117	236	1.0
CP008925.1	h6.sal.bam	other	2608553	2608553	0	+	1	5	115	236	1.0
CP008925.1	h6.sal.bam	GTTC	2608554	2608554	2608562	+	1	73	114	231	1.0
CP008925.1	h6.sal.bam	other	2608555	2608555	0	+	1	1	112	159	1.0
CP008925.1	h6.sal.bam	GTTC	2608556	2608556	2608562	+	78	2	190	161	78.0
CP008925.1	h6.sal.bam	other	2608557	2608557	0	+	6	1	195	161	6.0
CP008925.1	h6.sal.bam	other	2608558	2608558	0	+	2	0	195	160	2.0
CP008925.1	h6.sal.bam	other	2608559	2608559	0	+	1	1	194	160	1.0
CP008925.1	h6.sal.bam	other	2608560	2608560	0	+	0	1	192	162	0.0
CP008925.1	h6.sal.bam	other	2608561	2608561	0	+	0	3	192	161	0.0
CP008925.1	h6.sal.bam	other	2608562	2608562	0	+	2	0	191	160	2.0
CP008925.1	h6.sal.bam	other	2608563	2608563	0	+	7	1	196	160	7.0
CP008925.1	h6.sal.bam	other	2608564	2608564	0	+	1	11	196	161	1.0
CP008925.1	h6.sal.bam	other	2608565	2608565	0	+	1	4	192	150	1.0
CP008925.1	h6.sal.bam	other	2608566	2608566	0	+	0	1	189	147	0.0
CP008925.1	h6.sal.bam	other	2608567	2608567	0	+	1	0	189	146	1.0
CP008925.1	h6.sal.bam	other	2608568	2608568	0	+	2	1	190	146	2.0
CP008925.1	h6.sal.bam	other	2608569	2608569	0	+	2	0	190	145	2.0
CP008925.1	h6.sal.bam	other	2608570	2608570	0	+	1	1	189	151	1.0
CP008925.1	h6.sal.bam	GTTC	2608571	2608571	2608562	+	3	58	192	152	3.0
CP008925.1	h6.sal.bam	other	2608572	2608572	0	+	0	2	188	94	0.0
CP008925.1	h6.sal.bam	GTTC	2608573	2608573	2608562	+	50	3	238	94	50.0
CP008925.1	h6.sal.bam	other	2608574	2608574	0	+	7	0	242	93	4.666666666666667
CP008925.1	h6.sal.bam	other	2608575	2608575	0	+	1	1	239	93	0.6666666666666666
CP008925.1	h6.sal.bam	other	2608576	2608576	0	+	2	0	240	94	2.0
CP008925.1	h6.sal.bam	other	2608577	2608577	0	+	3	2	243	95	3.0
CP008925.1	h6.sal.bam	other	2608578	2608578	0	+	1	0	243	95	1.0
CP008925.1	h6.sal.bam	other	2608579	2608579	0	+	1	0	242	95	0.6666666666666666
CP008925.1	h6.sal.bam	other	2608580	2608580	0	+	8	1	250	99	5.333333333333333
CP008925.1	h6.sal.bam	other	2608581	2608581	0	+	0	0	247	98	0.0
CP008925.1	h6.sal.bam	other	2608582	2608582	0	+	1	2	248	98	0.6666666666666666
CP008925.1	h6.sal.bam	other	2608583	2608583	0	+	3	0	250	96	3.0
CP008925.1	h6.sal.bam	other	2608584	2608584	0	+	2	3	251	102	2.0
CP008925.1	h6.sal.bam	other	2608585	2608585	0	+	1	0	247	100	1.0
CP008925.1	h6.sal.bam	other	2608586	2608586	0	+	2	4	248	101	2.0
CP008925.1	h6.sal.bam	other	2608587	2608587	0	+	1	0	247	97	1.0
CP008925.1	h6.sal.bam	other	2608588	2608588	0	+	4	3	249	105	4.0
CP008925.1	h6.sal.bam	other	2608589	2608589	0	+	2	2	250	102	2.0
CP008925.1	h6.sal.bam	other	2608590	2608590	0	+	2	2	251	100	2.0
CP008925.1	h6.sal.bam	other	2608591	2608591	0	+	2	0	253	98	2.0
CP008925.1	h6.sal.bam	other	2608592	2608592	0	+	0	1	253	100	0.0
CP008925.1	h6.sal.bam	other	2608593	2608593	0	+	3	1	255	103	3.0
CP008925.1	h6.sal.bam	other	2608594	2608594	0	+	2	3	257	104	2.0
CP008925.1	h6.sal.bam	other	2608595	2608595	0	+	1	1	255	102	0.6666666666666666
CP008925.1	h6.sal.bam	other	2608596	2608596	0	+	1	4	254	104	0.6666666666666666
CP008925.1	h6.sal.bam	other	2608597	2608597	0	+	4	3	258	101	2.6666666666666665
CP008925.1	h6.sal.bam	other	2608598	2608598	0	+	0	2	258	103	0.0
CP008925.1	h6.sal.bam	other	2608599	2608599	0	+	3	0	257	103	1.5
CP008925.1	h6.sal.bam	other	2608600	2608600	0	+	3	0	260	104	1.5
CP008925.1	h6.sal.bam	other	2608601	2608601	0	+	1	1	261	104	0.6666666666666666
CP008925.1	h6.sal.bam	other	2608602	2608602	0	+	3	1	262	104	2.0
CP008925.1	h6.sal.bam	other	2608603	2608603	0	+	2	0	264	103	1.3333333333333333
CP008925.1	h6.sal.bam	other	2608604	2608604	0	+	1	3	263	103	0.6666666666666666
CP008925.1	h6.sal.bam	other	2608605	2608605	0	+	0	0	262	103	0.0
CP008925.1	h6.sal.bam	other	2608606	2608606	0	+	2	3	264	103	1.0
CP008925.1	h6.sal.bam	other	2608607	2608607	0	+	2	2	264	102	1.0
CP008925.1	h6.sal.bam	other	2608608	2608608	0	+	1	2	263	102	0.6666666666666666
CP008925.1	h6.sal.bam	other	2608609	2608609	0	+	0	3	263	101	0.0
CP008925.1	h6.sal.bam	other	2608610	2608610	0	+	0	1	262	98	0.0
CP008925.1	h6.sal.bam	other	2608611	2608611	0	+	0	0	258	97	0.0
CP008925.1	h6.sal.bam	other	2608612	2608612	0	+	1	0	257	99	1.0
CP008925.1	h6.sal.bam	other	2608613	2608613	0	+	0	1	257	102	0.0
CP008925.1	h6.sal.bam	other	2608614	2608614	0	+	3	1	260	104	3.0
CP008925.1	h6.sal.bam	other	2608615	2608615	0	+	1	0	261	106	1.0
CP008925.1	h6.sal.bam	other	2608616	2608616	0	+	1	4	260	107	0.6666666666666666
CP008925.1	h6.sal.bam	other	2608617	2608617	0	+	4	0	262	106	2.6666666666666665
CP008925.1	h6.sal.bam	other	2608618	2608618	0	+	1	0	262	109	0.6666666666666666
CP008925.1	h6.sal.bam	other	2608619	2608619	0	+	8	4	267	112	5.333333333333333
CP008925.1	h6.sal.bam	other	2608620	2608620	0	+	3	0	263	110	2.0
CP008925.1	h6.sal.bam	other	2608621	2608621	0	+	2	0	265	111	2.0
CP008925.1	h6.sal.bam	other	2608622	2608622	0	+	3	1	268	112	2.0
CP008925.1	h6.sal.bam	other	2608623	2608623	0	+	2	1	270	111	1.3333333333333333
CP008925.1	h6.sal.bam	other	2608624	2608624	0	+	2	1	267	112	1.3333333333333333
CP008925.1	h6.sal.bam	other	2608625	2608625	0	+	1	2	266	114	0.6666666666666666
CP008925.1	h6.sal.bam	other	2608626	2608626	0	+	1	2	265	115	0.6666666666666666
CP008925.1	h6.sal.bam	other	2608627	2608627	0	+	2	1	266	115	2.0
CP008925.1	h6.sal.bam	other	2608628	2608628	0	+	0	0	265	114	0.0
CP008925.1	h6.sal.bam	other	2608629	2608629	0	+	2	2	266	114	2.0
CP008925.1	h6.sal.bam	other	2608630	2608630	0	+	2	2	243	112	2.0
CP008925.1	h6.sal.bam	GTTC	2608631	2608631	2608639	+	1	1	189	121	1.0
CP008925.1	h6.sal.bam	other	2608632	2608632	0	+	1	1	185	123	1.0
CP008925.1	h6.sal.bam	GTTC	2608633	2608633	2608639	+	1	1	183	122	1.0
CP008925.1	h6.sal.bam	other	2608634	2608634	0	+	1	1	183	121	1.0
CP008925.1	h6.sal.bam	other	2608635	2608635	0	+	1	0	184	121	0.6666666666666666
CP008925.1	h6.sal.bam	other	2608636	2608636	0	+	1	2	184	121	1.0
CP008925.1	h6.sal.bam	other	2608637	2608637	0	+	2	2	182	119	1.3333333333333333
CP008925.1	h6.sal.bam	other	2608638	2608638	0	+	3	0	181	125	3.0
CP008925.1	h6.sal.bam	other	2608639	2608639	0	+	1	0	181	125	1.0
CP008925.1	h6.sal.bam	other	2608640	2608640	0	+	1	1	181	125	1.0
CP008925.1	h6.sal.bam	other	2608641	2608641	0	+	1	3	182	127	1.0
CP008925.1	h6.sal.bam	other	2608642	2608642	0	+	3	1	184	128	3.0
CP008925.1	h6.sal.bam	other	2608643	2608643	0	+	3	1	184	132	3.0
CP008925.1	h6.sal.bam	other	2608644	2608644	0	+	2	4	185	132	2.0
CP008925.1	h6.sal.bam	other	2608645	2608645	0	+	2	1	186	132	2.0
CP008925.1	h6.sal.bam	other	2608646	2608646	0	+	3	0	186	134	3.0
CP008925.1	h6.sal.bam	other	2608647	2608647	0	+	2	1	180	135	2.0
CP008925.1	h6.sal.bam	GTTC	2608648	2608648	2608639	+	2	0	140	136	2.0
CP008925.1	h6.sal.bam	other	2608649	2608649	0	+	2	0	136	137	2.0
CP008925.1	h6.sal.bam	GTTC	2608650	2608650	2608639	+	1	4	137	137	1.0
CP008925.1	h6.sal.bam	other	2608651	2608651	0	+	1	0	135	134	1.0
CP008925.1	h6.sal.bam	other	2608652	2608652	0	+	0	1	132	134	0.0
CP008925.1	h6.sal.bam	other	2608653	2608653	0	+	1	0	132	137	1.0
CP008925.1	h6.sal.bam	other	2608654	2608654	0	+	1	4	132	139	1.0
CP008925.1	h6.sal.bam	other	2608655	2608655	0	+	2	0	127	137	2.0
CP008925.1	h6.sal.bam	other	2608656	2608656	0	+	2	3	129	139	2.0
CP008925.1	h6.sal.bam	other	2608657	2608657	0	+	3	2	128	138	3.0
CP008925.1	h6.sal.bam	other	2608658	2608658	0	+	1	1	129	136	1.0
CP008925.1	h6.sal.bam	other	2608659	2608659	0	+	1	1	128	138	1.0
CP008925.1	h6.sal.bam	other	2608660	2608660	0	+	0	1	125	139	0.0
CP008925.1	h6.sal.bam	other	2608661	2608661	0	+	0	5	125	140	0.0
CP008925.1	h6.sal.bam	other	2608662	2608662	0	+	0	4	124	137	0.0
CP008925.1	h6.sal.bam	other	2608663	2608663	0	+	0	0	120	134	0.0
CP008925.1	h6.sal.bam	other	2608664	2608664	0	+	1	2	119	134	0.5
CP008925.1	h6.sal.bam	other	2608665	2608665	0	+	2	0	119	134	1.0
CP008925.1	h6.sal.bam	other	2608666	2608666	0	+	2	3	119	136	1.0
CP008925.1	h6.sal.bam	other	2608667	2608667	0	+	0	0	115	134	0.0
CP008925.1	h6.sal.bam	other	2608668	2608668	0	+	2	2	117	137	1.0
CP008925.1	h6.sal.bam	other	2608669	2608669	0	+	3	1	113	141	1.5
CP008925.1	h6.sal.bam	other	2608670	2608670	0	+	0	4	113	142	0.0
CP008925.1	h6.sal.bam	other	2608671	2608671	0	+	0	0	112	140	0.0
CP008925.1	h6.sal.bam	other	2608672	2608672	0	+	3	6	115	140	3.0
CP008925.1	h6.sal.bam	other	2608673	2608673	0	+	3	1	118	134	3.0
CP008925.1	h6.sal.bam	other	2608674	2608674	0	+	5	1	120	133	5.0
CP008925.1	h6.sal.bam	other	2608675	2608675	0	+	0	0	117	132	0.0
CP008925.1	h6.sal.bam	other	2608676	2608676	0	+	2	1	118	138	2.0
CP008925.1	h6.sal.bam	other	2608677	2608677	0	+	0	0	113	139	0.0
CP008925.1	h6.sal.bam	other	2608678	2608678	0	+	1	0	113	139	1.0
CP008925.1	h6.sal.bam	other	2608679	2608679	0	+	1	3	113	141	1.0
CP008925.1	h6.sal.bam	other	2608680	2608680	0	+	1	0	113	141	1.0
CP008925.1	h6.sal.bam	other	2608681	2608681	0	+	1	3	114	142	1.0
CP008925.1	h6.sal.bam	other	2608682	2608682	0	+	2	1	114	143	2.0
CP008925.1	h6.sal.bam	other	2608683	2608683	0	+	3	1	116	144	3.0
CP008925.1	h6.sal.bam	other	2608684	2608684	0	+	4	0	119	146	4.0
CP008925.1	h6.sal.bam	other	2608685	2608685	0	+	2	0	121	146	2.0
CP008925.1	h6.sal.bam	other	2608686	2608686	0	+	1	3	122	147	0.6666666666666666
CP008925.1	h6.sal.bam	other	2608687	2608687	0	+	5	2	126	148	3.3333333333333335
CP008925.1	h6.sal.bam	other	2608688	2608688	0	+	1	3	127	146	0.6666666666666666
CP008925.1	h6.sal.bam	other	2608689	2608689	0	+	1	3	125	143	0.6666666666666666
CP008925.1	h6.sal.bam	other	2608690	2608690	0	+	1	1	125	143	0.5
CP008925.1	h6.sal.bam	other	2608691	2608691	0	+	1	3	125	145	0.5
CP008925.1	h6.sal.bam	other	2608692	2608692	0	+	1	3	123	142	0.6666666666666666
CP008925.1	h6.sal.bam	other	2608693	2608693	0	+	2	3	124	139	1.3333333333333333
CP008925.1	h6.sal.bam	other	2608694	2608694	0	+	5	2	122	142	5.0
CP008925.1	h6.sal.bam	other	2608695	2608695	0	+	5	1	124	140	5.0
CP008925.1	h6.sal.bam	other	2608696	2608696	0	+	1	1	123	144	1.0
CP008925.1	h6.sal.bam	other	2608697	2608697	0	+	2	2	120	148	2.0
CP008925.1	h6.sal.bam	other	2608698	2608698	0	+	0	3	120	147	0.0
CP008925.1	h6.sal.bam	other	2608699	2608699	0	+	3	2	120	145	3.0
CP008925.1	h6.sal.bam	other	2608700	2608700	0	+	2	1	121	143	2.0
CP008925.1	h6.sal.bam	other	2608701	2608701	0	+	3	2	121	143	3.0
CP008925.1	h6.sal.bam	other	2608702	2608702	0	+	3	0	124	144	3.0
CP008925.1	h6.sal.bam	other	2608703	2608703	0	+	0	5	124	144	0.0
CP008925.1	h6.sal.bam	other	2608704	2608704	0	+	2	5	124	141	2.0
CP008925.1	h6.sal.bam	other	2608705	2608705	0	+	0	1	121	139	0.0
CP008925.1	h6.sal.bam	other	2608706	2608706	0	+	6	4	126	139	6.0
CP008925.1	h6.sal.bam	other	2608707	2608707	0	+	1	0	127	135	1.0
CP008925.1	h6.sal.bam	other	2608708	2608708	0	+	2	0	128	138	2.0
CP008925.1	h6.sal.bam	other	2608709	2608709	0	+	2	1	129	142	1.3333333333333333
CP008925.1	h6.sal.bam	other	2608710	2608710	0	+	1	4	127	144	0.6666666666666666
CP008925.1	h6.sal.bam	other	2608711	2608711	0	+	4	2	131	141	2.6666666666666665
CP008925.1	h6.sal.bam	other	2608712	2608712	0	+	4	2	133	140	2.0
CP008925.1	h6.sal.bam	other	2608713	2608713	0	+	0	0	129	141	0.0
CP008925.1	h6.sal.bam	other	2608714	2608714	0	+	3	2	132	141	1.5
CP008925.1	h6.sal.bam	other	2608715	2608715	0	+	3	4	134	140	1.5
CP008925.1	h6.sal.bam	other	2608716	2608716	0	+	1	0	131	138	0.6666666666666666
CP008925.1	h6.sal.bam	other	2608717	2608717	0	+	1	5	132	140	0.5
CP008925.1	h6.sal.bam	other	2608718	2608718	0	+	2	1	128	138	1.3333333333333333
CP008925.1	h6.sal.bam	other	2608719	2608719	0	+	0	4	128	137	0.0
CP008925.1	h6.sal.bam	other	2608720	2608720	0	+	1	3	127	133	0.6666666666666666
CP008925.1	h6.sal.bam	other	2608721	2608721	0	+	1	1	126	144	0.6666666666666666
CP008925.1	h6.sal.bam	other	2608722	2608722	0	+	2	3	126	149	2.0
CP008925.1	h6.sal.bam	other	2608723	2608723	0	+	2	1	126	148	2.0
CP008925.1	h6.sal.bam	other	2608724	2608724	0	+	4	0	128	152	4.0
CP008925.1	h6.sal.bam	other	2608725	2608725	0	+	1	0	127	153	1.0
CP008925.1	h6.sal.bam	other	2608726	2608726	0	+	1	4	128	153	1.0
CP008925.1	h6.sal.bam	other	2608727	2608727	0	+	0	0	127	154	0.0
CP008925.1	h6.sal.bam	other	2608728	2608728	0	+	1	2	127	155	1.0
CP008925.1	h6.sal.bam	other	2608729	2608729	0	+	3	2	130	153	2.0
CP008925.1	h6.sal.bam	other	2608730	2608730	0	+	3	2	131	155	1.5
CP008925.1	h6.sal.bam	other	2608731	2608731	0	+	0	2	129	155	0.0
CP008925.1	h6.sal.bam	other	2608732	2608732	0	+	0	3	126	153	0.0
CP008925.1	h6.sal.bam	other	2608733	2608733	0	+	7	0	131	153	3.5
CP008925.1	h6.sal.bam	other	2608734	2608734	0	+	1	2	132	153	0.5
CP008925.1	h6.sal.bam	other	2608735	2608735	0	+	0	2	132	153	0.0
CP008925.1	h6.sal.bam	other	2608736	2608736	0	+	7	2	138	152	4.666666666666667
CP008925.1	h6.sal.bam	other	2608737	2608737	0	+	4	1	142	158	2.6666666666666665
CP008925.1	h6.sal.bam	other	2608738	2608738	0	+	2	0	144	157	1.3333333333333333
CP008925.1	h6.sal.bam	other	2608739	2608739	0	+	1	2	143	158	0.6666666666666666
CP008925.1	h6.sal.bam	other	2608740	2608740	0	+	2	3	141	160	1.3333333333333333
CP008925.1	h6.sal.bam	other	2608741	2608741	0	+	1	1	142	157	0.5
CP008925.1	h6.sal.bam	other	2608742	2608742	0	+	0	3	142	162	0.0
CP008925.1	h6.sal.bam	other	2608743	2608743	0	+	3	5	143	167	1.5
CP008925.1	h6.sal.bam	other	2608744	2608744	0	+	1	2	142	164	0.6666666666666666
CP008925.1	h6.sal.bam	other	2608745	2608745	0	+	1	2	143	163	1.0
CP008925.1	h6.sal.bam	other	2608746	2608746	0	+	1	0	144	162	1.0
CP008925.1	h6.sal.bam	other	2608747	2608747	0	+	0	0	141	165	0.0
CP008925.1	h6.sal.bam	other	2608748	2608748	0	+	4	5	143	171	4.0
CP008925.1	h6.sal.bam	other	2608749	2608749	0	+	2	0	140	168	2.0
CP008925.1	h6.sal.bam	other	2608750	2608750	0	+	0	2	140	172	0.0
CP008925.1	h6.sal.bam	other	2608751	2608751	0	+	1	2	139	174	1.0
CP008925.1	h6.sal.bam	other	2608752	2608752	0	+	3	0	134	172	3.0
CP008925.1	h6.sal.bam	other	2608753	2608753	0	+	4	1	138	175	4.0
CP008925.1	h6.sal.bam	other	2608754	2608754	0	+	4	4	142	178	4.0
CP008925.1	h6.sal.bam	other	2608755	2608755	0	+	2	0	144	174	1.3333333333333333
CP008925.1	h6.sal.bam	other	2608756	2608756	0	+	0	4	144	176	0.0
CP008925.1	h6.sal.bam	other	2608757	2608757	0	+	2	3	146	174	1.3333333333333333
CP008925.1	h6.sal.bam	other	2608758	2608758	0	+	2	2	148	171	2.0
CP008925.1	h6.sal.bam	other	2608759	2608759	0	+	10	2	154	175	10.0
CP008925.1	h6.sal.bam	other	2608760	2608760	0	+	0	0	152	175	0.0
CP008925.1	h6.sal.bam	other	2608761	2608761	0	+	1	3	152	179	1.0
CP008925.1	h6.sal.bam	other	2608762	2608762	0	+	4	2	149	178	4.0
CP008925.1	h6.sal.bam	other	2608763	2608763	0	+	0	1	149	179	0.0
CP008925.1	h6.sal.bam	other	2608764	2608764	0	+	1	1	150	179	1.0
CP008925.1	h6.sal.bam	other	2608765	2608765	0	+	3	2	151	181	3.0
CP008925.1	h6.sal.bam	other	2608766	2608766	0	+	0	3	151	180	0.0
CP008925.1	h6.sal.bam	other	2608767	2608767	0	+	2	2	153	177	1.3333333333333333
CP008925.1	h6.sal.bam	other	2608768	2608768	0	+	1	1	152	177	0.6666666666666666
CP008925.1	h6.sal.bam	other	2608769	2608769	0	+	4	5	151	180	2.6666666666666665
CP008925.1	h6.sal.bam	other	2608770	2608770	0	+	1	0	146	176	0.6666666666666666
CP008925.1	h6.sal.bam	other	2608771	2608771	0	+	0	5	146	178	0.0
CP008925.1	h6.sal.bam	other	2608772	2608772	0	+	0	1	144	174	0.0
CP008925.1	h6.sal.bam	other	2608773	2608773	0	+	1	2	145	175	1.0
CP008925.1	h6.sal.bam	other	2608774	2608774	0	+	3	0	145	176	3.0
CP008925.1	h6.sal.bam	other	2608775	2608775	0	+	3	1	146	178	3.0
CP008925.1	h6.sal.bam	other	2608776	2608776	0	+	0	3	140	178	0.0
CP008925.1	h6.sal.bam	other	2608777	2608777	0	+	3	0	143	176	2.0
CP008925.1	h6.sal.bam	other	2608778	2608778	0	+	1	2	144	176	0.5
CP008925.1	h6.sal.bam	other	2608779	2608779	0	+	2	3	144	174	1.0
CP008925.1	h6.sal.bam	other	2608780	2608780	0	+	2	1	145	177	1.0
CP008925.1	h6.sal.bam	other	2608781	2608781	0	+	2	3	142	179	1.0
CP008925.1	h6.sal.bam	other	2608782	2608782	0	+	3	1	144	183	1.5
CP008925.1	h6.sal.bam	other	2608783	2608783	0	+	1	3	143	182	0.5
CP008925.1	h6.sal.bam	other	2608784	2608784	0	+	4	3	144	184	2.0
CP008925.1	h6.sal.bam	other	2608785	2608785	0	+	0	1	136	182	0.0
CP008925.1	h6.sal.bam	other	2608786	2608786	0	+	1	1	137	184	0.5
CP008925.1	h6.sal.bam	other	2608787	2608787	0	+	2	3	139	184	1.0
CP008925.1	h6.sal.bam	other	2608788	2608788	0	+	1	0	140	181	0.5
CP008925.1	h6.sal.bam	other	2608789	2608789	0	+	0	1	137	181	0.0
CP008925.1	h6.sal.bam	other	2608790	2608790	0	+	0	1	134	184	0.0
CP008925.1	h6.sal.bam	other	2608791	2608791	0	+	2	2	133	183	1.0
CP008925.1	h6.sal.bam	other	2608792	2608792	0	+	3	3	136	181	1.5
CP008925.1	h6.sal.bam	other	2608793	2608793	0	+	0	1	134	186	0.0
CP008925.1	h6.sal.bam	other	2608794	2608794	0	+	1	6	135	185	0.5
CP008925.1	h6.sal.bam	other	2608795	2608795	0	+	1	7	133	185	0.5
CP008925.1	h6.sal.bam	other	2608796	2608796	0	+	0	6	133	180	0.0
CP008925.1	h6.sal.bam	other	2608797	2608797	0	+	1	2	134	174	0.5
CP008925.1	h6.sal.bam	other	2608798	2608798	0	+	5	5	137	175	2.5
CP008925.1	h6.sal.bam	other	2608799	2608799	0	+	3	2	135	172	1.5
CP008925.1	h6.sal.bam	other	2608800	2608800	0	+	3	2	138	173	1.5
CP008925.1	h6.sal.bam	other	2608801	2608801	0	+	3	2	139	171	1.5
CP008925.1	h6.sal.bam	other	2608802	2608802	0	+	2	1	139	169	1.0
CP008925.1	h6.sal.bam	other	2608803	2608803	0	+	1	4	140	172	0.5
CP008925.1	h6.sal.bam	other	2608804	2608804	0	+	2	1	140	169	1.0
CP008925.1	h6.sal.bam	other	2608805	2608805	0	+	2	2	140	168	1.0
CP008925.1	h6.sal.bam	other	2608806	2608806	0	+	1	0	141	168	0.5
CP008925.1	h6.sal.bam	other	2608807	2608807	0	+	5	3	145	172	2.5
CP008925.1	h6.sal.bam	other	2608808	2608808	0	+	1	0	140	170	0.5
CP008925.1	h6.sal.bam	other	2608809	2608809	0	+	2	1	141	174	1.0
CP008925.1	h6.sal.bam	other	2608810	2608810	0	+	2	3	134	177	1.0
CP008925.1	h6.sal.bam	GTTC	2608811	2608811	2608819	+	1	8	135	174	0.5
CP008925.1	h6.sal.bam	other	2608812	2608812	0	+	1	1	134	167	0.5
CP008925.1	h6.sal.bam	GTTC	2608813	2608813	2608819	+	3	0	135	169	1.5
CP008925.1	h6.sal.bam	other	2608814	2608814	0	+	4	4	138	171	2.0
CP008925.1	h6.sal.bam	other	2608815	2608815	0	+	2	3	137	169	1.0
CP008925.1	h6.sal.bam	other	2608816	2608816	0	+	3	3	139	172	1.5
CP008925.1	h6.sal.bam	other	2608817	2608817	0	+	0	8	139	170	0.0
CP008925.1	h6.sal.bam	other	2608818	2608818	0	+	4	2	140	162	2.0
CP008925.1	h6.sal.bam	other	2608819	2608819	0	+	1	1	140	163	0.5
CP008925.1	h6.sal.bam	other	2608820	2608820	0	+	1	1	139	162	0.5
CP008925.1	h6.sal.bam	other	2608821	2608821	0	+	0	2	139	162	0.0
CP008925.1	h6.sal.bam	other	2608822	2608822	0	+	2	5	140	164	1.0
CP008925.1	h6.sal.bam	other	2608823	2608823	0	+	0	2	138	161	0.0
CP008925.1	h6.sal.bam	other	2608824	2608824	0	+	0	4	136	161	0.0
CP008925.1	h6.sal.bam	other	2608825	2608825	0	+	4	4	139	157	2.0
CP008925.1	h6.sal.bam	other	2608826	2608826	0	+	2	0	141	153	1.0
CP008925.1	h6.sal.bam	other	2608827	2608827	0	+	1	3	137	153	0.5
CP008925.1	h6.sal.bam	GTTC	2608828	2608828	2608819	+	2	4	136	150	1.0
CP008925.1	h6.sal.bam	other	2608829	2608829	0	+	3	2	133	150	1.5
CP008925.1	h6.sal.bam	GTTC	2608830	2608830	2608819	+	4	1	136	148	2.0
CP008925.1	h6.sal.bam	other	2608831	2608831	0	+	4	2	140	153	2.0
CP008925.1	h6.sal.bam	other	2608832	2608832	0	+	1	4	138	151	0.5
CP008925.1	h6.sal.bam	other	2608833	2608833	0	+	3	1	138	147	1.5
CP008925.1	h6.sal.bam	other	2608834	2608834	0	+	2	2	132	151	1.0
CP008925.1	h6.sal.bam	other	2608835	2608835	0	+	3	4	135	152	1.5
CP008925.1	h6.sal.bam	other	2608836	2608836	0	+	2	3	133	153	1.0
CP008925.1	h6.sal.bam	other	2608837	2608837	0	+	0	3	133	150	0.0
CP008925.1	h6.sal.bam	other	2608838	2608838	0	+	3	2	136	150	1.5
CP008925.1	h6.sal.bam	other	2608839	2608839	0	+	1	2	135	148	0.5
CP008925.1	h6.sal.bam	other	2608840	2608840	0	+	4	0	138	149	2.0
CP008925.1	h6.sal.bam	other	2608841	2608841	0	+	0	0	138	149	0.0
CP008925.1	h6.sal.bam	other	2608842	2608842	0	+	0	2	136	153	0.0
CP008925.1	h6.sal.bam	other	2608843	2608843	0	+	4	4	139	153	2.0
CP008925.1	h6.sal.bam	other	2608844	2608844	0	+	1	1	135	149	0.5
CP008925.1	h6.sal.bam	other	2608845	2608845	0	+	2	2	137	152	1.0
CP008925.1	h6.sal.bam	other	2608846	2608846	0	+	5	1	142	153	2.5
CP008925.1	h6.sal.bam	other	2608847	2608847	0	+	1	2	142	159	0.5
CP008925.1	h6.sal.bam	other	2608848	2608848	0	+	5	3	147	157	2.5
CP008925.1	h6.sal.bam	other	2608849	2608849	0	+	3	2	147	160	1.5
CP008925.1	h6.sal.bam	other	2608850	2608850	0	+	4	1	148	160	2.0
CP008925.1	h6.sal.bam	other	2608851	2608851	0	+	3	1	147	161	1.5
CP008925.1	h6.sal.bam	other	2608852	2608852	0	+	0	1	147	160	0.0
CP008925.1	h6.sal.bam	other	2608853	2608853	0	+	2	2	149	159	1.0
CP008925.1	h6.sal.bam	other	2608854	2608854	0	+	0	3	147	159	0.0
CP008925.1	h6.sal.bam	other	2608855	2608855	0	+	2	4	142	160	1.0
CP008925.1	h6.sal.bam	other	2608856	2608856	0	+	1	6	143	159	0.5
CP008925.1	h6.sal.bam	other	2608857	2608857	0	+	1	4	144	153	0.5
CP008925.1	h6.sal.bam	other	2608858	2608858	0	+	9	1	152	149	4.5
CP008925.1	h6.sal.bam	other	2608859	2608859	0	+	2	1	150	148	1.0
CP008925.1	h6.sal.bam	other	2608860	2608860	0	+	4	3	154	152	2.0
CP008925.1	h6.sal.bam	other	2608861	2608861	0	+	0	1	153	151	0.0
CP008925.1	h6.sal.bam	other	2608862	2608862	0	+	3	0	154	152	1.5
CP008925.1	h6.sal.bam	other	2608863	2608863	0	+	0	2	153	152	0.0
CP008925.1	h6.sal.bam	other	2608864	2608864	0	+	1	2	154	153	0.5
CP008925.1	h6.sal.bam	other	2608865	2608865	0	+	2	0	151	155	1.0
CP008925.1	h6.sal.bam	other	2608866	2608866	0	+	1	6	152	158	0.6666666666666666
CP008925.1	h6.sal.bam	other	2608867	2608867	0	+	3	2	155	152	2.0
CP008925.1	h6.sal.bam	other	2608868	2608868	0	+	1	3	156	150	0.6666666666666666
CP008925.1	h6.sal.bam	other	2608869	2608869	0	+	1	3	156	147	0.6666666666666666
CP008925.1	h6.sal.bam	other	2608870	2608870	0	+	1	2	156	144	0.5
CP008925.1	h6.sal.bam	other	2608871	2608871	0	+	0	0	156	143	0.0
CP008925.1	h6.sal.bam	other	2608872	2608872	0	+	3	3	158	143	1.5
CP008925.1	h6.sal.bam	other	2608873	2608873	0	+	1	2	148	142	0.5
CP008925.1	h6.sal.bam	other	2608874	2608874	0	+	2	3	148	141	1.0
CP008925.1	h6.sal.bam	other	2608875	2608875	0	+	1	1	149	142	0.5
CP008925.1	h6.sal.bam	other	2608876	2608876	0	+	2	3	148	141	1.0
CP008925.1	h6.sal.bam	other	2608877	2608877	0	+	1	0	147	143	0.5
CP008925.1	h6.sal.bam	other	2608878	2608878	0	+	1	1	147	145	0.5
CP008925.1	h6.sal.bam	other	2608879	2608879	0	+	1	2	144	152	0.6666666666666666
CP008925.1	h6.sal.bam	other	2608880	2608880	0	+	2	4	146	150	1.3333333333333333
CP008925.1	h6.sal.bam	other	2608881	2608881	0	+	2	0	140	148	1.3333333333333333
CP008925.1	h6.sal.bam	other	2608882	2608882	0	+	6	1	146	149	3.0
CP008925.1	h6.sal.bam	other	2608883	2608883	0	+	2	4	148	151	1.0
CP008925.1	h6.sal.bam	other	2608884	2608884	0	+	3	4	146	149	1.5
CP008925.1	h6.sal.bam	other	2608885	2608885	0	+	2	0	148	147	1.0
CP008925.1	h6.sal.bam	other	2608886	2608886	0	+	0	1	147	148	0.0
CP008925.1	h6.sal.bam	other	2608887	2608887	0	+	1	3	147	151	0.6666666666666666
CP008925.1	h6.sal.bam	other	2608888	2608888	0	+	2	2	144	148	1.3333333333333333
CP008925.1	h6.sal.bam	other	2608889	2608889	0	+	0	2	143	149	0.0
CP008925.1	h6.sal.bam	other	2608890	2608890	0	+	4	6	147	148	2.0
CP008925.1	h6.sal.bam	other	2608891	2608891	0	+	6	1	150	142	3.0
CP008925.1	h6.sal.bam	other	2608892	2608892	0	+	1	0	151	141	0.5
CP008925.1	h6.sal.bam	other	2608893	2608893	0	+	3	3	150	142	1.5
CP008925.1	h6.sal.bam	other	2608894	2608894	0	+	1	1	150	145	0.5
CP008925.1	h6.sal.bam	other	2608895	2608895	0	+	1	2	150	146	0.5
CP008925.1	h6.sal.bam	other	2608896	2608896	0	+	3	2	153	148	1.5
CP008925.1	h6.sal.bam	other	2608897	2608897	0	+	0	2	151	148	0.0
CP008925.1	h6.sal.bam	other	2608898	2608898	0	+	1	2	152	146	0.5
CP008925.1	h6.sal.bam	other	2608899	2608899	0	+	3	0	155	145	1.5
CP008925.1	h6.sal.bam	other	2608900	2608900	0	+	1	0	152	145	0.6666666666666666
CP008925.1	h6.sal.bam	other	2608901	2608901	0	+	1	3	150	146	1.0
CP008925.1	h6.sal.bam	other	2608902	2608902	0	+	2	1	151	146	1.3333333333333333
CP008925.1	h6.sal.bam	other	2608903	2608903	0	+	3	0	152	146	2.0
CP008925.1	h6.sal.bam	other	2608904	2608904	0	+	0	4	149	147	0.0
CP008925.1	h6.sal.bam	other	2608905	2608905	0	+	2	2	147	143	2.0
CP008925.1	h6.sal.bam	other	2608906	2608906	0	+	3	1	147	146	3.0
CP008925.1	h6.sal.bam	other	2608907	2608907	0	+	2	4	148	145	2.0
CP008925.1	h6.sal.bam	other	2608908	2608908	0	+	0	1	145	145	0.0
CP008925.1	h6.sal.bam	other	2608909	2608909	0	+	0	2	143	144	0.0
CP008925.1	h6.sal.bam	other	2608910	2608910	0	+	3	5	143	146	3.0
CP008925.1	h6.sal.bam	other	2608911	2608911	0	+	0	1	141	143	0.0
CP008925.1	h6.sal.bam	other	2608912	2608912	0	+	1	2	138	144	1.0
CP008925.1	h6.sal.bam	other	2608913	2608913	0	+	1	1	139	142	1.0
CP008925.1	h6.sal.bam	other	2608914	2608914	0	+	1	2	140	143	1.0
CP008925.1	h6.sal.bam	other	2608915	2608915	0	+	0	4	136	143	0.0
CP008925.1	h6.sal.bam	other	2608916	2608916	0	+	1	1	137	141	1.0
CP008925.1	h6.sal.bam	other	2608917	2608917	0	+	0	1	137	142	0.0
CP008925.1	h6.sal.bam	other	2608918	2608918	0	+	2	0	134	141	2.0
CP008925.1	h6.sal.bam	other	2608919	2608919	0	+	1	4	132	142	1.0
CP008925.1	h6.sal.bam	other	2608920	2608920	0	+	3	3	130	138	3.0
CP008925.1	h6.sal.bam	other	2608921	2608921	0	+	0	7	130	135	0.0
CP008925.1	h6.sal.bam	other	2608922	2608922	0	+	2	3	131	134	1.3333333333333333
CP008925.1	h6.sal.bam	other	2608923	2608923	0	+	0	3	127	135	0.0
CP008925.1	h6.sal.bam	other	2608924	2608924	0	+	2	2	126	135	1.0
CP008925.1	h6.sal.bam	other	2608925	2608925	0	+	1	2	123	135	0.5
CP008925.1	h6.sal.bam	other	2608926	2608926	0	+	2	0	122	136	1.0
CP008925.1	h6.sal.bam	other	2608927	2608927	0	+	1	3	123	138	0.5
CP008925.1	h6.sal.bam	other	2608928	2608928	0	+	3	2	124	137	1.5
CP008925.1	h6.sal.bam	other	2608929	2608929	0	+	0	1	124	136	0.0
CP008925.1	h6.sal.bam	other	2608930	2608930	0	+	3	3	125	137	1.5
CP008925.1	h6.sal.bam	other	2608931	2608931	0	+	2	0	125	136	1.0
CP008925.1	h6.sal.bam	other	2608932	2608932	0	+	4	2	119	141	2.0
CP008925.1	h6.sal.bam	other	2608933	2608933	0	+	5	1	124	139	2.5
CP008925.1	h6.sal.bam	other	2608934	2608934	0	+	3	2	126	139	1.5
CP008925.1	h6.sal.bam	other	2608935	2608935	0	+	3	2	125	139	2.0
CP008925.1	h6.sal.bam	other	2608936	2608936	0	+	0	2	122	138	0.0
CP008925.1	h6.sal.bam	other	2608937	2608937	0	+	1	3	123	140	0.5
CP008925.1	h6.sal.bam	other	2608938	2608938	0	+	2	0	124	143	1.0
CP008925.1	h6.sal.bam	other	2608939	2608939	0	+	5	4	128	145	2.5
CP008925.1	h6.sal.bam	other	2608940	2608940	0	+	2	3	128	143	1.0
CP008925.1	h6.sal.bam	other	2608941	2608941	0	+	1	0	128	141	0.6666666666666666
CP008925.1	h6.sal.bam	other	2608942	2608942	0	+	2	0	127	141	1.0
CP008925.1	h6.sal.bam	other	2608943	2608943	0	+	0	0	126	143	0.0
CP008925.1	h6.sal.bam	other	2608944	2608944	0	+	3	0	128	145	1.5
CP008925.1	h6.sal.bam	other	2608945	2608945	0	+	3	1	129	147	1.5
CP008925.1	h6.sal.bam	other	2608946	2608946	0	+	2	0	129	150	1.3333333333333333
CP008925.1	h6.sal.bam	other	2608947	2608947	0	+	2	2	131	151	1.3333333333333333
CP008925.1	h6.sal.bam	other	2608948	2608948	0	+	1	1	130	151	0.5
CP008925.1	h6.sal.bam	other	2608949	2608949	0	+	0	4	130	150	0.0
CP008925.1	h6.sal.bam	other	2608950	2608950	0	+	1	5	129	147	0.5
CP008925.1	h6.sal.bam	other	2608951	2608951	0	+	1	2	127	144	0.5
CP008925.1	h6.sal.bam	other	2608952	2608952	0	+	2	7	129	144	1.0
CP008925.1	h6.sal.bam	other	2608953	2608953	0	+	2	2	131	139	1.0
CP008925.1	h6.sal.bam	other	2608954	2608954	0	+	1	0	131	139	0.5
CP008925.1	h6.sal.bam	other	2608955	2608955	0	+	0	1	129	139	0.0
CP008925.1	h6.sal.bam	other	2608956	2608956	0	+	1	1	128	138	0.5
CP008925.1	h6.sal.bam	other	2608957	2608957	0	+	0	3	123	139	0.0
CP008925.1	h6.sal.bam	other	2608958	2608958	0	+	1	2	118	137	0.5
CP008925.1	h6.sal.bam	other	2608959	2608959	0	+	1	2	119	136	0.5
CP008925.1	h6.sal.bam	other	2608960	2608960	0	+	4	1	122	140	2.0
CP008925.1	h6.sal.bam	other	2608961	2608961	0	+	2	4	124	139	1.0
CP008925.1	h6.sal.bam	other	2608962	2608962	0	+	1	1	124	139	0.5
CP008925.1	h6.sal.bam	other	2608963	2608963	0	+	3	2	125	140	1.5
CP008925.1	h6.sal.bam	other	2608964	2608964	0	+	0	1	125	138	0.0
CP008925.1	h6.sal.bam	other	2608965	2608965	0	+	2	1	117	137	1.0
CP008925.1	h6.sal.bam	other	2608966	2608966	0	+	2	1	118	136	1.0
CP008925.1	h6.sal.bam	other	2608967	2608967	0	+	0	0	115	139	0.0
CP008925.1	h6.sal.bam	other	2608968	2608968	0	+	1	8	116	139	0.5
CP008925.1	h6.sal.bam	other	2608969	2608969	0	+	0	1	115	134	0.0
CP008925.1	h6.sal.bam	other	2608970	2608970	0	+	3	4	117	136	1.5
CP008925.1	h6.sal.bam	other	2608971	2608971	0	+	2	2	116	138	1.0
CP008925.1	h6.sal.bam	other	2608972	2608972	0	+	3	0	119	139	1.5
CP008925.1	h6.sal.bam	other	2608973	2608973	0	+	3	1	121	139	1.5
CP008925.1	h6.sal.bam	other	2608974	2608974	0	+	4	1	122	138	2.0
CP008925.1	h6.sal.bam	other	2608975	2608975	0	+	2	3	123	144	1.0
CP008925.1	h6.sal.bam	other	2608976	2608976	0	+	3	1	125	144	1.5
CP008925.1	h6.sal.bam	other	2608977	2608977	0	+	0	3	123	143	0.0
CP008925.1	h6.sal.bam	other	2608978	2608978	0	+	4	2	124	140	2.0
CP008925.1	h6.sal.bam	other	2608979	2608979	0	+	1	0	125	143	0.5
CP008925.1	h6.sal.bam	other	2608980	2608980	0	+	0	2	123	143	0.0
CP008925.1	h6.sal.bam	other	2608981	2608981	0	+	0	2	120	141	0.0
CP008925.1	h6.sal.bam	other	2608982	2608982	0	+	4	0	122	142	2.0
CP008925.1	h6.sal.bam	other	2608983	2608983	0	+	3	2	125	146	2.0
CP008925.1	h6.sal.bam	other	2608984	2608984	0	+	2	2	127	144	1.3333333333333333
CP008925.1	h6.sal.bam	other	2608985	2608985	0	+	1	2	125	145	1.0
CP008925.1	h6.sal.bam	other	2608986	2608986	0	+	3	3	128	143	2.0
CP008925.1	h6.sal.bam	other	2608987	2608987	0	+	0	0	127	141	0.0
CP008925.1	h6.sal.bam	other	2608988	2608988	0	+	2	1	127	149	1.3333333333333333
CP008925.1	h6.sal.bam	other	2608989	2608989	0	+	0	2	127	148	0.0
CP008925.1	h6.sal.bam	other	2608990	2608990	0	+	2	2	128	147	2.0
CP008925.1	h6.sal.bam	other	2608991	2608991	0	+	1	1	128	147	1.0
CP008925.1	h6.sal.bam	other	2608992	2608992	0	+	2	1	130	147	2.0
CP008925.1	h6.sal.bam	other	2608993	2608993	0	+	1	0	128	147	1.0
CP008925.1	h6.sal.bam	other	2608994	2608994	0	+	2	1	127	149	2.0
CP008925.1	h6.sal.bam	other	2608995	2608995	0	+	1	3	128	151	1.0
CP008925.1	h6.sal.bam	other	2608996	2608996	0	+	0	2	126	149	0.0
CP008925.1	h6.sal.bam	other	2608997	2608997	0	+	1	4	127	147	1.0
CP008925.1	h6.sal.bam	other	2608998	2608998	0	+	3	3	130	146	2.0
CP008925.1	h6.sal.bam	other	2608999	2608999	0	+	1	2	129	146	0.5
CP008925.1	h6.sal.bam	other	2609000	2609000	0	+	2	3	130	144	1.0
CP008925.1	h6.sal.bam	other	2609001	2609001	0	+	3	2	130	142	1.5
CP008925.1	h6.sal.bam	other	2609002	2609002	0	+	5	2	133	142	2.5
CP008925.1	h6.sal.bam	other	2609003	2609003	0	+	2	1	132	140	1.0
CP008925.1	h6.sal.bam	other	2609004	2609004	0	+	1	2	132	142	0.5
CP008925.1	h6.sal.bam	other	2609005	2609005	0	+	4	2	133	141	2.0
CP008925.1	h6.sal.bam	other	2609006	2609006	0	+	2	5	133	140	1.0
CP008925.1	h6.sal.bam	other	2609007	2609007	0	+	0	1	129	137	0.0
CP008925.1	h6.sal.bam	other	2609008	2609008	0	+	0	0	125	139	0.0
CP008925.1	h6.sal.bam	other	2609009	2609009	0	+	5	2	127	139	2.5
CP008925.1	h6.sal.bam	other	2609010	2609010	0	+	0	1	124	143	0.0
CP008925.1	h6.sal.bam	other	2609011	2609011	0	+	1	4	125	143	0.5
CP008925.1	h6.sal.bam	other	2609012	2609012	0	+	4	6	127	140	2.0
CP008925.1	h6.sal.bam	other	2609013	2609013	0	+	1	2	126	140	0.5
CP008925.1	h6.sal.bam	other	2609014	2609014	0	+	1	2	123	139	0.5
CP008925.1	h6.sal.bam	other	2609015	2609015	0	+	5	1	127	138	2.5
CP008925.1	h6.sal.bam	other	2609016	2609016	0	+	2	0	128	137	1.0
CP008925.1	h6.sal.bam	other	2609017	2609017	0	+	4	2	130	137	2.0
CP008925.1	h6.sal.bam	other	2609018	2609018	0	+	4	2	131	138	2.0
CP008925.1	h6.sal.bam	other	2609019	2609019	0	+	1	2	130	139	0.5
CP008925.1	h6.sal.bam	other	2609020	2609020	0	+	0	4	130	139	0.0
CP008925.1	h6.sal.bam	other	2609021	2609021	0	+	1	1	129	137	0.5
CP008925.1	h6.sal.bam	other	2609022	2609022	0	+	0	2	127	137	0.0
CP008925.1	h6.sal.bam	other	2609023	2609023	0	+	6	1	132	136	3.0
CP008925.1	h6.sal.bam	other	2609024	2609024	0	+	0	0	132	139	0.0
CP008925.1	h6.sal.bam	other	2609025	2609025	0	+	3	2	133	141	1.5
CP008925.1	h6.sal.bam	other	2609026	2609026	0	+	0	2	130	139	0.0
CP008925.1	h6.sal.bam	other	2609027	2609027	0	+	0	2	129	137	0.0
CP008925.1	h6.sal.bam	other	2609028	2609028	0	+	2	2	129	135	1.0
CP008925.1	h6.sal.bam	other	2609029	2609029	0	+	0	0	128	133	0.0
CP008925.1	h6.sal.bam	other	2609030	2609030	0	+	1	0	129	142	0.5
CP008925.1	h6.sal.bam	other	2609031	2609031	0	+	1	2	129	142	0.5
CP008925.1	h6.sal.bam	other	2609032	2609032	0	+	4	1	132	142	2.0
CP008925.1	h6.sal.bam	other	2609033	2609033	0	+	1	1	133	141	0.5
CP008925.1	h6.sal.bam	other	2609034	2609034	0	+	2	6	134	142	1.0
CP008925.1	h6.sal.bam	other	2609035	2609035	0	+	0	0	128	138	0.0
CP008925.1	h6.sal.bam	other	2609036	2609036	0	+	5	5	133	140	2.5
CP008925.1	h6.sal.bam	other	2609037	2609037	0	+	4	2	134	135	2.0
CP008925.1	h6.sal.bam	other	2609038	2609038	0	+	0	0	134	133	0.0
CP008925.1	h6.sal.bam	other	2609039	2609039	0	+	4	0	138	133	2.0
CP008925.1	h6.sal.bam	other	2609040	2609040	0	+	0	0	135	136	0.0
CP008925.1	h6.sal.bam	other	2609041	2609041	0	+	1	4	134	140	0.5
CP008925.1	h6.sal.bam	other	2609042	2609042	0	+	1	0	135	137	0.5
CP008925.1	h6.sal.bam	other	2609043	2609043	0	+	4	3	138	138	2.0
CP008925.1	h6.sal.bam	other	2609044	2609044	0	+	7	3	136	136	3.5
CP008925.1	h6.sal.bam	other	2609045	2609045	0	+	2	6	138	133	1.0
CP008925.1	h6.sal.bam	other	2609046	2609046	0	+	2	3	140	133	1.0
CP008925.1	h6.sal.bam	other	2609047	2609047	0	+	5	4	145	132	2.5
CP008925.1	h6.sal.bam	other	2609048	2609048	0	+	4	3	147	131	2.0
CP008925.1	h6.sal.bam	other	2609049	2609049	0	+	3	1	146	131	1.5
CP008925.1	h6.sal.bam	other	2609050	2609050	0	+	2	3	148	130	1.0
CP008925.1	h6.sal.bam	other	2609051	2609051	0	+	0	2	145	127	0.0
CP008925.1	h6.sal.bam	other	2609052	2609052	0	+	4	2	145	128	2.0
CP008925.1	h6.sal.bam	other	2609053	2609053	0	+	2	1	147	126	1.0
CP008925.1	h6.sal.bam	other	2609054	2609054	0	+	2	1	147	125	1.0
CP008925.1	h6.sal.bam	other	2609055	2609055	0	+	2	1	150	126	1.0
CP008925.1	h6.sal.bam	other	2609056	2609056	0	+	3	1	153	126	1.5
CP008925.1	h6.sal.bam	other	2609057	2609057	0	+	1	5	150	127	0.5
CP008925.1	h6.sal.bam	other	2609058	2609058	0	+	2	1	148	124	1.0
CP008925.1	h6.sal.bam	other	2609059	2609059	0	+	2	3	150	123	1.0
CP008925.1	h6.sal.bam	other	2609060	2609060	0	+	1	1	150	120	0.5
CP008925.1	h6.sal.bam	other	2609061	2609061	0	+	2	2	149	121	1.0
CP008925.1	h6.sal.bam	other	2609062	2609062	0	+	0	4	148	124	0.0
CP008925.1	h6.sal.bam	other	2609063	2609063	0	+	0	0	146	122	0.0
CP008925.1	h6.sal.bam	other	2609064	2609064	0	+	5	1	150	125	2.5
CP008925.1	h6.sal.bam	other	2609065	2609065	0	+	0	2	144	125	0.0
CP008925.1	h6.sal.bam	other	2609066	2609066	0	+	3	1	147	124	1.5
CP008925.1	h6.sal.bam	other	2609067	2609067	0	+	0	1	147	125	0.0
CP008925.1	h6.sal.bam	other	2609068	2609068	0	+	3	2	149	125	1.5
CP008925.1	h6.sal.bam	other	2609069	2609069	0	+	2	3	151	123	1.0
CP008925.1	h6.sal.bam	other	2609070	2609070	0	+	3	0	153	122	1.5
CP008925.1	h6.sal.bam	other	2609071	2609071	0	+	1	3	154	125	0.5
CP008925.1	h6.sal.bam	other	2609072	2609072	0	+	2	0	152	128	1.0
CP008925.1	h6.sal.bam	other	2609073	2609073	0	+	2	3	154	128	1.0
CP008925.1	h6.sal.bam	other	2609074	2609074	0	+	3	0	156	126	1.5
CP008925.1	h6.sal.bam	other	2609075	2609075	0	+	1	1	154	129	0.5
CP008925.1	h6.sal.bam	other	2609076	2609076	0	+	2	2	146	129	1.0
CP008925.1	h6.sal.bam	other	2609077	2609077	0	+	1	2	147	130	0.5
CP008925.1	h6.sal.bam	other	2609078	2609078	0	+	0	2	147	129	0.0
CP008925.1	h6.sal.bam	other	2609079	2609079	0	+	5	0	147	127	2.5
CP008925.1	h6.sal.bam	other	2609080	2609080	0	+	2	1	149	127	1.0
CP008925.1	h6.sal.bam	other	2609081	2609081	0	+	1	2	148	128	0.5
CP008925.1	h6.sal.bam	other	2609082	2609082	0	+	3	4	151	127	1.5
CP008925.1	h6.sal.bam	other	2609083	2609083	0	+	0	0	151	123	0.0
CP008925.1	h6.sal.bam	other	2609084	2609084	0	+	2	5	149	123	1.0
CP008925.1	h6.sal.bam	other	2609085	2609085	0	+	4	1	153	122	2.0
CP008925.1	h6.sal.bam	other	2609086	2609086	0	+	1	1	149	123	0.5
CP008925.1	h6.sal.bam	other	2609087	2609087	0	+	0	5	149	123	0.0
CP008925.1	h6.sal.bam	other	2609088	2609088	0	+	1	1	148	121	0.5
CP008925.1	h6.sal.bam	other	2609089	2609089	0	+	2	2	149	120	1.0
CP008925.1	h6.sal.bam	other	2609090	2609090	0	+	1	1	145	118	0.5
CP008925.1	h6.sal.bam	other	2609091	2609091	0	+	5	1	148	120	2.5
CP008925.1	h6.sal.bam	other	2609092	2609092	0	+	0	1	143	119	0.0
CP008925.1	h6.sal.bam	other	2609093	2609093	0	+	1	3	140	121	0.5
CP008925.1	h6.sal.bam	other	2609094	2609094	0	+	4	2	142	120	2.0
CP008925.1	h6.sal.bam	other	2609095	2609095	0	+	4	2	146	122	2.0
CP008925.1	h6.sal.bam	other	2609096	2609096	0	+	4	1	150	121	2.0
CP008925.1	h6.sal.bam	other	2609097	2609097	0	+	5	1	155	122	2.5
CP008925.1	h6.sal.bam	other	2609098	2609098	0	+	4	5	151	125	2.0
CP008925.1	h6.sal.bam	other	2609099	2609099	0	+	0	2	151	121	0.0
CP008925.1	h6.sal.bam	other	2609100	2609100	0	+	1	2	152	119	0.6666666666666666
CP008925.1	h6.sal.bam	other	2609101	2609101	0	+	2	3	154	119	1.3333333333333333
CP008925.1	h6.sal.bam	other	2609102	2609102	0	+	0	1	154	120	0.0
CP008925.1	h6.sal.bam	other	2609103	2609103	0	+	2	1	155	119	2.0
CP008925.1	h6.sal.bam	other	2609104	2609104	0	+	2	2	157	118	2.0
CP008925.1	h6.sal.bam	other	2609105	2609105	0	+	1	0	157	118	1.0
CP008925.1	h6.sal.bam	other	2609106	2609106	0	+	1	2	153	121	1.0
CP008925.1	h6.sal.bam	other	2609107	2609107	0	+	0	1	152	122	0.0
CP008925.1	h6.sal.bam	other	2609108	2609108	0	+	1	1	153	121	1.0
CP008925.1	h6.sal.bam	other	2609109	2609109	0	+	2	2	153	122	2.0
CP008925.1	h6.sal.bam	other	2609110	2609110	0	+	4	2	155	121	4.0
CP008925.1	h6.sal.bam	other	2609111	2609111	0	+	0	0	151	119	0.0
CP008925.1	h6.sal.bam	other	2609112	2609112	0	+	3	2	151	124	3.0
CP008925.1	h6.sal.bam	other	2609113	2609113	0	+	1	2	152	122	1.0
CP008925.1	h6.sal.bam	other	2609114	2609114	0	+	1	2	149	125	1.0
CP008925.1	h6.sal.bam	other	2609115	2609115	0	+	1	1	149	124	1.0
CP008925.1	h6.sal.bam	other	2609116	2609116	0	+	0	0	148	124	0.0
CP008925.1	h6.sal.bam	other	2609117	2609117	0	+	2	1	150	124	2.0
CP008925.1	h6.sal.bam	other	2609118	2609118	0	+	1	1	146	124	1.0
CP008925.1	h6.sal.bam	other	2609119	2609119	0	+	1	0	139	129	1.0
CP008925.1	h6.sal.bam	other	2609120	2609120	0	+	2	7	141	129	2.0
CP008925.1	h6.sal.bam	other	2609121	2609121	0	+	1	1	139	122	1.0
CP008925.1	h6.sal.bam	other	2609122	2609122	0	+	3	2	137	123	3.0
CP008925.1	h6.sal.bam	other	2609123	2609123	0	+	6	3	140	121	6.0
CP008925.1	h6.sal.bam	other	2609124	2609124	0	+	2	0	139	118	2.0
CP008925.1	h6.sal.bam	other	2609125	2609125	0	+	4	0	141	120	4.0
CP008925.1	h6.sal.bam	other	2609126	2609126	0	+	5	3	146	120	5.0
CP008925.1	h6.sal.bam	other	2609127	2609127	0	+	1	1	143	117	1.0
CP008925.1	h6.sal.bam	other	2609128	2609128	0	+	1	1	142	121	1.0
CP008925.1	h6.sal.bam	other	2609129	2609129	0	+	2	1	142	121	2.0
CP008925.1	h6.sal.bam	other	2609130	2609130	0	+	3	3	143	123	3.0
CP008925.1	h6.sal.bam	other	2609131	2609131	0	+	6	3	147	120	6.0
CP008925.1	h6.sal.bam	other	2609132	2609132	0	+	1	0	147	118	1.0
CP008925.1	h6.sal.bam	other	2609133	2609133	0	+	4	0	149	120	4.0
CP008925.1	h6.sal.bam	other	2609134	2609134	0	+	0	1	147	123	0.0
CP008925.1	h6.sal.bam	other	2609135	2609135	0	+	2	2	145	123	2.0
CP008925.1	h6.sal.bam	other	2609136	2609136	0	+	1	3	146	121	1.0
CP008925.1	h6.sal.bam	other	2609137	2609137	0	+	0	2	146	118	0.0
CP008925.1	h6.sal.bam	other	2609138	2609138	0	+	1	3	147	116	1.0
CP008925.1	h6.sal.bam	other	2609139	2609139	0	+	0	1	143	115	0.0
CP008925.1	h6.sal.bam	other	2609140	2609140	0	+	0	1	143	115	0.0
CP008925.1	h6.sal.bam	other	2609141	2609141	0	+	4	2	144	117	4.0
CP008925.1	h6.sal.bam	other	2609142	2609142	0	+	0	1	144	115	0.0
CP008925.1	h6.sal.bam	other	2609143	2609143	0	+	0	2	141	114	0.0
CP008925.1	h6.sal.bam	other	2609144	2609144	0	+	4	0	143	117	4.0
CP008925.1	h6.sal.bam	other	2609145	2609145	0	+	1	2	140	119	1.0
CP008925.1	h6.sal.bam	other	2609146	2609146	0	+	0	7	140	117	0.0
CP008925.1	h6.sal.bam	other	2609147	2609147	0	+	2	0	138	113	2.0
CP008925.1	h6.sal.bam	other	2609148	2609148	0	+	1	2	139	115	1.0
CP008925.1	h6.sal.bam	other	2609149	2609149	0	+	1	1	137	114	1.0
CP008925.1	h6.sal.bam	other	2609150	2609150	0	+	1	1	137	114	1.0
CP008925.1	h6.sal.bam	GTTC	2609151	2609151	2609159	+	1	3	134	114	1.0
CP008925.1	h6.sal.bam	other	2609152	2609152	0	+	0	1	132	111	0.0
CP008925.1	h6.sal.bam	GTTC	2609153	2609153	2609159	+	1	0	131	111	1.0
CP008925.1	h6.sal.bam	other	2609154	2609154	0	+	2	2	133	112	2.0
CP008925.1	h6.sal.bam	other	2609155	2609155	0	+	1	1	131	111	1.0
CP008925.1	h6.sal.bam	other	2609156	2609156	0	+	3	0	133	110	3.0
CP008925.1	h6.sal.bam	other	2609157	2609157	0	+	2	1	132	110	2.0
CP008925.1	h6.sal.bam	other	2609158	2609158	0	+	2	3	134	111	2.0
CP008925.1	h6.sal.bam	other	2609159	2609159	0	+	3	0	135	108	3.0
CP008925.1	h6.sal.bam	other	2609160	2609160	0	+	2	2	134	108	2.0
CP008925.1	h6.sal.bam	other	2609161	2609161	0	+	3	1	136	106	3.0
CP008925.1	h6.sal.bam	other	2609162	2609162	0	+	1	3	137	105	1.0
CP008925.1	h6.sal.bam	other	2609163	2609163	0	+	1	0	134	102	1.0
CP008925.1	h6.sal.bam	other	2609164	2609164	0	+	1	3	135	104	1.0
CP008925.1	h6.sal.bam	other	2609165	2609165	0	+	2	1	137	101	2.0
CP008925.1	h6.sal.bam	other	2609166	2609166	0	+	2	0	134	103	2.0
CP008925.1	h6.sal.bam	other	2609167	2609167	0	+	1	3	135	103	1.0
CP008925.1	h6.sal.bam	GTTC	2609168	2609168	2609159	+	5	2	139	100	5.0
CP008925.1	h6.sal.bam	other	2609169	2609169	0	+	1	4	135	98	1.0
CP008925.1	h6.sal.bam	GTTC	2609170	2609170	2609159	+	4	2	134	94	4.0
CP008925.1	h6.sal.bam	other	2609171	2609171	0	+	2	0	133	96	2.0
CP008925.1	h6.sal.bam	other	2609172	2609172	0	+	2	4	130	97	2.0
CP008925.1	h6.sal.bam	other	2609173	2609173	0	+	2	2	128	95	2.0
CP008925.1	h6.sal.bam	other	2609174	2609174	0	+	1	0	128	93	1.0
CP008925.1	h6.sal.bam	other	2609175	2609175	0	+	1	2	128	94	1.0
CP008925.1	h6.sal.bam	other	2609176	2609176	0	+	0	4	126	92	0.0
CP008925.1	h6.sal.bam	other	2609177	2609177	0	+	6	1	130	94	6.0
CP008925.1	h6.sal.bam	other	2609178	2609178	0	+	2	0	132	93	2.0
CP008925.1	h6.sal.bam	other	2609179	2609179	0	+	2	2	132	95	2.0
CP008925.1	h6.sal.bam	other	2609180	2609180	0	+	0	3	130	95	0.0
CP008925.1	h6.sal.bam	other	2609181	2609181	0	+	1	3	131	93	1.0
CP008925.1	h6.sal.bam	other	2609182	2609182	0	+	3	1	133	94	3.0
CP008925.1	h6.sal.bam	other	2609183	2609183	0	+	1	1	134	93	1.0
CP008925.1	h6.sal.bam	other	2609184	2609184	0	+	0	0	128	95	0.0
CP008925.1	h6.sal.bam	other	2609185	2609185	0	+	0	2	128	95	0.0
CP008925.1	h6.sal.bam	other	2609186	2609186	0	+	0	2	127	93	0.0
CP008925.1	h6.sal.bam	other	2609187	2609187	0	+	2	4	126	92	2.0
CP008925.1	h6.sal.bam	other	2609188	2609188	0	+	1	1	126	89	1.0
CP008925.1	h6.sal.bam	other	2609189	2609189	0	+	1	1	125	88	1.0
CP008925.1	h6.sal.bam	other	2609190	2609190	0	+	3	2	127	87	3.0
CP008925.1	h6.sal.bam	other	2609191	2609191	0	+	1	0	128	85	1.0
CP008925.1	h6.sal.bam	other	2609192	2609192	0	+	1	3	128	90	1.0
CP008925.1	h6.sal.bam	other	2609193	2609193	0	+	0	3	127	87	0.0
CP008925.1	h6.sal.bam	other	2609194	2609194	0	+	2	0	129	84	2.0
CP008925.1	h6.sal.bam	other	2609195	2609195	0	+	1	0	128	88	1.0
CP008925.1	h6.sal.bam	other	2609196	2609196	0	+	1	2	128	90	1.0
CP008925.1	h6.sal.bam	other	2609197	2609197	0	+	3	1	128	88	3.0
CP008925.1	h6.sal.bam	other	2609198	2609198	0	+	2	1	125	88	2.0
CP008925.1	h6.sal.bam	other	2609199	2609199	0	+	3	0	126	88	3.0
CP008925.1	h6.sal.bam	other	2609200	2609200	0	+	1	0	116	88	1.0
CP008925.1	h6.sal.bam	other	2609201	2609201	0	+	0	2	116	88	0.0
CP008925.1	h6.sal.bam	other	2609202	2609202	0	+	1	3	115	87	1.0
CP008925.1	h6.sal.bam	other	2609203	2609203	0	+	3	1	117	84	3.0
CP008925.1	h6.sal.bam	other	2609204	2609204	0	+	2	3	119	83	2.0
CP008925.1	h6.sal.bam	other	2609205	2609205	0	+	1	0	111	81	1.0
CP008925.1	h6.sal.bam	other	2609206	2609206	0	+	2	2	112	195	2.0
CP008925.1	h6.sal.bam	other	2609207	2609207	0	+	0	2	112	194	0.0
CP008925.1	h6.sal.bam	other	2609208	2609208	0	+	1	3	109	203	1.0
CP008925.1	h6.sal.bam	other	2609209	2609209	0	+	0	1	109	204	0.0
CP008925.1	h6.sal.bam	other	2609210	2609210	0	+	0	0	107	203	0.0
CP008925.1	h6.sal.bam	other	2609211	2609211	0	+	1	0	107	203	1.0
CP008925.1	h6.sal.bam	other	2609212	2609212	0	+	1	1	107	206	1.0
CP008925.1	h6.sal.bam	other	2609213	2609213	0	+	2	1	109	207	2.0
CP008925.1	h6.sal.bam	other	2609214	2609214	0	+	1	1	110	206	1.0
CP008925.1	h6.sal.bam	other	2609215	2609215	0	+	0	3	106	208	0.0
CP008925.1	h6.sal.bam	other	2609216	2609216	0	+	2	0	108	210	2.0
CP008925.1	h6.sal.bam	other	2609217	2609217	0	+	1	3	108	211	1.0
CP008925.1	h6.sal.bam	other	2609218	2609218	0	+	0	2	104	209	0.0
CP008925.1	h6.sal.bam	other	2609219	2609219	0	+	3	1	107	208	3.0
CP008925.1	h6.sal.bam	other	2609220	2609220	0	+	4	2	111	207	4.0
CP008925.1	h6.sal.bam	other	2609221	2609221	0	+	1	1	112	205	1.0
CP008925.1	h6.sal.bam	other	2609222	2609222	0	+	2	2	112	205	2.0
CP008925.1	h6.sal.bam	GAAC	2609223	2609223	2609231	+	2	1	114	203	2.0
CP008925.1	h6.sal.bam	other	2609224	2609224	0	+	1	1	113	243	1.0
CP008925.1	h6.sal.bam	GAAC	2609225	2609225	2609231	+	3	1	114	246	3.0
CP008925.1	h6.sal.bam	other	2609226	2609226	0	+	0	0	114	245	0.0
CP008925.1	h6.sal.bam	other	2609227	2609227	0	+	0	1	114	245	0.0
CP008925.1	h6.sal.bam	other	2609228	2609228	0	+	1	1	114	244	1.0
CP008925.1	h6.sal.bam	other	2609229	2609229	0	+	1	1	112	243	1.0
CP008925.1	h6.sal.bam	other	2609230	2609230	0	+	0	1	112	242	0.0
CP008925.1	h6.sal.bam	other	2609231	2609231	0	+	1	1	110	241	1.0
CP008925.1	h6.sal.bam	other	2609232	2609232	0	+	1	0	107	241	1.0
```
