## Supplementary tables for "Modification-Dependent Restriction Endonuclease-based sequencing method (EcoWI-seq) maps the genome-wide landscape of phosphorothioate modification at base resolution": Supplementary Table S1-SenC87.modification (part 165 of 292)

```
CP008925.1	h6.sal.bam	other	2609233	2609233	0	+	1	0	105	243	1.0
CP008925.1	h6.sal.bam	other	2609234	2609234	0	+	0	0	105	243	0.0
CP008925.1	h6.sal.bam	other	2609235	2609235	0	+	2	0	106	243	2.0
CP008925.1	h6.sal.bam	other	2609236	2609236	0	+	0	0	104	244	0.0
CP008925.1	h6.sal.bam	other	2609237	2609237	0	+	2	0	104	245	2.0
CP008925.1	h6.sal.bam	other	2609238	2609238	0	+	0	2	104	245	0.0
CP008925.1	h6.sal.bam	other	2609239	2609239	0	+	0	0	103	244	0.0
CP008925.1	h6.sal.bam	GAAC	2609240	2609240	2609231	+	1	3	102	244	1.0
CP008925.1	h6.sal.bam	other	2609241	2609241	0	+	2	0	102	241	2.0
CP008925.1	h6.sal.bam	GAAC	2609242	2609242	2609231	+	2	1	103	241	2.0
CP008925.1	h6.sal.bam	other	2609243	2609243	0	+	0	3	98	240	0.0
CP008925.1	h6.sal.bam	other	2609244	2609244	0	+	1	0	98	237	1.0
CP008925.1	h6.sal.bam	other	2609245	2609245	0	+	1	1	95	237	1.0
CP008925.1	h6.sal.bam	other	2609246	2609246	0	+	1	1	94	239	1.0
CP008925.1	h6.sal.bam	other	2609247	2609247	0	+	0	2	92	239	0.0
CP008925.1	h6.sal.bam	other	2609248	2609248	0	+	1	2	89	239	1.0
CP008925.1	h6.sal.bam	other	2609249	2609249	0	+	1	1	90	238	1.0
CP008925.1	h6.sal.bam	other	2609250	2609250	0	+	1	2	91	237	1.0
CP008925.1	h6.sal.bam	other	2609251	2609251	0	+	2	2	93	237	2.0
CP008925.1	h6.sal.bam	other	2609252	2609252	0	+	0	2	87	236	0.0
CP008925.1	h6.sal.bam	other	2609253	2609253	0	+	2	0	87	235	2.0
CP008925.1	h6.sal.bam	other	2609254	2609254	0	+	0	2	85	236	0.0
CP008925.1	h6.sal.bam	other	2609255	2609255	0	+	1	1	86	235	1.0
CP008925.1	h6.sal.bam	other	2609256	2609256	0	+	1	3	86	234	1.0
CP008925.1	h6.sal.bam	other	2609257	2609257	0	+	0	2	82	231	0.0
CP008925.1	h6.sal.bam	other	2609258	2609258	0	+	1	1	83	229	1.0
CP008925.1	h6.sal.bam	other	2609259	2609259	0	+	0	0	82	230	0.0
CP008925.1	h6.sal.bam	other	2609260	2609260	0	+	0	0	75	231	0.0
CP008925.1	h6.sal.bam	other	2609261	2609261	0	+	0	1	75	233	0.0
CP008925.1	h6.sal.bam	other	2609262	2609262	0	+	2	1	77	234	2.0
CP008925.1	h6.sal.bam	other	2609263	2609263	0	+	0	0	77	233	0.0
CP008925.1	h6.sal.bam	other	2609264	2609264	0	+	0	4	77	233	0.0
CP008925.1	h6.sal.bam	other	2609265	2609265	0	+	2	0	79	230	2.0
CP008925.1	h6.sal.bam	other	2609266	2609266	0	+	0	1	78	230	0.0
CP008925.1	h6.sal.bam	other	2609267	2609267	0	+	0	0	77	229	0.0
CP008925.1	h6.sal.bam	other	2609268	2609268	0	+	1	1	76	230	1.0
CP008925.1	h6.sal.bam	other	2609269	2609269	0	+	1	3	77	229	1.0
CP008925.1	h6.sal.bam	other	2609270	2609270	0	+	0	2	76	227	0.0
CP008925.1	h6.sal.bam	other	2609271	2609271	0	+	0	0	73	225	0.0
CP008925.1	h6.sal.bam	other	2609272	2609272	0	+	0	1	73	225	0.0
CP008925.1	h6.sal.bam	other	2609273	2609273	0	+	0	1	68	224	0.0
CP008925.1	h6.sal.bam	other	2609274	2609274	0	+	1	0	69	223	1.0
CP008925.1	h6.sal.bam	other	2609275	2609275	0	+	0	0	68	223	0.0
CP008925.1	h6.sal.bam	other	2609276	2609276	0	+	1	1	68	223	1.0
CP008925.1	h6.sal.bam	other	2609277	2609277	0	+	1	0	69	222	1.0
CP008925.1	h6.sal.bam	other	2609278	2609278	0	+	0	2	66	223	0.0
CP008925.1	h6.sal.bam	other	2609279	2609279	0	+	2	0	65	222	2.0
CP008925.1	h6.sal.bam	GAAC	2609280	2609280	2609288	+	0	125	63	222	0.0
CP008925.1	h6.sal.bam	other	2609281	2609281	0	+	5	0	67	98	5.0
CP008925.1	h6.sal.bam	GAAC	2609282	2609282	2609288	+	105	3	171	99	105.0
CP008925.1	h6.sal.bam	other	2609283	2609283	0	+	1	2	172	98	1.0
CP008925.1	h6.sal.bam	other	2609284	2609284	0	+	2	1	174	96	2.0
CP008925.1	h6.sal.bam	other	2609285	2609285	0	+	2	2	176	95	2.0
CP008925.1	h6.sal.bam	other	2609286	2609286	0	+	2	0	177	93	2.0
CP008925.1	h6.sal.bam	other	2609287	2609287	0	+	2	2	178	95	2.0
CP008925.1	h6.sal.bam	other	2609288	2609288	0	+	3	0	178	96	3.0
CP008925.1	h6.sal.bam	other	2609289	2609289	0	+	8	3	186	99	8.0
CP008925.1	h6.sal.bam	other	2609290	2609290	0	+	0	6	185	96	0.0
CP008925.1	h6.sal.bam	other	2609291	2609291	0	+	0	1	185	93	0.0
CP008925.1	h6.sal.bam	other	2609292	2609292	0	+	0	0	184	93	0.0
CP008925.1	h6.sal.bam	other	2609293	2609293	0	+	2	1	186	95	2.0
CP008925.1	h6.sal.bam	other	2609294	2609294	0	+	0	0	183	95	0.0
CP008925.1	h6.sal.bam	other	2609295	2609295	0	+	2	0	181	95	2.0
CP008925.1	h6.sal.bam	other	2609296	2609296	0	+	2	1	182	97	2.0
CP008925.1	h6.sal.bam	GAAC	2609297	2609297	2609288	+	0	42	177	96	0.0
CP008925.1	h6.sal.bam	other	2609298	2609298	0	+	0	2	177	54	0.0
CP008925.1	h6.sal.bam	GAAC	2609299	2609299	2609288	+	73	2	250	58	73.0
CP008925.1	h6.sal.bam	other	2609300	2609300	0	+	0	0	246	59	0.0
CP008925.1	h6.sal.bam	other	2609301	2609301	0	+	2	0	248	64	2.0
CP008925.1	h6.sal.bam	other	2609302	2609302	0	+	1	0	249	67	1.0
CP008925.1	h6.sal.bam	other	2609303	2609303	0	+	3	0	251	70	3.0
CP008925.1	h6.sal.bam	other	2609304	2609304	0	+	0	0	251	72	0.0
CP008925.1	h6.sal.bam	other	2609305	2609305	0	+	1	1	250	75	1.0
CP008925.1	h6.sal.bam	other	2609306	2609306	0	+	1	0	251	74	1.0
CP008925.1	h6.sal.bam	other	2609307	2609307	0	+	1	1	252	74	1.0
CP008925.1	h6.sal.bam	other	2609308	2609308	0	+	0	0	249	76	0.0
CP008925.1	h6.sal.bam	other	2609309	2609309	0	+	0	1	249	76	0.0
CP008925.1	h6.sal.bam	other	2609310	2609310	0	+	0	1	249	77	0.0
CP008925.1	h6.sal.bam	other	2609311	2609311	0	+	1	0	248	76	1.0
CP008925.1	h6.sal.bam	other	2609312	2609312	0	+	1	0	249	76	1.0
CP008925.1	h6.sal.bam	other	2609313	2609313	0	+	1	0	250	80	1.0
CP008925.1	h6.sal.bam	other	2609314	2609314	0	+	1	1	251	80	1.0
CP008925.1	h6.sal.bam	other	2609315	2609315	0	+	0	0	250	79	0.0
CP008925.1	h6.sal.bam	other	2609316	2609316	0	+	2	0	250	84	2.0
CP008925.1	h6.sal.bam	other	2609317	2609317	0	+	0	0	248	84	0.0
CP008925.1	h6.sal.bam	other	2609318	2609318	0	+	1	0	249	84	1.0
CP008925.1	h6.sal.bam	other	2609319	2609319	0	+	3	4	251	85	3.0
CP008925.1	h6.sal.bam	other	2609320	2609320	0	+	0	1	249	82	0.0
CP008925.1	h6.sal.bam	other	2609321	2609321	0	+	0	2	249	81	0.0
CP008925.1	h6.sal.bam	GAAC	2609322	2609322	2609330	+	0	2	249	81	0.0
CP008925.1	h6.sal.bam	other	2609323	2609323	0	+	1	0	249	85	1.0
CP008925.1	h6.sal.bam	GAAC	2609324	2609324	2609330	+	1	0	249	85	1.0
CP008925.1	h6.sal.bam	other	2609325	2609325	0	+	2	2	250	85	2.0
CP008925.1	h6.sal.bam	other	2609326	2609326	0	+	2	1	250	85	2.0
CP008925.1	h6.sal.bam	other	2609327	2609327	0	+	5	1	255	88	5.0
CP008925.1	h6.sal.bam	other	2609328	2609328	0	+	0	0	253	90	0.0
CP008925.1	h6.sal.bam	other	2609329	2609329	0	+	2	1	255	92	2.0
CP008925.1	h6.sal.bam	other	2609330	2609330	0	+	0	0	254	92	0.0
CP008925.1	h6.sal.bam	other	2609331	2609331	0	+	0	0	253	92	0.0
CP008925.1	h6.sal.bam	other	2609332	2609332	0	+	1	1	253	93	1.0
CP008925.1	h6.sal.bam	other	2609333	2609333	0	+	0	1	251	95	0.0
CP008925.1	h6.sal.bam	other	2609334	2609334	0	+	2	2	253	96	2.0
CP008925.1	h6.sal.bam	other	2609335	2609335	0	+	0	1	253	97	0.0
CP008925.1	h6.sal.bam	other	2609336	2609336	0	+	0	1	253	96	0.0
CP008925.1	h6.sal.bam	other	2609337	2609337	0	+	1	0	252	95	1.0
CP008925.1	h6.sal.bam	other	2609338	2609338	0	+	2	0	254	98	2.0
CP008925.1	h6.sal.bam	GAAC	2609339	2609339	2609330	+	0	1	254	98	0.0
CP008925.1	h6.sal.bam	other	2609340	2609340	0	+	0	0	252	97	0.0
CP008925.1	h6.sal.bam	GAAC	2609341	2609341	2609330	+	0	0	252	97	0.0
CP008925.1	h6.sal.bam	other	2609342	2609342	0	+	0	1	252	99	0.0
CP008925.1	h6.sal.bam	other	2609343	2609343	0	+	0	1	251	99	0.0
CP008925.1	h6.sal.bam	other	2609344	2609344	0	+	2	1	252	100	2.0
CP008925.1	h6.sal.bam	other	2609345	2609345	0	+	1	0	253	100	1.0
CP008925.1	h6.sal.bam	other	2609346	2609346	0	+	0	0	253	100	0.0
CP008925.1	h6.sal.bam	other	2609347	2609347	0	+	0	0	253	101	0.0
CP008925.1	h6.sal.bam	other	2609348	2609348	0	+	1	1	254	104	1.0
CP008925.1	h6.sal.bam	other	2609349	2609349	0	+	0	0	253	108	0.0
CP008925.1	h6.sal.bam	other	2609350	2609350	0	+	0	0	253	114	0.0
CP008925.1	h6.sal.bam	other	2609351	2609351	0	+	0	1	252	115	0.0
CP008925.1	h6.sal.bam	other	2609352	2609352	0	+	1	1	252	119	1.0
CP008925.1	h6.sal.bam	other	2609353	2609353	0	+	0	0	252	121	0.0
CP008925.1	h6.sal.bam	other	2609354	2609354	0	+	4	0	254	124	4.0
CP008925.1	h6.sal.bam	other	2609355	2609355	0	+	0	0	254	124	0.0
CP008925.1	h6.sal.bam	other	2609356	2609356	0	+	3	1	250	126	3.0
CP008925.1	h6.sal.bam	other	2609357	2609357	0	+	0	2	149	127	0.0
CP008925.1	h6.sal.bam	other	2609358	2609358	0	+	1	1	148	126	1.0
CP008925.1	h6.sal.bam	other	2609359	2609359	0	+	2	1	149	125	2.0
CP008925.1	h6.sal.bam	other	2609360	2609360	0	+	2	2	149	124	2.0
CP008925.1	h6.sal.bam	other	2609361	2609361	0	+	1	1	145	125	1.0
CP008925.1	h6.sal.bam	other	2609362	2609362	0	+	0	2	145	124	0.0
CP008925.1	h6.sal.bam	other	2609363	2609363	0	+	3	3	145	126	3.0
CP008925.1	h6.sal.bam	other	2609364	2609364	0	+	1	0	138	127	1.0
CP008925.1	h6.sal.bam	other	2609365	2609365	0	+	0	3	137	127	0.0
CP008925.1	h6.sal.bam	other	2609366	2609366	0	+	1	2	137	128	1.0
CP008925.1	h6.sal.bam	other	2609367	2609367	0	+	2	1	139	127	2.0
CP008925.1	h6.sal.bam	other	2609368	2609368	0	+	0	1	137	126	0.0
CP008925.1	h6.sal.bam	other	2609369	2609369	0	+	1	0	136	129	1.0
CP008925.1	h6.sal.bam	other	2609370	2609370	0	+	0	2	136	129	0.0
CP008925.1	h6.sal.bam	other	2609371	2609371	0	+	0	0	134	127	0.0
CP008925.1	h6.sal.bam	other	2609372	2609372	0	+	1	0	131	129	1.0
CP008925.1	h6.sal.bam	other	2609373	2609373	0	+	0	3	131	129	0.0
CP008925.1	h6.sal.bam	other	2609374	2609374	0	+	0	3	63	126	0.0
CP008925.1	h6.sal.bam	other	2609375	2609375	0	+	0	8	63	125	0.0
CP008925.1	h6.sal.bam	other	2609376	2609376	0	+	1	1	64	119	1.0
CP008925.1	h6.sal.bam	other	2609377	2609377	0	+	4	2	67	118	4.0
CP008925.1	h6.sal.bam	other	2609378	2609378	0	+	0	2	64	116	0.0
CP008925.1	h6.sal.bam	other	2609379	2609379	0	+	1	3	65	118	1.0
CP008925.1	h6.sal.bam	other	2609380	2609380	0	+	4	0	68	117	4.0
CP008925.1	h6.sal.bam	other	2609381	2609381	0	+	0	0	67	117	0.0
CP008925.1	h6.sal.bam	other	2609382	2609382	0	+	1	3	66	117	1.0
CP008925.1	h6.sal.bam	other	2609383	2609383	0	+	1	0	67	117	1.0
CP008925.1	h6.sal.bam	other	2609384	2609384	0	+	1	2	68	117	1.0
CP008925.1	h6.sal.bam	other	2609385	2609385	0	+	0	0	66	117	0.0
CP008925.1	h6.sal.bam	other	2609386	2609386	0	+	1	3	67	120	1.0
CP008925.1	h6.sal.bam	other	2609387	2609387	0	+	1	3	68	120	1.0
CP008925.1	h6.sal.bam	other	2609388	2609388	0	+	2	2	69	118	2.0
CP008925.1	h6.sal.bam	other	2609389	2609389	0	+	0	0	67	116	0.0
CP008925.1	h6.sal.bam	other	2609390	2609390	0	+	0	0	67	119	0.0
CP008925.1	h6.sal.bam	other	2609391	2609391	0	+	1	0	68	121	1.0
CP008925.1	h6.sal.bam	other	2609392	2609392	0	+	2	0	69	123	2.0
CP008925.1	h6.sal.bam	other	2609393	2609393	0	+	2	1	71	123	2.0
CP008925.1	h6.sal.bam	other	2609394	2609394	0	+	0	1	68	124	0.0
CP008925.1	h6.sal.bam	other	2609395	2609395	0	+	1	3	69	123	1.0
CP008925.1	h6.sal.bam	other	2609396	2609396	0	+	0	0	69	120	0.0
CP008925.1	h6.sal.bam	other	2609397	2609397	0	+	2	5	71	129	2.0
CP008925.1	h6.sal.bam	other	2609398	2609398	0	+	0	1	70	126	0.0
CP008925.1	h6.sal.bam	other	2609399	2609399	0	+	2	0	69	127	2.0
CP008925.1	h6.sal.bam	other	2609400	2609400	0	+	2	1	71	127	2.0
CP008925.1	h6.sal.bam	other	2609401	2609401	0	+	1	4	70	136	1.0
CP008925.1	h6.sal.bam	other	2609402	2609402	0	+	1	3	64	133	1.0
CP008925.1	h6.sal.bam	other	2609403	2609403	0	+	1	2	65	131	1.0
CP008925.1	h6.sal.bam	other	2609404	2609404	0	+	1	1	64	129	1.0
CP008925.1	h6.sal.bam	other	2609405	2609405	0	+	0	0	64	129	0.0
CP008925.1	h6.sal.bam	other	2609406	2609406	0	+	2	1	66	130	2.0
CP008925.1	h6.sal.bam	other	2609407	2609407	0	+	2	3	68	131	2.0
CP008925.1	h6.sal.bam	other	2609408	2609408	0	+	0	2	68	128	0.0
CP008925.1	h6.sal.bam	other	2609409	2609409	0	+	3	3	69	126	3.0
CP008925.1	h6.sal.bam	other	2609410	2609410	0	+	1	1	70	129	1.0
CP008925.1	h6.sal.bam	other	2609411	2609411	0	+	0	2	70	128	0.0
CP008925.1	h6.sal.bam	other	2609412	2609412	0	+	1	0	71	126	1.0
CP008925.1	h6.sal.bam	other	2609413	2609413	0	+	1	0	70	126	1.0
CP008925.1	h6.sal.bam	other	2609414	2609414	0	+	1	0	71	127	1.0
CP008925.1	h6.sal.bam	other	2609415	2609415	0	+	0	0	71	127	0.0
CP008925.1	h6.sal.bam	other	2609416	2609416	0	+	0	2	71	128	0.0
CP008925.1	h6.sal.bam	other	2609417	2609417	0	+	2	1	73	126	2.0
CP008925.1	h6.sal.bam	other	2609418	2609418	0	+	2	2	75	129	2.0
CP008925.1	h6.sal.bam	other	2609419	2609419	0	+	1	1	74	127	1.0
CP008925.1	h6.sal.bam	other	2609420	2609420	0	+	0	1	73	130	0.0
CP008925.1	h6.sal.bam	other	2609421	2609421	0	+	0	4	73	134	0.0
CP008925.1	h6.sal.bam	other	2609422	2609422	0	+	1	4	74	133	1.0
CP008925.1	h6.sal.bam	other	2609423	2609423	0	+	2	0	75	130	2.0
CP008925.1	h6.sal.bam	other	2609424	2609424	0	+	1	6	76	132	1.0
CP008925.1	h6.sal.bam	other	2609425	2609425	0	+	4	1	79	128	4.0
CP008925.1	h6.sal.bam	other	2609426	2609426	0	+	0	5	79	127	0.0
CP008925.1	h6.sal.bam	other	2609427	2609427	0	+	0	3	78	126	0.0
CP008925.1	h6.sal.bam	other	2609428	2609428	0	+	0	3	78	125	0.0
CP008925.1	h6.sal.bam	other	2609429	2609429	0	+	1	2	75	122	1.0
CP008925.1	h6.sal.bam	other	2609430	2609430	0	+	1	0	76	122	1.0
CP008925.1	h6.sal.bam	other	2609431	2609431	0	+	3	2	76	122	3.0
CP008925.1	h6.sal.bam	other	2609432	2609432	0	+	3	1	79	120	3.0
CP008925.1	h6.sal.bam	other	2609433	2609433	0	+	2	1	80	120	2.0
CP008925.1	h6.sal.bam	other	2609434	2609434	0	+	1	2	78	119	1.0
CP008925.1	h6.sal.bam	other	2609435	2609435	0	+	1	0	77	125	1.0
CP008925.1	h6.sal.bam	other	2609436	2609436	0	+	1	2	78	125	1.0
CP008925.1	h6.sal.bam	other	2609437	2609437	0	+	0	2	78	124	0.0
CP008925.1	h6.sal.bam	other	2609438	2609438	0	+	1	4	76	123	1.0
CP008925.1	h6.sal.bam	other	2609439	2609439	0	+	1	0	75	121	1.0
CP008925.1	h6.sal.bam	other	2609440	2609440	0	+	2	4	77	122	2.0
CP008925.1	h6.sal.bam	other	2609441	2609441	0	+	1	1	78	118	1.0
CP008925.1	h6.sal.bam	other	2609442	2609442	0	+	1	0	78	118	1.0
CP008925.1	h6.sal.bam	other	2609443	2609443	0	+	2	5	80	118	2.0
CP008925.1	h6.sal.bam	other	2609444	2609444	0	+	2	1	81	114	2.0
CP008925.1	h6.sal.bam	other	2609445	2609445	0	+	0	0	81	113	0.0
CP008925.1	h6.sal.bam	other	2609446	2609446	0	+	1	1	82	113	1.0
CP008925.1	h6.sal.bam	other	2609447	2609447	0	+	0	0	81	117	0.0
CP008925.1	h6.sal.bam	other	2609448	2609448	0	+	1	0	82	120	1.0
CP008925.1	h6.sal.bam	other	2609449	2609449	0	+	4	2	86	123	4.0
CP008925.1	h6.sal.bam	other	2609450	2609450	0	+	0	2	86	121	0.0
CP008925.1	h6.sal.bam	other	2609451	2609451	0	+	1	2	86	119	1.0
CP008925.1	h6.sal.bam	other	2609452	2609452	0	+	2	1	84	119	2.0
CP008925.1	h6.sal.bam	other	2609453	2609453	0	+	0	1	83	118	0.0
CP008925.1	h6.sal.bam	other	2609454	2609454	0	+	0	3	82	118	0.0
CP008925.1	h6.sal.bam	other	2609455	2609455	0	+	3	0	81	118	3.0
CP008925.1	h6.sal.bam	other	2609456	2609456	0	+	0	2	81	118	0.0
CP008925.1	h6.sal.bam	other	2609457	2609457	0	+	1	0	81	117	1.0
CP008925.1	h6.sal.bam	other	2609458	2609458	0	+	3	1	82	118	3.0
CP008925.1	h6.sal.bam	other	2609459	2609459	0	+	0	2	82	119	0.0
CP008925.1	h6.sal.bam	other	2609460	2609460	0	+	2	2	83	119	2.0
CP008925.1	h6.sal.bam	other	2609461	2609461	0	+	2	4	85	117	2.0
CP008925.1	h6.sal.bam	other	2609462	2609462	0	+	1	0	83	114	1.0
CP008925.1	h6.sal.bam	other	2609463	2609463	0	+	0	0	83	115	0.0
CP008925.1	h6.sal.bam	other	2609464	2609464	0	+	2	3	85	115	2.0
CP008925.1	h6.sal.bam	other	2609465	2609465	0	+	2	2	84	114	2.0
CP008925.1	h6.sal.bam	other	2609466	2609466	0	+	2	2	86	113	2.0
CP008925.1	h6.sal.bam	other	2609467	2609467	0	+	1	3	87	111	1.0
CP008925.1	h6.sal.bam	other	2609468	2609468	0	+	3	3	88	116	3.0
CP008925.1	h6.sal.bam	other	2609469	2609469	0	+	0	3	87	114	0.0
CP008925.1	h6.sal.bam	other	2609470	2609470	0	+	2	2	89	111	2.0
CP008925.1	h6.sal.bam	other	2609471	2609471	0	+	2	2	91	110	2.0
CP008925.1	h6.sal.bam	other	2609472	2609472	0	+	1	1	90	108	1.0
CP008925.1	h6.sal.bam	other	2609473	2609473	0	+	3	1	93	107	3.0
CP008925.1	h6.sal.bam	other	2609474	2609474	0	+	0	3	90	116	0.0
CP008925.1	h6.sal.bam	other	2609475	2609475	0	+	0	7	90	114	0.0
CP008925.1	h6.sal.bam	other	2609476	2609476	0	+	2	2	91	110	2.0
CP008925.1	h6.sal.bam	other	2609477	2609477	0	+	0	0	89	111	0.0
CP008925.1	h6.sal.bam	other	2609478	2609478	0	+	3	0	92	111	3.0
CP008925.1	h6.sal.bam	other	2609479	2609479	0	+	0	0	90	112	0.0
CP008925.1	h6.sal.bam	other	2609480	2609480	0	+	0	1	88	113	0.0
CP008925.1	h6.sal.bam	other	2609481	2609481	0	+	0	2	88	118	0.0
CP008925.1	h6.sal.bam	other	2609482	2609482	0	+	1	1	87	116	1.0
CP008925.1	h6.sal.bam	other	2609483	2609483	0	+	0	5	87	115	0.0
CP008925.1	h6.sal.bam	other	2609484	2609484	0	+	0	1	84	111	0.0
CP008925.1	h6.sal.bam	other	2609485	2609485	0	+	1	1	83	110	1.0
CP008925.1	h6.sal.bam	other	2609486	2609486	0	+	1	0	84	109	1.0
CP008925.1	h6.sal.bam	other	2609487	2609487	0	+	0	1	83	109	0.0
CP008925.1	h6.sal.bam	other	2609488	2609488	0	+	2	0	84	113	2.0
CP008925.1	h6.sal.bam	other	2609489	2609489	0	+	1	1	84	116	1.0
CP008925.1	h6.sal.bam	other	2609490	2609490	0	+	0	0	84	121	0.0
CP008925.1	h6.sal.bam	other	2609491	2609491	0	+	2	4	85	123	2.0
CP008925.1	h6.sal.bam	other	2609492	2609492	0	+	2	0	85	120	2.0
CP008925.1	h6.sal.bam	other	2609493	2609493	0	+	4	4	89	121	4.0
CP008925.1	h6.sal.bam	other	2609494	2609494	0	+	3	3	91	117	3.0
CP008925.1	h6.sal.bam	other	2609495	2609495	0	+	1	3	88	116	1.0
CP008925.1	h6.sal.bam	other	2609496	2609496	0	+	2	3	90	113	2.0
CP008925.1	h6.sal.bam	other	2609497	2609497	0	+	0	1	90	111	0.0
CP008925.1	h6.sal.bam	other	2609498	2609498	0	+	0	2	90	110	0.0
CP008925.1	h6.sal.bam	other	2609499	2609499	0	+	2	0	92	109	2.0
CP008925.1	h6.sal.bam	other	2609500	2609500	0	+	0	0	89	112	0.0
CP008925.1	h6.sal.bam	other	2609501	2609501	0	+	0	4	89	114	0.0
CP008925.1	h6.sal.bam	other	2609502	2609502	0	+	0	2	89	112	0.0
CP008925.1	h6.sal.bam	other	2609503	2609503	0	+	3	0	92	110	3.0
CP008925.1	h6.sal.bam	other	2609504	2609504	0	+	2	2	93	110	2.0
CP008925.1	h6.sal.bam	other	2609505	2609505	0	+	1	1	93	108	1.0
CP008925.1	h6.sal.bam	other	2609506	2609506	0	+	0	4	90	109	0.0
CP008925.1	h6.sal.bam	other	2609507	2609507	0	+	2	1	87	106	2.0
CP008925.1	h6.sal.bam	other	2609508	2609508	0	+	2	2	89	109	2.0
CP008925.1	h6.sal.bam	other	2609509	2609509	0	+	0	1	87	108	0.0
CP008925.1	h6.sal.bam	other	2609510	2609510	0	+	2	0	88	107	2.0
CP008925.1	h6.sal.bam	other	2609511	2609511	0	+	0	1	88	108	0.0
CP008925.1	h6.sal.bam	other	2609512	2609512	0	+	0	1	87	109	0.0
CP008925.1	h6.sal.bam	other	2609513	2609513	0	+	2	2	89	108	2.0
CP008925.1	h6.sal.bam	other	2609514	2609514	0	+	1	1	87	108	1.0
CP008925.1	h6.sal.bam	other	2609515	2609515	0	+	0	0	87	107	0.0
CP008925.1	h6.sal.bam	other	2609516	2609516	0	+	2	1	86	110	2.0
CP008925.1	h6.sal.bam	other	2609517	2609517	0	+	0	0	83	110	0.0
CP008925.1	h6.sal.bam	other	2609518	2609518	0	+	1	0	84	110	1.0
CP008925.1	h6.sal.bam	other	2609519	2609519	0	+	1	0	85	110	1.0
CP008925.1	h6.sal.bam	other	2609520	2609520	0	+	1	0	86	111	1.0
CP008925.1	h6.sal.bam	other	2609521	2609521	0	+	3	5	88	111	3.0
CP008925.1	h6.sal.bam	other	2609522	2609522	0	+	2	3	90	110	2.0
CP008925.1	h6.sal.bam	other	2609523	2609523	0	+	0	3	89	109	0.0
CP008925.1	h6.sal.bam	other	2609524	2609524	0	+	2	0	87	106	2.0
CP008925.1	h6.sal.bam	other	2609525	2609525	0	+	1	2	88	107	1.0
CP008925.1	h6.sal.bam	other	2609526	2609526	0	+	1	0	88	109	1.0
CP008925.1	h6.sal.bam	other	2609527	2609527	0	+	0	0	86	109	0.0
CP008925.1	h6.sal.bam	other	2609528	2609528	0	+	3	1	89	112	3.0
CP008925.1	h6.sal.bam	other	2609529	2609529	0	+	2	3	91	111	2.0
CP008925.1	h6.sal.bam	other	2609530	2609530	0	+	1	1	89	111	1.0
CP008925.1	h6.sal.bam	other	2609531	2609531	0	+	4	1	93	110	4.0
CP008925.1	h6.sal.bam	other	2609532	2609532	0	+	2	0	94	109	2.0
CP008925.1	h6.sal.bam	other	2609533	2609533	0	+	2	2	93	111	2.0
CP008925.1	h6.sal.bam	other	2609534	2609534	0	+	1	2	94	109	1.0
CP008925.1	h6.sal.bam	other	2609535	2609535	0	+	1	1	93	110	1.0
CP008925.1	h6.sal.bam	other	2609536	2609536	0	+	0	1	91	113	0.0
CP008925.1	h6.sal.bam	other	2609537	2609537	0	+	2	1	90	112	2.0
CP008925.1	h6.sal.bam	other	2609538	2609538	0	+	2	0	92	113	2.0
CP008925.1	h6.sal.bam	other	2609539	2609539	0	+	2	2	92	113	2.0
CP008925.1	h6.sal.bam	other	2609540	2609540	0	+	3	1	91	114	3.0
CP008925.1	h6.sal.bam	other	2609541	2609541	0	+	0	5	91	113	0.0
CP008925.1	h6.sal.bam	other	2609542	2609542	0	+	0	2	90	111	0.0
CP008925.1	h6.sal.bam	other	2609543	2609543	0	+	2	1	89	110	2.0
CP008925.1	h6.sal.bam	other	2609544	2609544	0	+	1	0	90	109	1.0
CP008925.1	h6.sal.bam	other	2609545	2609545	0	+	0	1	86	109	0.0
CP008925.1	h6.sal.bam	other	2609546	2609546	0	+	3	1	88	109	3.0
CP008925.1	h6.sal.bam	other	2609547	2609547	0	+	1	3	89	108	1.0
CP008925.1	h6.sal.bam	other	2609548	2609548	0	+	1	6	88	106	1.0
CP008925.1	h6.sal.bam	other	2609549	2609549	0	+	1	1	89	102	1.0
CP008925.1	h6.sal.bam	other	2609550	2609550	0	+	2	3	91	101	2.0
CP008925.1	h6.sal.bam	other	2609551	2609551	0	+	2	3	91	99	2.0
CP008925.1	h6.sal.bam	other	2609552	2609552	0	+	1	0	89	98	1.0
CP008925.1	h6.sal.bam	other	2609553	2609553	0	+	1	1	90	98	1.0
CP008925.1	h6.sal.bam	other	2609554	2609554	0	+	1	2	90	103	1.0
CP008925.1	h6.sal.bam	other	2609555	2609555	0	+	1	5	91	102	1.0
CP008925.1	h6.sal.bam	other	2609556	2609556	0	+	0	0	91	99	0.0
CP008925.1	h6.sal.bam	other	2609557	2609557	0	+	0	0	90	101	0.0
CP008925.1	h6.sal.bam	other	2609558	2609558	0	+	2	1	92	102	2.0
CP008925.1	h6.sal.bam	other	2609559	2609559	0	+	1	0	93	101	1.0
CP008925.1	h6.sal.bam	other	2609560	2609560	0	+	1	4	93	101	1.0
CP008925.1	h6.sal.bam	other	2609561	2609561	0	+	5	1	97	98	5.0
CP008925.1	h6.sal.bam	other	2609562	2609562	0	+	5	3	102	98	5.0
CP008925.1	h6.sal.bam	other	2609563	2609563	0	+	2	6	102	95	2.0
CP008925.1	h6.sal.bam	other	2609564	2609564	0	+	3	0	104	94	3.0
CP008925.1	h6.sal.bam	other	2609565	2609565	0	+	2	2	106	95	2.0
CP008925.1	h6.sal.bam	other	2609566	2609566	0	+	0	2	105	93	0.0
CP008925.1	h6.sal.bam	other	2609567	2609567	0	+	1	1	104	93	1.0
CP008925.1	h6.sal.bam	other	2609568	2609568	0	+	2	0	103	92	2.0
CP008925.1	h6.sal.bam	other	2609569	2609569	0	+	1	2	101	92	1.0
CP008925.1	h6.sal.bam	other	2609570	2609570	0	+	0	0	100	90	0.0
CP008925.1	h6.sal.bam	other	2609571	2609571	0	+	0	1	98	93	0.0
CP008925.1	h6.sal.bam	other	2609572	2609572	0	+	2	1	100	92	2.0
CP008925.1	h6.sal.bam	other	2609573	2609573	0	+	2	4	100	95	2.0
CP008925.1	h6.sal.bam	other	2609574	2609574	0	+	0	0	100	91	0.0
CP008925.1	h6.sal.bam	other	2609575	2609575	0	+	0	2	100	96	0.0
CP008925.1	h6.sal.bam	other	2609576	2609576	0	+	0	2	100	95	0.0
CP008925.1	h6.sal.bam	other	2609577	2609577	0	+	1	0	101	94	1.0
CP008925.1	h6.sal.bam	other	2609578	2609578	0	+	0	0	95	96	0.0
CP008925.1	h6.sal.bam	other	2609579	2609579	0	+	0	2	95	99	0.0
CP008925.1	h6.sal.bam	other	2609580	2609580	0	+	1	1	96	97	1.0
CP008925.1	h6.sal.bam	other	2609581	2609581	0	+	0	1	96	102	0.0
CP008925.1	h6.sal.bam	other	2609582	2609582	0	+	1	4	95	102	1.0
CP008925.1	h6.sal.bam	other	2609583	2609583	0	+	1	0	94	101	1.0
CP008925.1	h6.sal.bam	other	2609584	2609584	0	+	0	0	92	103	0.0
CP008925.1	h6.sal.bam	other	2609585	2609585	0	+	2	0	94	105	2.0
CP008925.1	h6.sal.bam	other	2609586	2609586	0	+	2	2	96	105	2.0
CP008925.1	h6.sal.bam	other	2609587	2609587	0	+	0	2	95	105	0.0
CP008925.1	h6.sal.bam	other	2609588	2609588	0	+	3	1	96	103	3.0
CP008925.1	h6.sal.bam	other	2609589	2609589	0	+	2	3	98	102	2.0
CP008925.1	h6.sal.bam	other	2609590	2609590	0	+	0	0	98	99	0.0
CP008925.1	h6.sal.bam	other	2609591	2609591	0	+	2	1	98	100	2.0
CP008925.1	h6.sal.bam	other	2609592	2609592	0	+	1	0	99	99	1.0
CP008925.1	h6.sal.bam	other	2609593	2609593	0	+	2	2	100	105	2.0
CP008925.1	h6.sal.bam	other	2609594	2609594	0	+	0	0	98	104	0.0
CP008925.1	h6.sal.bam	other	2609595	2609595	0	+	0	2	93	104	0.0
CP008925.1	h6.sal.bam	other	2609596	2609596	0	+	2	2	95	102	2.0
CP008925.1	h6.sal.bam	other	2609597	2609597	0	+	0	2	94	102	0.0
CP008925.1	h6.sal.bam	other	2609598	2609598	0	+	3	1	97	100	3.0
CP008925.1	h6.sal.bam	other	2609599	2609599	0	+	3	1	98	99	3.0
CP008925.1	h6.sal.bam	other	2609600	2609600	0	+	1	2	97	98	1.0
CP008925.1	h6.sal.bam	other	2609601	2609601	0	+	1	0	98	96	1.0
CP008925.1	h6.sal.bam	other	2609602	2609602	0	+	1	3	99	96	1.0
CP008925.1	h6.sal.bam	other	2609603	2609603	0	+	1	1	97	93	1.0
CP008925.1	h6.sal.bam	other	2609604	2609604	0	+	0	2	95	103	0.0
CP008925.1	h6.sal.bam	other	2609605	2609605	0	+	2	1	96	102	2.0
CP008925.1	h6.sal.bam	other	2609606	2609606	0	+	3	1	95	101	3.0
CP008925.1	h6.sal.bam	other	2609607	2609607	0	+	1	1	94	100	1.0
CP008925.1	h6.sal.bam	other	2609608	2609608	0	+	4	1	95	100	4.0
CP008925.1	h6.sal.bam	other	2609609	2609609	0	+	0	3	94	99	0.0
CP008925.1	h6.sal.bam	other	2609610	2609610	0	+	2	1	95	98	2.0
CP008925.1	h6.sal.bam	other	2609611	2609611	0	+	2	2	97	97	2.0
CP008925.1	h6.sal.bam	other	2609612	2609612	0	+	2	0	96	97	2.0
CP008925.1	h6.sal.bam	other	2609613	2609613	0	+	2	2	98	98	2.0
CP008925.1	h6.sal.bam	other	2609614	2609614	0	+	0	1	96	98	0.0
CP008925.1	h6.sal.bam	other	2609615	2609615	0	+	5	1	98	98	5.0
CP008925.1	h6.sal.bam	other	2609616	2609616	0	+	2	2	100	99	2.0
CP008925.1	h6.sal.bam	other	2609617	2609617	0	+	1	1	101	98	1.0
CP008925.1	h6.sal.bam	other	2609618	2609618	0	+	1	0	100	97	1.0
CP008925.1	h6.sal.bam	other	2609619	2609619	0	+	0	0	99	97	0.0
CP008925.1	h6.sal.bam	other	2609620	2609620	0	+	4	1	102	97	4.0
CP008925.1	h6.sal.bam	other	2609621	2609621	0	+	1	0	101	100	1.0
CP008925.1	h6.sal.bam	other	2609622	2609622	0	+	1	1	101	101	1.0
CP008925.1	h6.sal.bam	other	2609623	2609623	0	+	0	2	100	103	0.0
CP008925.1	h6.sal.bam	other	2609624	2609624	0	+	0	0	97	103	0.0
CP008925.1	h6.sal.bam	other	2609625	2609625	0	+	1	1	98	103	1.0
CP008925.1	h6.sal.bam	other	2609626	2609626	0	+	2	2	97	105	2.0
CP008925.1	h6.sal.bam	other	2609627	2609627	0	+	3	5	97	104	3.0
CP008925.1	h6.sal.bam	other	2609628	2609628	0	+	0	1	97	99	0.0
CP008925.1	h6.sal.bam	other	2609629	2609629	0	+	0	1	97	103	0.0
CP008925.1	h6.sal.bam	other	2609630	2609630	0	+	3	1	99	109	3.0
CP008925.1	h6.sal.bam	other	2609631	2609631	0	+	0	3	99	111	0.0
CP008925.1	h6.sal.bam	other	2609632	2609632	0	+	6	1	105	108	6.0
CP008925.1	h6.sal.bam	other	2609633	2609633	0	+	1	0	103	107	1.0
CP008925.1	h6.sal.bam	other	2609634	2609634	0	+	1	1	103	114	1.0
CP008925.1	h6.sal.bam	other	2609635	2609635	0	+	0	1	103	113	0.0
CP008925.1	h6.sal.bam	other	2609636	2609636	0	+	1	0	99	113	1.0
CP008925.1	h6.sal.bam	other	2609637	2609637	0	+	1	3	98	114	1.0
CP008925.1	h6.sal.bam	other	2609638	2609638	0	+	3	2	98	112	3.0
CP008925.1	h6.sal.bam	other	2609639	2609639	0	+	2	1	97	111	2.0
CP008925.1	h6.sal.bam	other	2609640	2609640	0	+	1	0	96	110	1.0
CP008925.1	h6.sal.bam	other	2609641	2609641	0	+	2	2	98	110	2.0
CP008925.1	h6.sal.bam	other	2609642	2609642	0	+	2	1	97	109	2.0
CP008925.1	h6.sal.bam	other	2609643	2609643	0	+	2	1	99	109	2.0
CP008925.1	h6.sal.bam	other	2609644	2609644	0	+	0	1	98	108	0.0
CP008925.1	h6.sal.bam	other	2609645	2609645	0	+	0	1	98	108	0.0
CP008925.1	h6.sal.bam	other	2609646	2609646	0	+	5	0	101	111	5.0
CP008925.1	h6.sal.bam	other	2609647	2609647	0	+	3	4	104	111	3.0
CP008925.1	h6.sal.bam	other	2609648	2609648	0	+	3	3	105	110	3.0
CP008925.1	h6.sal.bam	other	2609649	2609649	0	+	2	2	107	107	2.0
CP008925.1	h6.sal.bam	other	2609650	2609650	0	+	1	1	108	107	1.0
CP008925.1	h6.sal.bam	other	2609651	2609651	0	+	1	0	109	109	1.0
CP008925.1	h6.sal.bam	other	2609652	2609652	0	+	0	3	108	109	0.0
CP008925.1	h6.sal.bam	other	2609653	2609653	0	+	1	2	109	114	1.0
CP008925.1	h6.sal.bam	other	2609654	2609654	0	+	1	2	109	113	1.0
CP008925.1	h6.sal.bam	other	2609655	2609655	0	+	1	4	109	111	1.0
CP008925.1	h6.sal.bam	other	2609656	2609656	0	+	2	2	111	108	2.0
CP008925.1	h6.sal.bam	other	2609657	2609657	0	+	2	3	113	107	2.0
CP008925.1	h6.sal.bam	other	2609658	2609658	0	+	2	2	114	106	2.0
CP008925.1	h6.sal.bam	other	2609659	2609659	0	+	1	2	114	104	1.0
CP008925.1	h6.sal.bam	other	2609660	2609660	0	+	1	1	111	102	1.0
CP008925.1	h6.sal.bam	other	2609661	2609661	0	+	0	1	111	101	0.0
CP008925.1	h6.sal.bam	other	2609662	2609662	0	+	1	0	112	100	1.0
CP008925.1	h6.sal.bam	other	2609663	2609663	0	+	0	0	109	101	0.0
CP008925.1	h6.sal.bam	other	2609664	2609664	0	+	0	3	107	104	0.0
CP008925.1	h6.sal.bam	other	2609665	2609665	0	+	0	2	107	101	0.0
CP008925.1	h6.sal.bam	other	2609666	2609666	0	+	2	0	107	99	2.0
CP008925.1	h6.sal.bam	other	2609667	2609667	0	+	1	1	107	99	1.0
CP008925.1	h6.sal.bam	other	2609668	2609668	0	+	3	1	108	107	3.0
CP008925.1	h6.sal.bam	other	2609669	2609669	0	+	2	0	110	107	2.0
CP008925.1	h6.sal.bam	other	2609670	2609670	0	+	1	0	109	109	1.0
CP008925.1	h6.sal.bam	other	2609671	2609671	0	+	1	2	110	111	1.0
CP008925.1	h6.sal.bam	other	2609672	2609672	0	+	3	0	110	109	3.0
CP008925.1	h6.sal.bam	other	2609673	2609673	0	+	1	3	110	109	1.0
CP008925.1	h6.sal.bam	other	2609674	2609674	0	+	2	0	109	108	2.0
CP008925.1	h6.sal.bam	other	2609675	2609675	0	+	5	2	114	108	5.0
CP008925.1	h6.sal.bam	other	2609676	2609676	0	+	2	3	115	106	2.0
CP008925.1	h6.sal.bam	other	2609677	2609677	0	+	4	2	117	106	4.0
CP008925.1	h6.sal.bam	other	2609678	2609678	0	+	0	1	117	104	0.0
CP008925.1	h6.sal.bam	other	2609679	2609679	0	+	1	1	117	103	1.0
CP008925.1	h6.sal.bam	other	2609680	2609680	0	+	3	0	118	102	3.0
CP008925.1	h6.sal.bam	other	2609681	2609681	0	+	0	0	115	113	0.0
CP008925.1	h6.sal.bam	other	2609682	2609682	0	+	4	1	116	113	4.0
CP008925.1	h6.sal.bam	other	2609683	2609683	0	+	0	2	116	112	0.0
CP008925.1	h6.sal.bam	other	2609684	2609684	0	+	1	0	113	110	1.0
CP008925.1	h6.sal.bam	other	2609685	2609685	0	+	0	1	113	111	0.0
CP008925.1	h6.sal.bam	other	2609686	2609686	0	+	2	1	115	110	2.0
CP008925.1	h6.sal.bam	other	2609687	2609687	0	+	3	2	116	110	3.0
CP008925.1	h6.sal.bam	other	2609688	2609688	0	+	0	0	114	109	0.0
CP008925.1	h6.sal.bam	other	2609689	2609689	0	+	0	1	109	110	0.0
CP008925.1	h6.sal.bam	other	2609690	2609690	0	+	0	3	107	110	0.0
CP008925.1	h6.sal.bam	other	2609691	2609691	0	+	1	1	108	107	1.0
CP008925.1	h6.sal.bam	other	2609692	2609692	0	+	0	0	107	106	0.0
CP008925.1	h6.sal.bam	other	2609693	2609693	0	+	2	2	108	106	2.0
CP008925.1	h6.sal.bam	other	2609694	2609694	0	+	0	2	108	107	0.0
CP008925.1	h6.sal.bam	other	2609695	2609695	0	+	1	1	105	105	1.0
CP008925.1	h6.sal.bam	other	2609696	2609696	0	+	1	3	105	108	1.0
CP008925.1	h6.sal.bam	other	2609697	2609697	0	+	0	0	104	105	0.0
CP008925.1	h6.sal.bam	other	2609698	2609698	0	+	2	2	106	109	2.0
CP008925.1	h6.sal.bam	other	2609699	2609699	0	+	5	3	111	109	5.0
CP008925.1	h6.sal.bam	other	2609700	2609700	0	+	0	0	108	106	0.0
CP008925.1	h6.sal.bam	other	2609701	2609701	0	+	1	1	109	106	1.0
CP008925.1	h6.sal.bam	other	2609702	2609702	0	+	3	4	109	106	3.0
CP008925.1	h6.sal.bam	other	2609703	2609703	0	+	2	1	110	109	2.0
CP008925.1	h6.sal.bam	other	2609704	2609704	0	+	0	8	110	108	0.0
CP008925.1	h6.sal.bam	other	2609705	2609705	0	+	0	2	107	102	0.0
CP008925.1	h6.sal.bam	other	2609706	2609706	0	+	1	3	108	100	1.0
CP008925.1	h6.sal.bam	other	2609707	2609707	0	+	1	0	103	98	1.0
CP008925.1	h6.sal.bam	other	2609708	2609708	0	+	0	4	103	103	0.0
CP008925.1	h6.sal.bam	other	2609709	2609709	0	+	1	0	103	102	1.0
CP008925.1	h6.sal.bam	other	2609710	2609710	0	+	1	1	104	102	1.0
CP008925.1	h6.sal.bam	other	2609711	2609711	0	+	2	1	102	104	2.0
CP008925.1	h6.sal.bam	other	2609712	2609712	0	+	2	1	104	103	2.0
CP008925.1	h6.sal.bam	other	2609713	2609713	0	+	1	1	103	102	1.0
CP008925.1	h6.sal.bam	other	2609714	2609714	0	+	4	0	104	104	4.0
CP008925.1	h6.sal.bam	other	2609715	2609715	0	+	0	0	104	104	0.0
CP008925.1	h6.sal.bam	other	2609716	2609716	0	+	0	1	102	106	0.0
CP008925.1	h6.sal.bam	other	2609717	2609717	0	+	2	2	99	105	2.0
CP008925.1	h6.sal.bam	other	2609718	2609718	0	+	1	0	100	103	1.0
CP008925.1	h6.sal.bam	other	2609719	2609719	0	+	0	2	100	103	0.0
CP008925.1	h6.sal.bam	other	2609720	2609720	0	+	2	2	102	101	2.0
CP008925.1	h6.sal.bam	other	2609721	2609721	0	+	1	3	95	100	1.0
CP008925.1	h6.sal.bam	other	2609722	2609722	0	+	2	0	97	97	2.0
CP008925.1	h6.sal.bam	other	2609723	2609723	0	+	2	2	96	97	2.0
CP008925.1	h6.sal.bam	other	2609724	2609724	0	+	6	1	99	102	6.0
CP008925.1	h6.sal.bam	other	2609725	2609725	0	+	0	2	99	101	0.0
CP008925.1	h6.sal.bam	other	2609726	2609726	0	+	1	5	99	99	1.0
CP008925.1	h6.sal.bam	other	2609727	2609727	0	+	2	3	100	94	2.0
CP008925.1	h6.sal.bam	other	2609728	2609728	0	+	2	1	101	95	2.0
CP008925.1	h6.sal.bam	other	2609729	2609729	0	+	1	0	101	97	1.0
CP008925.1	h6.sal.bam	other	2609730	2609730	0	+	1	1	101	98	1.0
CP008925.1	h6.sal.bam	other	2609731	2609731	0	+	0	1	99	99	0.0
CP008925.1	h6.sal.bam	other	2609732	2609732	0	+	2	1	97	99	2.0
CP008925.1	h6.sal.bam	other	2609733	2609733	0	+	1	0	97	99	1.0
CP008925.1	h6.sal.bam	other	2609734	2609734	0	+	0	0	96	100	0.0
CP008925.1	h6.sal.bam	other	2609735	2609735	0	+	0	0	96	100	0.0
CP008925.1	h6.sal.bam	other	2609736	2609736	0	+	0	1	95	100	0.0
CP008925.1	h6.sal.bam	other	2609737	2609737	0	+	0	3	95	99	0.0
CP008925.1	h6.sal.bam	other	2609738	2609738	0	+	0	2	95	96	0.0
CP008925.1	h6.sal.bam	other	2609739	2609739	0	+	1	1	96	98	1.0
CP008925.1	h6.sal.bam	other	2609740	2609740	0	+	0	1	94	98	0.0
CP008925.1	h6.sal.bam	other	2609741	2609741	0	+	2	4	94	97	2.0
CP008925.1	h6.sal.bam	other	2609742	2609742	0	+	0	1	93	95	0.0
CP008925.1	h6.sal.bam	other	2609743	2609743	0	+	0	1	91	94	0.0
CP008925.1	h6.sal.bam	other	2609744	2609744	0	+	5	3	94	98	5.0
CP008925.1	h6.sal.bam	other	2609745	2609745	0	+	1	2	94	95	1.0
CP008925.1	h6.sal.bam	other	2609746	2609746	0	+	1	0	95	94	1.0
CP008925.1	h6.sal.bam	other	2609747	2609747	0	+	2	0	95	97	2.0
CP008925.1	h6.sal.bam	other	2609748	2609748	0	+	0	1	94	103	0.0
CP008925.1	h6.sal.bam	other	2609749	2609749	0	+	0	0	91	103	0.0
CP008925.1	h6.sal.bam	other	2609750	2609750	0	+	0	3	83	103	0.0
CP008925.1	h6.sal.bam	other	2609751	2609751	0	+	1	1	83	100	1.0
CP008925.1	h6.sal.bam	other	2609752	2609752	0	+	1	2	81	103	1.0
CP008925.1	h6.sal.bam	other	2609753	2609753	0	+	1	3	82	103	1.0
CP008925.1	h6.sal.bam	other	2609754	2609754	0	+	1	4	82	101	1.0
CP008925.1	h6.sal.bam	other	2609755	2609755	0	+	1	1	80	97	1.0
CP008925.1	h6.sal.bam	other	2609756	2609756	0	+	5	0	85	101	5.0
CP008925.1	h6.sal.bam	other	2609757	2609757	0	+	2	0	83	101	2.0
CP008925.1	h6.sal.bam	other	2609758	2609758	0	+	0	1	82	101	0.0
CP008925.1	h6.sal.bam	other	2609759	2609759	0	+	3	1	83	100	3.0
CP008925.1	h6.sal.bam	other	2609760	2609760	0	+	0	0	83	99	0.0
CP008925.1	h6.sal.bam	other	2609761	2609761	0	+	0	1	80	99	0.0
CP008925.1	h6.sal.bam	other	2609762	2609762	0	+	1	1	81	98	1.0
CP008925.1	h6.sal.bam	other	2609763	2609763	0	+	2	1	83	100	2.0
CP008925.1	h6.sal.bam	other	2609764	2609764	0	+	0	1	83	99	0.0
CP008925.1	h6.sal.bam	other	2609765	2609765	0	+	0	0	82	102	0.0
CP008925.1	h6.sal.bam	other	2609766	2609766	0	+	0	0	82	104	0.0
CP008925.1	h6.sal.bam	other	2609767	2609767	0	+	0	3	82	105	0.0
CP008925.1	h6.sal.bam	other	2609768	2609768	0	+	1	0	81	102	1.0
CP008925.1	h6.sal.bam	other	2609769	2609769	0	+	3	1	84	102	3.0
CP008925.1	h6.sal.bam	other	2609770	2609770	0	+	0	3	83	109	0.0
CP008925.1	h6.sal.bam	other	2609771	2609771	0	+	3	0	85	106	3.0
CP008925.1	h6.sal.bam	other	2609772	2609772	0	+	2	4	87	106	2.0
CP008925.1	h6.sal.bam	other	2609773	2609773	0	+	1	2	85	104	1.0
CP008925.1	h6.sal.bam	other	2609774	2609774	0	+	0	0	83	105	0.0
CP008925.1	h6.sal.bam	other	2609775	2609775	0	+	0	1	83	105	0.0
CP008925.1	h6.sal.bam	other	2609776	2609776	0	+	1	3	83	107	1.0
CP008925.1	h6.sal.bam	other	2609777	2609777	0	+	2	4	80	110	2.0
CP008925.1	h6.sal.bam	other	2609778	2609778	0	+	2	1	82	106	2.0
CP008925.1	h6.sal.bam	other	2609779	2609779	0	+	1	1	82	110	1.0
CP008925.1	h6.sal.bam	other	2609780	2609780	0	+	0	0	82	112	0.0
CP008925.1	h6.sal.bam	other	2609781	2609781	0	+	1	1	80	115	1.0
CP008925.1	h6.sal.bam	other	2609782	2609782	0	+	2	5	82	116	2.0
CP008925.1	h6.sal.bam	other	2609783	2609783	0	+	0	3	82	115	0.0
CP008925.1	h6.sal.bam	other	2609784	2609784	0	+	1	1	82	113	1.0
CP008925.1	h6.sal.bam	other	2609785	2609785	0	+	0	2	82	113	0.0
CP008925.1	h6.sal.bam	other	2609786	2609786	0	+	3	0	83	111	3.0
CP008925.1	h6.sal.bam	other	2609787	2609787	0	+	3	1	84	111	3.0
CP008925.1	h6.sal.bam	other	2609788	2609788	0	+	0	2	83	112	0.0
CP008925.1	h6.sal.bam	other	2609789	2609789	0	+	2	0	82	110	2.0
CP008925.1	h6.sal.bam	other	2609790	2609790	0	+	2	2	84	112	2.0
CP008925.1	h6.sal.bam	other	2609791	2609791	0	+	0	0	84	112	0.0
CP008925.1	h6.sal.bam	other	2609792	2609792	0	+	2	0	82	116	2.0
CP008925.1	h6.sal.bam	other	2609793	2609793	0	+	0	0	82	116	0.0
CP008925.1	h6.sal.bam	other	2609794	2609794	0	+	2	0	83	119	2.0
CP008925.1	h6.sal.bam	other	2609795	2609795	0	+	0	1	82	119	0.0
CP008925.1	h6.sal.bam	other	2609796	2609796	0	+	1	3	76	119	1.0
CP008925.1	h6.sal.bam	other	2609797	2609797	0	+	1	3	77	117	1.0
CP008925.1	h6.sal.bam	other	2609798	2609798	0	+	2	1	77	114	2.0
CP008925.1	h6.sal.bam	other	2609799	2609799	0	+	2	1	79	116	2.0
CP008925.1	h6.sal.bam	other	2609800	2609800	0	+	1	0	80	116	1.0
CP008925.1	h6.sal.bam	other	2609801	2609801	0	+	2	2	81	116	2.0
CP008925.1	h6.sal.bam	other	2609802	2609802	0	+	0	1	77	114	0.0
CP008925.1	h6.sal.bam	other	2609803	2609803	0	+	1	2	78	116	1.0
CP008925.1	h6.sal.bam	other	2609804	2609804	0	+	0	1	78	114	0.0
CP008925.1	h6.sal.bam	other	2609805	2609805	0	+	0	2	77	113	0.0
CP008925.1	h6.sal.bam	other	2609806	2609806	0	+	4	1	80	112	4.0
CP008925.1	h6.sal.bam	other	2609807	2609807	0	+	1	1	79	116	1.0
CP008925.1	h6.sal.bam	other	2609808	2609808	0	+	1	1	79	115	1.0
CP008925.1	h6.sal.bam	other	2609809	2609809	0	+	2	0	81	116	2.0
CP008925.1	h6.sal.bam	other	2609810	2609810	0	+	2	1	83	116	2.0
CP008925.1	h6.sal.bam	other	2609811	2609811	0	+	0	1	83	115	0.0
CP008925.1	h6.sal.bam	other	2609812	2609812	0	+	3	2	86	116	3.0
CP008925.1	h6.sal.bam	other	2609813	2609813	0	+	2	0	88	114	2.0
CP008925.1	h6.sal.bam	other	2609814	2609814	0	+	0	1	87	115	0.0
CP008925.1	h6.sal.bam	other	2609815	2609815	0	+	1	0	88	114	1.0
CP008925.1	h6.sal.bam	other	2609816	2609816	0	+	1	2	87	114	1.0
CP008925.1	h6.sal.bam	other	2609817	2609817	0	+	3	0	89	114	3.0
CP008925.1	h6.sal.bam	other	2609818	2609818	0	+	4	6	93	114	4.0
CP008925.1	h6.sal.bam	other	2609819	2609819	0	+	1	2	89	108	1.0
CP008925.1	h6.sal.bam	other	2609820	2609820	0	+	1	1	90	108	1.0
CP008925.1	h6.sal.bam	other	2609821	2609821	0	+	3	6	93	108	3.0
CP008925.1	h6.sal.bam	other	2609822	2609822	0	+	1	2	92	102	1.0
CP008925.1	h6.sal.bam	other	2609823	2609823	0	+	0	0	92	101	0.0
CP008925.1	h6.sal.bam	other	2609824	2609824	0	+	2	2	94	101	2.0
CP008925.1	h6.sal.bam	other	2609825	2609825	0	+	2	1	96	99	2.0
CP008925.1	h6.sal.bam	other	2609826	2609826	0	+	2	1	97	100	2.0
CP008925.1	h6.sal.bam	other	2609827	2609827	0	+	2	2	98	99	2.0
CP008925.1	h6.sal.bam	other	2609828	2609828	0	+	2	1	99	97	2.0
CP008925.1	h6.sal.bam	other	2609829	2609829	0	+	3	1	99	98	3.0
CP008925.1	h6.sal.bam	other	2609830	2609830	0	+	2	4	101	97	2.0
CP008925.1	h6.sal.bam	other	2609831	2609831	0	+	0	0	94	95	0.0
CP008925.1	h6.sal.bam	other	2609832	2609832	0	+	0	0	94	95	0.0
CP008925.1	h6.sal.bam	other	2609833	2609833	0	+	1	1	95	100	1.0
CP008925.1	h6.sal.bam	other	2609834	2609834	0	+	0	0	93	100	0.0
CP008925.1	h6.sal.bam	other	2609835	2609835	0	+	1	1	94	102	1.0
CP008925.1	h6.sal.bam	other	2609836	2609836	0	+	0	1	93	104	0.0
CP008925.1	h6.sal.bam	other	2609837	2609837	0	+	0	1	91	103	0.0
CP008925.1	h6.sal.bam	other	2609838	2609838	0	+	0	3	91	103	0.0
CP008925.1	h6.sal.bam	other	2609839	2609839	0	+	1	2	92	100	1.0
CP008925.1	h6.sal.bam	other	2609840	2609840	0	+	2	1	94	98	2.0
CP008925.1	h6.sal.bam	other	2609841	2609841	0	+	2	2	96	101	2.0
CP008925.1	h6.sal.bam	other	2609842	2609842	0	+	1	3	97	101	1.0
CP008925.1	h6.sal.bam	other	2609843	2609843	0	+	2	3	96	100	2.0
CP008925.1	h6.sal.bam	other	2609844	2609844	0	+	0	0	95	97	0.0
CP008925.1	h6.sal.bam	other	2609845	2609845	0	+	0	0	95	100	0.0
CP008925.1	h6.sal.bam	other	2609846	2609846	0	+	3	1	95	100	3.0
CP008925.1	h6.sal.bam	other	2609847	2609847	0	+	5	1	97	99	5.0
CP008925.1	h6.sal.bam	other	2609848	2609848	0	+	0	2	97	101	0.0
CP008925.1	h6.sal.bam	other	2609849	2609849	0	+	1	3	97	102	1.0
CP008925.1	h6.sal.bam	other	2609850	2609850	0	+	1	5	98	99	1.0
CP008925.1	h6.sal.bam	other	2609851	2609851	0	+	0	1	98	94	0.0
CP008925.1	h6.sal.bam	other	2609852	2609852	0	+	1	2	97	97	1.0
CP008925.1	h6.sal.bam	other	2609853	2609853	0	+	1	3	95	96	1.0
CP008925.1	h6.sal.bam	other	2609854	2609854	0	+	2	4	97	94	2.0
CP008925.1	h6.sal.bam	other	2609855	2609855	0	+	0	3	97	90	0.0
CP008925.1	h6.sal.bam	other	2609856	2609856	0	+	2	2	98	87	2.0
CP008925.1	h6.sal.bam	other	2609857	2609857	0	+	0	4	96	85	0.0
CP008925.1	h6.sal.bam	other	2609858	2609858	0	+	1	1	97	81	1.0
CP008925.1	h6.sal.bam	other	2609859	2609859	0	+	2	1	98	80	2.0
CP008925.1	h6.sal.bam	other	2609860	2609860	0	+	3	0	101	79	3.0
CP008925.1	h6.sal.bam	other	2609861	2609861	0	+	0	2	97	79	0.0
CP008925.1	h6.sal.bam	other	2609862	2609862	0	+	2	0	97	77	2.0
CP008925.1	h6.sal.bam	other	2609863	2609863	0	+	3	2	100	83	3.0
CP008925.1	h6.sal.bam	other	2609864	2609864	0	+	0	2	98	82	0.0
CP008925.1	h6.sal.bam	other	2609865	2609865	0	+	1	3	97	81	1.0
CP008925.1	h6.sal.bam	other	2609866	2609866	0	+	3	1	100	80	3.0
CP008925.1	h6.sal.bam	other	2609867	2609867	0	+	2	3	100	82	2.0
CP008925.1	h6.sal.bam	other	2609868	2609868	0	+	2	0	100	80	2.0
CP008925.1	h6.sal.bam	other	2609869	2609869	0	+	6	0	106	81	6.0
CP008925.1	h6.sal.bam	other	2609870	2609870	0	+	1	1	107	81	1.0
CP008925.1	h6.sal.bam	other	2609871	2609871	0	+	6	0	112	81	6.0
CP008925.1	h6.sal.bam	other	2609872	2609872	0	+	1	3	111	81	1.0
CP008925.1	h6.sal.bam	other	2609873	2609873	0	+	3	0	111	84	3.0
CP008925.1	h6.sal.bam	other	2609874	2609874	0	+	1	1	112	84	1.0
CP008925.1	h6.sal.bam	other	2609875	2609875	0	+	1	1	112	86	1.0
CP008925.1	h6.sal.bam	other	2609876	2609876	0	+	1	1	111	87	1.0
CP008925.1	h6.sal.bam	other	2609877	2609877	0	+	1	1	112	86	1.0
CP008925.1	h6.sal.bam	other	2609878	2609878	0	+	1	0	112	85	1.0
CP008925.1	h6.sal.bam	other	2609879	2609879	0	+	3	0	115	85	3.0
CP008925.1	h6.sal.bam	other	2609880	2609880	0	+	2	1	113	95	2.0
CP008925.1	h6.sal.bam	other	2609881	2609881	0	+	0	5	113	94	0.0
CP008925.1	h6.sal.bam	other	2609882	2609882	0	+	0	1	111	91	0.0
CP008925.1	h6.sal.bam	other	2609883	2609883	0	+	2	1	111	91	2.0
CP008925.1	h6.sal.bam	other	2609884	2609884	0	+	1	0	109	91	1.0
CP008925.1	h6.sal.bam	other	2609885	2609885	0	+	1	2	110	92	1.0
CP008925.1	h6.sal.bam	other	2609886	2609886	0	+	1	0	111	90	1.0
CP008925.1	h6.sal.bam	other	2609887	2609887	0	+	0	1	109	95	0.0
CP008925.1	h6.sal.bam	other	2609888	2609888	0	+	1	0	108	94	1.0
CP008925.1	h6.sal.bam	other	2609889	2609889	0	+	0	0	108	95	0.0
CP008925.1	h6.sal.bam	other	2609890	2609890	0	+	1	0	108	96	1.0
CP008925.1	h6.sal.bam	other	2609891	2609891	0	+	4	2	108	96	4.0
CP008925.1	h6.sal.bam	other	2609892	2609892	0	+	1	0	109	94	1.0
CP008925.1	h6.sal.bam	other	2609893	2609893	0	+	3	0	108	97	3.0
CP008925.1	h6.sal.bam	other	2609894	2609894	0	+	2	3	109	98	2.0
CP008925.1	h6.sal.bam	other	2609895	2609895	0	+	0	0	108	96	0.0
CP008925.1	h6.sal.bam	other	2609896	2609896	0	+	1	0	104	97	1.0
CP008925.1	h6.sal.bam	other	2609897	2609897	0	+	2	2	106	98	2.0
CP008925.1	h6.sal.bam	other	2609898	2609898	0	+	0	1	106	97	0.0
CP008925.1	h6.sal.bam	other	2609899	2609899	0	+	1	0	105	97	1.0
CP008925.1	h6.sal.bam	other	2609900	2609900	0	+	3	0	107	97	3.0
CP008925.1	h6.sal.bam	other	2609901	2609901	0	+	1	1	105	97	1.0
CP008925.1	h6.sal.bam	other	2609902	2609902	0	+	1	0	104	98	1.0
CP008925.1	h6.sal.bam	other	2609903	2609903	0	+	2	1	103	98	2.0
CP008925.1	h6.sal.bam	other	2609904	2609904	0	+	1	2	102	97	1.0
CP008925.1	h6.sal.bam	other	2609905	2609905	0	+	1	0	102	99	1.0
CP008925.1	h6.sal.bam	other	2609906	2609906	0	+	2	3	104	100	2.0
CP008925.1	h6.sal.bam	other	2609907	2609907	0	+	0	2	104	97	0.0
CP008925.1	h6.sal.bam	other	2609908	2609908	0	+	3	1	106	97	3.0
CP008925.1	h6.sal.bam	other	2609909	2609909	0	+	0	2	106	99	0.0
CP008925.1	h6.sal.bam	other	2609910	2609910	0	+	1	3	106	99	1.0
CP008925.1	h6.sal.bam	other	2609911	2609911	0	+	5	0	110	99	5.0
CP008925.1	h6.sal.bam	other	2609912	2609912	0	+	0	1	110	99	0.0
CP008925.1	h6.sal.bam	other	2609913	2609913	0	+	0	1	109	98	0.0
CP008925.1	h6.sal.bam	other	2609914	2609914	0	+	1	3	109	97	1.0
CP008925.1	h6.sal.bam	other	2609915	2609915	0	+	1	2	108	94	1.0
CP008925.1	h6.sal.bam	other	2609916	2609916	0	+	1	0	107	94	1.0
CP008925.1	h6.sal.bam	other	2609917	2609917	0	+	3	2	109	94	3.0
CP008925.1	h6.sal.bam	other	2609918	2609918	0	+	1	0	109	92	1.0
CP008925.1	h6.sal.bam	other	2609919	2609919	0	+	2	4	111	96	2.0
CP008925.1	h6.sal.bam	other	2609920	2609920	0	+	1	2	112	93	1.0
CP008925.1	h6.sal.bam	other	2609921	2609921	0	+	1	0	108	91	1.0
CP008925.1	h6.sal.bam	other	2609922	2609922	0	+	1	1	106	92	1.0
CP008925.1	h6.sal.bam	other	2609923	2609923	0	+	1	2	107	95	1.0
CP008925.1	h6.sal.bam	other	2609924	2609924	0	+	3	0	109	97	3.0
CP008925.1	h6.sal.bam	other	2609925	2609925	0	+	1	3	110	100	1.0
CP008925.1	h6.sal.bam	other	2609926	2609926	0	+	0	1	110	97	0.0
CP008925.1	h6.sal.bam	other	2609927	2609927	0	+	1	1	110	99	1.0
CP008925.1	h6.sal.bam	other	2609928	2609928	0	+	4	1	111	98	4.0
CP008925.1	h6.sal.bam	other	2609929	2609929	0	+	2	0	113	101	2.0
CP008925.1	h6.sal.bam	other	2609930	2609930	0	+	2	0	113	101	2.0
CP008925.1	h6.sal.bam	other	2609931	2609931	0	+	1	0	112	103	1.0
CP008925.1	h6.sal.bam	other	2609932	2609932	0	+	3	3	115	103	3.0
CP008925.1	h6.sal.bam	other	2609933	2609933	0	+	1	0	115	100	1.0
CP008925.1	h6.sal.bam	other	2609934	2609934	0	+	2	3	115	100	2.0
CP008925.1	h6.sal.bam	other	2609935	2609935	0	+	1	1	113	101	1.0
CP008925.1	h6.sal.bam	other	2609936	2609936	0	+	1	0	114	100	1.0
CP008925.1	h6.sal.bam	other	2609937	2609937	0	+	0	1	113	100	0.0
CP008925.1	h6.sal.bam	other	2609938	2609938	0	+	1	0	111	100	1.0
CP008925.1	h6.sal.bam	other	2609939	2609939	0	+	0	1	111	100	0.0
CP008925.1	h6.sal.bam	other	2609940	2609940	0	+	1	2	111	100	1.0
CP008925.1	h6.sal.bam	other	2609941	2609941	0	+	3	3	112	99	3.0
CP008925.1	h6.sal.bam	other	2609942	2609942	0	+	0	1	108	98	0.0
CP008925.1	h6.sal.bam	other	2609943	2609943	0	+	3	1	105	98	3.0
CP008925.1	h6.sal.bam	other	2609944	2609944	0	+	1	1	105	97	1.0
CP008925.1	h6.sal.bam	other	2609945	2609945	0	+	2	1	101	96	2.0
CP008925.1	h6.sal.bam	other	2609946	2609946	0	+	1	3	102	95	1.0
CP008925.1	h6.sal.bam	other	2609947	2609947	0	+	0	1	101	92	0.0
CP008925.1	h6.sal.bam	other	2609948	2609948	0	+	0	3	98	93	0.0
CP008925.1	h6.sal.bam	other	2609949	2609949	0	+	1	2	97	90	1.0
CP008925.1	h6.sal.bam	other	2609950	2609950	0	+	1	1	98	89	1.0
CP008925.1	h6.sal.bam	other	2609951	2609951	0	+	1	1	97	91	1.0
CP008925.1	h6.sal.bam	other	2609952	2609952	0	+	0	1	97	90	0.0
CP008925.1	h6.sal.bam	other	2609953	2609953	0	+	3	4	98	89	3.0
CP008925.1	h6.sal.bam	other	2609954	2609954	0	+	4	3	99	85	4.0
CP008925.1	h6.sal.bam	other	2609955	2609955	0	+	3	1	99	85	3.0
CP008925.1	h6.sal.bam	other	2609956	2609956	0	+	2	1	101	87	2.0
CP008925.1	h6.sal.bam	other	2609957	2609957	0	+	1	1	100	86	1.0
CP008925.1	h6.sal.bam	other	2609958	2609958	0	+	2	1	102	85	2.0
CP008925.1	h6.sal.bam	other	2609959	2609959	0	+	1	1	102	86	1.0
CP008925.1	h6.sal.bam	other	2609960	2609960	0	+	1	3	102	89	1.0
CP008925.1	h6.sal.bam	other	2609961	2609961	0	+	1	2	102	86	1.0
CP008925.1	h6.sal.bam	other	2609962	2609962	0	+	1	0	103	87	1.0
CP008925.1	h6.sal.bam	other	2609963	2609963	0	+	0	1	102	88	0.0
CP008925.1	h6.sal.bam	other	2609964	2609964	0	+	4	1	106	87	4.0
CP008925.1	h6.sal.bam	other	2609965	2609965	0	+	0	0	105	87	0.0
CP008925.1	h6.sal.bam	other	2609966	2609966	0	+	3	3	104	88	3.0
CP008925.1	h6.sal.bam	other	2609967	2609967	0	+	1	1	104	85	1.0
CP008925.1	h6.sal.bam	other	2609968	2609968	0	+	1	1	100	86	1.0
CP008925.1	h6.sal.bam	other	2609969	2609969	0	+	0	1	100	86	0.0
CP008925.1	h6.sal.bam	other	2609970	2609970	0	+	1	0	100	86	1.0
CP008925.1	h6.sal.bam	other	2609971	2609971	0	+	3	1	101	86	3.0
CP008925.1	h6.sal.bam	other	2609972	2609972	0	+	1	1	102	89	1.0
CP008925.1	h6.sal.bam	other	2609973	2609973	0	+	1	1	103	88	1.0
CP008925.1	h6.sal.bam	other	2609974	2609974	0	+	0	0	102	89	0.0
CP008925.1	h6.sal.bam	other	2609975	2609975	0	+	0	1	100	89	0.0
CP008925.1	h6.sal.bam	other	2609976	2609976	0	+	3	2	102	89	3.0
CP008925.1	h6.sal.bam	other	2609977	2609977	0	+	1	2	102	88	1.0
CP008925.1	h6.sal.bam	other	2609978	2609978	0	+	1	1	100	86	1.0
CP008925.1	h6.sal.bam	other	2609979	2609979	0	+	0	1	99	85	0.0
CP008925.1	h6.sal.bam	other	2609980	2609980	0	+	1	1	99	85	1.0
CP008925.1	h6.sal.bam	other	2609981	2609981	0	+	4	1	102	84	4.0
CP008925.1	h6.sal.bam	other	2609982	2609982	0	+	1	1	103	83	1.0
CP008925.1	h6.sal.bam	other	2609983	2609983	0	+	0	3	100	82	0.0
CP008925.1	h6.sal.bam	other	2609984	2609984	0	+	0	2	98	79	0.0
CP008925.1	h6.sal.bam	other	2609985	2609985	0	+	0	3	98	77	0.0
CP008925.1	h6.sal.bam	other	2609986	2609986	0	+	1	0	95	79	1.0
CP008925.1	h6.sal.bam	other	2609987	2609987	0	+	1	0	96	79	1.0
CP008925.1	h6.sal.bam	other	2609988	2609988	0	+	2	0	98	79	2.0
CP008925.1	h6.sal.bam	other	2609989	2609989	0	+	1	0	97	81	1.0
CP008925.1	h6.sal.bam	other	2609990	2609990	0	+	2	2	99	81	2.0
CP008925.1	h6.sal.bam	other	2609991	2609991	0	+	4	2	101	83	4.0
CP008925.1	h6.sal.bam	other	2609992	2609992	0	+	3	2	102	84	3.0
CP008925.1	h6.sal.bam	other	2609993	2609993	0	+	0	0	101	83	0.0
CP008925.1	h6.sal.bam	other	2609994	2609994	0	+	1	1	100	83	1.0
CP008925.1	h6.sal.bam	other	2609995	2609995	0	+	1	0	101	82	1.0
CP008925.1	h6.sal.bam	other	2609996	2609996	0	+	0	1	100	82	0.0
CP008925.1	h6.sal.bam	other	2609997	2609997	0	+	0	4	99	81	0.0
CP008925.1	h6.sal.bam	other	2609998	2609998	0	+	1	4	99	77	1.0
CP008925.1	h6.sal.bam	other	2609999	2609999	0	+	0	2	95	79	0.0
CP008925.1	h6.sal.bam	other	2610000	2610000	0	+	1	0	96	81	1.0
CP008925.1	h6.sal.bam	other	2610001	2610001	0	+	0	3	96	82	0.0
CP008925.1	h6.sal.bam	other	2610002	2610002	0	+	2	0	93	80	2.0
CP008925.1	h6.sal.bam	other	2610003	2610003	0	+	0	4	93	80	0.0
CP008925.1	h6.sal.bam	other	2610004	2610004	0	+	1	0	92	78	1.0
CP008925.1	h6.sal.bam	other	2610005	2610005	0	+	0	2	89	80	0.0
CP008925.1	h6.sal.bam	other	2610006	2610006	0	+	0	0	89	78	0.0
CP008925.1	h6.sal.bam	other	2610007	2610007	0	+	1	1	87	79	1.0
CP008925.1	h6.sal.bam	other	2610008	2610008	0	+	2	4	87	79	2.0
CP008925.1	h6.sal.bam	other	2610009	2610009	0	+	6	0	91	76	6.0
CP008925.1	h6.sal.bam	other	2610010	2610010	0	+	0	0	89	76	0.0
CP008925.1	h6.sal.bam	other	2610011	2610011	0	+	2	1	91	78	2.0
CP008925.1	h6.sal.bam	other	2610012	2610012	0	+	2	0	92	78	2.0
CP008925.1	h6.sal.bam	other	2610013	2610013	0	+	1	0	93	78	1.0
CP008925.1	h6.sal.bam	other	2610014	2610014	0	+	0	1	93	78	0.0
CP008925.1	h6.sal.bam	other	2610015	2610015	0	+	2	2	94	82	2.0
CP008925.1	h6.sal.bam	other	2610016	2610016	0	+	3	0	94	81	3.0
CP008925.1	h6.sal.bam	other	2610017	2610017	0	+	2	1	93	81	2.0
CP008925.1	h6.sal.bam	other	2610018	2610018	0	+	0	0	92	80	0.0
CP008925.1	h6.sal.bam	other	2610019	2610019	0	+	1	0	93	80	1.0
CP008925.1	h6.sal.bam	other	2610020	2610020	0	+	0	0	91	80	0.0
CP008925.1	h6.sal.bam	other	2610021	2610021	0	+	2	2	92	80	2.0
CP008925.1	h6.sal.bam	other	2610022	2610022	0	+	0	0	92	78	0.0
CP008925.1	h6.sal.bam	other	2610023	2610023	0	+	2	0	94	79	2.0
CP008925.1	h6.sal.bam	other	2610024	2610024	0	+	1	1	94	79	1.0
CP008925.1	h6.sal.bam	other	2610025	2610025	0	+	0	3	94	79	0.0
CP008925.1	h6.sal.bam	other	2610026	2610026	0	+	1	0	94	78	1.0
CP008925.1	h6.sal.bam	other	2610027	2610027	0	+	0	0	91	80	0.0
CP008925.1	h6.sal.bam	other	2610028	2610028	0	+	3	0	92	80	3.0
CP008925.1	h6.sal.bam	other	2610029	2610029	0	+	1	3	86	86	1.0
CP008925.1	h6.sal.bam	other	2610030	2610030	0	+	3	3	89	83	3.0
CP008925.1	h6.sal.bam	other	2610031	2610031	0	+	0	0	87	81	0.0
CP008925.1	h6.sal.bam	other	2610032	2610032	0	+	5	1	91	81	5.0
CP008925.1	h6.sal.bam	other	2610033	2610033	0	+	0	1	89	81	0.0
CP008925.1	h6.sal.bam	other	2610034	2610034	0	+	2	4	87	82	2.0
CP008925.1	h6.sal.bam	other	2610035	2610035	0	+	0	3	87	81	0.0
CP008925.1	h6.sal.bam	other	2610036	2610036	0	+	0	0	87	79	0.0
CP008925.1	h6.sal.bam	other	2610037	2610037	0	+	2	1	88	80	2.0
CP008925.1	h6.sal.bam	other	2610038	2610038	0	+	1	0	89	79	1.0
CP008925.1	h6.sal.bam	other	2610039	2610039	0	+	1	1	89	81	1.0
CP008925.1	h6.sal.bam	other	2610040	2610040	0	+	2	1	91	80	2.0
CP008925.1	h6.sal.bam	other	2610041	2610041	0	+	1	1	89	81	1.0
CP008925.1	h6.sal.bam	other	2610042	2610042	0	+	0	1	88	82	0.0
CP008925.1	h6.sal.bam	other	2610043	2610043	0	+	3	1	90	83	3.0
CP008925.1	h6.sal.bam	other	2610044	2610044	0	+	0	1	90	83	0.0
CP008925.1	h6.sal.bam	other	2610045	2610045	0	+	1	0	90	84	1.0
CP008925.1	h6.sal.bam	other	2610046	2610046	0	+	1	4	87	86	1.0
CP008925.1	h6.sal.bam	other	2610047	2610047	0	+	2	2	89	83	2.0
CP008925.1	h6.sal.bam	other	2610048	2610048	0	+	3	0	91	96	3.0
CP008925.1	h6.sal.bam	other	2610049	2610049	0	+	2	0	92	96	2.0
CP008925.1	h6.sal.bam	other	2610050	2610050	0	+	3	1	95	96	3.0
CP008925.1	h6.sal.bam	other	2610051	2610051	0	+	0	1	93	95	0.0
CP008925.1	h6.sal.bam	other	2610052	2610052	0	+	1	0	92	98	1.0
CP008925.1	h6.sal.bam	other	2610053	2610053	0	+	3	2	95	98	3.0
CP008925.1	h6.sal.bam	other	2610054	2610054	0	+	2	0	97	96	2.0
CP008925.1	h6.sal.bam	other	2610055	2610055	0	+	1	0	97	97	1.0
CP008925.1	h6.sal.bam	other	2610056	2610056	0	+	0	0	93	99	0.0
CP008925.1	h6.sal.bam	other	2610057	2610057	0	+	0	0	92	99	0.0
CP008925.1	h6.sal.bam	other	2610058	2610058	0	+	1	0	93	99	1.0
CP008925.1	h6.sal.bam	other	2610059	2610059	0	+	0	0	93	99	0.0
CP008925.1	h6.sal.bam	other	2610060	2610060	0	+	1	5	94	101	1.0
CP008925.1	h6.sal.bam	other	2610061	2610061	0	+	1	0	94	98	1.0
CP008925.1	h6.sal.bam	other	2610062	2610062	0	+	5	1	98	100	5.0
CP008925.1	h6.sal.bam	other	2610063	2610063	0	+	1	1	97	99	1.0
CP008925.1	h6.sal.bam	other	2610064	2610064	0	+	2	4	98	99	2.0
CP008925.1	h6.sal.bam	other	2610065	2610065	0	+	5	3	101	98	5.0
CP008925.1	h6.sal.bam	other	2610066	2610066	0	+	1	0	95	98	1.0
CP008925.1	h6.sal.bam	other	2610067	2610067	0	+	1	1	96	98	1.0
CP008925.1	h6.sal.bam	other	2610068	2610068	0	+	2	0	98	98	2.0
CP008925.1	h6.sal.bam	other	2610069	2610069	0	+	0	0	97	98	0.0
CP008925.1	h6.sal.bam	other	2610070	2610070	0	+	0	0	96	103	0.0
CP008925.1	h6.sal.bam	other	2610071	2610071	0	+	2	0	98	103	2.0
CP008925.1	h6.sal.bam	other	2610072	2610072	0	+	2	3	99	103	2.0
CP008925.1	h6.sal.bam	other	2610073	2610073	0	+	3	3	102	104	3.0
CP008925.1	h6.sal.bam	other	2610074	2610074	0	+	1	3	103	101	1.0
CP008925.1	h6.sal.bam	other	2610075	2610075	0	+	3	1	105	98	3.0
CP008925.1	h6.sal.bam	other	2610076	2610076	0	+	2	2	107	99	2.0
CP008925.1	h6.sal.bam	other	2610077	2610077	0	+	1	1	106	100	1.0
CP008925.1	h6.sal.bam	other	2610078	2610078	0	+	0	2	105	99	0.0
CP008925.1	h6.sal.bam	other	2610079	2610079	0	+	10	2	113	97	10.0
CP008925.1	h6.sal.bam	other	2610080	2610080	0	+	1	1	114	98	1.0
CP008925.1	h6.sal.bam	other	2610081	2610081	0	+	1	0	115	97	1.0
CP008925.1	h6.sal.bam	other	2610082	2610082	0	+	1	1	115	99	1.0
CP008925.1	h6.sal.bam	other	2610083	2610083	0	+	3	1	116	102	3.0
CP008925.1	h6.sal.bam	other	2610084	2610084	0	+	1	0	112	101	1.0
CP008925.1	h6.sal.bam	other	2610085	2610085	0	+	1	2	111	102	1.0
CP008925.1	h6.sal.bam	other	2610086	2610086	0	+	1	1	112	100	1.0
CP008925.1	h6.sal.bam	other	2610087	2610087	0	+	0	1	110	99	0.0
CP008925.1	h6.sal.bam	other	2610088	2610088	0	+	0	0	109	100	0.0
CP008925.1	h6.sal.bam	other	2610089	2610089	0	+	0	4	109	100	0.0
CP008925.1	h6.sal.bam	other	2610090	2610090	0	+	1	1	108	97	1.0
CP008925.1	h6.sal.bam	other	2610091	2610091	0	+	0	0	105	96	0.0
CP008925.1	h6.sal.bam	other	2610092	2610092	0	+	2	0	106	96	2.0
CP008925.1	h6.sal.bam	other	2610093	2610093	0	+	1	0	107	99	1.0
CP008925.1	h6.sal.bam	other	2610094	2610094	0	+	0	0	106	99	0.0
CP008925.1	h6.sal.bam	other	2610095	2610095	0	+	1	0	107	99	1.0
CP008925.1	h6.sal.bam	other	2610096	2610096	0	+	1	1	106	104	1.0
CP008925.1	h6.sal.bam	other	2610097	2610097	0	+	1	0	107	107	1.0
CP008925.1	h6.sal.bam	other	2610098	2610098	0	+	0	0	105	107	0.0
CP008925.1	h6.sal.bam	other	2610099	2610099	0	+	2	1	106	107	2.0
CP008925.1	h6.sal.bam	other	2610100	2610100	0	+	2	1	108	106	2.0
CP008925.1	h6.sal.bam	other	2610101	2610101	0	+	2	4	109	107	2.0
CP008925.1	h6.sal.bam	other	2610102	2610102	0	+	0	2	109	103	0.0
CP008925.1	h6.sal.bam	other	2610103	2610103	0	+	1	2	107	103	1.0
CP008925.1	h6.sal.bam	other	2610104	2610104	0	+	2	2	107	101	2.0
CP008925.1	h6.sal.bam	other	2610105	2610105	0	+	0	0	105	99	0.0
CP008925.1	h6.sal.bam	other	2610106	2610106	0	+	1	1	104	99	1.0
CP008925.1	h6.sal.bam	other	2610107	2610107	0	+	1	1	102	98	1.0
CP008925.1	h6.sal.bam	other	2610108	2610108	0	+	1	1	103	100	1.0
CP008925.1	h6.sal.bam	other	2610109	2610109	0	+	1	3	102	100	1.0
CP008925.1	h6.sal.bam	other	2610110	2610110	0	+	1	1	103	97	1.0
CP008925.1	h6.sal.bam	other	2610111	2610111	0	+	0	1	103	96	0.0
CP008925.1	h6.sal.bam	other	2610112	2610112	0	+	0	1	101	95	0.0
CP008925.1	h6.sal.bam	other	2610113	2610113	0	+	1	0	101	94	1.0
CP008925.1	h6.sal.bam	other	2610114	2610114	0	+	0	1	97	96	0.0
CP008925.1	h6.sal.bam	other	2610115	2610115	0	+	1	1	98	97	1.0
CP008925.1	h6.sal.bam	other	2610116	2610116	0	+	0	3	98	97	0.0
CP008925.1	h6.sal.bam	other	2610117	2610117	0	+	4	1	102	94	4.0
CP008925.1	h6.sal.bam	other	2610118	2610118	0	+	0	0	99	96	0.0
CP008925.1	h6.sal.bam	other	2610119	2610119	0	+	3	2	102	96	3.0
CP008925.1	h6.sal.bam	other	2610120	2610120	0	+	1	2	102	94	1.0
CP008925.1	h6.sal.bam	other	2610121	2610121	0	+	3	1	102	94	3.0
CP008925.1	h6.sal.bam	GAAC	2610122	2610122	2610130	+	0	15	99	94	0.0
CP008925.1	h6.sal.bam	other	2610123	2610123	0	+	1	0	97	82	1.0
CP008925.1	h6.sal.bam	GAAC	2610124	2610124	2610130	+	9	1	106	86	9.0
CP008925.1	h6.sal.bam	other	2610125	2610125	0	+	1	0	104	86	1.0
CP008925.1	h6.sal.bam	other	2610126	2610126	0	+	1	3	105	86	1.0
CP008925.1	h6.sal.bam	other	2610127	2610127	0	+	1	0	102	87	1.0
CP008925.1	h6.sal.bam	other	2610128	2610128	0	+	1	1	101	88	1.0
CP008925.1	h6.sal.bam	other	2610129	2610129	0	+	2	2	103	87	2.0
CP008925.1	h6.sal.bam	other	2610130	2610130	0	+	2	0	104	88	2.0
CP008925.1	h6.sal.bam	other	2610131	2610131	0	+	2	0	106	91	2.0
CP008925.1	h6.sal.bam	other	2610132	2610132	0	+	2	0	107	92	2.0
CP008925.1	h6.sal.bam	other	2610133	2610133	0	+	1	2	108	92	1.0
CP008925.1	h6.sal.bam	other	2610134	2610134	0	+	0	2	107	93	0.0
CP008925.1	h6.sal.bam	other	2610135	2610135	0	+	1	1	108	91	1.0
CP008925.1	h6.sal.bam	other	2610136	2610136	0	+	2	1	107	92	2.0
CP008925.1	h6.sal.bam	other	2610137	2610137	0	+	0	0	103	93	0.0
CP008925.1	h6.sal.bam	other	2610138	2610138	0	+	2	1	105	94	2.0
CP008925.1	h6.sal.bam	GAAC	2610139	2610139	2610130	+	3	3	106	93	3.0
CP008925.1	h6.sal.bam	other	2610140	2610140	0	+	1	3	103	90	1.0
CP008925.1	h6.sal.bam	GAAC	2610141	2610141	2610130	+	8	0	108	88	8.0
CP008925.1	h6.sal.bam	other	2610142	2610142	0	+	0	1	108	88	0.0
CP008925.1	h6.sal.bam	other	2610143	2610143	0	+	1	0	108	90	1.0
CP008925.1	h6.sal.bam	other	2610144	2610144	0	+	2	5	110	94	2.0
CP008925.1	h6.sal.bam	other	2610145	2610145	0	+	1	3	111	90	1.0
CP008925.1	h6.sal.bam	other	2610146	2610146	0	+	3	1	110	89	3.0
CP008925.1	h6.sal.bam	other	2610147	2610147	0	+	1	0	107	89	1.0
CP008925.1	h6.sal.bam	other	2610148	2610148	0	+	0	0	107	91	0.0
CP008925.1	h6.sal.bam	other	2610149	2610149	0	+	0	3	107	93	0.0
CP008925.1	h6.sal.bam	other	2610150	2610150	0	+	3	0	107	90	3.0
CP008925.1	h6.sal.bam	other	2610151	2610151	0	+	2	3	107	94	2.0
CP008925.1	h6.sal.bam	other	2610152	2610152	0	+	3	1	109	94	3.0
CP008925.1	h6.sal.bam	other	2610153	2610153	0	+	3	0	101	95	3.0
CP008925.1	h6.sal.bam	other	2610154	2610154	0	+	1	2	102	97	1.0
CP008925.1	h6.sal.bam	other	2610155	2610155	0	+	1	1	103	96	1.0
CP008925.1	h6.sal.bam	other	2610156	2610156	0	+	1	1	103	95	1.0
CP008925.1	h6.sal.bam	other	2610157	2610157	0	+	0	4	101	94	0.0
CP008925.1	h6.sal.bam	other	2610158	2610158	0	+	3	0	101	91	3.0
CP008925.1	h6.sal.bam	other	2610159	2610159	0	+	0	0	99	97	0.0
CP008925.1	h6.sal.bam	other	2610160	2610160	0	+	0	0	99	98	0.0
CP008925.1	h6.sal.bam	other	2610161	2610161	0	+	0	2	99	98	0.0
CP008925.1	h6.sal.bam	other	2610162	2610162	0	+	0	0	99	101	0.0
CP008925.1	h6.sal.bam	other	2610163	2610163	0	+	1	1	100	101	1.0
CP008925.1	h6.sal.bam	other	2610164	2610164	0	+	3	0	103	101	3.0
CP008925.1	h6.sal.bam	other	2610165	2610165	0	+	0	2	102	101	0.0
CP008925.1	h6.sal.bam	other	2610166	2610166	0	+	1	1	103	100	1.0
CP008925.1	h6.sal.bam	other	2610167	2610167	0	+	3	2	104	99	3.0
CP008925.1	h6.sal.bam	other	2610168	2610168	0	+	0	1	103	97	0.0
CP008925.1	h6.sal.bam	other	2610169	2610169	0	+	0	2	103	100	0.0
CP008925.1	h6.sal.bam	other	2610170	2610170	0	+	1	4	103	98	1.0
CP008925.1	h6.sal.bam	other	2610171	2610171	0	+	1	0	103	94	1.0
CP008925.1	h6.sal.bam	other	2610172	2610172	0	+	2	1	104	94	2.0
CP008925.1	h6.sal.bam	other	2610173	2610173	0	+	1	1	103	96	1.0
CP008925.1	h6.sal.bam	other	2610174	2610174	0	+	2	0	105	95	2.0
CP008925.1	h6.sal.bam	other	2610175	2610175	0	+	2	0	104	98	2.0
CP008925.1	h6.sal.bam	other	2610176	2610176	0	+	2	0	104	101	2.0
CP008925.1	h6.sal.bam	other	2610177	2610177	0	+	2	2	106	101	2.0
CP008925.1	h6.sal.bam	other	2610178	2610178	0	+	0	0	105	100	0.0
CP008925.1	h6.sal.bam	other	2610179	2610179	0	+	3	0	106	101	3.0
CP008925.1	h6.sal.bam	other	2610180	2610180	0	+	2	2	108	101	2.0
CP008925.1	h6.sal.bam	other	2610181	2610181	0	+	1	1	108	104	1.0
CP008925.1	h6.sal.bam	other	2610182	2610182	0	+	1	0	108	104	1.0
CP008925.1	h6.sal.bam	other	2610183	2610183	0	+	1	1	108	105	1.0
CP008925.1	h6.sal.bam	other	2610184	2610184	0	+	4	0	111	105	4.0
CP008925.1	h6.sal.bam	other	2610185	2610185	0	+	1	0	111	107	1.0
CP008925.1	h6.sal.bam	other	2610186	2610186	0	+	0	0	111	107	0.0
CP008925.1	h6.sal.bam	other	2610187	2610187	0	+	1	0	112	107	1.0
CP008925.1	h6.sal.bam	other	2610188	2610188	0	+	0	2	111	111	0.0
CP008925.1	h6.sal.bam	other	2610189	2610189	0	+	2	2	113	111	2.0
CP008925.1	h6.sal.bam	other	2610190	2610190	0	+	2	1	114	109	2.0
CP008925.1	h6.sal.bam	other	2610191	2610191	0	+	2	2	112	109	2.0
CP008925.1	h6.sal.bam	other	2610192	2610192	0	+	4	3	116	107	4.0
CP008925.1	h6.sal.bam	other	2610193	2610193	0	+	1	1	117	104	1.0
CP008925.1	h6.sal.bam	other	2610194	2610194	0	+	2	2	116	104	2.0
CP008925.1	h6.sal.bam	other	2610195	2610195	0	+	1	0	114	106	1.0
CP008925.1	h6.sal.bam	other	2610196	2610196	0	+	1	0	115	107	1.0
CP008925.1	h6.sal.bam	other	2610197	2610197	0	+	1	2	116	108	1.0
CP008925.1	h6.sal.bam	other	2610198	2610198	0	+	6	3	121	106	6.0
CP008925.1	h6.sal.bam	other	2610199	2610199	0	+	0	1	112	105	0.0
CP008925.1	h6.sal.bam	other	2610200	2610200	0	+	0	0	110	105	0.0
CP008925.1	h6.sal.bam	other	2610201	2610201	0	+	0	4	110	105	0.0
CP008925.1	h6.sal.bam	other	2610202	2610202	0	+	3	1	112	101	3.0
CP008925.1	h6.sal.bam	other	2610203	2610203	0	+	2	2	109	105	2.0
CP008925.1	h6.sal.bam	other	2610204	2610204	0	+	0	3	109	105	0.0
CP008925.1	h6.sal.bam	other	2610205	2610205	0	+	1	2	109	102	1.0
CP008925.1	h6.sal.bam	other	2610206	2610206	0	+	3	1	110	100	3.0
CP008925.1	h6.sal.bam	other	2610207	2610207	0	+	2	0	109	102	2.0
CP008925.1	h6.sal.bam	other	2610208	2610208	0	+	2	4	111	102	2.0
CP008925.1	h6.sal.bam	other	2610209	2610209	0	+	1	2	111	100	1.0
CP008925.1	h6.sal.bam	other	2610210	2610210	0	+	1	0	112	98	1.0
CP008925.1	h6.sal.bam	other	2610211	2610211	0	+	1	1	112	100	1.0
CP008925.1	h6.sal.bam	other	2610212	2610212	0	+	4	0	114	101	4.0
CP008925.1	h6.sal.bam	other	2610213	2610213	0	+	1	0	115	109	1.0
CP008925.1	h6.sal.bam	other	2610214	2610214	0	+	2	1	114	110	2.0
CP008925.1	h6.sal.bam	other	2610215	2610215	0	+	1	0	114	109	1.0
CP008925.1	h6.sal.bam	other	2610216	2610216	0	+	2	2	108	109	2.0
CP008925.1	h6.sal.bam	other	2610217	2610217	0	+	1	2	109	109	1.0
CP008925.1	h6.sal.bam	other	2610218	2610218	0	+	0	4	106	108	0.0
CP008925.1	h6.sal.bam	other	2610219	2610219	0	+	1	2	107	104	1.0
CP008925.1	h6.sal.bam	other	2610220	2610220	0	+	1	0	107	104	1.0
CP008925.1	h6.sal.bam	other	2610221	2610221	0	+	0	1	104	109	0.0
CP008925.1	h6.sal.bam	other	2610222	2610222	0	+	1	2	104	108	1.0
CP008925.1	h6.sal.bam	other	2610223	2610223	0	+	1	2	105	106	1.0
CP008925.1	h6.sal.bam	other	2610224	2610224	0	+	0	0	102	106	0.0
CP008925.1	h6.sal.bam	other	2610225	2610225	0	+	4	4	106	106	4.0
CP008925.1	h6.sal.bam	other	2610226	2610226	0	+	0	3	104	102	0.0
CP008925.1	h6.sal.bam	other	2610227	2610227	0	+	2	2	100	103	2.0
CP008925.1	h6.sal.bam	other	2610228	2610228	0	+	2	2	102	101	2.0
CP008925.1	h6.sal.bam	other	2610229	2610229	0	+	0	1	101	100	0.0
CP008925.1	h6.sal.bam	other	2610230	2610230	0	+	3	0	103	99	3.0
CP008925.1	h6.sal.bam	other	2610231	2610231	0	+	1	1	103	99	1.0
CP008925.1	h6.sal.bam	other	2610232	2610232	0	+	0	0	101	107	0.0
CP008925.1	h6.sal.bam	GTTC	2610233	2610233	2610241	+	3	6	103	107	3.0
CP008925.1	h6.sal.bam	other	2610234	2610234	0	+	2	1	105	104	2.0
CP008925.1	h6.sal.bam	GTTC	2610235	2610235	2610241	+	4	1	109	106	4.0
CP008925.1	h6.sal.bam	other	2610236	2610236	0	+	2	4	111	109	2.0
CP008925.1	h6.sal.bam	other	2610237	2610237	0	+	2	0	113	107	2.0
CP008925.1	h6.sal.bam	other	2610238	2610238	0	+	1	1	113	107	1.0
CP008925.1	h6.sal.bam	other	2610239	2610239	0	+	1	1	111	106	1.0
CP008925.1	h6.sal.bam	other	2610240	2610240	0	+	2	0	113	109	2.0
CP008925.1	h6.sal.bam	other	2610241	2610241	0	+	3	0	115	110	3.0
CP008925.1	h6.sal.bam	other	2610242	2610242	0	+	1	2	113	110	1.0
CP008925.1	h6.sal.bam	other	2610243	2610243	0	+	3	2	116	108	3.0
CP008925.1	h6.sal.bam	other	2610244	2610244	0	+	1	0	117	106	1.0
CP008925.1	h6.sal.bam	other	2610245	2610245	0	+	1	1	117	106	1.0
CP008925.1	h6.sal.bam	other	2610246	2610246	0	+	1	2	117	112	1.0
CP008925.1	h6.sal.bam	other	2610247	2610247	0	+	2	0	116	110	2.0
CP008925.1	h6.sal.bam	other	2610248	2610248	0	+	2	0	118	110	2.0
CP008925.1	h6.sal.bam	other	2610249	2610249	0	+	0	3	116	111	0.0
CP008925.1	h6.sal.bam	GTTC	2610250	2610250	2610241	+	0	3	114	108	0.0
CP008925.1	h6.sal.bam	other	2610251	2610251	0	+	2	0	112	105	2.0
CP008925.1	h6.sal.bam	GTTC	2610252	2610252	2610241	+	3	1	115	105	3.0
CP008925.1	h6.sal.bam	other	2610253	2610253	0	+	1	2	116	104	1.0
CP008925.1	h6.sal.bam	other	2610254	2610254	0	+	0	1	113	104	0.0
CP008925.1	h6.sal.bam	other	2610255	2610255	0	+	1	3	112	106	1.0
CP008925.1	h6.sal.bam	other	2610256	2610256	0	+	0	1	111	105	0.0
CP008925.1	h6.sal.bam	other	2610257	2610257	0	+	0	1	110	104	0.0
CP008925.1	h6.sal.bam	other	2610258	2610258	0	+	3	1	111	107	3.0
CP008925.1	h6.sal.bam	other	2610259	2610259	0	+	2	2	110	108	2.0
CP008925.1	h6.sal.bam	other	2610260	2610260	0	+	2	0	111	106	2.0
CP008925.1	h6.sal.bam	other	2610261	2610261	0	+	2	1	113	106	2.0
CP008925.1	h6.sal.bam	other	2610262	2610262	0	+	3	3	115	108	3.0
CP008925.1	h6.sal.bam	other	2610263	2610263	0	+	0	2	109	107	0.0
CP008925.1	h6.sal.bam	other	2610264	2610264	0	+	2	1	111	107	2.0
CP008925.1	h6.sal.bam	other	2610265	2610265	0	+	1	1	112	108	1.0
CP008925.1	h6.sal.bam	other	2610266	2610266	0	+	1	0	112	109	1.0
CP008925.1	h6.sal.bam	other	2610267	2610267	0	+	4	0	111	109	4.0
CP008925.1	h6.sal.bam	other	2610268	2610268	0	+	3	1	114	109	3.0
CP008925.1	h6.sal.bam	other	2610269	2610269	0	+	3	4	116	111	3.0
CP008925.1	h6.sal.bam	other	2610270	2610270	0	+	0	1	114	108	0.0
CP008925.1	h6.sal.bam	other	2610271	2610271	0	+	2	0	108	108	2.0
CP008925.1	h6.sal.bam	other	2610272	2610272	0	+	0	0	107	108	0.0
CP008925.1	h6.sal.bam	other	2610273	2610273	0	+	0	2	107	108	0.0
CP008925.1	h6.sal.bam	other	2610274	2610274	0	+	0	1	106	107	0.0
CP008925.1	h6.sal.bam	other	2610275	2610275	0	+	1	0	107	107	1.0
CP008925.1	h6.sal.bam	other	2610276	2610276	0	+	0	3	107	107	0.0
CP008925.1	h6.sal.bam	other	2610277	2610277	0	+	4	2	108	106	4.0
CP008925.1	h6.sal.bam	other	2610278	2610278	0	+	5	2	111	108	5.0
CP008925.1	h6.sal.bam	other	2610279	2610279	0	+	2	1	113	106	2.0
CP008925.1	h6.sal.bam	other	2610280	2610280	0	+	2	1	112	110	2.0
CP008925.1	h6.sal.bam	other	2610281	2610281	0	+	1	1	113	109	1.0
CP008925.1	h6.sal.bam	other	2610282	2610282	0	+	1	0	113	112	1.0
CP008925.1	h6.sal.bam	other	2610283	2610283	0	+	0	2	110	112	0.0
CP008925.1	h6.sal.bam	other	2610284	2610284	0	+	0	2	110	111	0.0
CP008925.1	h6.sal.bam	other	2610285	2610285	0	+	1	0	111	110	1.0
CP008925.1	h6.sal.bam	other	2610286	2610286	0	+	5	2	110	112	5.0
CP008925.1	h6.sal.bam	other	2610287	2610287	0	+	1	8	111	110	1.0
CP008925.1	h6.sal.bam	other	2610288	2610288	0	+	1	1	111	103	1.0
CP008925.1	h6.sal.bam	other	2610289	2610289	0	+	2	1	111	105	2.0
CP008925.1	h6.sal.bam	other	2610290	2610290	0	+	0	1	111	104	0.0
CP008925.1	h6.sal.bam	other	2610291	2610291	0	+	3	1	110	103	3.0
CP008925.1	h6.sal.bam	other	2610292	2610292	0	+	0	1	110	104	0.0
CP008925.1	h6.sal.bam	other	2610293	2610293	0	+	0	2	110	103	0.0
CP008925.1	h6.sal.bam	other	2610294	2610294	0	+	0	2	107	102	0.0
CP008925.1	h6.sal.bam	other	2610295	2610295	0	+	3	3	110	100	3.0
CP008925.1	h6.sal.bam	other	2610296	2610296	0	+	3	2	113	97	3.0
CP008925.1	h6.sal.bam	other	2610297	2610297	0	+	2	0	115	96	2.0
CP008925.1	h6.sal.bam	other	2610298	2610298	0	+	1	1	116	96	1.0
CP008925.1	h6.sal.bam	other	2610299	2610299	0	+	0	0	110	100	0.0
CP008925.1	h6.sal.bam	other	2610300	2610300	0	+	2	0	112	100	2.0
CP008925.1	h6.sal.bam	other	2610301	2610301	0	+	2	3	114	101	2.0
CP008925.1	h6.sal.bam	other	2610302	2610302	0	+	0	1	112	98	0.0
CP008925.1	h6.sal.bam	other	2610303	2610303	0	+	0	5	110	105	0.0
CP008925.1	h6.sal.bam	other	2610304	2610304	0	+	3	6	113	101	3.0
CP008925.1	h6.sal.bam	other	2610305	2610305	0	+	2	2	113	96	2.0
CP008925.1	h6.sal.bam	other	2610306	2610306	0	+	4	0	116	94	4.0
CP008925.1	h6.sal.bam	other	2610307	2610307	0	+	0	1	116	94	0.0
CP008925.1	h6.sal.bam	other	2610308	2610308	0	+	3	2	117	95	3.0
CP008925.1	h6.sal.bam	other	2610309	2610309	0	+	1	4	116	93	1.0
CP008925.1	h6.sal.bam	other	2610310	2610310	0	+	0	2	112	101	0.0
CP008925.1	h6.sal.bam	other	2610311	2610311	0	+	0	0	110	104	0.0
CP008925.1	h6.sal.bam	other	2610312	2610312	0	+	3	1	111	105	3.0
CP008925.1	h6.sal.bam	other	2610313	2610313	0	+	1	1	111	107	1.0
CP008925.1	h6.sal.bam	other	2610314	2610314	0	+	0	3	110	106	0.0
CP008925.1	h6.sal.bam	other	2610315	2610315	0	+	1	0	109	103	1.0
CP008925.1	h6.sal.bam	other	2610316	2610316	0	+	1	0	107	108	1.0
CP008925.1	h6.sal.bam	other	2610317	2610317	0	+	2	2	108	108	2.0
CP008925.1	h6.sal.bam	other	2610318	2610318	0	+	0	1	105	106	0.0
CP008925.1	h6.sal.bam	other	2610319	2610319	0	+	1	3	103	107	1.0
CP008925.1	h6.sal.bam	other	2610320	2610320	0	+	1	1	104	104	1.0
CP008925.1	h6.sal.bam	other	2610321	2610321	0	+	1	0	105	103	1.0
CP008925.1	h6.sal.bam	other	2610322	2610322	0	+	1	1	104	103	1.0
CP008925.1	h6.sal.bam	other	2610323	2610323	0	+	1	0	103	104	1.0
CP008925.1	h6.sal.bam	other	2610324	2610324	0	+	0	0	101	105	0.0
CP008925.1	h6.sal.bam	other	2610325	2610325	0	+	0	0	101	108	0.0
CP008925.1	h6.sal.bam	other	2610326	2610326	0	+	3	0	104	117	3.0
CP008925.1	h6.sal.bam	other	2610327	2610327	0	+	1	3	102	117	1.0
CP008925.1	h6.sal.bam	other	2610328	2610328	0	+	0	0	101	115	0.0
CP008925.1	h6.sal.bam	other	2610329	2610329	0	+	0	2	100	118	0.0
CP008925.1	h6.sal.bam	other	2610330	2610330	0	+	1	0	101	116	1.0
CP008925.1	h6.sal.bam	other	2610331	2610331	0	+	3	2	104	116	3.0
CP008925.1	h6.sal.bam	other	2610332	2610332	0	+	2	3	106	114	2.0
CP008925.1	h6.sal.bam	other	2610333	2610333	0	+	2	2	105	111	2.0
CP008925.1	h6.sal.bam	other	2610334	2610334	0	+	2	0	105	109	2.0
CP008925.1	h6.sal.bam	other	2610335	2610335	0	+	0	3	102	111	0.0
CP008925.1	h6.sal.bam	other	2610336	2610336	0	+	1	1	102	110	1.0
CP008925.1	h6.sal.bam	other	2610337	2610337	0	+	0	1	99	110	0.0
CP008925.1	h6.sal.bam	other	2610338	2610338	0	+	1	2	100	111	1.0
CP008925.1	h6.sal.bam	other	2610339	2610339	0	+	2	2	99	109	2.0
CP008925.1	h6.sal.bam	other	2610340	2610340	0	+	1	2	100	107	1.0
CP008925.1	h6.sal.bam	other	2610341	2610341	0	+	0	0	95	107	0.0
CP008925.1	h6.sal.bam	other	2610342	2610342	0	+	2	2	97	107	2.0
CP008925.1	h6.sal.bam	other	2610343	2610343	0	+	1	2	95	109	1.0
CP008925.1	h6.sal.bam	other	2610344	2610344	0	+	1	1	93	108	1.0
CP008925.1	h6.sal.bam	other	2610345	2610345	0	+	1	1	94	107	1.0
CP008925.1	h6.sal.bam	other	2610346	2610346	0	+	2	0	94	106	2.0
CP008925.1	h6.sal.bam	other	2610347	2610347	0	+	0	0	94	108	0.0
CP008925.1	h6.sal.bam	other	2610348	2610348	0	+	0	1	94	109	0.0
CP008925.1	h6.sal.bam	other	2610349	2610349	0	+	1	1	95	112	1.0
CP008925.1	h6.sal.bam	other	2610350	2610350	0	+	1	1	95	113	1.0
CP008925.1	h6.sal.bam	other	2610351	2610351	0	+	1	2	96	112	1.0
CP008925.1	h6.sal.bam	other	2610352	2610352	0	+	1	3	93	110	1.0
CP008925.1	h6.sal.bam	other	2610353	2610353	0	+	0	1	86	110	0.0
CP008925.1	h6.sal.bam	other	2610354	2610354	0	+	4	2	90	110	4.0
CP008925.1	h6.sal.bam	other	2610355	2610355	0	+	2	3	90	108	2.0
CP008925.1	h6.sal.bam	other	2610356	2610356	0	+	3	1	91	105	3.0
CP008925.1	h6.sal.bam	other	2610357	2610357	0	+	1	0	92	104	1.0
CP008925.1	h6.sal.bam	other	2610358	2610358	0	+	1	1	93	104	1.0
CP008925.1	h6.sal.bam	other	2610359	2610359	0	+	1	1	93	108	1.0
CP008925.1	h6.sal.bam	other	2610360	2610360	0	+	0	2	93	111	0.0
CP008925.1	h6.sal.bam	other	2610361	2610361	0	+	2	1	90	110	2.0
CP008925.1	h6.sal.bam	other	2610362	2610362	0	+	1	2	89	109	1.0
CP008925.1	h6.sal.bam	other	2610363	2610363	0	+	1	1	90	107	1.0
CP008925.1	h6.sal.bam	other	2610364	2610364	0	+	2	0	90	111	2.0
CP008925.1	h6.sal.bam	other	2610365	2610365	0	+	0	0	90	111	0.0
CP008925.1	h6.sal.bam	other	2610366	2610366	0	+	0	2	87	111	0.0
CP008925.1	h6.sal.bam	other	2610367	2610367	0	+	2	0	89	113	2.0
CP008925.1	h6.sal.bam	other	2610368	2610368	0	+	2	2	91	114	2.0
CP008925.1	h6.sal.bam	other	2610369	2610369	0	+	0	0	87	115	0.0
CP008925.1	h6.sal.bam	other	2610370	2610370	0	+	2	0	89	115	2.0
CP008925.1	h6.sal.bam	other	2610371	2610371	0	+	1	1	86	116	1.0
CP008925.1	h6.sal.bam	other	2610372	2610372	0	+	0	4	86	115	0.0
CP008925.1	h6.sal.bam	other	2610373	2610373	0	+	0	1	85	113	0.0
CP008925.1	h6.sal.bam	other	2610374	2610374	0	+	1	1	86	113	1.0
CP008925.1	h6.sal.bam	other	2610375	2610375	0	+	2	1	86	112	2.0
CP008925.1	h6.sal.bam	other	2610376	2610376	0	+	1	3	85	113	1.0
CP008925.1	h6.sal.bam	other	2610377	2610377	0	+	0	4	85	115	0.0
CP008925.1	h6.sal.bam	other	2610378	2610378	0	+	1	1	86	113	1.0
CP008925.1	h6.sal.bam	other	2610379	2610379	0	+	0	1	83	114	0.0
CP008925.1	h6.sal.bam	other	2610380	2610380	0	+	4	1	85	113	4.0
CP008925.1	h6.sal.bam	other	2610381	2610381	0	+	0	1	81	112	0.0
CP008925.1	h6.sal.bam	other	2610382	2610382	0	+	0	0	78	113	0.0
CP008925.1	h6.sal.bam	GTTC	2610383	2610383	2610391	+	2	11	80	113	2.0
CP008925.1	h6.sal.bam	other	2610384	2610384	0	+	1	0	79	102	1.0
CP008925.1	h6.sal.bam	GTTC	2610385	2610385	2610391	+	9	5	88	102	9.0
CP008925.1	h6.sal.bam	other	2610386	2610386	0	+	0	1	85	100	0.0
CP008925.1	h6.sal.bam	other	2610387	2610387	0	+	0	3	85	101	0.0
CP008925.1	h6.sal.bam	other	2610388	2610388	0	+	1	1	85	100	1.0
CP008925.1	h6.sal.bam	other	2610389	2610389	0	+	3	2	88	103	3.0
CP008925.1	h6.sal.bam	other	2610390	2610390	0	+	4	2	91	101	4.0
CP008925.1	h6.sal.bam	other	2610391	2610391	0	+	3	0	93	100	3.0
CP008925.1	h6.sal.bam	other	2610392	2610392	0	+	2	0	93	100	2.0
CP008925.1	h6.sal.bam	other	2610393	2610393	0	+	2	2	95	104	2.0
CP008925.1	h6.sal.bam	other	2610394	2610394	0	+	3	0	97	102	3.0
CP008925.1	h6.sal.bam	other	2610395	2610395	0	+	2	2	97	102	2.0
CP008925.1	h6.sal.bam	other	2610396	2610396	0	+	2	0	99	107	2.0
CP008925.1	h6.sal.bam	other	2610397	2610397	0	+	3	0	101	108	3.0
CP008925.1	h6.sal.bam	other	2610398	2610398	0	+	0	1	100	110	0.0
CP008925.1	h6.sal.bam	other	2610399	2610399	0	+	1	3	101	111	1.0
CP008925.1	h6.sal.bam	GTTC	2610400	2610400	2610391	+	1	9	102	108	1.0
CP008925.1	h6.sal.bam	other	2610401	2610401	0	+	3	0	102	102	3.0
CP008925.1	h6.sal.bam	GTTC	2610402	2610402	2610391	+	9	1	111	102	9.0
CP008925.1	h6.sal.bam	other	2610403	2610403	0	+	1	3	112	103	1.0
CP008925.1	h6.sal.bam	other	2610404	2610404	0	+	0	0	112	101	0.0
CP008925.1	h6.sal.bam	other	2610405	2610405	0	+	0	0	107	102	0.0
CP008925.1	h6.sal.bam	other	2610406	2610406	0	+	0	0	106	102	0.0
CP008925.1	h6.sal.bam	other	2610407	2610407	0	+	2	0	107	103	2.0
CP008925.1	h6.sal.bam	other	2610408	2610408	0	+	3	1	108	107	3.0
CP008925.1	h6.sal.bam	other	2610409	2610409	0	+	0	1	104	109	0.0
CP008925.1	h6.sal.bam	other	2610410	2610410	0	+	2	2	106	109	1.3333333333333333
CP008925.1	h6.sal.bam	other	2610411	2610411	0	+	1	1	107	108	1.0
CP008925.1	h6.sal.bam	other	2610412	2610412	0	+	2	2	109	107	1.3333333333333333
CP008925.1	h6.sal.bam	other	2610413	2610413	0	+	1	0	109	107	0.6666666666666666
CP008925.1	h6.sal.bam	other	2610414	2610414	0	+	1	1	108	109	0.6666666666666666
CP008925.1	h6.sal.bam	other	2610415	2610415	0	+	2	1	109	109	1.0
CP008925.1	h6.sal.bam	other	2610416	2610416	0	+	0	3	107	114	0.0
CP008925.1	h6.sal.bam	other	2610417	2610417	0	+	3	2	108	113	1.5
CP008925.1	h6.sal.bam	other	2610418	2610418	0	+	2	1	110	112	1.3333333333333333
CP008925.1	h6.sal.bam	other	2610419	2610419	0	+	2	0	112	115	1.0
CP008925.1	h6.sal.bam	other	2610420	2610420	0	+	3	0	114	116	1.5
CP008925.1	h6.sal.bam	other	2610421	2610421	0	+	0	2	114	119	0.0
CP008925.1	h6.sal.bam	other	2610422	2610422	0	+	2	1	116	120	1.0
CP008925.1	h6.sal.bam	other	2610423	2610423	0	+	2	3	118	121	1.0
CP008925.1	h6.sal.bam	other	2610424	2610424	0	+	2	2	119	119	1.0
CP008925.1	h6.sal.bam	other	2610425	2610425	0	+	3	0	121	117	1.5
CP008925.1	h6.sal.bam	other	2610426	2610426	0	+	0	1	119	117	0.0
CP008925.1	h6.sal.bam	other	2610427	2610427	0	+	4	2	123	120	2.0
CP008925.1	h6.sal.bam	other	2610428	2610428	0	+	1	1	120	119	0.5
CP008925.1	h6.sal.bam	other	2610429	2610429	0	+	0	0	118	120	0.0
CP008925.1	h6.sal.bam	other	2610430	2610430	0	+	0	0	114	123	0.0
CP008925.1	h6.sal.bam	other	2610431	2610431	0	+	3	3	117	123	1.5
CP008925.1	h6.sal.bam	other	2610432	2610432	0	+	3	2	120	122	1.5
CP008925.1	h6.sal.bam	other	2610433	2610433	0	+	1	0	120	120	0.5
CP008925.1	h6.sal.bam	other	2610434	2610434	0	+	3	4	122	125	1.5
CP008925.1	h6.sal.bam	other	2610435	2610435	0	+	1	1	123	121	0.5
CP008925.1	h6.sal.bam	other	2610436	2610436	0	+	2	0	122	122	1.0
CP008925.1	h6.sal.bam	other	2610437	2610437	0	+	1	3	122	123	0.5
CP008925.1	h6.sal.bam	other	2610438	2610438	0	+	2	2	124	120	1.0
CP008925.1	h6.sal.bam	other	2610439	2610439	0	+	2	4	124	125	1.0
CP008925.1	h6.sal.bam	other	2610440	2610440	0	+	2	0	126	121	1.0
CP008925.1	h6.sal.bam	other	2610441	2610441	0	+	1	1	127	121	0.5
CP008925.1	h6.sal.bam	other	2610442	2610442	0	+	2	1	127	125	1.0
CP008925.1	h6.sal.bam	other	2610443	2610443	0	+	0	2	125	129	0.0
CP008925.1	h6.sal.bam	other	2610444	2610444	0	+	1	0	124	130	0.5
CP008925.1	h6.sal.bam	other	2610445	2610445	0	+	3	1	127	130	2.0
CP008925.1	h6.sal.bam	other	2610446	2610446	0	+	1	2	127	133	0.6666666666666666
CP008925.1	h6.sal.bam	other	2610447	2610447	0	+	2	1	129	132	2.0
CP008925.1	h6.sal.bam	other	2610448	2610448	0	+	5	0	133	131	3.3333333333333335
CP008925.1	h6.sal.bam	other	2610449	2610449	0	+	0	2	133	131	0.0
CP008925.1	h6.sal.bam	other	2610450	2610450	0	+	0	5	131	130	0.0
CP008925.1	h6.sal.bam	other	2610451	2610451	0	+	0	0	129	128	0.0
CP008925.1	h6.sal.bam	other	2610452	2610452	0	+	3	2	131	128	1.5
CP008925.1	h6.sal.bam	other	2610453	2610453	0	+	1	2	132	128	0.5
CP008925.1	h6.sal.bam	other	2610454	2610454	0	+	0	1	132	126	0.0
CP008925.1	h6.sal.bam	other	2610455	2610455	0	+	1	2	128	129	0.5
CP008925.1	h6.sal.bam	other	2610456	2610456	0	+	4	0	132	127	2.0
CP008925.1	h6.sal.bam	other	2610457	2610457	0	+	3	0	134	127	1.5
CP008925.1	h6.sal.bam	other	2610458	2610458	0	+	2	0	133	131	1.0
CP008925.1	h6.sal.bam	other	2610459	2610459	0	+	3	3	136	131	1.5
CP008925.1	h6.sal.bam	other	2610460	2610460	0	+	0	0	129	130	0.0
CP008925.1	h6.sal.bam	other	2610461	2610461	0	+	1	3	129	131	0.5
CP008925.1	h6.sal.bam	other	2610462	2610462	0	+	3	3	132	128	1.5
CP008925.1	h6.sal.bam	other	2610463	2610463	0	+	1	4	133	126	0.5
CP008925.1	h6.sal.bam	other	2610464	2610464	0	+	2	0	132	124	1.0
CP008925.1	h6.sal.bam	other	2610465	2610465	0	+	4	1	129	125	2.0
CP008925.1	h6.sal.bam	other	2610466	2610466	0	+	1	5	130	124	0.5
CP008925.1	h6.sal.bam	other	2610467	2610467	0	+	3	3	131	122	1.5
CP008925.1	h6.sal.bam	other	2610468	2610468	0	+	0	0	129	119	0.0
CP008925.1	h6.sal.bam	other	2610469	2610469	0	+	3	2	129	123	1.5
CP008925.1	h6.sal.bam	other	2610470	2610470	0	+	3	0	128	124	1.5
CP008925.1	h6.sal.bam	other	2610471	2610471	0	+	4	0	129	127	2.0
CP008925.1	h6.sal.bam	other	2610472	2610472	0	+	1	2	130	130	0.5
CP008925.1	h6.sal.bam	other	2610473	2610473	0	+	1	1	130	128	0.5
CP008925.1	h6.sal.bam	other	2610474	2610474	0	+	1	2	129	134	0.5
CP008925.1	h6.sal.bam	other	2610475	2610475	0	+	1	1	130	133	0.6666666666666666
CP008925.1	h6.sal.bam	other	2610476	2610476	0	+	0	2	127	132	0.0
CP008925.1	h6.sal.bam	other	2610477	2610477	0	+	0	1	120	130	0.0
CP008925.1	h6.sal.bam	other	2610478	2610478	0	+	1	1	119	130	0.5
CP008925.1	h6.sal.bam	other	2610479	2610479	0	+	2	0	121	129	1.0
CP008925.1	h6.sal.bam	other	2610480	2610480	0	+	0	1	121	133	0.0
CP008925.1	h6.sal.bam	other	2610481	2610481	0	+	2	4	123	135	1.0
CP008925.1	h6.sal.bam	other	2610482	2610482	0	+	3	1	124	134	1.5
CP008925.1	h6.sal.bam	other	2610483	2610483	0	+	2	2	123	134	1.0
CP008925.1	h6.sal.bam	other	2610484	2610484	0	+	2	1	123	135	1.0
CP008925.1	h6.sal.bam	other	2610485	2610485	0	+	1	1	124	134	0.5
CP008925.1	h6.sal.bam	other	2610486	2610486	0	+	2	2	126	133	1.3333333333333333
CP008925.1	h6.sal.bam	other	2610487	2610487	0	+	4	2	128	138	2.6666666666666665
CP008925.1	h6.sal.bam	other	2610488	2610488	0	+	0	1	127	136	0.0
CP008925.1	h6.sal.bam	other	2610489	2610489	0	+	4	2	130	136	2.6666666666666665
CP008925.1	h6.sal.bam	other	2610490	2610490	0	+	1	4	129	136	1.0
CP008925.1	h6.sal.bam	other	2610491	2610491	0	+	0	2	129	132	0.0
CP008925.1	h6.sal.bam	other	2610492	2610492	0	+	0	1	126	130	0.0
CP008925.1	h6.sal.bam	other	2610493	2610493	0	+	2	4	125	130	2.0
CP008925.1	h6.sal.bam	other	2610494	2610494	0	+	1	1	121	126	0.6666666666666666
CP008925.1	h6.sal.bam	other	2610495	2610495	0	+	1	3	122	129	1.0
CP008925.1	h6.sal.bam	other	2610496	2610496	0	+	3	3	123	126	3.0
CP008925.1	h6.sal.bam	other	2610497	2610497	0	+	1	2	124	123	1.0
CP008925.1	h6.sal.bam	other	2610498	2610498	0	+	4	1	126	121	4.0
CP008925.1	h6.sal.bam	other	2610499	2610499	0	+	0	2	124	120	0.0
CP008925.1	h6.sal.bam	other	2610500	2610500	0	+	2	2	123	126	2.0
CP008925.1	h6.sal.bam	other	2610501	2610501	0	+	3	1	125	125	3.0
CP008925.1	h6.sal.bam	other	2610502	2610502	0	+	3	0	123	125	3.0
CP008925.1	h6.sal.bam	other	2610503	2610503	0	+	2	3	125	125	2.0
CP008925.1	h6.sal.bam	other	2610504	2610504	0	+	2	3	127	122	2.0
CP008925.1	h6.sal.bam	other	2610505	2610505	0	+	1	0	128	119	1.0
CP008925.1	h6.sal.bam	other	2610506	2610506	0	+	1	3	126	119	1.0
CP008925.1	h6.sal.bam	other	2610507	2610507	0	+	4	3	127	128	4.0
CP008925.1	h6.sal.bam	other	2610508	2610508	0	+	1	1	127	125	1.0
CP008925.1	h6.sal.bam	other	2610509	2610509	0	+	5	2	130	129	5.0
CP008925.1	h6.sal.bam	other	2610510	2610510	0	+	2	1	131	127	2.0
CP008925.1	h6.sal.bam	other	2610511	2610511	0	+	0	0	130	126	0.0
CP008925.1	h6.sal.bam	other	2610512	2610512	0	+	1	3	130	126	1.0
CP008925.1	h6.sal.bam	other	2610513	2610513	0	+	0	4	128	130	0.0
CP008925.1	h6.sal.bam	other	2610514	2610514	0	+	0	3	126	126	0.0
CP008925.1	h6.sal.bam	other	2610515	2610515	0	+	3	0	126	123	3.0
CP008925.1	h6.sal.bam	other	2610516	2610516	0	+	0	3	126	123	0.0
CP008925.1	h6.sal.bam	other	2610517	2610517	0	+	3	5	127	122	3.0
CP008925.1	h6.sal.bam	other	2610518	2610518	0	+	2	3	129	120	2.0
CP008925.1	h6.sal.bam	other	2610519	2610519	0	+	2	1	130	117	2.0
CP008925.1	h6.sal.bam	other	2610520	2610520	0	+	4	3	131	117	4.0
CP008925.1	h6.sal.bam	other	2610521	2610521	0	+	2	0	132	114	2.0
CP008925.1	h6.sal.bam	other	2610522	2610522	0	+	1	0	131	114	1.0
CP008925.1	h6.sal.bam	other	2610523	2610523	0	+	2	1	128	114	2.0
CP008925.1	h6.sal.bam	other	2610524	2610524	0	+	0	1	128	120	0.0
CP008925.1	h6.sal.bam	other	2610525	2610525	0	+	1	2	129	119	1.0
CP008925.1	h6.sal.bam	other	2610526	2610526	0	+	2	0	131	117	2.0
CP008925.1	h6.sal.bam	other	2610527	2610527	0	+	0	2	128	119	0.0
CP008925.1	h6.sal.bam	other	2610528	2610528	0	+	3	3	130	117	3.0
CP008925.1	h6.sal.bam	other	2610529	2610529	0	+	2	1	132	121	2.0
CP008925.1	h6.sal.bam	other	2610530	2610530	0	+	2	0	133	120	2.0
CP008925.1	h6.sal.bam	other	2610531	2610531	0	+	0	1	128	120	0.0
CP008925.1	h6.sal.bam	other	2610532	2610532	0	+	3	4	129	120	3.0
CP008925.1	h6.sal.bam	other	2610533	2610533	0	+	1	1	125	117	1.0
CP008925.1	h6.sal.bam	other	2610534	2610534	0	+	1	0	125	116	1.0
CP008925.1	h6.sal.bam	other	2610535	2610535	0	+	0	1	125	122	0.0
CP008925.1	h6.sal.bam	other	2610536	2610536	0	+	0	1	124	125	0.0
CP008925.1	h6.sal.bam	other	2610537	2610537	0	+	1	1	122	128	1.0
CP008925.1	h6.sal.bam	other	2610538	2610538	0	+	4	1	123	130	4.0
CP008925.1	h6.sal.bam	other	2610539	2610539	0	+	3	1	125	134	3.0
CP008925.1	h6.sal.bam	other	2610540	2610540	0	+	1	2	122	133	1.0
CP008925.1	h6.sal.bam	other	2610541	2610541	0	+	2	1	123	132	2.0
CP008925.1	h6.sal.bam	other	2610542	2610542	0	+	0	1	120	132	0.0
CP008925.1	h6.sal.bam	other	2610543	2610543	0	+	0	3	120	134	0.0
CP008925.1	h6.sal.bam	other	2610544	2610544	0	+	2	2	120	132	2.0
CP008925.1	h6.sal.bam	other	2610545	2610545	0	+	1	3	117	130	1.0
CP008925.1	h6.sal.bam	other	2610546	2610546	0	+	0	3	114	128	0.0
CP008925.1	h6.sal.bam	other	2610547	2610547	0	+	0	0	113	127	0.0
CP008925.1	h6.sal.bam	other	2610548	2610548	0	+	1	7	113	136	1.0
CP008925.1	h6.sal.bam	other	2610549	2610549	0	+	0	1	112	130	0.0
CP008925.1	h6.sal.bam	other	2610550	2610550	0	+	1	0	111	133	1.0
CP008925.1	h6.sal.bam	other	2610551	2610551	0	+	2	1	113	135	2.0
CP008925.1	h6.sal.bam	other	2610552	2610552	0	+	1	0	113	134	1.0
CP008925.1	h6.sal.bam	other	2610553	2610553	0	+	1	0	113	134	1.0
CP008925.1	h6.sal.bam	other	2610554	2610554	0	+	2	4	113	134	2.0
CP008925.1	h6.sal.bam	other	2610555	2610555	0	+	2	3	115	132	2.0
CP008925.1	h6.sal.bam	other	2610556	2610556	0	+	2	3	109	130	2.0
CP008925.1	h6.sal.bam	other	2610557	2610557	0	+	3	1	111	128	3.0
CP008925.1	h6.sal.bam	other	2610558	2610558	0	+	2	3	113	127	2.0
CP008925.1	h6.sal.bam	other	2610559	2610559	0	+	1	2	111	127	1.0
CP008925.1	h6.sal.bam	other	2610560	2610560	0	+	0	3	111	125	0.0
CP008925.1	h6.sal.bam	other	2610561	2610561	0	+	0	2	109	124	0.0
CP008925.1	h6.sal.bam	other	2610562	2610562	0	+	1	1	107	123	1.0
CP008925.1	h6.sal.bam	other	2610563	2610563	0	+	1	1	108	125	1.0
CP008925.1	h6.sal.bam	other	2610564	2610564	0	+	3	1	108	124	3.0
CP008925.1	h6.sal.bam	other	2610565	2610565	0	+	1	0	108	123	1.0
CP008925.1	h6.sal.bam	other	2610566	2610566	0	+	0	0	108	123	0.0
CP008925.1	h6.sal.bam	other	2610567	2610567	0	+	1	1	109	128	1.0
CP008925.1	h6.sal.bam	other	2610568	2610568	0	+	0	0	108	129	0.0
CP008925.1	h6.sal.bam	other	2610569	2610569	0	+	2	5	110	130	2.0
CP008925.1	h6.sal.bam	other	2610570	2610570	0	+	1	2	110	128	1.0
CP008925.1	h6.sal.bam	other	2610571	2610571	0	+	1	0	108	131	1.0
CP008925.1	h6.sal.bam	other	2610572	2610572	0	+	0	4	107	133	0.0
CP008925.1	h6.sal.bam	other	2610573	2610573	0	+	1	2	102	130	1.0
CP008925.1	h6.sal.bam	other	2610574	2610574	0	+	3	1	104	130	3.0
CP008925.1	h6.sal.bam	other	2610575	2610575	0	+	0	1	104	129	0.0
CP008925.1	h6.sal.bam	other	2610576	2610576	0	+	3	2	104	130	3.0
CP008925.1	h6.sal.bam	other	2610577	2610577	0	+	0	0	99	132	0.0
CP008925.1	h6.sal.bam	other	2610578	2610578	0	+	2	4	101	132	2.0
CP008925.1	h6.sal.bam	other	2610579	2610579	0	+	1	0	102	129	1.0
CP008925.1	h6.sal.bam	other	2610580	2610580	0	+	1	4	102	130	1.0
CP008925.1	h6.sal.bam	other	2610581	2610581	0	+	4	1	100	128	4.0
CP008925.1	h6.sal.bam	other	2610582	2610582	0	+	2	1	102	129	2.0
CP008925.1	h6.sal.bam	other	2610583	2610583	0	+	0	4	102	128	0.0
CP008925.1	h6.sal.bam	other	2610584	2610584	0	+	2	1	99	126	2.0
CP008925.1	h6.sal.bam	other	2610585	2610585	0	+	1	3	97	128	1.0
CP008925.1	h6.sal.bam	other	2610586	2610586	0	+	2	3	99	127	2.0
CP008925.1	h6.sal.bam	other	2610587	2610587	0	+	1	0	98	124	1.0
CP008925.1	h6.sal.bam	other	2610588	2610588	0	+	2	0	100	124	2.0
CP008925.1	h6.sal.bam	other	2610589	2610589	0	+	0	0	100	125	0.0
CP008925.1	h6.sal.bam	other	2610590	2610590	0	+	0	1	98	129	0.0
CP008925.1	h6.sal.bam	other	2610591	2610591	0	+	1	2	96	131	1.0
CP008925.1	h6.sal.bam	other	2610592	2610592	0	+	1	2	97	129	1.0
CP008925.1	h6.sal.bam	other	2610593	2610593	0	+	1	1	97	130	1.0
CP008925.1	h6.sal.bam	other	2610594	2610594	0	+	0	0	95	130	0.0
CP008925.1	h6.sal.bam	other	2610595	2610595	0	+	2	0	92	131	2.0
CP008925.1	h6.sal.bam	other	2610596	2610596	0	+	0	0	89	131	0.0
CP008925.1	h6.sal.bam	other	2610597	2610597	0	+	0	2	89	131	0.0
CP008925.1	h6.sal.bam	other	2610598	2610598	0	+	0	5	87	134	0.0
CP008925.1	h6.sal.bam	other	2610599	2610599	0	+	1	2	87	132	1.0
CP008925.1	h6.sal.bam	other	2610600	2610600	0	+	1	1	87	130	1.0
CP008925.1	h6.sal.bam	other	2610601	2610601	0	+	1	5	87	130	1.0
CP008925.1	h6.sal.bam	other	2610602	2610602	0	+	1	0	88	125	1.0
CP008925.1	h6.sal.bam	other	2610603	2610603	0	+	2	1	87	125	2.0
CP008925.1	h6.sal.bam	other	2610604	2610604	0	+	3	0	89	125	3.0
CP008925.1	h6.sal.bam	other	2610605	2610605	0	+	1	1	87	125	1.0
CP008925.1	h6.sal.bam	other	2610606	2610606	0	+	10	1	96	128	10.0
CP008925.1	h6.sal.bam	other	2610607	2610607	0	+	2	0	96	127	2.0
CP008925.1	h6.sal.bam	other	2610608	2610608	0	+	2	6	96	131	2.0
CP008925.1	h6.sal.bam	other	2610609	2610609	0	+	2	4	98	125	2.0
CP008925.1	h6.sal.bam	other	2610610	2610610	0	+	3	2	100	123	3.0
CP008925.1	h6.sal.bam	other	2610611	2610611	0	+	2	3	100	124	2.0
CP008925.1	h6.sal.bam	other	2610612	2610612	0	+	1	3	101	121	1.0
CP008925.1	h6.sal.bam	other	2610613	2610613	0	+	1	4	100	121	1.0
CP008925.1	h6.sal.bam	other	2610614	2610614	0	+	2	1	96	123	2.0
CP008925.1	h6.sal.bam	other	2610615	2610615	0	+	0	1	96	125	0.0
CP008925.1	h6.sal.bam	other	2610616	2610616	0	+	4	2	100	124	4.0
CP008925.1	h6.sal.bam	other	2610617	2610617	0	+	1	1	101	122	1.0
CP008925.1	h6.sal.bam	other	2610618	2610618	0	+	1	1	102	124	1.0
CP008925.1	h6.sal.bam	other	2610619	2610619	0	+	2	1	102	125	2.0
CP008925.1	h6.sal.bam	other	2610620	2610620	0	+	0	2	101	125	0.0
CP008925.1	h6.sal.bam	other	2610621	2610621	0	+	1	7	102	126	1.0
CP008925.1	h6.sal.bam	other	2610622	2610622	0	+	0	2	99	120	0.0
CP008925.1	h6.sal.bam	other	2610623	2610623	0	+	0	2	99	118	0.0
CP008925.1	h6.sal.bam	other	2610624	2610624	0	+	0	4	98	116	0.0
CP008925.1	h6.sal.bam	other	2610625	2610625	0	+	2	1	100	118	2.0
CP008925.1	h6.sal.bam	other	2610626	2610626	0	+	1	0	98	123	1.0
CP008925.1	h6.sal.bam	other	2610627	2610627	0	+	1	1	99	123	1.0
CP008925.1	h6.sal.bam	other	2610628	2610628	0	+	0	0	98	125	0.0
CP008925.1	h6.sal.bam	other	2610629	2610629	0	+	0	1	96	128	0.0
CP008925.1	h6.sal.bam	other	2610630	2610630	0	+	3	1	94	129	3.0
CP008925.1	h6.sal.bam	other	2610631	2610631	0	+	0	1	94	128	0.0
CP008925.1	h6.sal.bam	other	2610632	2610632	0	+	2	2	93	131	2.0
CP008925.1	h6.sal.bam	other	2610633	2610633	0	+	5	1	97	131	5.0
CP008925.1	h6.sal.bam	other	2610634	2610634	0	+	1	2	97	130	1.0
CP008925.1	h6.sal.bam	other	2610635	2610635	0	+	1	0	98	133	1.0
CP008925.1	h6.sal.bam	other	2610636	2610636	0	+	1	2	99	133	1.0
CP008925.1	h6.sal.bam	other	2610637	2610637	0	+	0	2	94	136	0.0
CP008925.1	h6.sal.bam	other	2610638	2610638	0	+	0	2	94	135	0.0
CP008925.1	h6.sal.bam	other	2610639	2610639	0	+	1	3	95	134	1.0
CP008925.1	h6.sal.bam	other	2610640	2610640	0	+	1	0	96	132	1.0
CP008925.1	h6.sal.bam	other	2610641	2610641	0	+	0	2	96	133	0.0
CP008925.1	h6.sal.bam	other	2610642	2610642	0	+	1	1	96	135	1.0
CP008925.1	h6.sal.bam	other	2610643	2610643	0	+	3	3	97	135	3.0
CP008925.1	h6.sal.bam	other	2610644	2610644	0	+	4	4	101	132	4.0
CP008925.1	h6.sal.bam	other	2610645	2610645	0	+	1	1	101	128	1.0
CP008925.1	h6.sal.bam	other	2610646	2610646	0	+	4	2	104	132	4.0
CP008925.1	h6.sal.bam	other	2610647	2610647	0	+	3	1	107	130	3.0
CP008925.1	h6.sal.bam	other	2610648	2610648	0	+	2	2	106	132	2.0
CP008925.1	h6.sal.bam	other	2610649	2610649	0	+	1	2	107	132	1.0
CP008925.1	h6.sal.bam	other	2610650	2610650	0	+	0	4	104	131	0.0
CP008925.1	h6.sal.bam	other	2610651	2610651	0	+	1	0	105	128	1.0
CP008925.1	h6.sal.bam	other	2610652	2610652	0	+	1	0	105	130	1.0
CP008925.1	h6.sal.bam	other	2610653	2610653	0	+	0	1	105	130	0.0
CP008925.1	h6.sal.bam	other	2610654	2610654	0	+	1	1	105	129	1.0
CP008925.1	h6.sal.bam	other	2610655	2610655	0	+	2	2	100	133	2.0
CP008925.1	h6.sal.bam	other	2610656	2610656	0	+	0	2	100	136	0.0
CP008925.1	h6.sal.bam	other	2610657	2610657	0	+	1	0	101	136	1.0
CP008925.1	h6.sal.bam	other	2610658	2610658	0	+	2	2	103	142	2.0
CP008925.1	h6.sal.bam	other	2610659	2610659	0	+	0	3	101	142	0.0
CP008925.1	h6.sal.bam	other	2610660	2610660	0	+	3	2	103	139	3.0
CP008925.1	h6.sal.bam	other	2610661	2610661	0	+	2	0	103	137	2.0
CP008925.1	h6.sal.bam	other	2610662	2610662	0	+	1	1	103	139	1.0
CP008925.1	h6.sal.bam	other	2610663	2610663	0	+	1	4	102	138	1.0
CP008925.1	h6.sal.bam	other	2610664	2610664	0	+	1	3	103	138	1.0
CP008925.1	h6.sal.bam	other	2610665	2610665	0	+	4	1	106	137	4.0
CP008925.1	h6.sal.bam	other	2610666	2610666	0	+	3	1	108	136	3.0
CP008925.1	h6.sal.bam	other	2610667	2610667	0	+	1	2	107	135	1.0
CP008925.1	h6.sal.bam	other	2610668	2610668	0	+	1	1	108	135	1.0
CP008925.1	h6.sal.bam	other	2610669	2610669	0	+	0	1	108	135	0.0
CP008925.1	h6.sal.bam	other	2610670	2610670	0	+	2	0	108	134	2.0
CP008925.1	h6.sal.bam	other	2610671	2610671	0	+	4	4	112	134	4.0
CP008925.1	h6.sal.bam	other	2610672	2610672	0	+	2	2	114	135	2.0
CP008925.1	h6.sal.bam	other	2610673	2610673	0	+	1	1	115	134	1.0
CP008925.1	h6.sal.bam	other	2610674	2610674	0	+	2	1	116	133	2.0
CP008925.1	h6.sal.bam	other	2610675	2610675	0	+	0	0	115	132	0.0
CP008925.1	h6.sal.bam	other	2610676	2610676	0	+	1	0	115	138	1.0
CP008925.1	h6.sal.bam	other	2610677	2610677	0	+	4	1	115	142	4.0
CP008925.1	h6.sal.bam	other	2610678	2610678	0	+	0	1	115	141	0.0
CP008925.1	h6.sal.bam	other	2610679	2610679	0	+	2	3	114	141	2.0
CP008925.1	h6.sal.bam	other	2610680	2610680	0	+	0	2	113	138	0.0
CP008925.1	h6.sal.bam	other	2610681	2610681	0	+	4	0	107	136	4.0
CP008925.1	h6.sal.bam	other	2610682	2610682	0	+	2	3	108	140	2.0
CP008925.1	h6.sal.bam	other	2610683	2610683	0	+	0	1	106	137	0.0
CP008925.1	h6.sal.bam	other	2610684	2610684	0	+	3	3	107	137	3.0
CP008925.1	h6.sal.bam	other	2610685	2610685	0	+	2	1	104	135	2.0
CP008925.1	h6.sal.bam	other	2610686	2610686	0	+	3	4	107	134	3.0
CP008925.1	h6.sal.bam	other	2610687	2610687	0	+	4	1	109	137	4.0
CP008925.1	h6.sal.bam	other	2610688	2610688	0	+	2	5	111	136	2.0
CP008925.1	h6.sal.bam	other	2610689	2610689	0	+	1	4	110	134	1.0
CP008925.1	h6.sal.bam	other	2610690	2610690	0	+	1	1	111	131	1.0
CP008925.1	h6.sal.bam	other	2610691	2610691	0	+	0	1	107	130	0.0
CP008925.1	h6.sal.bam	other	2610692	2610692	0	+	5	1	110	136	5.0
CP008925.1	h6.sal.bam	other	2610693	2610693	0	+	0	1	110	135	0.0
CP008925.1	h6.sal.bam	other	2610694	2610694	0	+	2	3	109	135	2.0
CP008925.1	h6.sal.bam	other	2610695	2610695	0	+	1	0	110	132	1.0
CP008925.1	h6.sal.bam	other	2610696	2610696	0	+	1	1	110	135	1.0
CP008925.1	h6.sal.bam	other	2610697	2610697	0	+	4	3	114	134	4.0
CP008925.1	h6.sal.bam	other	2610698	2610698	0	+	1	4	115	131	1.0
CP008925.1	h6.sal.bam	other	2610699	2610699	0	+	1	5	116	129	1.0
CP008925.1	h6.sal.bam	other	2610700	2610700	0	+	1	3	115	127	1.0
CP008925.1	h6.sal.bam	other	2610701	2610701	0	+	0	2	115	124	0.0
CP008925.1	h6.sal.bam	other	2610702	2610702	0	+	4	3	118	129	4.0
CP008925.1	h6.sal.bam	other	2610703	2610703	0	+	0	1	118	126	0.0
CP008925.1	h6.sal.bam	other	2610704	2610704	0	+	3	3	121	125	3.0
CP008925.1	h6.sal.bam	other	2610705	2610705	0	+	2	2	120	122	2.0
CP008925.1	h6.sal.bam	other	2610706	2610706	0	+	5	2	125	121	5.0
CP008925.1	h6.sal.bam	other	2610707	2610707	0	+	2	2	125	119	1.3333333333333333
CP008925.1	h6.sal.bam	other	2610708	2610708	0	+	1	5	122	122	0.6666666666666666
CP008925.1	h6.sal.bam	other	2610709	2610709	0	+	3	2	124	118	1.5
CP008925.1	h6.sal.bam	other	2610710	2610710	0	+	1	1	123	120	0.6666666666666666
CP008925.1	h6.sal.bam	other	2610711	2610711	0	+	5	2	128	121	3.3333333333333335
CP008925.1	h6.sal.bam	other	2610712	2610712	0	+	5	0	133	122	2.5
CP008925.1	h6.sal.bam	other	2610713	2610713	0	+	3	1	136	122	1.5
CP008925.1	h6.sal.bam	other	2610714	2610714	0	+	0	2	135	121	0.0
CP008925.1	h6.sal.bam	other	2610715	2610715	0	+	2	0	136	123	1.0
CP008925.1	h6.sal.bam	other	2610716	2610716	0	+	0	2	136	123	0.0
CP008925.1	h6.sal.bam	other	2610717	2610717	0	+	0	1	135	122	0.0
CP008925.1	h6.sal.bam	other	2610718	2610718	0	+	2	0	130	122	1.0
CP008925.1	h6.sal.bam	other	2610719	2610719	0	+	1	2	130	123	0.5
CP008925.1	h6.sal.bam	other	2610720	2610720	0	+	1	3	127	122	0.5
CP008925.1	h6.sal.bam	other	2610721	2610721	0	+	0	2	124	123	0.0
CP008925.1	h6.sal.bam	other	2610722	2610722	0	+	0	0	124	121	0.0
CP008925.1	h6.sal.bam	other	2610723	2610723	0	+	0	3	122	122	0.0
CP008925.1	h6.sal.bam	other	2610724	2610724	0	+	1	1	122	119	1.0
CP008925.1	h6.sal.bam	other	2610725	2610725	0	+	0	1	120	118	0.0
CP008925.1	h6.sal.bam	other	2610726	2610726	0	+	0	2	120	117	0.0
CP008925.1	h6.sal.bam	other	2610727	2610727	0	+	0	0	120	118	0.0
CP008925.1	h6.sal.bam	other	2610728	2610728	0	+	3	4	123	119	1.5
CP008925.1	h6.sal.bam	other	2610729	2610729	0	+	2	4	122	117	1.3333333333333333
CP008925.1	h6.sal.bam	other	2610730	2610730	0	+	1	2	123	115	0.6666666666666666
CP008925.1	h6.sal.bam	other	2610731	2610731	0	+	0	2	123	113	0.0
CP008925.1	h6.sal.bam	other	2610732	2610732	0	+	3	6	123	114	3.0
CP008925.1	h6.sal.bam	other	2610733	2610733	0	+	2	2	122	109	1.3333333333333333
CP008925.1	h6.sal.bam	other	2610734	2610734	0	+	1	0	123	107	0.6666666666666666
CP008925.1	h6.sal.bam	other	2610735	2610735	0	+	4	0	127	109	2.6666666666666665
CP008925.1	h6.sal.bam	other	2610736	2610736	0	+	2	2	127	111	2.0
CP008925.1	h6.sal.bam	other	2610737	2610737	0	+	3	1	129	109	3.0
CP008925.1	h6.sal.bam	other	2610738	2610738	0	+	1	1	129	108	1.0
CP008925.1	h6.sal.bam	other	2610739	2610739	0	+	4	2	132	119	4.0
CP008925.1	h6.sal.bam	other	2610740	2610740	0	+	3	0	131	118	2.0
CP008925.1	h6.sal.bam	other	2610741	2610741	0	+	3	0	131	120	1.5
CP008925.1	h6.sal.bam	other	2610742	2610742	0	+	2	2	131	123	1.0
CP008925.1	h6.sal.bam	other	2610743	2610743	0	+	0	1	131	122	0.0
CP008925.1	h6.sal.bam	other	2610744	2610744	0	+	1	0	124	122	0.5
CP008925.1	h6.sal.bam	other	2610745	2610745	0	+	3	1	127	130	1.5
CP008925.1	h6.sal.bam	other	2610746	2610746	0	+	1	4	127	130	0.5
CP008925.1	h6.sal.bam	other	2610747	2610747	0	+	1	1	128	128	0.5
CP008925.1	h6.sal.bam	other	2610748	2610748	0	+	0	3	128	129	0.0
CP008925.1	h6.sal.bam	other	2610749	2610749	0	+	5	3	131	127	2.5
CP008925.1	h6.sal.bam	other	2610750	2610750	0	+	3	1	132	129	1.5
CP008925.1	h6.sal.bam	other	2610751	2610751	0	+	0	3	132	128	0.0
CP008925.1	h6.sal.bam	other	2610752	2610752	0	+	5	1	134	127	2.5
CP008925.1	h6.sal.bam	other	2610753	2610753	0	+	1	3	135	128	0.5
CP008925.1	h6.sal.bam	other	2610754	2610754	0	+	0	1	133	125	0.0
CP008925.1	h6.sal.bam	other	2610755	2610755	0	+	2	0	135	124	1.0
CP008925.1	h6.sal.bam	other	2610756	2610756	0	+	2	0	133	125	1.0
CP008925.1	h6.sal.bam	other	2610757	2610757	0	+	4	1	135	126	2.0
CP008925.1	h6.sal.bam	other	2610758	2610758	0	+	3	1	138	125	1.5
CP008925.1	h6.sal.bam	other	2610759	2610759	0	+	3	0	138	124	1.5
CP008925.1	h6.sal.bam	other	2610760	2610760	0	+	0	2	136	125	0.0
CP008925.1	h6.sal.bam	other	2610761	2610761	0	+	4	5	136	125	2.0
CP008925.1	h6.sal.bam	other	2610762	2610762	0	+	3	2	135	123	1.5
CP008925.1	h6.sal.bam	other	2610763	2610763	0	+	1	1	134	121	0.5
CP008925.1	h6.sal.bam	other	2610764	2610764	0	+	1	1	135	120	0.5
CP008925.1	h6.sal.bam	other	2610765	2610765	0	+	3	1	137	123	1.5
CP008925.1	h6.sal.bam	other	2610766	2610766	0	+	0	6	137	125	0.0
CP008925.1	h6.sal.bam	other	2610767	2610767	0	+	0	1	132	119	0.0
CP008925.1	h6.sal.bam	other	2610768	2610768	0	+	2	0	134	118	1.0
CP008925.1	h6.sal.bam	other	2610769	2610769	0	+	6	3	138	118	3.0
CP008925.1	h6.sal.bam	other	2610770	2610770	0	+	1	0	138	117	0.5
CP008925.1	h6.sal.bam	other	2610771	2610771	0	+	1	0	133	120	0.5
CP008925.1	h6.sal.bam	other	2610772	2610772	0	+	0	2	133	122	0.0
CP008925.1	h6.sal.bam	other	2610773	2610773	0	+	1	2	133	122	0.5
CP008925.1	h6.sal.bam	other	2610774	2610774	0	+	2	1	134	122	1.0
CP008925.1	h6.sal.bam	other	2610775	2610775	0	+	2	4	136	123	1.0
CP008925.1	h6.sal.bam	other	2610776	2610776	0	+	1	3	137	120	0.5
CP008925.1	h6.sal.bam	other	2610777	2610777	0	+	2	0	135	119	1.0
CP008925.1	h6.sal.bam	other	2610778	2610778	0	+	6	1	140	119	3.0
CP008925.1	h6.sal.bam	other	2610779	2610779	0	+	1	1	137	118	0.5
CP008925.1	h6.sal.bam	other	2610780	2610780	0	+	1	0	132	117	0.5
CP008925.1	h6.sal.bam	other	2610781	2610781	0	+	2	1	134	118	1.0
CP008925.1	h6.sal.bam	other	2610782	2610782	0	+	1	4	129	117	0.5
CP008925.1	h6.sal.bam	other	2610783	2610783	0	+	2	2	131	115	1.0
CP008925.1	h6.sal.bam	other	2610784	2610784	0	+	3	3	134	115	1.5
CP008925.1	h6.sal.bam	other	2610785	2610785	0	+	3	3	137	112	1.5
CP008925.1	h6.sal.bam	other	2610786	2610786	0	+	0	1	127	112	0.0
CP008925.1	h6.sal.bam	other	2610787	2610787	0	+	2	0	129	111	1.0
CP008925.1	h6.sal.bam	other	2610788	2610788	0	+	1	2	127	113	0.5
CP008925.1	h6.sal.bam	other	2610789	2610789	0	+	3	2	130	112	1.5
CP008925.1	h6.sal.bam	other	2610790	2610790	0	+	2	1	130	110	1.0
CP008925.1	h6.sal.bam	other	2610791	2610791	0	+	3	0	133	113	1.5
CP008925.1	h6.sal.bam	other	2610792	2610792	0	+	2	1	135	113	1.0
CP008925.1	h6.sal.bam	other	2610793	2610793	0	+	3	1	133	116	1.5
CP008925.1	h6.sal.bam	other	2610794	2610794	0	+	5	1	138	115	2.5
CP008925.1	h6.sal.bam	other	2610795	2610795	0	+	3	4	141	119	1.5
CP008925.1	h6.sal.bam	other	2610796	2610796	0	+	1	1	142	115	0.5
CP008925.1	h6.sal.bam	other	2610797	2610797	0	+	6	0	148	114	3.0
CP008925.1	h6.sal.bam	other	2610798	2610798	0	+	2	0	150	119	1.0
CP008925.1	h6.sal.bam	other	2610799	2610799	0	+	0	0	149	122	0.0
CP008925.1	h6.sal.bam	other	2610800	2610800	0	+	3	3	152	122	1.5
CP008925.1	h6.sal.bam	other	2610801	2610801	0	+	2	1	154	119	1.0
CP008925.1	h6.sal.bam	other	2610802	2610802	0	+	6	0	157	118	3.0
CP008925.1	h6.sal.bam	other	2610803	2610803	0	+	2	2	156	120	1.0
CP008925.1	h6.sal.bam	other	2610804	2610804	0	+	1	2	157	121	0.5
CP008925.1	h6.sal.bam	other	2610805	2610805	0	+	1	2	158	119	0.5
CP008925.1	h6.sal.bam	other	2610806	2610806	0	+	1	1	159	121	0.5
CP008925.1	h6.sal.bam	other	2610807	2610807	0	+	2	1	158	121	1.0
CP008925.1	h6.sal.bam	other	2610808	2610808	0	+	1	0	157	124	0.5
CP008925.1	h6.sal.bam	other	2610809	2610809	0	+	5	2	155	126	2.5
CP008925.1	h6.sal.bam	other	2610810	2610810	0	+	3	2	158	124	1.5
CP008925.1	h6.sal.bam	other	2610811	2610811	0	+	2	0	160	123	1.0
CP008925.1	h6.sal.bam	other	2610812	2610812	0	+	3	11	160	125	1.5
CP008925.1	h6.sal.bam	other	2610813	2610813	0	+	3	2	162	114	1.5
CP008925.1	h6.sal.bam	other	2610814	2610814	0	+	3	1	161	115	1.5
CP008925.1	h6.sal.bam	other	2610815	2610815	0	+	3	2	161	116	1.5
CP008925.1	h6.sal.bam	other	2610816	2610816	0	+	2	3	158	116	1.0
CP008925.1	h6.sal.bam	other	2610817	2610817	0	+	1	0	159	113	0.5
CP008925.1	h6.sal.bam	other	2610818	2610818	0	+	3	1	162	116	1.5
CP008925.1	h6.sal.bam	other	2610819	2610819	0	+	3	9	164	119	1.5
CP008925.1	h6.sal.bam	other	2610820	2610820	0	+	1	1	163	111	0.5
CP008925.1	h6.sal.bam	other	2610821	2610821	0	+	5	2	167	112	2.5
CP008925.1	h6.sal.bam	other	2610822	2610822	0	+	3	1	169	113	1.5
CP008925.1	h6.sal.bam	other	2610823	2610823	0	+	6	1	168	113	3.0
CP008925.1	h6.sal.bam	other	2610824	2610824	0	+	4	5	172	112	2.0
CP008925.1	h6.sal.bam	other	2610825	2610825	0	+	2	1	173	109	1.0
CP008925.1	h6.sal.bam	other	2610826	2610826	0	+	1	2	169	109	0.5
CP008925.1	h6.sal.bam	other	2610827	2610827	0	+	1	2	169	109	0.5
CP008925.1	h6.sal.bam	other	2610828	2610828	0	+	0	0	169	108	0.0
CP008925.1	h6.sal.bam	other	2610829	2610829	0	+	1	0	170	113	0.5
CP008925.1	h6.sal.bam	other	2610830	2610830	0	+	1	1	169	116	0.5
CP008925.1	h6.sal.bam	other	2610831	2610831	0	+	0	1	167	116	0.0
CP008925.1	h6.sal.bam	other	2610832	2610832	0	+	3	0	163	115	1.5
CP008925.1	h6.sal.bam	other	2610833	2610833	0	+	1	0	161	117	0.5
CP008925.1	h6.sal.bam	other	2610834	2610834	0	+	1	1	162	117	0.5
CP008925.1	h6.sal.bam	other	2610835	2610835	0	+	2	2	164	118	1.0
CP008925.1	h6.sal.bam	other	2610836	2610836	0	+	2	3	159	123	1.0
CP008925.1	h6.sal.bam	other	2610837	2610837	0	+	0	1	158	120	0.0
CP008925.1	h6.sal.bam	other	2610838	2610838	0	+	0	2	158	119	0.0
CP008925.1	h6.sal.bam	other	2610839	2610839	0	+	4	1	161	117	2.0
CP008925.1	h6.sal.bam	other	2610840	2610840	0	+	3	2	161	121	1.5
CP008925.1	h6.sal.bam	other	2610841	2610841	0	+	1	2	159	121	0.5
CP008925.1	h6.sal.bam	other	2610842	2610842	0	+	1	0	160	121	0.5
CP008925.1	h6.sal.bam	other	2610843	2610843	0	+	3	2	163	122	1.5
CP008925.1	h6.sal.bam	other	2610844	2610844	0	+	2	2	159	122	1.0
CP008925.1	h6.sal.bam	other	2610845	2610845	0	+	5	1	163	121	2.5
CP008925.1	h6.sal.bam	other	2610846	2610846	0	+	1	2	163	120	0.5
CP008925.1	h6.sal.bam	other	2610847	2610847	0	+	6	1	169	118	3.0
CP008925.1	h6.sal.bam	other	2610848	2610848	0	+	1	2	169	120	0.5
CP008925.1	h6.sal.bam	other	2610849	2610849	0	+	3	2	170	118	1.5
CP008925.1	h6.sal.bam	other	2610850	2610850	0	+	0	1	168	116	0.0
CP008925.1	h6.sal.bam	other	2610851	2610851	0	+	1	1	168	128	0.5
CP008925.1	h6.sal.bam	other	2610852	2610852	0	+	2	0	168	129	1.0
CP008925.1	h6.sal.bam	other	2610853	2610853	0	+	2	0	164	133	1.0
CP008925.1	h6.sal.bam	other	2610854	2610854	0	+	1	0	164	135	0.5
CP008925.1	h6.sal.bam	other	2610855	2610855	0	+	6	1	167	136	3.0
CP008925.1	h6.sal.bam	other	2610856	2610856	0	+	0	0	167	135	0.0
CP008925.1	h6.sal.bam	other	2610857	2610857	0	+	2	2	168	137	1.0
CP008925.1	h6.sal.bam	other	2610858	2610858	0	+	1	2	167	137	0.5
CP008925.1	h6.sal.bam	other	2610859	2610859	0	+	0	1	164	137	0.0
CP008925.1	h6.sal.bam	other	2610860	2610860	0	+	0	2	161	141	0.0
CP008925.1	h6.sal.bam	other	2610861	2610861	0	+	1	0	160	143	0.5
CP008925.1	h6.sal.bam	other	2610862	2610862	0	+	1	2	161	143	0.5
CP008925.1	h6.sal.bam	other	2610863	2610863	0	+	1	2	161	145	0.5
CP008925.1	h6.sal.bam	other	2610864	2610864	0	+	1	1	159	143	0.5
CP008925.1	h6.sal.bam	other	2610865	2610865	0	+	5	2	163	142	2.5
CP008925.1	h6.sal.bam	other	2610866	2610866	0	+	5	1	165	145	2.5
CP008925.1	h6.sal.bam	other	2610867	2610867	0	+	3	3	161	148	1.5
CP008925.1	h6.sal.bam	other	2610868	2610868	0	+	0	1	161	145	0.0
CP008925.1	h6.sal.bam	other	2610869	2610869	0	+	1	5	156	147	0.5
CP008925.1	h6.sal.bam	other	2610870	2610870	0	+	5	5	157	147	2.5
CP008925.1	h6.sal.bam	other	2610871	2610871	0	+	3	1	154	143	1.5
CP008925.1	h6.sal.bam	other	2610872	2610872	0	+	6	3	160	143	3.0
CP008925.1	h6.sal.bam	other	2610873	2610873	0	+	3	0	161	141	1.5
CP008925.1	h6.sal.bam	other	2610874	2610874	0	+	2	0	163	141	1.3333333333333333
CP008925.1	h6.sal.bam	other	2610875	2610875	0	+	3	0	163	142	2.0
CP008925.1	h6.sal.bam	other	2610876	2610876	0	+	2	0	157	143	1.3333333333333333
CP008925.1	h6.sal.bam	other	2610877	2610877	0	+	1	2	156	143	0.6666666666666666
CP008925.1	h6.sal.bam	other	2610878	2610878	0	+	1	3	155	143	0.5
CP008925.1	h6.sal.bam	other	2610879	2610879	0	+	0	0	155	142	0.0
CP008925.1	h6.sal.bam	other	2610880	2610880	0	+	1	4	156	144	0.5
CP008925.1	h6.sal.bam	other	2610881	2610881	0	+	2	1	155	143	1.0
CP008925.1	h6.sal.bam	other	2610882	2610882	0	+	4	5	159	145	2.6666666666666665
CP008925.1	h6.sal.bam	other	2610883	2610883	0	+	1	1	160	141	0.6666666666666666
CP008925.1	h6.sal.bam	other	2610884	2610884	0	+	1	0	156	142	0.6666666666666666
CP008925.1	h6.sal.bam	other	2610885	2610885	0	+	2	1	155	145	1.3333333333333333
CP008925.1	h6.sal.bam	other	2610886	2610886	0	+	3	3	154	145	3.0
CP008925.1	h6.sal.bam	other	2610887	2610887	0	+	2	0	156	144	1.3333333333333333
CP008925.1	h6.sal.bam	other	2610888	2610888	0	+	2	3	155	146	1.0
CP008925.1	h6.sal.bam	other	2610889	2610889	0	+	1	1	149	143	0.5
CP008925.1	h6.sal.bam	other	2610890	2610890	0	+	2	2	150	142	1.0
CP008925.1	h6.sal.bam	other	2610891	2610891	0	+	0	1	149	140	0.0
CP008925.1	h6.sal.bam	other	2610892	2610892	0	+	3	2	151	139	1.5
CP008925.1	h6.sal.bam	other	2610893	2610893	0	+	1	4	149	144	0.5
CP008925.1	h6.sal.bam	other	2610894	2610894	0	+	2	1	149	140	1.0
CP008925.1	h6.sal.bam	other	2610895	2610895	0	+	3	2	150	139	1.5
CP008925.1	h6.sal.bam	other	2610896	2610896	0	+	6	3	152	137	3.0
CP008925.1	h6.sal.bam	other	2610897	2610897	0	+	4	0	153	135	2.0
CP008925.1	h6.sal.bam	other	2610898	2610898	0	+	6	0	152	135	3.0
CP008925.1	h6.sal.bam	other	2610899	2610899	0	+	2	2	150	140	1.0
CP008925.1	h6.sal.bam	other	2610900	2610900	0	+	1	1	150	138	0.5
CP008925.1	h6.sal.bam	other	2610901	2610901	0	+	2	2	151	137	1.0
CP008925.1	h6.sal.bam	other	2610902	2610902	0	+	0	1	150	143	0.0
CP008925.1	h6.sal.bam	other	2610903	2610903	0	+	2	5	152	142	1.3333333333333333
CP008925.1	h6.sal.bam	other	2610904	2610904	0	+	3	4	154	137	1.5
CP008925.1	h6.sal.bam	other	2610905	2610905	0	+	4	1	157	134	2.6666666666666665
CP008925.1	h6.sal.bam	other	2610906	2610906	0	+	0	0	157	133	0.0
CP008925.1	h6.sal.bam	other	2610907	2610907	0	+	2	2	156	137	1.3333333333333333
CP008925.1	h6.sal.bam	other	2610908	2610908	0	+	1	1	156	139	0.6666666666666666
CP008925.1	h6.sal.bam	other	2610909	2610909	0	+	0	4	152	138	0.0
CP008925.1	h6.sal.bam	other	2610910	2610910	0	+	1	3	151	135	0.5
CP008925.1	h6.sal.bam	other	2610911	2610911	0	+	0	0	151	132	0.0
CP008925.1	h6.sal.bam	other	2610912	2610912	0	+	1	2	151	132	0.5
CP008925.1	h6.sal.bam	other	2610913	2610913	0	+	1	3	151	130	0.5
CP008925.1	h6.sal.bam	other	2610914	2610914	0	+	0	1	150	130	0.0
CP008925.1	h6.sal.bam	other	2610915	2610915	0	+	0	1	147	130	0.0
CP008925.1	h6.sal.bam	other	2610916	2610916	0	+	4	2	150	130	2.0
CP008925.1	h6.sal.bam	other	2610917	2610917	0	+	1	1	150	129	0.6666666666666666
CP008925.1	h6.sal.bam	other	2610918	2610918	0	+	5	2	152	128	3.3333333333333335
CP008925.1	h6.sal.bam	other	2610919	2610919	0	+	2	1	152	126	1.0
CP008925.1	h6.sal.bam	other	2610920	2610920	0	+	2	0	149	139	1.3333333333333333
CP008925.1	h6.sal.bam	other	2610921	2610921	0	+	2	3	150	139	2.0
CP008925.1	h6.sal.bam	other	2610922	2610922	0	+	4	3	147	143	4.0
CP008925.1	h6.sal.bam	other	2610923	2610923	0	+	1	4	145	144	1.0
CP008925.1	h6.sal.bam	other	2610924	2610924	0	+	1	3	146	140	1.0
CP008925.1	h6.sal.bam	other	2610925	2610925	0	+	4	3	150	137	4.0
CP008925.1	h6.sal.bam	other	2610926	2610926	0	+	0	2	149	136	0.0
CP008925.1	h6.sal.bam	other	2610927	2610927	0	+	0	4	147	134	0.0
CP008925.1	h6.sal.bam	other	2610928	2610928	0	+	4	2	149	134	4.0
CP008925.1	h6.sal.bam	other	2610929	2610929	0	+	1	2	148	132	1.0
CP008925.1	h6.sal.bam	other	2610930	2610930	0	+	1	1	144	132	1.0
CP008925.1	h6.sal.bam	other	2610931	2610931	0	+	0	4	144	133	0.0
CP008925.1	h6.sal.bam	other	2610932	2610932	0	+	1	2	142	129	1.0
CP008925.1	h6.sal.bam	other	2610933	2610933	0	+	1	4	143	132	1.0
CP008925.1	h6.sal.bam	other	2610934	2610934	0	+	1	2	144	128	1.0
CP008925.1	h6.sal.bam	other	2610935	2610935	0	+	5	4	149	126	5.0
CP008925.1	h6.sal.bam	other	2610936	2610936	0	+	0	1	148	122	0.0
CP008925.1	h6.sal.bam	other	2610937	2610937	0	+	6	3	154	125	6.0
CP008925.1	h6.sal.bam	other	2610938	2610938	0	+	3	1	156	124	3.0
CP008925.1	h6.sal.bam	other	2610939	2610939	0	+	3	3	156	124	3.0
CP008925.1	h6.sal.bam	other	2610940	2610940	0	+	3	1	150	122	3.0
CP008925.1	h6.sal.bam	other	2610941	2610941	0	+	1	4	148	121	1.0
CP008925.1	h6.sal.bam	other	2610942	2610942	0	+	3	2	151	119	3.0
CP008925.1	h6.sal.bam	other	2610943	2610943	0	+	3	2	154	118	3.0
CP008925.1	h6.sal.bam	other	2610944	2610944	0	+	3	3	154	117	3.0
CP008925.1	h6.sal.bam	other	2610945	2610945	0	+	0	1	150	117	0.0
CP008925.1	h6.sal.bam	other	2610946	2610946	0	+	0	1	148	119	0.0
CP008925.1	h6.sal.bam	other	2610947	2610947	0	+	3	1	145	118	3.0
CP008925.1	h6.sal.bam	other	2610948	2610948	0	+	1	0	143	118	1.0
CP008925.1	h6.sal.bam	other	2610949	2610949	0	+	3	1	144	118	3.0
CP008925.1	h6.sal.bam	other	2610950	2610950	0	+	4	1	144	117	4.0
CP008925.1	h6.sal.bam	other	2610951	2610951	0	+	0	0	143	120	0.0
CP008925.1	h6.sal.bam	other	2610952	2610952	0	+	0	3	142	122	0.0
CP008925.1	h6.sal.bam	other	2610953	2610953	0	+	1	1	141	124	1.0
CP008925.1	h6.sal.bam	other	2610954	2610954	0	+	3	2	144	125	3.0
CP008925.1	h6.sal.bam	other	2610955	2610955	0	+	1	3	145	125	1.0
CP008925.1	h6.sal.bam	other	2610956	2610956	0	+	2	3	145	123	2.0
CP008925.1	h6.sal.bam	other	2610957	2610957	0	+	0	3	141	122	0.0
CP008925.1	h6.sal.bam	other	2610958	2610958	0	+	1	1	141	120	1.0
CP008925.1	h6.sal.bam	other	2610959	2610959	0	+	1	2	141	119	1.0
CP008925.1	h6.sal.bam	other	2610960	2610960	0	+	2	1	141	122	2.0
CP008925.1	h6.sal.bam	other	2610961	2610961	0	+	3	2	141	121	2.0
CP008925.1	h6.sal.bam	other	2610962	2610962	0	+	1	2	140	121	0.6666666666666666
CP008925.1	h6.sal.bam	other	2610963	2610963	0	+	1	0	139	120	0.5
CP008925.1	h6.sal.bam	other	2610964	2610964	0	+	0	0	137	123	0.0
CP008925.1	h6.sal.bam	other	2610965	2610965	0	+	1	2	135	123	0.5
CP008925.1	h6.sal.bam	other	2610966	2610966	0	+	4	2	139	122	2.0
CP008925.1	h6.sal.bam	other	2610967	2610967	0	+	0	2	139	121	0.0
CP008925.1	h6.sal.bam	other	2610968	2610968	0	+	0	0	138	122	0.0
CP008925.1	h6.sal.bam	other	2610969	2610969	0	+	6	0	142	123	3.0
CP008925.1	h6.sal.bam	other	2610970	2610970	0	+	0	1	139	126	0.0
CP008925.1	h6.sal.bam	other	2610971	2610971	0	+	1	1	124	127	0.6666666666666666
CP008925.1	h6.sal.bam	other	2610972	2610972	0	+	1	3	125	130	1.0
CP008925.1	h6.sal.bam	other	2610973	2610973	0	+	2	3	127	128	2.0
CP008925.1	h6.sal.bam	other	2610974	2610974	0	+	4	0	129	125	2.6666666666666665
CP008925.1	h6.sal.bam	other	2610975	2610975	0	+	2	3	130	127	1.3333333333333333
CP008925.1	h6.sal.bam	GTTC	2610976	2610976	2610984	+	1	3	129	127	0.5
CP008925.1	h6.sal.bam	other	2610977	2610977	0	+	0	1	129	126	0.0
CP008925.1	h6.sal.bam	GTTC	2610978	2610978	2610984	+	3	1	129	127	1.5
CP008925.1	h6.sal.bam	other	2610979	2610979	0	+	2	2	129	126	1.0
CP008925.1	h6.sal.bam	other	2610980	2610980	0	+	1	0	126	125	0.5
CP008925.1	h6.sal.bam	other	2610981	2610981	0	+	0	4	126	127	0.0
CP008925.1	h6.sal.bam	other	2610982	2610982	0	+	1	0	125	128	0.5
CP008925.1	h6.sal.bam	other	2610983	2610983	0	+	1	0	125	131	0.5
CP008925.1	h6.sal.bam	other	2610984	2610984	0	+	3	1	127	134	1.5
CP008925.1	h6.sal.bam	other	2610985	2610985	0	+	1	0	127	133	0.5
CP008925.1	h6.sal.bam	other	2610986	2610986	0	+	0	1	127	135	0.0
CP008925.1	h6.sal.bam	other	2610987	2610987	0	+	3	2	129	138	1.5
CP008925.1	h6.sal.bam	other	2610988	2610988	0	+	3	0	131	138	1.5
CP008925.1	h6.sal.bam	other	2610989	2610989	0	+	2	2	133	141	1.0
CP008925.1	h6.sal.bam	other	2610990	2610990	0	+	2	0	135	142	1.0
CP008925.1	h6.sal.bam	other	2610991	2610991	0	+	3	0	135	142	1.5
CP008925.1	h6.sal.bam	other	2610992	2610992	0	+	0	2	134	143	0.0
CP008925.1	h6.sal.bam	GTTC	2610993	2610993	2610984	+	3	13	132	143	1.5
CP008925.1	h6.sal.bam	other	2610994	2610994	0	+	5	0	135	130	3.3333333333333335
CP008925.1	h6.sal.bam	GTTC	2610995	2610995	2610984	+	11	2	142	131	7.333333333333333
CP008925.1	h6.sal.bam	other	2610996	2610996	0	+	2	4	144	136	1.3333333333333333
CP008925.1	h6.sal.bam	other	2610997	2610997	0	+	2	5	142	133	1.3333333333333333
CP008925.1	h6.sal.bam	other	2610998	2610998	0	+	1	1	142	130	0.6666666666666666
CP008925.1	h6.sal.bam	other	2610999	2610999	0	+	2	1	143	134	1.3333333333333333
CP008925.1	h6.sal.bam	other	2611000	2611000	0	+	4	0	143	137	4.0
CP008925.1	h6.sal.bam	other	2611001	2611001	0	+	4	0	147	140	4.0
CP008925.1	h6.sal.bam	other	2611002	2611002	0	+	2	3	149	140	2.0
CP008925.1	h6.sal.bam	other	2611003	2611003	0	+	2	0	147	137	1.3333333333333333
CP008925.1	h6.sal.bam	other	2611004	2611004	0	+	0	3	146	144	0.0
CP008925.1	h6.sal.bam	other	2611005	2611005	0	+	1	3	146	144	0.6666666666666666
CP008925.1	h6.sal.bam	other	2611006	2611006	0	+	0	1	146	147	0.0
CP008925.1	h6.sal.bam	other	2611007	2611007	0	+	3	4	148	147	3.0
CP008925.1	h6.sal.bam	other	2611008	2611008	0	+	2	0	149	146	2.0
CP008925.1	h6.sal.bam	other	2611009	2611009	0	+	4	0	152	148	2.6666666666666665
CP008925.1	h6.sal.bam	other	2611010	2611010	0	+	1	1	147	148	1.0
CP008925.1	h6.sal.bam	other	2611011	2611011	0	+	2	3	149	156	2.0
CP008925.1	h6.sal.bam	other	2611012	2611012	0	+	0	1	138	155	0.0
CP008925.1	h6.sal.bam	other	2611013	2611013	0	+	2	1	139	155	2.0
CP008925.1	h6.sal.bam	other	2611014	2611014	0	+	4	1	143	154	2.6666666666666665
CP008925.1	h6.sal.bam	other	2611015	2611015	0	+	2	0	142	153	1.0
CP008925.1	h6.sal.bam	other	2611016	2611016	0	+	0	3	140	156	0.0
CP008925.1	h6.sal.bam	other	2611017	2611017	0	+	3	0	138	161	1.5
CP008925.1	h6.sal.bam	other	2611018	2611018	0	+	1	1	136	164	0.5
CP008925.1	h6.sal.bam	other	2611019	2611019	0	+	1	3	137	163	0.5
CP008925.1	h6.sal.bam	other	2611020	2611020	0	+	3	3	140	163	1.5
CP008925.1	h6.sal.bam	other	2611021	2611021	0	+	0	1	140	162	0.0
CP008925.1	h6.sal.bam	other	2611022	2611022	0	+	0	1	137	161	0.0
CP008925.1	h6.sal.bam	other	2611023	2611023	0	+	0	1	136	160	0.0
CP008925.1	h6.sal.bam	other	2611024	2611024	0	+	4	0	135	159	2.0
CP008925.1	h6.sal.bam	other	2611025	2611025	0	+	3	3	136	163	1.5
CP008925.1	h6.sal.bam	other	2611026	2611026	0	+	4	2	139	163	2.0
CP008925.1	h6.sal.bam	other	2611027	2611027	0	+	1	5	140	161	0.5
CP008925.1	h6.sal.bam	other	2611028	2611028	0	+	3	2	139	157	1.5
CP008925.1	h6.sal.bam	other	2611029	2611029	0	+	1	2	139	157	0.5
CP008925.1	h6.sal.bam	other	2611030	2611030	0	+	5	1	144	158	2.5
CP008925.1	h6.sal.bam	other	2611031	2611031	0	+	4	2	146	161	2.0
CP008925.1	h6.sal.bam	other	2611032	2611032	0	+	0	2	145	163	0.0
CP008925.1	h6.sal.bam	other	2611033	2611033	0	+	0	1	145	161	0.0
CP008925.1	h6.sal.bam	other	2611034	2611034	0	+	5	4	149	167	2.5
CP008925.1	h6.sal.bam	other	2611035	2611035	0	+	6	2	153	164	3.0
CP008925.1	h6.sal.bam	other	2611036	2611036	0	+	2	1	152	162	1.0
CP008925.1	h6.sal.bam	other	2611037	2611037	0	+	1	0	152	164	0.5
CP008925.1	h6.sal.bam	other	2611038	2611038	0	+	0	3	151	165	0.0
CP008925.1	h6.sal.bam	other	2611039	2611039	0	+	5	0	155	165	2.5
CP008925.1	h6.sal.bam	other	2611040	2611040	0	+	0	1	155	171	0.0
CP008925.1	h6.sal.bam	other	2611041	2611041	0	+	1	1	153	174	0.5
CP008925.1	h6.sal.bam	other	2611042	2611042	0	+	1	3	154	173	0.5
CP008925.1	h6.sal.bam	other	2611043	2611043	0	+	2	1	156	172	1.0
CP008925.1	h6.sal.bam	other	2611044	2611044	0	+	1	3	152	177	0.5
CP008925.1	h6.sal.bam	other	2611045	2611045	0	+	0	2	149	175	0.0
CP008925.1	h6.sal.bam	other	2611046	2611046	0	+	0	4	149	175	0.0
CP008925.1	h6.sal.bam	other	2611047	2611047	0	+	3	1	152	172	1.5
CP008925.1	h6.sal.bam	other	2611048	2611048	0	+	0	0	150	172	0.0
CP008925.1	h6.sal.bam	other	2611049	2611049	0	+	4	1	150	176	2.0
CP008925.1	h6.sal.bam	other	2611050	2611050	0	+	0	2	148	175	0.0
CP008925.1	h6.sal.bam	other	2611051	2611051	0	+	0	2	147	176	0.0
CP008925.1	h6.sal.bam	other	2611052	2611052	0	+	1	2	148	176	0.5
CP008925.1	h6.sal.bam	other	2611053	2611053	0	+	2	0	146	176	1.0
CP008925.1	h6.sal.bam	other	2611054	2611054	0	+	2	1	147	179	1.0
CP008925.1	h6.sal.bam	other	2611055	2611055	0	+	1	5	147	178	0.5
CP008925.1	h6.sal.bam	other	2611056	2611056	0	+	1	2	148	180	0.5
CP008925.1	h6.sal.bam	other	2611057	2611057	0	+	1	3	148	180	0.5
CP008925.1	h6.sal.bam	other	2611058	2611058	0	+	1	3	148	178	0.5
CP008925.1	h6.sal.bam	other	2611059	2611059	0	+	2	2	147	177	1.0
CP008925.1	h6.sal.bam	other	2611060	2611060	0	+	0	1	146	176	0.0
CP008925.1	h6.sal.bam	other	2611061	2611061	0	+	0	3	136	175	0.0
CP008925.1	h6.sal.bam	other	2611062	2611062	0	+	1	3	137	173	0.5
CP008925.1	h6.sal.bam	other	2611063	2611063	0	+	2	4	139	170	1.0
CP008925.1	h6.sal.bam	other	2611064	2611064	0	+	3	3	141	167	1.5
CP008925.1	h6.sal.bam	other	2611065	2611065	0	+	2	0	143	164	1.0
CP008925.1	h6.sal.bam	other	2611066	2611066	0	+	3	1	142	168	1.5
CP008925.1	h6.sal.bam	other	2611067	2611067	0	+	2	2	141	168	1.0
CP008925.1	h6.sal.bam	other	2611068	2611068	0	+	1	3	142	167	0.5
CP008925.1	h6.sal.bam	other	2611069	2611069	0	+	5	1	142	165	2.5
CP008925.1	h6.sal.bam	other	2611070	2611070	0	+	2	2	133	164	1.0
CP008925.1	h6.sal.bam	other	2611071	2611071	0	+	0	1	131	162	0.0
CP008925.1	h6.sal.bam	other	2611072	2611072	0	+	3	2	132	162	1.5
CP008925.1	h6.sal.bam	other	2611073	2611073	0	+	0	5	132	164	0.0
CP008925.1	h6.sal.bam	other	2611074	2611074	0	+	2	3	132	160	1.0
CP008925.1	h6.sal.bam	other	2611075	2611075	0	+	11	4	138	159	5.5
CP008925.1	h6.sal.bam	other	2611076	2611076	0	+	2	0	137	155	1.0
CP008925.1	h6.sal.bam	other	2611077	2611077	0	+	4	3	138	156	2.0
CP008925.1	h6.sal.bam	other	2611078	2611078	0	+	1	4	139	153	0.5
CP008925.1	h6.sal.bam	other	2611079	2611079	0	+	2	4	140	151	1.0
CP008925.1	h6.sal.bam	other	2611080	2611080	0	+	3	5	143	147	1.5
CP008925.1	h6.sal.bam	other	2611081	2611081	0	+	3	2	146	143	1.5
CP008925.1	h6.sal.bam	other	2611082	2611082	0	+	3	2	146	143	1.5
CP008925.1	h6.sal.bam	other	2611083	2611083	0	+	1	2	141	142	0.5
CP008925.1	h6.sal.bam	other	2611084	2611084	0	+	3	5	144	140	1.5
CP008925.1	h6.sal.bam	other	2611085	2611085	0	+	4	5	147	137	2.0
CP008925.1	h6.sal.bam	other	2611086	2611086	0	+	1	2	146	134	0.5
CP008925.1	h6.sal.bam	other	2611087	2611087	0	+	3	1	149	132	1.5
CP008925.1	h6.sal.bam	other	2611088	2611088	0	+	4	2	151	132	2.0
CP008925.1	h6.sal.bam	other	2611089	2611089	0	+	1	2	148	130	0.5
CP008925.1	h6.sal.bam	other	2611090	2611090	0	+	2	3	148	131	1.0
CP008925.1	h6.sal.bam	other	2611091	2611091	0	+	3	5	151	128	1.5
CP008925.1	h6.sal.bam	other	2611092	2611092	0	+	5	2	152	123	2.5
CP008925.1	h6.sal.bam	other	2611093	2611093	0	+	5	1	157	121	2.5
CP008925.1	h6.sal.bam	other	2611094	2611094	0	+	2	1	158	121	1.0
CP008925.1	h6.sal.bam	other	2611095	2611095	0	+	3	2	157	122	1.5
CP008925.1	h6.sal.bam	other	2611096	2611096	0	+	0	0	157	120	0.0
CP008925.1	h6.sal.bam	other	2611097	2611097	0	+	3	3	160	121	1.5
CP008925.1	h6.sal.bam	other	2611098	2611098	0	+	3	1	159	122	1.5
CP008925.1	h6.sal.bam	other	2611099	2611099	0	+	1	1	157	123	0.5
CP008925.1	h6.sal.bam	other	2611100	2611100	0	+	1	2	154	123	0.5
CP008925.1	h6.sal.bam	other	2611101	2611101	0	+	1	1	154	130	0.5
CP008925.1	h6.sal.bam	other	2611102	2611102	0	+	2	0	153	129	1.0
CP008925.1	h6.sal.bam	other	2611103	2611103	0	+	4	2	157	129	2.0
CP008925.1	h6.sal.bam	other	2611104	2611104	0	+	2	3	157	127	1.0
CP008925.1	h6.sal.bam	other	2611105	2611105	0	+	1	5	155	124	0.5
CP008925.1	h6.sal.bam	other	2611106	2611106	0	+	2	4	153	135	1.0
CP008925.1	h6.sal.bam	other	2611107	2611107	0	+	5	5	158	132	2.5
CP008925.1	h6.sal.bam	other	2611108	2611108	0	+	5	2	163	127	2.5
CP008925.1	h6.sal.bam	other	2611109	2611109	0	+	1	1	159	126	0.5
CP008925.1	h6.sal.bam	other	2611110	2611110	0	+	0	2	153	125	0.0
CP008925.1	h6.sal.bam	other	2611111	2611111	0	+	3	1	154	132	1.5
CP008925.1	h6.sal.bam	other	2611112	2611112	0	+	2	2	155	131	1.0
CP008925.1	h6.sal.bam	other	2611113	2611113	0	+	3	2	158	134	1.5
CP008925.1	h6.sal.bam	other	2611114	2611114	0	+	0	6	153	137	0.0
CP008925.1	h6.sal.bam	other	2611115	2611115	0	+	3	5	156	131	1.5
CP008925.1	h6.sal.bam	other	2611116	2611116	0	+	7	2	162	130	3.5
CP008925.1	h6.sal.bam	other	2611117	2611117	0	+	10	3	171	133	5.0
CP008925.1	h6.sal.bam	other	2611118	2611118	0	+	8	3	177	130	4.0
CP008925.1	h6.sal.bam	other	2611119	2611119	0	+	3	1	179	127	1.5
CP008925.1	h6.sal.bam	other	2611120	2611120	0	+	3	2	182	130	1.5
CP008925.1	h6.sal.bam	other	2611121	2611121	0	+	3	1	185	134	1.5
CP008925.1	h6.sal.bam	other	2611122	2611122	0	+	1	2	184	133	0.5
CP008925.1	h6.sal.bam	other	2611123	2611123	0	+	0	3	184	131	0.0
CP008925.1	h6.sal.bam	other	2611124	2611124	0	+	0	2	180	131	0.0
CP008925.1	h6.sal.bam	other	2611125	2611125	0	+	2	2	182	132	1.0
CP008925.1	h6.sal.bam	other	2611126	2611126	0	+	2	2	183	133	1.0
CP008925.1	h6.sal.bam	other	2611127	2611127	0	+	0	5	183	134	0.0
CP008925.1	h6.sal.bam	other	2611128	2611128	0	+	1	0	182	130	0.5
CP008925.1	h6.sal.bam	other	2611129	2611129	0	+	0	4	180	130	0.0
CP008925.1	h6.sal.bam	other	2611130	2611130	0	+	4	2	181	130	2.0
CP008925.1	h6.sal.bam	other	2611131	2611131	0	+	2	2	183	132	1.0
CP008925.1	h6.sal.bam	other	2611132	2611132	0	+	1	1	184	130	0.5
CP008925.1	h6.sal.bam	other	2611133	2611133	0	+	7	0	190	131	3.5
CP008925.1	h6.sal.bam	other	2611134	2611134	0	+	3	0	191	131	1.5
CP008925.1	h6.sal.bam	other	2611135	2611135	0	+	1	0	192	136	0.5
CP008925.1	h6.sal.bam	other	2611136	2611136	0	+	4	1	196	136	2.0
CP008925.1	h6.sal.bam	other	2611137	2611137	0	+	1	0	196	135	0.5
CP008925.1	h6.sal.bam	other	2611138	2611138	0	+	2	2	193	144	1.0
CP008925.1	h6.sal.bam	other	2611139	2611139	0	+	2	0	190	143	1.0
CP008925.1	h6.sal.bam	other	2611140	2611140	0	+	6	4	196	143	3.0
CP008925.1	h6.sal.bam	other	2611141	2611141	0	+	1	1	197	139	0.5
CP008925.1	h6.sal.bam	other	2611142	2611142	0	+	5	1	199	142	2.5
CP008925.1	h6.sal.bam	other	2611143	2611143	0	+	0	1	199	143	0.0
CP008925.1	h6.sal.bam	other	2611144	2611144	0	+	1	0	192	144	0.5
CP008925.1	h6.sal.bam	other	2611145	2611145	0	+	2	3	194	144	1.0
CP008925.1	h6.sal.bam	other	2611146	2611146	0	+	0	2	193	147	0.0
CP008925.1	h6.sal.bam	other	2611147	2611147	0	+	2	0	193	148	1.0
CP008925.1	h6.sal.bam	other	2611148	2611148	0	+	3	1	196	150	1.5
CP008925.1	h6.sal.bam	other	2611149	2611149	0	+	2	3	195	152	1.0
CP008925.1	h6.sal.bam	other	2611150	2611150	0	+	3	0	186	149	1.5
CP008925.1	h6.sal.bam	other	2611151	2611151	0	+	1	0	186	149	0.5
CP008925.1	h6.sal.bam	other	2611152	2611152	0	+	2	0	184	151	1.0
CP008925.1	h6.sal.bam	other	2611153	2611153	0	+	2	2	184	152	1.0
CP008925.1	h6.sal.bam	other	2611154	2611154	0	+	1	1	185	150	0.5
CP008925.1	h6.sal.bam	other	2611155	2611155	0	+	3	1	185	149	1.5
CP008925.1	h6.sal.bam	other	2611156	2611156	0	+	2	2	184	150	1.0
CP008925.1	h6.sal.bam	other	2611157	2611157	0	+	1	1	182	149	0.5
CP008925.1	h6.sal.bam	other	2611158	2611158	0	+	2	1	180	149	1.0
CP008925.1	h6.sal.bam	other	2611159	2611159	0	+	0	1	180	148	0.0
CP008925.1	h6.sal.bam	other	2611160	2611160	0	+	0	3	176	147	0.0
CP008925.1	h6.sal.bam	GTTC	2611161	2611161	2611169	+	5	1	180	144	2.5
CP008925.1	h6.sal.bam	other	2611162	2611162	0	+	3	1	179	144	1.5
CP008925.1	h6.sal.bam	GTTC	2611163	2611163	2611169	+	4	1	180	146	2.0
CP008925.1	h6.sal.bam	other	2611164	2611164	0	+	7	1	186	146	3.5
CP008925.1	h6.sal.bam	other	2611165	2611165	0	+	3	0	184	147	1.5
CP008925.1	h6.sal.bam	other	2611166	2611166	0	+	0	0	183	147	0.0
CP008925.1	h6.sal.bam	other	2611167	2611167	0	+	1	0	178	150	0.5
CP008925.1	h6.sal.bam	other	2611168	2611168	0	+	2	1	175	150	1.0
CP008925.1	h6.sal.bam	other	2611169	2611169	0	+	5	1	178	152	2.5
CP008925.1	h6.sal.bam	other	2611170	2611170	0	+	2	1	177	151	1.0
CP008925.1	h6.sal.bam	other	2611171	2611171	0	+	1	2	177	153	0.5
CP008925.1	h6.sal.bam	other	2611172	2611172	0	+	4	2	178	160	2.0
CP008925.1	h6.sal.bam	other	2611173	2611173	0	+	4	2	180	158	2.0
CP008925.1	h6.sal.bam	other	2611174	2611174	0	+	1	2	179	158	0.5
CP008925.1	h6.sal.bam	other	2611175	2611175	0	+	0	9	179	157	0.0
CP008925.1	h6.sal.bam	other	2611176	2611176	0	+	0	1	178	151	0.0
CP008925.1	h6.sal.bam	other	2611177	2611177	0	+	3	2	176	155	1.5
CP008925.1	h6.sal.bam	GTTC	2611178	2611178	2611169	+	1	5	177	156	0.5
CP008925.1	h6.sal.bam	other	2611179	2611179	0	+	1	5	176	155	0.5
CP008925.1	h6.sal.bam	GTTC	2611180	2611180	2611169	+	9	3	183	153	4.5
CP008925.1	h6.sal.bam	other	2611181	2611181	0	+	0	1	177	150	0.0
CP008925.1	h6.sal.bam	other	2611182	2611182	0	+	1	5	178	153	0.5
CP008925.1	h6.sal.bam	other	2611183	2611183	0	+	4	2	176	148	2.0
CP008925.1	h6.sal.bam	other	2611184	2611184	0	+	1	2	177	150	0.5
CP008925.1	h6.sal.bam	other	2611185	2611185	0	+	4	0	181	150	2.0
CP008925.1	h6.sal.bam	other	2611186	2611186	0	+	1	1	179	150	0.5
CP008925.1	h6.sal.bam	other	2611187	2611187	0	+	3	3	181	151	1.5
CP008925.1	h6.sal.bam	other	2611188	2611188	0	+	2	5	179	148	1.0
CP008925.1	h6.sal.bam	other	2611189	2611189	0	+	2	2	181	143	1.0
CP008925.1	h6.sal.bam	other	2611190	2611190	0	+	2	1	181	143	1.0
CP008925.1	h6.sal.bam	other	2611191	2611191	0	+	1	5	176	144	0.5
CP008925.1	h6.sal.bam	other	2611192	2611192	0	+	5	2	171	141	2.5
CP008925.1	h6.sal.bam	other	2611193	2611193	0	+	3	2	156	139	1.5
CP008925.1	h6.sal.bam	other	2611194	2611194	0	+	0	6	156	139	0.0
CP008925.1	h6.sal.bam	other	2611195	2611195	0	+	3	1	159	134	1.5
CP008925.1	h6.sal.bam	other	2611196	2611196	0	+	0	1	159	133	0.0
CP008925.1	h6.sal.bam	other	2611197	2611197	0	+	3	1	162	133	1.5
CP008925.1	h6.sal.bam	other	2611198	2611198	0	+	0	1	162	132	0.0
CP008925.1	h6.sal.bam	other	2611199	2611199	0	+	1	2	158	131	0.5
CP008925.1	h6.sal.bam	other	2611200	2611200	0	+	1	3	159	130	0.5
CP008925.1	h6.sal.bam	other	2611201	2611201	0	+	0	3	158	132	0.0
CP008925.1	h6.sal.bam	other	2611202	2611202	0	+	2	1	160	132	1.0
CP008925.1	h6.sal.bam	other	2611203	2611203	0	+	4	0	164	134	2.0
CP008925.1	h6.sal.bam	other	2611204	2611204	0	+	1	4	165	134	0.5
CP008925.1	h6.sal.bam	other	2611205	2611205	0	+	0	4	159	134	0.0
CP008925.1	h6.sal.bam	other	2611206	2611206	0	+	4	0	152	130	2.0
CP008925.1	h6.sal.bam	other	2611207	2611207	0	+	2	2	152	133	1.0
CP008925.1	h6.sal.bam	other	2611208	2611208	0	+	3	0	155	132	1.5
CP008925.1	h6.sal.bam	other	2611209	2611209	0	+	0	6	155	137	0.0
CP008925.1	h6.sal.bam	other	2611210	2611210	0	+	1	5	150	132	0.5
CP008925.1	h6.sal.bam	other	2611211	2611211	0	+	3	3	153	128	1.5
CP008925.1	h6.sal.bam	other	2611212	2611212	0	+	3	0	156	125	1.5
CP008925.1	h6.sal.bam	other	2611213	2611213	0	+	2	1	156	126	1.0
CP008925.1	h6.sal.bam	other	2611214	2611214	0	+	4	0	159	125	2.0
CP008925.1	h6.sal.bam	other	2611215	2611215	0	+	1	3	154	128	0.5
CP008925.1	h6.sal.bam	other	2611216	2611216	0	+	3	1	151	128	1.5
CP008925.1	h6.sal.bam	other	2611217	2611217	0	+	2	2	153	127	1.0
CP008925.1	h6.sal.bam	other	2611218	2611218	0	+	3	2	155	127	1.5
CP008925.1	h6.sal.bam	other	2611219	2611219	0	+	3	5	158	125	1.5
CP008925.1	h6.sal.bam	other	2611220	2611220	0	+	0	1	156	122	0.0
CP008925.1	h6.sal.bam	other	2611221	2611221	0	+	6	3	161	121	3.0
CP008925.1	h6.sal.bam	other	2611222	2611222	0	+	1	2	159	118	0.5
CP008925.1	h6.sal.bam	other	2611223	2611223	0	+	2	3	159	126	1.0
CP008925.1	h6.sal.bam	other	2611224	2611224	0	+	2	0	159	123	1.0
CP008925.1	h6.sal.bam	other	2611225	2611225	0	+	2	1	158	126	1.0
CP008925.1	h6.sal.bam	other	2611226	2611226	0	+	3	1	160	128	1.5
CP008925.1	h6.sal.bam	other	2611227	2611227	0	+	0	1	158	128	0.0
CP008925.1	h6.sal.bam	other	2611228	2611228	0	+	2	0	157	129	1.0
CP008925.1	h6.sal.bam	other	2611229	2611229	0	+	2	2	157	129	1.0
CP008925.1	h6.sal.bam	other	2611230	2611230	0	+	0	0	154	129	0.0
CP008925.1	h6.sal.bam	other	2611231	2611231	0	+	0	1	154	129	0.0
CP008925.1	h6.sal.bam	other	2611232	2611232	0	+	1	1	155	132	0.5
CP008925.1	h6.sal.bam	other	2611233	2611233	0	+	0	0	154	133	0.0
CP008925.1	h6.sal.bam	GTTC	2611234	2611234	2611242	+	3	0	156	137	1.5
CP008925.1	h6.sal.bam	other	2611235	2611235	0	+	0	0	156	137	0.0
CP008925.1	h6.sal.bam	GTTC	2611236	2611236	2611242	+	1	1	153	140	0.5
CP008925.1	h6.sal.bam	other	2611237	2611237	0	+	1	3	146	140	0.5
CP008925.1	h6.sal.bam	other	2611238	2611238	0	+	0	1	146	137	0.0
CP008925.1	h6.sal.bam	other	2611239	2611239	0	+	1	2	142	139	0.5
CP008925.1	h6.sal.bam	other	2611240	2611240	0	+	7	1	145	142	3.5
CP008925.1	h6.sal.bam	other	2611241	2611241	0	+	4	3	149	145	2.0
CP008925.1	h6.sal.bam	other	2611242	2611242	0	+	1	2	150	142	0.5
CP008925.1	h6.sal.bam	other	2611243	2611243	0	+	0	0	148	140	0.0
CP008925.1	h6.sal.bam	other	2611244	2611244	0	+	4	3	147	140	2.0
CP008925.1	h6.sal.bam	other	2611245	2611245	0	+	3	8	148	140	2.0
CP008925.1	h6.sal.bam	other	2611246	2611246	0	+	2	1	141	134	1.0
CP008925.1	h6.sal.bam	other	2611247	2611247	0	+	1	0	142	135	0.5
CP008925.1	h6.sal.bam	other	2611248	2611248	0	+	3	2	145	140	1.5
CP008925.1	h6.sal.bam	other	2611249	2611249	0	+	2	1	146	138	1.0
CP008925.1	h6.sal.bam	other	2611250	2611250	0	+	1	3	147	140	0.5
CP008925.1	h6.sal.bam	GTTC	2611251	2611251	2611242	+	5	5	152	137	2.5
CP008925.1	h6.sal.bam	other	2611252	2611252	0	+	1	4	149	132	0.5
CP008925.1	h6.sal.bam	GTTC	2611253	2611253	2611242	+	1	4	150	131	0.5
CP008925.1	h6.sal.bam	other	2611254	2611254	0	+	1	2	150	127	0.5
CP008925.1	h6.sal.bam	other	2611255	2611255	0	+	1	0	142	130	0.5
CP008925.1	h6.sal.bam	other	2611256	2611256	0	+	2	4	144	132	1.0
CP008925.1	h6.sal.bam	other	2611257	2611257	0	+	5	1	148	133	2.5
CP008925.1	h6.sal.bam	other	2611258	2611258	0	+	1	4	145	132	0.5
CP008925.1	h6.sal.bam	other	2611259	2611259	0	+	5	2	147	129	2.5
CP008925.1	h6.sal.bam	other	2611260	2611260	0	+	3	1	147	128	1.5
CP008925.1	h6.sal.bam	other	2611261	2611261	0	+	3	0	146	130	1.5
CP008925.1	h6.sal.bam	other	2611262	2611262	0	+	2	0	148	131	1.3333333333333333
CP008925.1	h6.sal.bam	other	2611263	2611263	0	+	1	1	148	131	0.6666666666666666
CP008925.1	h6.sal.bam	other	2611264	2611264	0	+	4	2	149	131	2.6666666666666665
CP008925.1	h6.sal.bam	other	2611265	2611265	0	+	0	1	147	130	0.0
CP008925.1	h6.sal.bam	other	2611266	2611266	0	+	2	2	149	133	1.3333333333333333
CP008925.1	h6.sal.bam	other	2611267	2611267	0	+	3	0	144	133	3.0
CP008925.1	h6.sal.bam	other	2611268	2611268	0	+	1	2	145	134	1.0
CP008925.1	h6.sal.bam	other	2611269	2611269	0	+	1	1	144	132	1.0
CP008925.1	h6.sal.bam	other	2611270	2611270	0	+	1	0	143	131	0.6666666666666666
CP008925.1	h6.sal.bam	other	2611271	2611271	0	+	0	1	143	132	0.0
CP008925.1	h6.sal.bam	other	2611272	2611272	0	+	2	0	142	132	1.3333333333333333
CP008925.1	h6.sal.bam	other	2611273	2611273	0	+	6	0	146	133	6.0
CP008925.1	h6.sal.bam	other	2611274	2611274	0	+	0	2	146	139	0.0
CP008925.1	h6.sal.bam	other	2611275	2611275	0	+	0	4	146	139	0.0
CP008925.1	h6.sal.bam	other	2611276	2611276	0	+	1	3	146	136	1.0
CP008925.1	h6.sal.bam	other	2611277	2611277	0	+	2	3	147	135	2.0
CP008925.1	h6.sal.bam	GTTC	2611278	2611278	2611286	+	1	3	144	135	1.0
CP008925.1	h6.sal.bam	other	2611279	2611279	0	+	0	2	144	142	0.0
CP008925.1	h6.sal.bam	GTTC	2611280	2611280	2611286	+	2	0	137	202	2.0
CP008925.1	h6.sal.bam	other	2611281	2611281	0	+	2	3	139	213	2.0
CP008925.1	h6.sal.bam	other	2611282	2611282	0	+	1	0	140	211	1.0
CP008925.1	h6.sal.bam	other	2611283	2611283	0	+	4	5	144	213	4.0
CP008925.1	h6.sal.bam	other	2611284	2611284	0	+	3	1	147	213	3.0
CP008925.1	h6.sal.bam	other	2611285	2611285	0	+	2	1	148	213	2.0
CP008925.1	h6.sal.bam	other	2611286	2611286	0	+	2	1	147	215	2.0
CP008925.1	h6.sal.bam	other	2611287	2611287	0	+	1	0	145	214	1.0
CP008925.1	h6.sal.bam	other	2611288	2611288	0	+	1	0	144	214	1.0
CP008925.1	h6.sal.bam	other	2611289	2611289	0	+	0	3	140	219	0.0
CP008925.1	h6.sal.bam	other	2611290	2611290	0	+	0	3	139	218	0.0
CP008925.1	h6.sal.bam	other	2611291	2611291	0	+	2	0	138	215	2.0
CP008925.1	h6.sal.bam	other	2611292	2611292	0	+	3	3	139	218	3.0
CP008925.1	h6.sal.bam	other	2611293	2611293	0	+	1	0	137	216	1.0
CP008925.1	h6.sal.bam	other	2611294	2611294	0	+	1	1	135	217	1.0
CP008925.1	h6.sal.bam	GTTC	2611295	2611295	2611286	+	0	8	135	218	0.0
CP008925.1	h6.sal.bam	other	2611296	2611296	0	+	2	0	130	210	2.0
CP008925.1	h6.sal.bam	GTTC	2611297	2611297	2611286	+	7	2	135	270	7.0
CP008925.1	h6.sal.bam	other	2611298	2611298	0	+	3	3	138	268	3.0
CP008925.1	h6.sal.bam	other	2611299	2611299	0	+	2	0	137	272	2.0
CP008925.1	h6.sal.bam	other	2611300	2611300	0	+	0	4	133	274	0.0
CP008925.1	h6.sal.bam	other	2611301	2611301	0	+	2	1	135	270	2.0
CP008925.1	h6.sal.bam	other	2611302	2611302	0	+	0	1	134	269	0.0
CP008925.1	h6.sal.bam	other	2611303	2611303	0	+	0	0	131	272	0.0
CP008925.1	h6.sal.bam	other	2611304	2611304	0	+	1	2	132	272	1.0
CP008925.1	h6.sal.bam	other	2611305	2611305	0	+	2	3	134	271	2.0
CP008925.1	h6.sal.bam	other	2611306	2611306	0	+	1	1	135	268	1.0
CP008925.1	h6.sal.bam	other	2611307	2611307	0	+	2	2	136	270	2.0
CP008925.1	h6.sal.bam	other	2611308	2611308	0	+	0	4	136	269	0.0
CP008925.1	h6.sal.bam	other	2611309	2611309	0	+	2	2	135	265	2.0
CP008925.1	h6.sal.bam	other	2611310	2611310	0	+	0	1	135	263	0.0
CP008925.1	h6.sal.bam	other	2611311	2611311	0	+	0	1	133	263	0.0
CP008925.1	h6.sal.bam	other	2611312	2611312	0	+	0	1	133	262	0.0
CP008925.1	h6.sal.bam	other	2611313	2611313	0	+	2	3	135	265	2.0
CP008925.1	h6.sal.bam	other	2611314	2611314	0	+	2	8	128	265	2.0
CP008925.1	h6.sal.bam	other	2611315	2611315	0	+	0	1	124	257	0.0
CP008925.1	h6.sal.bam	other	2611316	2611316	0	+	2	0	126	258	2.0
CP008925.1	h6.sal.bam	other	2611317	2611317	0	+	1	0	127	259	1.0
CP008925.1	h6.sal.bam	other	2611318	2611318	0	+	6	1	128	260	6.0
CP008925.1	h6.sal.bam	other	2611319	2611319	0	+	2	2	130	259	2.0
CP008925.1	h6.sal.bam	other	2611320	2611320	0	+	4	3	132	258	4.0
CP008925.1	h6.sal.bam	other	2611321	2611321	0	+	2	1	125	255	2.0
CP008925.1	h6.sal.bam	other	2611322	2611322	0	+	0	5	125	254	0.0
CP008925.1	h6.sal.bam	other	2611323	2611323	0	+	0	0	125	249	0.0
CP008925.1	h6.sal.bam	other	2611324	2611324	0	+	2	3	127	251	2.0
CP008925.1	h6.sal.bam	other	2611325	2611325	0	+	1	2	127	252	1.0
CP008925.1	h6.sal.bam	other	2611326	2611326	0	+	1	0	124	254	1.0
CP008925.1	h6.sal.bam	other	2611327	2611327	0	+	0	1	122	255	0.0
CP008925.1	h6.sal.bam	other	2611328	2611328	0	+	1	0	123	256	1.0
CP008925.1	h6.sal.bam	other	2611329	2611329	0	+	5	6	127	257	5.0
CP008925.1	h6.sal.bam	other	2611330	2611330	0	+	0	3	126	253	0.0
CP008925.1	h6.sal.bam	other	2611331	2611331	0	+	0	3	124	250	0.0
CP008925.1	h6.sal.bam	other	2611332	2611332	0	+	4	0	123	247	4.0
CP008925.1	h6.sal.bam	other	2611333	2611333	0	+	4	1	121	249	4.0
CP008925.1	h6.sal.bam	other	2611334	2611334	0	+	0	1	121	248	0.0
CP008925.1	h6.sal.bam	other	2611335	2611335	0	+	3	3	116	250	3.0
CP008925.1	h6.sal.bam	other	2611336	2611336	0	+	0	1	116	248	0.0
CP008925.1	h6.sal.bam	other	2611337	2611337	0	+	0	0	116	248	0.0
CP008925.1	h6.sal.bam	other	2611338	2611338	0	+	0	1	114	250	0.0
CP008925.1	h6.sal.bam	other	2611339	2611339	0	+	0	1	110	249	0.0
CP008925.1	h6.sal.bam	other	2611340	2611340	0	+	1	4	111	249	1.0
CP008925.1	h6.sal.bam	other	2611341	2611341	0	+	0	2	107	248	0.0
CP008925.1	h6.sal.bam	other	2611342	2611342	0	+	1	1	108	246	1.0
CP008925.1	h6.sal.bam	other	2611343	2611343	0	+	2	0	109	248	2.0
CP008925.1	h6.sal.bam	other	2611344	2611344	0	+	1	1	109	248	1.0
CP008925.1	h6.sal.bam	other	2611345	2611345	0	+	1	0	109	247	1.0
CP008925.1	h6.sal.bam	other	2611346	2611346	0	+	0	2	109	251	0.0
CP008925.1	h6.sal.bam	other	2611347	2611347	0	+	0	1	100	250	0.0
CP008925.1	h6.sal.bam	other	2611348	2611348	0	+	1	6	101	250	1.0
CP008925.1	h6.sal.bam	other	2611349	2611349	0	+	4	1	105	246	4.0
CP008925.1	h6.sal.bam	other	2611350	2611350	0	+	1	1	106	245	1.0
CP008925.1	h6.sal.bam	other	2611351	2611351	0	+	1	3	106	244	1.0
CP008925.1	h6.sal.bam	other	2611352	2611352	0	+	1	2	106	244	1.0
CP008925.1	h6.sal.bam	other	2611353	2611353	0	+	0	10	105	242	0.0
CP008925.1	h6.sal.bam	GAAC	2611354	2611354	2611362	+	2	73	107	232	2.0
CP008925.1	h6.sal.bam	other	2611355	2611355	0	+	5	3	107	159	5.0
CP008925.1	h6.sal.bam	GAAC	2611356	2611356	2611362	+	66	0	171	156	66.0
CP008925.1	h6.sal.bam	other	2611357	2611357	0	+	1	2	171	156	1.0
CP008925.1	h6.sal.bam	other	2611358	2611358	0	+	0	5	167	154	0.0
CP008925.1	h6.sal.bam	other	2611359	2611359	0	+	2	0	167	150	2.0
CP008925.1	h6.sal.bam	other	2611360	2611360	0	+	2	3	167	152	2.0
CP008925.1	h6.sal.bam	other	2611361	2611361	0	+	2	1	166	152	2.0
CP008925.1	h6.sal.bam	other	2611362	2611362	0	+	0	1	166	151	0.0
CP008925.1	h6.sal.bam	other	2611363	2611363	0	+	11	3	177	150	11.0
CP008925.1	h6.sal.bam	other	2611364	2611364	0	+	0	3	177	151	0.0
CP008925.1	h6.sal.bam	other	2611365	2611365	0	+	0	3	177	148	0.0
CP008925.1	h6.sal.bam	other	2611366	2611366	0	+	2	0	174	146	2.0
CP008925.1	h6.sal.bam	other	2611367	2611367	0	+	0	1	174	146	0.0
CP008925.1	h6.sal.bam	other	2611368	2611368	0	+	0	1	171	146	0.0
CP008925.1	h6.sal.bam	other	2611369	2611369	0	+	0	1	171	145	0.0
CP008925.1	h6.sal.bam	other	2611370	2611370	0	+	0	0	170	147	0.0
CP008925.1	h6.sal.bam	GAAC	2611371	2611371	2611362	+	2	62	172	148	2.0
CP008925.1	h6.sal.bam	other	2611372	2611372	0	+	3	4	167	88	3.0
CP008925.1	h6.sal.bam	GAAC	2611373	2611373	2611362	+	66	2	230	87	66.0
CP008925.1	h6.sal.bam	other	2611374	2611374	0	+	8	1	236	87	8.0
CP008925.1	h6.sal.bam	other	2611375	2611375	0	+	1	0	237	86	1.0
CP008925.1	h6.sal.bam	other	2611376	2611376	0	+	3	1	237	86	3.0
CP008925.1	h6.sal.bam	other	2611377	2611377	0	+	0	2	237	88	0.0
CP008925.1	h6.sal.bam	other	2611378	2611378	0	+	2	0	239	88	2.0
CP008925.1	h6.sal.bam	other	2611379	2611379	0	+	1	1	239	93	1.0
CP008925.1	h6.sal.bam	other	2611380	2611380	0	+	2	2	240	95	2.0
CP008925.1	h6.sal.bam	other	2611381	2611381	0	+	2	1	241	93	2.0
CP008925.1	h6.sal.bam	other	2611382	2611382	0	+	1	0	241	95	1.0
CP008925.1	h6.sal.bam	other	2611383	2611383	0	+	6	0	247	96	6.0
CP008925.1	h6.sal.bam	other	2611384	2611384	0	+	0	0	245	97	0.0
CP008925.1	h6.sal.bam	other	2611385	2611385	0	+	0	1	245	101	0.0
CP008925.1	h6.sal.bam	other	2611386	2611386	0	+	1	3	246	102	1.0
CP008925.1	h6.sal.bam	other	2611387	2611387	0	+	2	1	248	99	2.0
CP008925.1	h6.sal.bam	other	2611388	2611388	0	+	2	3	248	102	2.0
CP008925.1	h6.sal.bam	other	2611389	2611389	0	+	0	0	245	99	0.0
CP008925.1	h6.sal.bam	other	2611390	2611390	0	+	0	3	245	99	0.0
CP008925.1	h6.sal.bam	other	2611391	2611391	0	+	1	0	245	99	1.0
CP008925.1	h6.sal.bam	other	2611392	2611392	0	+	2	1	246	101	2.0
CP008925.1	h6.sal.bam	other	2611393	2611393	0	+	3	1	244	103	3.0
CP008925.1	h6.sal.bam	other	2611394	2611394	0	+	0	0	241	102	0.0
CP008925.1	h6.sal.bam	other	2611395	2611395	0	+	1	0	239	105	1.0
CP008925.1	h6.sal.bam	other	2611396	2611396	0	+	1	1	238	105	1.0
CP008925.1	h6.sal.bam	other	2611397	2611397	0	+	0	0	238	105	0.0
CP008925.1	h6.sal.bam	other	2611398	2611398	0	+	0	2	238	105	0.0
CP008925.1	h6.sal.bam	other	2611399	2611399	0	+	1	4	235	109	1.0
CP008925.1	h6.sal.bam	other	2611400	2611400	0	+	0	4	235	107	0.0
CP008925.1	h6.sal.bam	other	2611401	2611401	0	+	2	1	237	105	2.0
CP008925.1	h6.sal.bam	other	2611402	2611402	0	+	0	3	237	108	0.0
CP008925.1	h6.sal.bam	other	2611403	2611403	0	+	1	0	237	105	1.0
CP008925.1	h6.sal.bam	other	2611404	2611404	0	+	1	2	233	105	1.0
CP008925.1	h6.sal.bam	other	2611405	2611405	0	+	0	0	233	105	0.0
CP008925.1	h6.sal.bam	other	2611406	2611406	0	+	3	0	236	106	3.0
CP008925.1	h6.sal.bam	other	2611407	2611407	0	+	0	2	232	106	0.0
CP008925.1	h6.sal.bam	other	2611408	2611408	0	+	2	2	230	104	2.0
CP008925.1	h6.sal.bam	other	2611409	2611409	0	+	1	1	231	106	1.0
CP008925.1	h6.sal.bam	other	2611410	2611410	0	+	1	2	228	107	1.0
CP008925.1	h6.sal.bam	other	2611411	2611411	0	+	3	1	231	106	3.0
CP008925.1	h6.sal.bam	other	2611412	2611412	0	+	2	2	233	107	2.0
CP008925.1	h6.sal.bam	other	2611413	2611413	0	+	2	0	235	107	2.0
CP008925.1	h6.sal.bam	other	2611414	2611414	0	+	6	3	240	109	6.0
CP008925.1	h6.sal.bam	other	2611415	2611415	0	+	1	0	241	106	1.0
CP008925.1	h6.sal.bam	other	2611416	2611416	0	+	1	0	242	114	1.0
CP008925.1	h6.sal.bam	other	2611417	2611417	0	+	1	3	239	117	1.0
CP008925.1	h6.sal.bam	other	2611418	2611418	0	+	5	1	244	114	5.0
CP008925.1	h6.sal.bam	other	2611419	2611419	0	+	1	2	244	117	1.0
CP008925.1	h6.sal.bam	other	2611420	2611420	0	+	1	1	244	119	1.0
CP008925.1	h6.sal.bam	other	2611421	2611421	0	+	4	0	248	120	4.0
CP008925.1	h6.sal.bam	other	2611422	2611422	0	+	5	2	253	121	5.0
CP008925.1	h6.sal.bam	other	2611423	2611423	0	+	2	2	249	120	2.0
CP008925.1	h6.sal.bam	other	2611424	2611424	0	+	0	1	249	120	0.0
CP008925.1	h6.sal.bam	other	2611425	2611425	0	+	1	1	250	120	1.0
CP008925.1	h6.sal.bam	other	2611426	2611426	0	+	1	1	250	123	1.0
CP008925.1	h6.sal.bam	other	2611427	2611427	0	+	1	0	249	122	1.0
CP008925.1	h6.sal.bam	other	2611428	2611428	0	+	2	0	250	122	2.0
CP008925.1	h6.sal.bam	other	2611429	2611429	0	+	0	0	248	132	0.0
CP008925.1	h6.sal.bam	other	2611430	2611430	0	+	1	0	244	132	1.0
CP008925.1	h6.sal.bam	other	2611431	2611431	0	+	0	0	180	135	0.0
CP008925.1	h6.sal.bam	other	2611432	2611432	0	+	2	0	181	136	2.0
CP008925.1	h6.sal.bam	other	2611433	2611433	0	+	1	1	181	140	1.0
CP008925.1	h6.sal.bam	other	2611434	2611434	0	+	0	2	179	141	0.0
CP008925.1	h6.sal.bam	other	2611435	2611435	0	+	0	3	179	142	0.0
CP008925.1	h6.sal.bam	other	2611436	2611436	0	+	0	0	177	143	0.0
CP008925.1	h6.sal.bam	other	2611437	2611437	0	+	0	0	166	144	0.0
CP008925.1	h6.sal.bam	other	2611438	2611438	0	+	1	4	167	145	1.0
CP008925.1	h6.sal.bam	other	2611439	2611439	0	+	5	1	172	144	5.0
CP008925.1	h6.sal.bam	other	2611440	2611440	0	+	0	1	172	143	0.0
CP008925.1	h6.sal.bam	other	2611441	2611441	0	+	1	0	171	142	1.0
CP008925.1	h6.sal.bam	other	2611442	2611442	0	+	1	1	172	145	1.0
CP008925.1	h6.sal.bam	other	2611443	2611443	0	+	1	1	173	146	1.0
CP008925.1	h6.sal.bam	other	2611444	2611444	0	+	1	3	174	150	1.0
CP008925.1	h6.sal.bam	other	2611445	2611445	0	+	3	1	177	147	3.0
CP008925.1	h6.sal.bam	other	2611446	2611446	0	+	3	2	175	146	3.0
CP008925.1	h6.sal.bam	other	2611447	2611447	0	+	5	3	178	150	5.0
CP008925.1	h6.sal.bam	other	2611448	2611448	0	+	1	1	116	150	1.0
CP008925.1	h6.sal.bam	other	2611449	2611449	0	+	0	0	107	154	0.0
CP008925.1	h6.sal.bam	other	2611450	2611450	0	+	1	1	108	154	1.0
CP008925.1	h6.sal.bam	other	2611451	2611451	0	+	3	2	108	153	3.0
CP008925.1	h6.sal.bam	other	2611452	2611452	0	+	1	2	108	165	1.0
CP008925.1	h6.sal.bam	other	2611453	2611453	0	+	0	5	104	165	0.0
CP008925.1	h6.sal.bam	other	2611454	2611454	0	+	0	3	104	163	0.0
CP008925.1	h6.sal.bam	other	2611455	2611455	0	+	1	1	105	161	1.0
CP008925.1	h6.sal.bam	other	2611456	2611456	0	+	2	2	105	160	2.0
CP008925.1	h6.sal.bam	other	2611457	2611457	0	+	2	1	104	158	2.0
CP008925.1	h6.sal.bam	other	2611458	2611458	0	+	1	1	101	159	1.0
CP008925.1	h6.sal.bam	other	2611459	2611459	0	+	2	3	103	160	2.0
CP008925.1	h6.sal.bam	other	2611460	2611460	0	+	1	2	104	157	1.0
CP008925.1	h6.sal.bam	other	2611461	2611461	0	+	5	0	106	160	5.0
CP008925.1	h6.sal.bam	other	2611462	2611462	0	+	1	4	107	160	1.0
CP008925.1	h6.sal.bam	other	2611463	2611463	0	+	1	0	106	163	1.0
CP008925.1	h6.sal.bam	other	2611464	2611464	0	+	0	1	106	166	0.0
CP008925.1	h6.sal.bam	other	2611465	2611465	0	+	2	2	107	165	2.0
CP008925.1	h6.sal.bam	other	2611466	2611466	0	+	0	2	107	163	0.0
CP008925.1	h6.sal.bam	other	2611467	2611467	0	+	0	3	105	164	0.0
CP008925.1	h6.sal.bam	other	2611468	2611468	0	+	2	4	103	162	2.0
CP008925.1	h6.sal.bam	other	2611469	2611469	0	+	0	0	103	159	0.0
CP008925.1	h6.sal.bam	other	2611470	2611470	0	+	3	1	106	162	3.0
CP008925.1	h6.sal.bam	other	2611471	2611471	0	+	6	0	111	163	6.0
CP008925.1	h6.sal.bam	other	2611472	2611472	0	+	0	0	111	164	0.0
CP008925.1	h6.sal.bam	other	2611473	2611473	0	+	0	6	111	169	0.0
CP008925.1	h6.sal.bam	other	2611474	2611474	0	+	3	2	112	164	3.0
CP008925.1	h6.sal.bam	other	2611475	2611475	0	+	2	2	114	165	2.0
CP008925.1	h6.sal.bam	other	2611476	2611476	0	+	1	3	113	163	1.0
CP008925.1	h6.sal.bam	other	2611477	2611477	0	+	3	0	116	160	3.0
CP008925.1	h6.sal.bam	other	2611478	2611478	0	+	4	0	119	160	4.0
CP008925.1	h6.sal.bam	other	2611479	2611479	0	+	0	2	118	160	0.0
CP008925.1	h6.sal.bam	other	2611480	2611480	0	+	0	1	118	170	0.0
CP008925.1	h6.sal.bam	other	2611481	2611481	0	+	2	3	116	173	2.0
CP008925.1	h6.sal.bam	other	2611482	2611482	0	+	2	1	118	170	2.0
CP008925.1	h6.sal.bam	other	2611483	2611483	0	+	3	1	114	170	3.0
CP008925.1	h6.sal.bam	other	2611484	2611484	0	+	2	2	116	173	2.0
CP008925.1	h6.sal.bam	other	2611485	2611485	0	+	1	1	117	172	1.0
CP008925.1	h6.sal.bam	other	2611486	2611486	0	+	4	2	119	172	4.0
CP008925.1	h6.sal.bam	other	2611487	2611487	0	+	0	2	119	170	0.0
CP008925.1	h6.sal.bam	other	2611488	2611488	0	+	1	3	118	169	1.0
CP008925.1	h6.sal.bam	other	2611489	2611489	0	+	1	4	113	168	1.0
CP008925.1	h6.sal.bam	other	2611490	2611490	0	+	1	7	113	165	1.0
CP008925.1	h6.sal.bam	other	2611491	2611491	0	+	2	2	114	160	2.0
CP008925.1	h6.sal.bam	other	2611492	2611492	0	+	4	3	117	159	4.0
CP008925.1	h6.sal.bam	other	2611493	2611493	0	+	1	1	113	159	1.0
CP008925.1	h6.sal.bam	other	2611494	2611494	0	+	1	2	113	160	1.0
CP008925.1	h6.sal.bam	other	2611495	2611495	0	+	3	1	111	160	3.0
CP008925.1	h6.sal.bam	other	2611496	2611496	0	+	5	1	116	159	5.0
CP008925.1	h6.sal.bam	other	2611497	2611497	0	+	1	0	110	158	1.0
CP008925.1	h6.sal.bam	other	2611498	2611498	0	+	0	2	110	162	0.0
CP008925.1	h6.sal.bam	other	2611499	2611499	0	+	0	3	110	161	0.0
CP008925.1	h6.sal.bam	other	2611500	2611500	0	+	1	2	109	158	1.0
CP008925.1	h6.sal.bam	GTTC	2611501	2611501	2611509	+	1	2	110	156	1.0
CP008925.1	h6.sal.bam	other	2611502	2611502	0	+	2	7	111	163	2.0
CP008925.1	h6.sal.bam	GTTC	2611503	2611503	2611509	+	1	0	111	158	1.0
CP008925.1	h6.sal.bam	other	2611504	2611504	0	+	1	3	112	158	1.0
CP008925.1	h6.sal.bam	other	2611505	2611505	0	+	0	1	110	159	0.0
CP008925.1	h6.sal.bam	other	2611506	2611506	0	+	1	1	111	158	1.0
CP008925.1	h6.sal.bam	other	2611507	2611507	0	+	0	3	109	165	0.0
CP008925.1	h6.sal.bam	GAAC	2611508	2611508	2611516	+	3	3	111	163	3.0
CP008925.1	h6.sal.bam	other	2611509	2611509	0	+	2	3	113	161	2.0
CP008925.1	h6.sal.bam	GAAC	2611510	2611510	2611516	+	1	3	114	158	1.0
CP008925.1	h6.sal.bam	other	2611511	2611511	0	+	1	1	115	156	1.0
CP008925.1	h6.sal.bam	other	2611512	2611512	0	+	1	1	116	155	1.0
CP008925.1	h6.sal.bam	other	2611513	2611513	0	+	1	3	112	157	1.0
CP008925.1	h6.sal.bam	other	2611514	2611514	0	+	1	0	112	159	1.0
CP008925.1	h6.sal.bam	other	2611515	2611515	0	+	1	0	114	165	1.0
CP008925.1	h6.sal.bam	other	2611516	2611516	0	+	2	3	115	170	2.0
CP008925.1	h6.sal.bam	other	2611517	2611517	0	+	4	4	117	168	4.0
CP008925.1	h6.sal.bam	GTTC	2611518	2611518	2611509	+	1	3	117	167	1.0
CP008925.1	h6.sal.bam	GTTC	2611519	2611519	2611527	+	1	6	118	166	1.0
CP008925.1	h6.sal.bam	GTTC	2611520	2611520	2611509	+	3	0	118	163	3.0
CP008925.1	h6.sal.bam	GTTC	2611521	2611521	2611527	+	7	3	122	166	7.0
CP008925.1	h6.sal.bam	other	2611522	2611522	0	+	0	4	118	163	0.0
CP008925.1	h6.sal.bam	other	2611523	2611523	0	+	0	1	116	167	0.0
CP008925.1	h6.sal.bam	other	2611524	2611524	0	+	0	7	116	167	0.0
CP008925.1	h6.sal.bam	GAAC	2611525	2611525	2611516	+	2	4	118	160	2.0
CP008925.1	h6.sal.bam	other	2611526	2611526	0	+	1	3	116	158	1.0
CP008925.1	h6.sal.bam	GAAC	2611527	2611527	2611516	+	4	3	119	156	4.0
CP008925.1	h6.sal.bam	other	2611528	2611528	0	+	1	2	120	153	1.0
CP008925.1	h6.sal.bam	other	2611529	2611529	0	+	5	1	125	152	5.0
CP008925.1	h6.sal.bam	other	2611530	2611530	0	+	5	2	128	151	5.0
CP008925.1	h6.sal.bam	other	2611531	2611531	0	+	0	1	127	149	0.0
CP008925.1	h6.sal.bam	other	2611532	2611532	0	+	1	0	126	154	1.0
CP008925.1	h6.sal.bam	other	2611533	2611533	0	+	2	2	125	154	2.0
CP008925.1	h6.sal.bam	other	2611534	2611534	0	+	3	3	127	153	3.0
CP008925.1	h6.sal.bam	other	2611535	2611535	0	+	1	2	122	151	1.0
CP008925.1	h6.sal.bam	GTTC	2611536	2611536	2611527	+	2	7	124	151	2.0
CP008925.1	h6.sal.bam	other	2611537	2611537	0	+	4	1	127	147	4.0
CP008925.1	h6.sal.bam	GTTC	2611538	2611538	2611527	+	8	2	135	148	8.0
CP008925.1	h6.sal.bam	other	2611539	2611539	0	+	2	0	135	147	2.0
CP008925.1	h6.sal.bam	other	2611540	2611540	0	+	1	2	136	147	1.0
CP008925.1	h6.sal.bam	other	2611541	2611541	0	+	0	1	136	145	0.0
CP008925.1	h6.sal.bam	other	2611542	2611542	0	+	0	1	135	144	0.0
CP008925.1	h6.sal.bam	other	2611543	2611543	0	+	1	2	135	143	1.0
CP008925.1	h6.sal.bam	other	2611544	2611544	0	+	0	2	135	154	0.0
CP008925.1	h6.sal.bam	other	2611545	2611545	0	+	3	2	129	155	3.0
CP008925.1	h6.sal.bam	other	2611546	2611546	0	+	1	1	130	153	1.0
CP008925.1	h6.sal.bam	other	2611547	2611547	0	+	0	4	130	152	0.0
CP008925.1	h6.sal.bam	other	2611548	2611548	0	+	2	1	132	148	2.0
CP008925.1	h6.sal.bam	other	2611549	2611549	0	+	4	3	133	148	4.0
CP008925.1	h6.sal.bam	other	2611550	2611550	0	+	2	0	133	147	2.0
CP008925.1	h6.sal.bam	other	2611551	2611551	0	+	3	4	135	148	3.0
CP008925.1	h6.sal.bam	other	2611552	2611552	0	+	3	5	134	144	3.0
CP008925.1	h6.sal.bam	other	2611553	2611553	0	+	2	3	133	146	2.0
CP008925.1	h6.sal.bam	other	2611554	2611554	0	+	1	0	133	144	1.0
CP008925.1	h6.sal.bam	other	2611555	2611555	0	+	1	4	134	148	1.0
CP008925.1	h6.sal.bam	other	2611556	2611556	0	+	1	0	133	144	1.0
CP008925.1	h6.sal.bam	other	2611557	2611557	0	+	1	1	133	146	1.0
CP008925.1	h6.sal.bam	other	2611558	2611558	0	+	4	4	134	145	4.0
CP008925.1	h6.sal.bam	other	2611559	2611559	0	+	3	1	135	142	3.0
CP008925.1	h6.sal.bam	other	2611560	2611560	0	+	0	1	133	142	0.0
CP008925.1	h6.sal.bam	other	2611561	2611561	0	+	2	1	128	142	2.0
CP008925.1	h6.sal.bam	other	2611562	2611562	0	+	0	2	128	143	0.0
CP008925.1	h6.sal.bam	other	2611563	2611563	0	+	2	0	130	141	1.3333333333333333
CP008925.1	h6.sal.bam	other	2611564	2611564	0	+	1	2	130	144	0.6666666666666666
CP008925.1	h6.sal.bam	other	2611565	2611565	0	+	1	2	130	144	0.6666666666666666
CP008925.1	h6.sal.bam	other	2611566	2611566	0	+	1	1	130	142	1.0
CP008925.1	h6.sal.bam	other	2611567	2611567	0	+	0	2	126	141	0.0
CP008925.1	h6.sal.bam	other	2611568	2611568	0	+	0	2	126	147	0.0
CP008925.1	h6.sal.bam	other	2611569	2611569	0	+	1	2	126	146	1.0
CP008925.1	h6.sal.bam	other	2611570	2611570	0	+	1	2	124	149	1.0
CP008925.1	h6.sal.bam	other	2611571	2611571	0	+	0	2	119	148	0.0
CP008925.1	h6.sal.bam	other	2611572	2611572	0	+	4	1	122	149	4.0
CP008925.1	h6.sal.bam	other	2611573	2611573	0	+	0	4	122	148	0.0
CP008925.1	h6.sal.bam	other	2611574	2611574	0	+	5	1	127	147	3.3333333333333335
CP008925.1	h6.sal.bam	other	2611575	2611575	0	+	1	4	127	146	1.0
CP008925.1	h6.sal.bam	other	2611576	2611576	0	+	2	1	128	146	1.3333333333333333
CP008925.1	h6.sal.bam	other	2611577	2611577	0	+	3	1	130	147	2.0
CP008925.1	h6.sal.bam	other	2611578	2611578	0	+	1	0	129	147	0.5
CP008925.1	h6.sal.bam	other	2611579	2611579	0	+	6	4	135	147	3.0
CP008925.1	h6.sal.bam	other	2611580	2611580	0	+	2	2	137	145	1.0
CP008925.1	h6.sal.bam	other	2611581	2611581	0	+	4	6	140	146	2.0
CP008925.1	h6.sal.bam	other	2611582	2611582	0	+	1	1	141	140	0.5
CP008925.1	h6.sal.bam	other	2611583	2611583	0	+	2	1	140	141	1.0
CP008925.1	h6.sal.bam	other	2611584	2611584	0	+	1	1	139	140	0.5
CP008925.1	h6.sal.bam	other	2611585	2611585	0	+	0	0	138	141	0.0
CP008925.1	h6.sal.bam	other	2611586	2611586	0	+	3	0	140	143	1.5
CP008925.1	h6.sal.bam	other	2611587	2611587	0	+	0	4	139	146	0.0
CP008925.1	h6.sal.bam	other	2611588	2611588	0	+	2	5	138	144	1.0
CP008925.1	h6.sal.bam	other	2611589	2611589	0	+	0	6	138	141	0.0
CP008925.1	h6.sal.bam	other	2611590	2611590	0	+	2	4	140	135	1.3333333333333333
CP008925.1	h6.sal.bam	other	2611591	2611591	0	+	5	1	127	132	3.3333333333333335
CP008925.1	h6.sal.bam	other	2611592	2611592	0	+	1	4	128	131	0.5
CP008925.1	h6.sal.bam	other	2611593	2611593	0	+	1	2	129	127	0.5
CP008925.1	h6.sal.bam	other	2611594	2611594	0	+	1	3	130	125	0.5
CP008925.1	h6.sal.bam	other	2611595	2611595	0	+	0	3	130	130	0.0
CP008925.1	h6.sal.bam	other	2611596	2611596	0	+	2	4	132	127	1.0
CP008925.1	h6.sal.bam	other	2611597	2611597	0	+	0	3	132	123	0.0
CP008925.1	h6.sal.bam	other	2611598	2611598	0	+	5	1	136	125	2.5
CP008925.1	h6.sal.bam	other	2611599	2611599	0	+	1	0	137	125	0.5
CP008925.1	h6.sal.bam	other	2611600	2611600	0	+	3	2	138	126	1.5
CP008925.1	h6.sal.bam	other	2611601	2611601	0	+	1	1	138	126	0.5
CP008925.1	h6.sal.bam	other	2611602	2611602	0	+	5	1	139	125	2.5
CP008925.1	h6.sal.bam	other	2611603	2611603	0	+	4	4	142	124	2.6666666666666665
CP008925.1	h6.sal.bam	other	2611604	2611604	0	+	3	1	141	125	1.5
CP008925.1	h6.sal.bam	other	2611605	2611605	0	+	3	1	139	127	1.5
CP008925.1	h6.sal.bam	other	2611606	2611606	0	+	1	0	140	126	0.5
CP008925.1	h6.sal.bam	other	2611607	2611607	0	+	4	0	141	132	2.0
CP008925.1	h6.sal.bam	other	2611608	2611608	0	+	5	1	143	136	2.5
CP008925.1	h6.sal.bam	other	2611609	2611609	0	+	4	1	147	135	2.0
CP008925.1	h6.sal.bam	other	2611610	2611610	0	+	2	2	146	135	1.0
CP008925.1	h6.sal.bam	other	2611611	2611611	0	+	3	4	144	134	1.5
CP008925.1	h6.sal.bam	other	2611612	2611612	0	+	0	2	134	130	0.0
CP008925.1	h6.sal.bam	other	2611613	2611613	0	+	2	1	136	129	1.0
CP008925.1	h6.sal.bam	other	2611614	2611614	0	+	1	1	137	129	0.5
CP008925.1	h6.sal.bam	other	2611615	2611615	0	+	0	1	136	128	0.0
CP008925.1	h6.sal.bam	other	2611616	2611616	0	+	0	6	136	135	0.0
CP008925.1	h6.sal.bam	other	2611617	2611617	0	+	4	2	140	131	2.0
CP008925.1	h6.sal.bam	other	2611618	2611618	0	+	1	3	139	131	0.5
CP008925.1	h6.sal.bam	other	2611619	2611619	0	+	1	3	139	129	0.5
CP008925.1	h6.sal.bam	other	2611620	2611620	0	+	3	0	139	127	1.5
CP008925.1	h6.sal.bam	other	2611621	2611621	0	+	1	0	139	128	0.5
CP008925.1	h6.sal.bam	other	2611622	2611622	0	+	3	1	142	129	1.5
CP008925.1	h6.sal.bam	other	2611623	2611623	0	+	4	2	144	130	2.0
CP008925.1	h6.sal.bam	other	2611624	2611624	0	+	1	1	142	131	0.5
CP008925.1	h6.sal.bam	other	2611625	2611625	0	+	0	0	139	130	0.0
CP008925.1	h6.sal.bam	other	2611626	2611626	0	+	3	5	140	130	1.5
CP008925.1	h6.sal.bam	other	2611627	2611627	0	+	2	1	139	126	1.0
CP008925.1	h6.sal.bam	other	2611628	2611628	0	+	2	1	139	125	1.0
CP008925.1	h6.sal.bam	other	2611629	2611629	0	+	3	4	140	125	1.5
CP008925.1	h6.sal.bam	other	2611630	2611630	0	+	4	0	144	124	2.0
CP008925.1	h6.sal.bam	other	2611631	2611631	0	+	2	2	144	124	1.0
CP008925.1	h6.sal.bam	other	2611632	2611632	0	+	1	0	144	123	0.5
CP008925.1	h6.sal.bam	other	2611633	2611633	0	+	3	1	145	125	1.5
CP008925.1	h6.sal.bam	other	2611634	2611634	0	+	3	2	145	127	1.5
CP008925.1	h6.sal.bam	other	2611635	2611635	0	+	2	4	145	127	1.0
CP008925.1	h6.sal.bam	other	2611636	2611636	0	+	3	1	147	123	1.5
CP008925.1	h6.sal.bam	other	2611637	2611637	0	+	1	1	148	122	0.5
CP008925.1	h6.sal.bam	other	2611638	2611638	0	+	0	2	146	125	0.0
CP008925.1	h6.sal.bam	other	2611639	2611639	0	+	1	1	145	125	0.5
CP008925.1	h6.sal.bam	other	2611640	2611640	0	+	0	3	145	124	0.0
CP008925.1	h6.sal.bam	other	2611641	2611641	0	+	0	3	144	121	0.0
CP008925.1	h6.sal.bam	other	2611642	2611642	0	+	3	1	147	120	1.5
CP008925.1	h6.sal.bam	other	2611643	2611643	0	+	0	2	147	119	0.0
CP008925.1	h6.sal.bam	other	2611644	2611644	0	+	2	5	148	120	1.0
CP008925.1	h6.sal.bam	other	2611645	2611645	0	+	3	2	146	116	1.5
CP008925.1	h6.sal.bam	other	2611646	2611646	0	+	1	4	147	116	0.5
CP008925.1	h6.sal.bam	other	2611647	2611647	0	+	0	2	147	116	0.0
CP008925.1	h6.sal.bam	other	2611648	2611648	0	+	2	1	143	116	1.0
CP008925.1	h6.sal.bam	other	2611649	2611649	0	+	4	4	147	119	2.0
CP008925.1	h6.sal.bam	other	2611650	2611650	0	+	0	2	147	115	0.0
CP008925.1	h6.sal.bam	other	2611651	2611651	0	+	3	1	148	116	1.5
CP008925.1	h6.sal.bam	other	2611652	2611652	0	+	4	0	149	117	2.0
CP008925.1	h6.sal.bam	other	2611653	2611653	0	+	1	0	143	120	0.5
CP008925.1	h6.sal.bam	other	2611654	2611654	0	+	2	3	145	124	1.0
CP008925.1	h6.sal.bam	other	2611655	2611655	0	+	3	1	146	122	1.5
CP008925.1	h6.sal.bam	other	2611656	2611656	0	+	5	0	148	122	2.5
CP008925.1	h6.sal.bam	other	2611657	2611657	0	+	2	2	145	122	1.0
CP008925.1	h6.sal.bam	other	2611658	2611658	0	+	2	2	147	122	1.0
CP008925.1	h6.sal.bam	other	2611659	2611659	0	+	2	1	149	120	1.0
CP008925.1	h6.sal.bam	other	2611660	2611660	0	+	1	3	150	124	0.5
CP008925.1	h6.sal.bam	other	2611661	2611661	0	+	0	1	148	121	0.0
CP008925.1	h6.sal.bam	other	2611662	2611662	0	+	3	1	151	126	1.5
CP008925.1	h6.sal.bam	other	2611663	2611663	0	+	4	2	153	126	2.0
CP008925.1	h6.sal.bam	other	2611664	2611664	0	+	2	0	153	125	1.0
CP008925.1	h6.sal.bam	other	2611665	2611665	0	+	0	2	153	125	0.0
CP008925.1	h6.sal.bam	other	2611666	2611666	0	+	0	1	148	124	0.0
CP008925.1	h6.sal.bam	other	2611667	2611667	0	+	0	1	147	124	0.0
CP008925.1	h6.sal.bam	other	2611668	2611668	0	+	1	1	147	124	0.5
CP008925.1	h6.sal.bam	other	2611669	2611669	0	+	0	4	146	134	0.0
CP008925.1	h6.sal.bam	other	2611670	2611670	0	+	0	1	146	130	0.0
CP008925.1	h6.sal.bam	other	2611671	2611671	0	+	2	2	146	132	1.0
CP008925.1	h6.sal.bam	other	2611672	2611672	0	+	3	2	149	131	1.5
CP008925.1	h6.sal.bam	other	2611673	2611673	0	+	2	0	146	133	1.0
CP008925.1	h6.sal.bam	other	2611674	2611674	0	+	3	1	146	134	1.5
CP008925.1	h6.sal.bam	other	2611675	2611675	0	+	3	3	149	133	1.5
CP008925.1	h6.sal.bam	other	2611676	2611676	0	+	1	2	149	136	0.5
CP008925.1	h6.sal.bam	other	2611677	2611677	0	+	5	3	148	138	2.5
CP008925.1	h6.sal.bam	other	2611678	2611678	0	+	2	0	147	135	1.0
CP008925.1	h6.sal.bam	other	2611679	2611679	0	+	1	4	142	136	0.5
CP008925.1	h6.sal.bam	other	2611680	2611680	0	+	2	3	144	132	1.0
CP008925.1	h6.sal.bam	other	2611681	2611681	0	+	2	3	142	129	1.0
CP008925.1	h6.sal.bam	other	2611682	2611682	0	+	3	5	144	133	1.5
CP008925.1	h6.sal.bam	other	2611683	2611683	0	+	4	1	143	130	2.0
CP008925.1	h6.sal.bam	other	2611684	2611684	0	+	3	1	142	129	1.5
CP008925.1	h6.sal.bam	other	2611685	2611685	0	+	3	2	143	129	1.5
CP008925.1	h6.sal.bam	other	2611686	2611686	0	+	1	0	141	133	0.5
CP008925.1	h6.sal.bam	other	2611687	2611687	0	+	2	0	140	136	1.0
CP008925.1	h6.sal.bam	other	2611688	2611688	0	+	4	2	144	136	2.0
CP008925.1	h6.sal.bam	other	2611689	2611689	0	+	3	1	147	134	1.5
CP008925.1	h6.sal.bam	other	2611690	2611690	0	+	0	3	147	142	0.0
CP008925.1	h6.sal.bam	other	2611691	2611691	0	+	0	2	147	142	0.0
CP008925.1	h6.sal.bam	other	2611692	2611692	0	+	1	2	143	143	0.5
CP008925.1	h6.sal.bam	other	2611693	2611693	0	+	1	2	144	142	0.5
CP008925.1	h6.sal.bam	other	2611694	2611694	0	+	0	1	143	143	0.0
CP008925.1	h6.sal.bam	other	2611695	2611695	0	+	0	0	140	144	0.0
CP008925.1	h6.sal.bam	other	2611696	2611696	0	+	0	0	131	144	0.0
CP008925.1	h6.sal.bam	other	2611697	2611697	0	+	2	2	133	146	1.0
CP008925.1	h6.sal.bam	other	2611698	2611698	0	+	1	2	134	145	0.5
CP008925.1	h6.sal.bam	other	2611699	2611699	0	+	1	0	133	143	0.5
CP008925.1	h6.sal.bam	other	2611700	2611700	0	+	3	1	136	143	1.5
CP008925.1	h6.sal.bam	GTTC	2611701	2611701	2611709	+	1	0	134	142	0.5
CP008925.1	h6.sal.bam	other	2611702	2611702	0	+	1	0	133	145	0.5
CP008925.1	h6.sal.bam	GTTC	2611703	2611703	2611709	+	0	1	131	150	0.0
CP008925.1	h6.sal.bam	other	2611704	2611704	0	+	3	3	128	157	1.5
CP008925.1	h6.sal.bam	other	2611705	2611705	0	+	1	1	129	156	0.5
CP008925.1	h6.sal.bam	other	2611706	2611706	0	+	0	4	126	157	0.0
CP008925.1	h6.sal.bam	other	2611707	2611707	0	+	4	0	128	154	2.0
CP008925.1	h6.sal.bam	other	2611708	2611708	0	+	0	1	126	155	0.0
CP008925.1	h6.sal.bam	other	2611709	2611709	0	+	3	2	127	157	2.0
CP008925.1	h6.sal.bam	other	2611710	2611710	0	+	1	0	127	155	0.5
CP008925.1	h6.sal.bam	other	2611711	2611711	0	+	0	0	123	156	0.0
CP008925.1	h6.sal.bam	other	2611712	2611712	0	+	1	4	123	160	0.5
CP008925.1	h6.sal.bam	other	2611713	2611713	0	+	0	2	123	159	0.0
CP008925.1	h6.sal.bam	other	2611714	2611714	0	+	3	0	122	158	1.5
CP008925.1	h6.sal.bam	other	2611715	2611715	0	+	2	1	124	160	1.0
CP008925.1	h6.sal.bam	other	2611716	2611716	0	+	6	1	130	160	3.0
CP008925.1	h6.sal.bam	other	2611717	2611717	0	+	1	0	131	159	0.5
CP008925.1	h6.sal.bam	GTTC	2611718	2611718	2611709	+	1	3	132	162	0.5
CP008925.1	h6.sal.bam	other	2611719	2611719	0	+	4	2	131	163	2.0
CP008925.1	h6.sal.bam	GTTC	2611720	2611720	2611709	+	8	3	138	161	4.0
CP008925.1	h6.sal.bam	other	2611721	2611721	0	+	2	2	140	160	1.0
CP008925.1	h6.sal.bam	other	2611722	2611722	0	+	3	2	143	163	1.5
CP008925.1	h6.sal.bam	other	2611723	2611723	0	+	7	4	148	166	3.5
CP008925.1	h6.sal.bam	other	2611724	2611724	0	+	0	0	144	162	0.0
CP008925.1	h6.sal.bam	other	2611725	2611725	0	+	3	4	147	166	1.5
CP008925.1	h6.sal.bam	other	2611726	2611726	0	+	2	2	142	162	1.0
CP008925.1	h6.sal.bam	other	2611727	2611727	0	+	1	2	142	160	0.5
CP008925.1	h6.sal.bam	other	2611728	2611728	0	+	3	4	144	159	1.5
CP008925.1	h6.sal.bam	other	2611729	2611729	0	+	2	1	144	160	1.0
CP008925.1	h6.sal.bam	other	2611730	2611730	0	+	3	2	144	162	1.5
CP008925.1	h6.sal.bam	other	2611731	2611731	0	+	4	1	143	163	2.0
CP008925.1	h6.sal.bam	other	2611732	2611732	0	+	0	1	140	163	0.0
CP008925.1	h6.sal.bam	other	2611733	2611733	0	+	4	2	143	166	2.0
CP008925.1	h6.sal.bam	other	2611734	2611734	0	+	1	2	142	167	0.5
CP008925.1	h6.sal.bam	other	2611735	2611735	0	+	1	3	139	166	0.5
CP008925.1	h6.sal.bam	other	2611736	2611736	0	+	1	3	139	166	0.5
CP008925.1	h6.sal.bam	other	2611737	2611737	0	+	2	2	141	163	1.0
CP008925.1	h6.sal.bam	other	2611738	2611738	0	+	1	1	138	161	0.5
CP008925.1	h6.sal.bam	other	2611739	2611739	0	+	1	0	137	160	0.5
CP008925.1	h6.sal.bam	other	2611740	2611740	0	+	2	1	139	160	1.0
CP008925.1	h6.sal.bam	other	2611741	2611741	0	+	2	1	141	161	1.0
CP008925.1	h6.sal.bam	other	2611742	2611742	0	+	0	0	141	165	0.0
CP008925.1	h6.sal.bam	GTTC	2611743	2611743	2611751	+	3	11	143	166	1.5
CP008925.1	h6.sal.bam	other	2611744	2611744	0	+	0	0	142	159	0.0
CP008925.1	h6.sal.bam	GTTC	2611745	2611745	2611751	+	8	4	150	159	4.0
CP008925.1	h6.sal.bam	other	2611746	2611746	0	+	3	1	152	157	1.5
CP008925.1	h6.sal.bam	other	2611747	2611747	0	+	4	4	149	156	2.0
CP008925.1	h6.sal.bam	other	2611748	2611748	0	+	1	1	150	154	0.5
CP008925.1	h6.sal.bam	other	2611749	2611749	0	+	0	0	150	156	0.0
CP008925.1	h6.sal.bam	other	2611750	2611750	0	+	1	7	148	159	0.5
CP008925.1	h6.sal.bam	other	2611751	2611751	0	+	3	3	149	156	1.5
CP008925.1	h6.sal.bam	other	2611752	2611752	0	+	1	0	146	153	0.5
CP008925.1	h6.sal.bam	other	2611753	2611753	0	+	1	0	144	153	0.5
CP008925.1	h6.sal.bam	other	2611754	2611754	0	+	0	3	143	153	0.0
CP008925.1	h6.sal.bam	other	2611755	2611755	0	+	2	3	144	153	1.0
CP008925.1	h6.sal.bam	other	2611756	2611756	0	+	4	2	145	157	2.0
CP008925.1	h6.sal.bam	other	2611757	2611757	0	+	1	2	143	156	0.5
CP008925.1	h6.sal.bam	other	2611758	2611758	0	+	0	0	133	156	0.0
CP008925.1	h6.sal.bam	other	2611759	2611759	0	+	4	1	137	158	2.0
CP008925.1	h6.sal.bam	GTTC	2611760	2611760	2611751	+	2	9	139	157	1.0
CP008925.1	h6.sal.bam	other	2611761	2611761	0	+	3	3	140	149	1.5
CP008925.1	h6.sal.bam	GTTC	2611762	2611762	2611751	+	8	3	146	147	4.0
CP008925.1	h6.sal.bam	other	2611763	2611763	0	+	3	5	144	149	1.5
CP008925.1	h6.sal.bam	other	2611764	2611764	0	+	2	0	146	145	1.0
CP008925.1	h6.sal.bam	other	2611765	2611765	0	+	2	3	148	149	1.0
CP008925.1	h6.sal.bam	other	2611766	2611766	0	+	2	3	150	146	1.0
CP008925.1	h6.sal.bam	other	2611767	2611767	0	+	3	1	153	145	1.5
CP008925.1	h6.sal.bam	other	2611768	2611768	0	+	2	2	155	146	1.0
CP008925.1	h6.sal.bam	other	2611769	2611769	0	+	1	2	156	147	0.5
CP008925.1	h6.sal.bam	other	2611770	2611770	0	+	3	0	159	145	1.5
CP008925.1	h6.sal.bam	other	2611771	2611771	0	+	3	2	162	145	1.5
CP008925.1	h6.sal.bam	other	2611772	2611772	0	+	2	1	162	144	1.0
CP008925.1	h6.sal.bam	other	2611773	2611773	0	+	0	1	161	143	0.0
CP008925.1	h6.sal.bam	other	2611774	2611774	0	+	2	0	162	142	1.0
CP008925.1	h6.sal.bam	other	2611775	2611775	0	+	3	2	162	150	1.5
CP008925.1	h6.sal.bam	other	2611776	2611776	0	+	6	5	167	155	3.0
CP008925.1	h6.sal.bam	other	2611777	2611777	0	+	1	3	167	152	0.5
CP008925.1	h6.sal.bam	other	2611778	2611778	0	+	1	5	168	151	0.5
CP008925.1	h6.sal.bam	other	2611779	2611779	0	+	2	2	167	146	1.0
CP008925.1	h6.sal.bam	other	2611780	2611780	0	+	3	2	168	144	1.5
CP008925.1	h6.sal.bam	other	2611781	2611781	0	+	3	1	171	145	1.5
CP008925.1	h6.sal.bam	other	2611782	2611782	0	+	7	1	174	150	3.5
CP008925.1	h6.sal.bam	other	2611783	2611783	0	+	0	3	174	149	0.0
CP008925.1	h6.sal.bam	other	2611784	2611784	0	+	3	1	174	150	1.5
CP008925.1	h6.sal.bam	other	2611785	2611785	0	+	2	4	176	153	1.0
CP008925.1	h6.sal.bam	other	2611786	2611786	0	+	0	1	176	149	0.0
CP008925.1	h6.sal.bam	other	2611787	2611787	0	+	2	3	177	153	1.0
CP008925.1	h6.sal.bam	other	2611788	2611788	0	+	3	0	179	150	1.5
CP008925.1	h6.sal.bam	other	2611789	2611789	0	+	0	3	176	153	0.0
CP008925.1	h6.sal.bam	other	2611790	2611790	0	+	0	0	174	151	0.0
CP008925.1	h6.sal.bam	other	2611791	2611791	0	+	4	2	172	152	2.0
CP008925.1	h6.sal.bam	other	2611792	2611792	0	+	2	2	173	151	1.0
CP008925.1	h6.sal.bam	other	2611793	2611793	0	+	2	2	174	152	1.0
CP008925.1	h6.sal.bam	other	2611794	2611794	0	+	4	0	171	154	2.0
CP008925.1	h6.sal.bam	other	2611795	2611795	0	+	0	3	162	154	0.0
CP008925.1	h6.sal.bam	other	2611796	2611796	0	+	0	5	162	154	0.0
CP008925.1	h6.sal.bam	other	2611797	2611797	0	+	2	4	164	149	1.0
CP008925.1	h6.sal.bam	other	2611798	2611798	0	+	1	1	157	145	0.5
CP008925.1	h6.sal.bam	other	2611799	2611799	0	+	4	3	160	147	2.0
CP008925.1	h6.sal.bam	other	2611800	2611800	0	+	5	0	162	148	2.5
CP008925.1	h6.sal.bam	other	2611801	2611801	0	+	4	1	162	150	2.0
CP008925.1	h6.sal.bam	other	2611802	2611802	0	+	1	1	163	149	0.5
CP008925.1	h6.sal.bam	other	2611803	2611803	0	+	0	4	155	151	0.0
CP008925.1	h6.sal.bam	other	2611804	2611804	0	+	5	3	160	150	2.5
CP008925.1	h6.sal.bam	other	2611805	2611805	0	+	1	3	161	149	0.5
CP008925.1	h6.sal.bam	other	2611806	2611806	0	+	2	3	160	148	1.0
CP008925.1	h6.sal.bam	other	2611807	2611807	0	+	2	1	162	147	1.0
CP008925.1	h6.sal.bam	other	2611808	2611808	0	+	2	3	161	147	1.0
CP008925.1	h6.sal.bam	other	2611809	2611809	0	+	1	1	161	146	0.5
CP008925.1	h6.sal.bam	other	2611810	2611810	0	+	3	3	161	147	1.5
CP008925.1	h6.sal.bam	other	2611811	2611811	0	+	0	0	160	145	0.0
CP008925.1	h6.sal.bam	other	2611812	2611812	0	+	1	0	161	146	0.5
CP008925.1	h6.sal.bam	other	2611813	2611813	0	+	1	1	157	146	0.5
CP008925.1	h6.sal.bam	other	2611814	2611814	0	+	1	1	157	148	0.5
CP008925.1	h6.sal.bam	other	2611815	2611815	0	+	1	6	158	151	0.5
CP008925.1	h6.sal.bam	other	2611816	2611816	0	+	5	1	161	148	2.5
CP008925.1	h6.sal.bam	other	2611817	2611817	0	+	0	3	161	149	0.0
CP008925.1	h6.sal.bam	other	2611818	2611818	0	+	2	1	160	147	1.0
CP008925.1	h6.sal.bam	other	2611819	2611819	0	+	0	0	158	146	0.0
CP008925.1	h6.sal.bam	other	2611820	2611820	0	+	1	2	153	156	0.5
CP008925.1	h6.sal.bam	other	2611821	2611821	0	+	4	1	155	154	2.0
CP008925.1	h6.sal.bam	other	2611822	2611822	0	+	8	1	158	154	4.0
CP008925.1	h6.sal.bam	other	2611823	2611823	0	+	2	4	159	156	1.0
CP008925.1	h6.sal.bam	other	2611824	2611824	0	+	4	2	163	152	2.0
CP008925.1	h6.sal.bam	other	2611825	2611825	0	+	4	4	164	154	2.0
CP008925.1	h6.sal.bam	other	2611826	2611826	0	+	1	0	164	151	0.5
CP008925.1	h6.sal.bam	other	2611827	2611827	0	+	1	0	165	151	0.5
CP008925.1	h6.sal.bam	other	2611828	2611828	0	+	1	0	166	152	0.5
CP008925.1	h6.sal.bam	other	2611829	2611829	0	+	1	3	166	152	0.5
CP008925.1	h6.sal.bam	other	2611830	2611830	0	+	0	6	164	154	0.0
CP008925.1	h6.sal.bam	other	2611831	2611831	0	+	0	1	160	150	0.0
CP008925.1	h6.sal.bam	other	2611832	2611832	0	+	0	3	159	153	0.0
CP008925.1	h6.sal.bam	other	2611833	2611833	0	+	2	1	159	150	1.0
CP008925.1	h6.sal.bam	other	2611834	2611834	0	+	0	0	155	149	0.0
CP008925.1	h6.sal.bam	other	2611835	2611835	0	+	0	1	154	151	0.0
CP008925.1	h6.sal.bam	other	2611836	2611836	0	+	2	1	144	152	1.0
CP008925.1	h6.sal.bam	other	2611837	2611837	0	+	0	5	144	151	0.0
CP008925.1	h6.sal.bam	other	2611838	2611838	0	+	0	1	142	151	0.0
CP008925.1	h6.sal.bam	other	2611839	2611839	0	+	0	4	139	151	0.0
CP008925.1	h6.sal.bam	other	2611840	2611840	0	+	2	1	140	148	1.0
CP008925.1	h6.sal.bam	other	2611841	2611841	0	+	1	1	137	147	0.5
CP008925.1	h6.sal.bam	other	2611842	2611842	0	+	2	2	134	148	1.0
CP008925.1	h6.sal.bam	other	2611843	2611843	0	+	2	3	136	146	1.0
CP008925.1	h6.sal.bam	other	2611844	2611844	0	+	1	1	136	143	0.6666666666666666
CP008925.1	h6.sal.bam	other	2611845	2611845	0	+	2	0	135	148	1.0
CP008925.1	h6.sal.bam	other	2611846	2611846	0	+	6	5	136	148	3.0
CP008925.1	h6.sal.bam	other	2611847	2611847	0	+	2	2	138	143	1.0
CP008925.1	h6.sal.bam	other	2611848	2611848	0	+	2	1	135	144	1.0
CP008925.1	h6.sal.bam	other	2611849	2611849	0	+	0	4	135	144	0.0
CP008925.1	h6.sal.bam	other	2611850	2611850	0	+	2	4	137	140	1.0
CP008925.1	h6.sal.bam	other	2611851	2611851	0	+	2	1	136	137	1.0
CP008925.1	h6.sal.bam	other	2611852	2611852	0	+	0	2	135	136	0.0
CP008925.1	h6.sal.bam	other	2611853	2611853	0	+	2	0	136	139	1.0
CP008925.1	h6.sal.bam	other	2611854	2611854	0	+	1	0	136	140	0.5
CP008925.1	h6.sal.bam	other	2611855	2611855	0	+	1	3	134	141	0.5
CP008925.1	h6.sal.bam	other	2611856	2611856	0	+	2	6	131	140	1.3333333333333333
CP008925.1	h6.sal.bam	other	2611857	2611857	0	+	4	2	130	135	4.0
CP008925.1	h6.sal.bam	other	2611858	2611858	0	+	0	5	129	133	0.0
CP008925.1	h6.sal.bam	other	2611859	2611859	0	+	3	2	130	134	3.0
CP008925.1	h6.sal.bam	other	2611860	2611860	0	+	2	1	130	133	2.0
CP008925.1	h6.sal.bam	other	2611861	2611861	0	+	3	4	132	136	3.0
CP008925.1	h6.sal.bam	other	2611862	2611862	0	+	2	3	133	135	2.0
CP008925.1	h6.sal.bam	other	2611863	2611863	0	+	2	1	132	133	2.0
CP008925.1	h6.sal.bam	other	2611864	2611864	0	+	3	1	135	135	2.0
CP008925.1	h6.sal.bam	other	2611865	2611865	0	+	3	1	135	137	1.5
CP008925.1	h6.sal.bam	other	2611866	2611866	0	+	2	3	136	136	1.0
CP008925.1	h6.sal.bam	other	2611867	2611867	0	+	1	3	135	136	0.5
CP008925.1	h6.sal.bam	other	2611868	2611868	0	+	1	1	130	133	0.6666666666666666
CP008925.1	h6.sal.bam	other	2611869	2611869	0	+	0	0	129	132	0.0
CP008925.1	h6.sal.bam	other	2611870	2611870	0	+	2	3	131	136	1.3333333333333333
CP008925.1	h6.sal.bam	other	2611871	2611871	0	+	1	0	131	136	0.6666666666666666
CP008925.1	h6.sal.bam	other	2611872	2611872	0	+	1	2	124	138	0.6666666666666666
CP008925.1	h6.sal.bam	other	2611873	2611873	0	+	4	0	128	136	2.6666666666666665
CP008925.1	h6.sal.bam	other	2611874	2611874	0	+	1	4	129	136	1.0
CP008925.1	h6.sal.bam	other	2611875	2611875	0	+	4	2	129	133	4.0
CP008925.1	h6.sal.bam	other	2611876	2611876	0	+	1	2	127	133	1.0
CP008925.1	h6.sal.bam	other	2611877	2611877	0	+	4	2	130	132	2.6666666666666665
CP008925.1	h6.sal.bam	other	2611878	2611878	0	+	0	3	130	130	0.0
CP008925.1	h6.sal.bam	other	2611879	2611879	0	+	3	1	127	133	1.5
CP008925.1	h6.sal.bam	other	2611880	2611880	0	+	2	2	127	133	1.0
CP008925.1	h6.sal.bam	other	2611881	2611881	0	+	4	2	131	131	2.0
CP008925.1	h6.sal.bam	other	2611882	2611882	0	+	3	2	132	134	1.5
CP008925.1	h6.sal.bam	other	2611883	2611883	0	+	2	2	132	134	1.0
CP008925.1	h6.sal.bam	other	2611884	2611884	0	+	4	2	136	133	2.0
CP008925.1	h6.sal.bam	other	2611885	2611885	0	+	2	1	133	132	1.0
CP008925.1	h6.sal.bam	other	2611886	2611886	0	+	1	1	134	131	0.5
CP008925.1	h6.sal.bam	other	2611887	2611887	0	+	0	0	133	135	0.0
CP008925.1	h6.sal.bam	other	2611888	2611888	0	+	4	3	137	135	2.0
CP008925.1	h6.sal.bam	other	2611889	2611889	0	+	0	5	136	134	0.0
CP008925.1	h6.sal.bam	other	2611890	2611890	0	+	1	2	137	134	0.5
CP008925.1	h6.sal.bam	other	2611891	2611891	0	+	1	2	133	134	0.5
CP008925.1	h6.sal.bam	other	2611892	2611892	0	+	0	3	133	132	0.0
CP008925.1	h6.sal.bam	other	2611893	2611893	0	+	1	4	133	129	0.5
CP008925.1	h6.sal.bam	other	2611894	2611894	0	+	1	4	134	130	0.5
CP008925.1	h6.sal.bam	other	2611895	2611895	0	+	3	1	132	127	1.5
CP008925.1	h6.sal.bam	other	2611896	2611896	0	+	1	2	133	128	0.5
CP008925.1	h6.sal.bam	other	2611897	2611897	0	+	2	1	127	126	1.0
CP008925.1	h6.sal.bam	other	2611898	2611898	0	+	1	0	125	125	0.5
CP008925.1	h6.sal.bam	other	2611899	2611899	0	+	2	4	124	127	1.0
CP008925.1	h6.sal.bam	other	2611900	2611900	0	+	3	1	123	124	1.5
CP008925.1	h6.sal.bam	other	2611901	2611901	0	+	2	0	122	125	1.0
CP008925.1	h6.sal.bam	other	2611902	2611902	0	+	1	1	123	125	0.5
CP008925.1	h6.sal.bam	other	2611903	2611903	0	+	3	4	125	129	1.5
CP008925.1	h6.sal.bam	other	2611904	2611904	0	+	1	1	126	127	0.5
CP008925.1	h6.sal.bam	other	2611905	2611905	0	+	1	2	127	126	0.5
CP008925.1	h6.sal.bam	other	2611906	2611906	0	+	0	4	127	129	0.0
CP008925.1	h6.sal.bam	other	2611907	2611907	0	+	0	1	127	126	0.0
CP008925.1	h6.sal.bam	other	2611908	2611908	0	+	1	0	126	129	0.6666666666666666
CP008925.1	h6.sal.bam	other	2611909	2611909	0	+	4	2	130	132	2.6666666666666665
CP008925.1	h6.sal.bam	other	2611910	2611910	0	+	1	2	131	130	1.0
CP008925.1	h6.sal.bam	other	2611911	2611911	0	+	0	3	129	128	0.0
CP008925.1	h6.sal.bam	other	2611912	2611912	0	+	0	2	129	136	0.0
CP008925.1	h6.sal.bam	other	2611913	2611913	0	+	3	1	132	135	3.0
CP008925.1	h6.sal.bam	other	2611914	2611914	0	+	2	0	134	134	2.0
CP008925.1	h6.sal.bam	other	2611915	2611915	0	+	3	2	135	136	3.0
CP008925.1	h6.sal.bam	GTTC	2611916	2611916	2611924	+	2	0	135	136	2.0
CP008925.1	h6.sal.bam	other	2611917	2611917	0	+	1	2	130	137	1.0
CP008925.1	h6.sal.bam	GTTC	2611918	2611918	2611924	+	1	2	131	136	1.0
CP008925.1	h6.sal.bam	other	2611919	2611919	0	+	1	2	126	136	1.0
CP008925.1	h6.sal.bam	other	2611920	2611920	0	+	0	0	126	136	0.0
CP008925.1	h6.sal.bam	other	2611921	2611921	0	+	2	2	128	140	1.3333333333333333
CP008925.1	h6.sal.bam	other	2611922	2611922	0	+	2	2	126	138	1.0
CP008925.1	h6.sal.bam	other	2611923	2611923	0	+	2	1	128	139	1.0
CP008925.1	h6.sal.bam	other	2611924	2611924	0	+	0	1	128	140	0.0
CP008925.1	h6.sal.bam	other	2611925	2611925	0	+	0	1	125	139	0.0
CP008925.1	h6.sal.bam	other	2611926	2611926	0	+	3	4	126	140	1.5
CP008925.1	h6.sal.bam	other	2611927	2611927	0	+	2	1	127	136	1.0
CP008925.1	h6.sal.bam	other	2611928	2611928	0	+	2	1	128	135	1.0
CP008925.1	h6.sal.bam	other	2611929	2611929	0	+	1	1	128	140	0.5
CP008925.1	h6.sal.bam	other	2611930	2611930	0	+	3	2	130	144	1.5
CP008925.1	h6.sal.bam	other	2611931	2611931	0	+	1	1	129	142	0.5
CP008925.1	h6.sal.bam	other	2611932	2611932	0	+	1	2	126	141	0.5
CP008925.1	h6.sal.bam	GTTC	2611933	2611933	2611924	+	3	3	129	140	1.5
CP008925.1	h6.sal.bam	other	2611934	2611934	0	+	3	1	127	138	2.0
CP008925.1	h6.sal.bam	GTTC	2611935	2611935	2611924	+	5	5	131	139	5.0
CP008925.1	h6.sal.bam	other	2611936	2611936	0	+	3	2	131	136	2.0
CP008925.1	h6.sal.bam	other	2611937	2611937	0	+	1	1	127	135	0.5
CP008925.1	h6.sal.bam	other	2611938	2611938	0	+	1	4	128	134	0.6666666666666666
CP008925.1	h6.sal.bam	other	2611939	2611939	0	+	4	3	126	130	2.0
CP008925.1	h6.sal.bam	other	2611940	2611940	0	+	0	1	126	127	0.0
CP008925.1	h6.sal.bam	other	2611941	2611941	0	+	2	1	127	126	1.0
CP008925.1	h6.sal.bam	other	2611942	2611942	0	+	3	1	129	125	1.5
CP008925.1	h6.sal.bam	other	2611943	2611943	0	+	3	1	131	130	1.5
CP008925.1	h6.sal.bam	other	2611944	2611944	0	+	0	1	129	129	0.0
CP008925.1	h6.sal.bam	other	2611945	2611945	0	+	0	3	128	130	0.0
CP008925.1	h6.sal.bam	other	2611946	2611946	0	+	0	2	127	127	0.0
CP008925.1	h6.sal.bam	other	2611947	2611947	0	+	3	0	128	125	1.5
CP008925.1	h6.sal.bam	other	2611948	2611948	0	+	0	1	123	125	0.0
CP008925.1	h6.sal.bam	other	2611949	2611949	0	+	3	0	126	125	1.5
CP008925.1	h6.sal.bam	other	2611950	2611950	0	+	0	2	123	126	0.0
CP008925.1	h6.sal.bam	other	2611951	2611951	0	+	1	0	122	124	0.5
CP008925.1	h6.sal.bam	other	2611952	2611952	0	+	3	5	122	126	1.5
CP008925.1	h6.sal.bam	other	2611953	2611953	0	+	1	1	123	121	0.5
CP008925.1	h6.sal.bam	other	2611954	2611954	0	+	1	1	116	122	0.5
CP008925.1	h6.sal.bam	other	2611955	2611955	0	+	0	4	116	122	0.0
CP008925.1	h6.sal.bam	other	2611956	2611956	0	+	1	1	117	119	0.5
CP008925.1	h6.sal.bam	other	2611957	2611957	0	+	0	2	114	122	0.0
CP008925.1	h6.sal.bam	other	2611958	2611958	0	+	3	1	115	121	1.5
CP008925.1	h6.sal.bam	other	2611959	2611959	0	+	2	1	114	123	1.0
CP008925.1	h6.sal.bam	other	2611960	2611960	0	+	0	5	112	123	0.0
CP008925.1	h6.sal.bam	other	2611961	2611961	0	+	2	0	114	119	1.0
CP008925.1	h6.sal.bam	other	2611962	2611962	0	+	1	2	115	123	0.5
CP008925.1	h6.sal.bam	other	2611963	2611963	0	+	1	2	112	123	0.5
CP008925.1	h6.sal.bam	other	2611964	2611964	0	+	2	3	114	124	1.0
CP008925.1	h6.sal.bam	other	2611965	2611965	0	+	2	3	115	125	1.0
CP008925.1	h6.sal.bam	other	2611966	2611966	0	+	2	1	116	123	1.0
CP008925.1	h6.sal.bam	other	2611967	2611967	0	+	4	1	120	123	2.0
CP008925.1	h6.sal.bam	other	2611968	2611968	0	+	0	2	119	122	0.0
CP008925.1	h6.sal.bam	other	2611969	2611969	0	+	5	1	123	124	2.5
CP008925.1	h6.sal.bam	other	2611970	2611970	0	+	4	2	123	126	2.0
CP008925.1	h6.sal.bam	other	2611971	2611971	0	+	3	0	122	125	1.5
CP008925.1	h6.sal.bam	other	2611972	2611972	0	+	2	1	124	126	1.0
CP008925.1	h6.sal.bam	other	2611973	2611973	0	+	3	1	127	126	1.5
CP008925.1	h6.sal.bam	other	2611974	2611974	0	+	3	1	122	126	1.5
CP008925.1	h6.sal.bam	other	2611975	2611975	0	+	1	2	123	126	0.5
CP008925.1	h6.sal.bam	other	2611976	2611976	0	+	2	2	125	124	1.0
CP008925.1	h6.sal.bam	other	2611977	2611977	0	+	4	3	129	122	2.0
CP008925.1	h6.sal.bam	other	2611978	2611978	0	+	2	2	127	121	1.0
CP008925.1	h6.sal.bam	other	2611979	2611979	0	+	1	2	127	120	0.5
CP008925.1	h6.sal.bam	other	2611980	2611980	0	+	1	3	128	120	0.5
CP008925.1	h6.sal.bam	other	2611981	2611981	0	+	2	1	130	120	1.0
CP008925.1	h6.sal.bam	other	2611982	2611982	0	+	2	5	132	121	1.0
CP008925.1	h6.sal.bam	other	2611983	2611983	0	+	5	2	136	117	2.5
CP008925.1	h6.sal.bam	other	2611984	2611984	0	+	0	0	132	115	0.0
CP008925.1	h6.sal.bam	other	2611985	2611985	0	+	1	5	132	116	0.5
CP008925.1	h6.sal.bam	other	2611986	2611986	0	+	3	6	135	115	1.5
CP008925.1	h6.sal.bam	other	2611987	2611987	0	+	5	1	140	114	2.5
CP008925.1	h6.sal.bam	other	2611988	2611988	0	+	1	2	138	113	0.5
CP008925.1	h6.sal.bam	other	2611989	2611989	0	+	4	2	140	115	2.0
CP008925.1	h6.sal.bam	other	2611990	2611990	0	+	3	0	140	118	1.5
CP008925.1	h6.sal.bam	other	2611991	2611991	0	+	1	1	139	123	0.5
CP008925.1	h6.sal.bam	other	2611992	2611992	0	+	2	1	139	122	1.0
CP008925.1	h6.sal.bam	other	2611993	2611993	0	+	3	2	142	121	1.5
CP008925.1	h6.sal.bam	other	2611994	2611994	0	+	1	2	142	122	0.5
CP008925.1	h6.sal.bam	other	2611995	2611995	0	+	2	4	144	120	1.0
CP008925.1	h6.sal.bam	other	2611996	2611996	0	+	0	1	141	124	0.0
CP008925.1	h6.sal.bam	other	2611997	2611997	0	+	0	3	141	123	0.0
CP008925.1	h6.sal.bam	other	2611998	2611998	0	+	2	2	141	122	1.0
CP008925.1	h6.sal.bam	other	2611999	2611999	0	+	4	1	145	122	2.0
CP008925.1	h6.sal.bam	other	2612000	2612000	0	+	2	4	147	123	1.0
CP008925.1	h6.sal.bam	other	2612001	2612001	0	+	1	2	145	123	0.5
CP008925.1	h6.sal.bam	other	2612002	2612002	0	+	0	0	143	123	0.0
CP008925.1	h6.sal.bam	other	2612003	2612003	0	+	1	1	142	126	0.5
CP008925.1	h6.sal.bam	other	2612004	2612004	0	+	2	5	142	125	1.0
CP008925.1	h6.sal.bam	other	2612005	2612005	0	+	3	0	142	121	1.5
CP008925.1	h6.sal.bam	other	2612006	2612006	0	+	2	1	143	124	1.0
CP008925.1	h6.sal.bam	other	2612007	2612007	0	+	3	1	142	124	1.5
CP008925.1	h6.sal.bam	other	2612008	2612008	0	+	1	1	143	127	0.5
CP008925.1	h6.sal.bam	other	2612009	2612009	0	+	3	2	143	127	1.5
CP008925.1	h6.sal.bam	other	2612010	2612010	0	+	1	2	137	127	0.5
CP008925.1	h6.sal.bam	other	2612011	2612011	0	+	2	1	139	128	1.0
CP008925.1	h6.sal.bam	other	2612012	2612012	0	+	5	0	142	130	2.5
CP008925.1	h6.sal.bam	other	2612013	2612013	0	+	1	0	143	132	0.5
CP008925.1	h6.sal.bam	other	2612014	2612014	0	+	3	2	142	138	1.5
CP008925.1	h6.sal.bam	other	2612015	2612015	0	+	2	1	144	139	1.0
CP008925.1	h6.sal.bam	other	2612016	2612016	0	+	5	1	147	138	2.5
CP008925.1	h6.sal.bam	other	2612017	2612017	0	+	2	1	146	140	1.0
CP008925.1	h6.sal.bam	other	2612018	2612018	0	+	1	0	144	142	0.5
CP008925.1	h6.sal.bam	other	2612019	2612019	0	+	3	2	147	145	1.5
CP008925.1	h6.sal.bam	other	2612020	2612020	0	+	1	1	148	147	0.5
CP008925.1	h6.sal.bam	other	2612021	2612021	0	+	0	0	148	146	0.0
CP008925.1	h6.sal.bam	other	2612022	2612022	0	+	2	0	147	150	1.0
CP008925.1	h6.sal.bam	other	2612023	2612023	0	+	1	1	145	151	0.5
CP008925.1	h6.sal.bam	other	2612024	2612024	0	+	2	1	147	151	1.0
CP008925.1	h6.sal.bam	other	2612025	2612025	0	+	3	1	150	151	1.5
CP008925.1	h6.sal.bam	other	2612026	2612026	0	+	1	0	150	150	0.5
CP008925.1	h6.sal.bam	other	2612027	2612027	0	+	2	2	149	152	1.0
CP008925.1	h6.sal.bam	other	2612028	2612028	0	+	0	0	146	153	0.0
CP008925.1	h6.sal.bam	other	2612029	2612029	0	+	2	1	148	153	1.0
CP008925.1	h6.sal.bam	other	2612030	2612030	0	+	0	1	148	153	0.0
CP008925.1	h6.sal.bam	other	2612031	2612031	0	+	1	4	149	153	0.5
CP008925.1	h6.sal.bam	other	2612032	2612032	0	+	1	1	150	150	0.5
CP008925.1	h6.sal.bam	other	2612033	2612033	0	+	2	3	149	155	1.0
CP008925.1	h6.sal.bam	other	2612034	2612034	0	+	4	2	151	152	2.0
CP008925.1	h6.sal.bam	other	2612035	2612035	0	+	3	0	153	150	1.5
CP008925.1	h6.sal.bam	other	2612036	2612036	0	+	1	4	153	150	0.5
CP008925.1	h6.sal.bam	other	2612037	2612037	0	+	0	2	152	156	0.0
CP008925.1	h6.sal.bam	other	2612038	2612038	0	+	2	3	153	155	1.0
CP008925.1	h6.sal.bam	other	2612039	2612039	0	+	3	3	154	154	1.5
CP008925.1	h6.sal.bam	other	2612040	2612040	0	+	1	1	153	151	0.6666666666666666
CP008925.1	h6.sal.bam	other	2612041	2612041	0	+	0	1	150	153	0.0
CP008925.1	h6.sal.bam	other	2612042	2612042	0	+	2	4	148	152	2.0
CP008925.1	h6.sal.bam	other	2612043	2612043	0	+	1	1	148	148	1.0
CP008925.1	h6.sal.bam	other	2612044	2612044	0	+	0	2	144	150	0.0
CP008925.1	h6.sal.bam	other	2612045	2612045	0	+	3	1	138	150	3.0
CP008925.1	h6.sal.bam	other	2612046	2612046	0	+	1	1	139	151	1.0
CP008925.1	h6.sal.bam	other	2612047	2612047	0	+	2	1	141	151	2.0
CP008925.1	h6.sal.bam	other	2612048	2612048	0	+	1	1	136	151	1.0
CP008925.1	h6.sal.bam	other	2612049	2612049	0	+	2	1	137	152	2.0
CP008925.1	h6.sal.bam	other	2612050	2612050	0	+	0	0	135	152	0.0
CP008925.1	h6.sal.bam	other	2612051	2612051	0	+	0	0	135	153	0.0
CP008925.1	h6.sal.bam	other	2612052	2612052	0	+	0	2	131	153	0.0
CP008925.1	h6.sal.bam	other	2612053	2612053	0	+	0	1	130	153	0.0
CP008925.1	h6.sal.bam	other	2612054	2612054	0	+	0	2	129	152	0.0
CP008925.1	h6.sal.bam	other	2612055	2612055	0	+	4	3	132	157	4.0
CP008925.1	h6.sal.bam	other	2612056	2612056	0	+	5	2	135	155	5.0
CP008925.1	h6.sal.bam	other	2612057	2612057	0	+	1	1	134	153	1.0
CP008925.1	h6.sal.bam	other	2612058	2612058	0	+	1	2	130	154	1.0
CP008925.1	h6.sal.bam	other	2612059	2612059	0	+	0	0	129	154	0.0
CP008925.1	h6.sal.bam	other	2612060	2612060	0	+	2	3	131	155	2.0
CP008925.1	h6.sal.bam	other	2612061	2612061	0	+	0	5	127	155	0.0
CP008925.1	h6.sal.bam	other	2612062	2612062	0	+	1	3	124	154	1.0
CP008925.1	h6.sal.bam	other	2612063	2612063	0	+	2	1	125	153	2.0
CP008925.1	h6.sal.bam	other	2612064	2612064	0	+	0	5	121	153	0.0
CP008925.1	h6.sal.bam	other	2612065	2612065	0	+	7	5	125	148	7.0
CP008925.1	h6.sal.bam	other	2612066	2612066	0	+	4	0	128	144	4.0
CP008925.1	h6.sal.bam	other	2612067	2612067	0	+	2	0	124	147	2.0
CP008925.1	h6.sal.bam	other	2612068	2612068	0	+	1	4	125	149	1.0
CP008925.1	h6.sal.bam	other	2612069	2612069	0	+	5	4	130	145	5.0
CP008925.1	h6.sal.bam	other	2612070	2612070	0	+	1	3	126	141	1.0
CP008925.1	h6.sal.bam	other	2612071	2612071	0	+	2	2	128	138	2.0
CP008925.1	h6.sal.bam	other	2612072	2612072	0	+	0	3	128	136	0.0
CP008925.1	h6.sal.bam	other	2612073	2612073	0	+	2	2	129	135	2.0
CP008925.1	h6.sal.bam	other	2612074	2612074	0	+	2	1	128	136	2.0
CP008925.1	h6.sal.bam	other	2612075	2612075	0	+	0	4	126	135	0.0
CP008925.1	h6.sal.bam	other	2612076	2612076	0	+	1	1	127	131	1.0
CP008925.1	h6.sal.bam	other	2612077	2612077	0	+	2	2	129	135	2.0
CP008925.1	h6.sal.bam	other	2612078	2612078	0	+	1	1	129	137	1.0
CP008925.1	h6.sal.bam	other	2612079	2612079	0	+	1	0	128	138	1.0
CP008925.1	h6.sal.bam	other	2612080	2612080	0	+	2	3	126	138	2.0
CP008925.1	h6.sal.bam	other	2612081	2612081	0	+	8	1	132	137	8.0
CP008925.1	h6.sal.bam	other	2612082	2612082	0	+	4	4	133	136	4.0
CP008925.1	h6.sal.bam	other	2612083	2612083	0	+	0	1	129	134	0.0
CP008925.1	h6.sal.bam	other	2612084	2612084	0	+	0	3	129	136	0.0
CP008925.1	h6.sal.bam	other	2612085	2612085	0	+	0	2	129	134	0.0
CP008925.1	h6.sal.bam	other	2612086	2612086	0	+	3	3	130	133	3.0
CP008925.1	h6.sal.bam	other	2612087	2612087	0	+	4	2	128	131	4.0
CP008925.1	h6.sal.bam	other	2612088	2612088	0	+	0	7	128	129	0.0
CP008925.1	h6.sal.bam	other	2612089	2612089	0	+	2	3	127	127	2.0
CP008925.1	h6.sal.bam	other	2612090	2612090	0	+	1	0	121	125	1.0
CP008925.1	h6.sal.bam	other	2612091	2612091	0	+	1	3	122	131	0.6666666666666666
CP008925.1	h6.sal.bam	other	2612092	2612092	0	+	1	3	121	133	1.0
CP008925.1	h6.sal.bam	other	2612093	2612093	0	+	1	3	121	131	1.0
CP008925.1	h6.sal.bam	other	2612094	2612094	0	+	1	4	119	132	0.6666666666666666
CP008925.1	h6.sal.bam	other	2612095	2612095	0	+	0	0	118	129	0.0
CP008925.1	h6.sal.bam	other	2612096	2612096	0	+	2	5	120	129	1.0
CP008925.1	h6.sal.bam	other	2612097	2612097	0	+	2	0	120	125	1.0
CP008925.1	h6.sal.bam	other	2612098	2612098	0	+	3	1	122	127	1.5
CP008925.1	h6.sal.bam	other	2612099	2612099	0	+	2	1	122	128	1.0
CP008925.1	h6.sal.bam	other	2612100	2612100	0	+	1	0	120	131	0.5
CP008925.1	h6.sal.bam	other	2612101	2612101	0	+	0	2	119	132	0.0
CP008925.1	h6.sal.bam	other	2612102	2612102	0	+	3	3	120	132	1.5
CP008925.1	h6.sal.bam	other	2612103	2612103	0	+	2	0	120	132	1.0
CP008925.1	h6.sal.bam	other	2612104	2612104	0	+	2	1	122	132	1.0
CP008925.1	h6.sal.bam	other	2612105	2612105	0	+	0	1	120	135	0.0
CP008925.1	h6.sal.bam	other	2612106	2612106	0	+	0	1	119	140	0.0
CP008925.1	h6.sal.bam	other	2612107	2612107	0	+	1	6	120	139	0.5
CP008925.1	h6.sal.bam	other	2612108	2612108	0	+	2	0	115	139	1.0
CP008925.1	h6.sal.bam	other	2612109	2612109	0	+	2	9	117	139	1.0
CP008925.1	h6.sal.bam	other	2612110	2612110	0	+	1	1	116	131	0.5
CP008925.1	h6.sal.bam	other	2612111	2612111	0	+	1	1	116	130	0.5
CP008925.1	h6.sal.bam	other	2612112	2612112	0	+	1	2	117	129	0.5
CP008925.1	h6.sal.bam	other	2612113	2612113	0	+	1	0	116	132	0.5
CP008925.1	h6.sal.bam	other	2612114	2612114	0	+	4	3	117	139	2.0
CP008925.1	h6.sal.bam	other	2612115	2612115	0	+	3	0	119	138	1.5
CP008925.1	h6.sal.bam	other	2612116	2612116	0	+	3	1	122	140	1.5
CP008925.1	h6.sal.bam	other	2612117	2612117	0	+	6	1	125	139	4.0
CP008925.1	h6.sal.bam	other	2612118	2612118	0	+	2	3	126	140	1.3333333333333333
CP008925.1	h6.sal.bam	other	2612119	2612119	0	+	2	2	128	139	2.0
CP008925.1	h6.sal.bam	other	2612120	2612120	0	+	6	2	131	137	4.0
CP008925.1	h6.sal.bam	other	2612121	2612121	0	+	0	1	129	139	0.0
CP008925.1	h6.sal.bam	other	2612122	2612122	0	+	1	1	128	141	0.6666666666666666
CP008925.1	h6.sal.bam	other	2612123	2612123	0	+	7	2	134	143	7.0
CP008925.1	h6.sal.bam	other	2612124	2612124	0	+	2	1	135	143	2.0
CP008925.1	h6.sal.bam	other	2612125	2612125	0	+	3	1	138	142	3.0
CP008925.1	h6.sal.bam	other	2612126	2612126	0	+	1	1	139	143	1.0
CP008925.1	h6.sal.bam	other	2612127	2612127	0	+	0	2	139	142	0.0
CP008925.1	h6.sal.bam	other	2612128	2612128	0	+	2	2	141	146	2.0
CP008925.1	h6.sal.bam	other	2612129	2612129	0	+	1	2	142	146	1.0
CP008925.1	h6.sal.bam	other	2612130	2612130	0	+	0	1	133	147	0.0
CP008925.1	h6.sal.bam	other	2612131	2612131	0	+	2	3	135	148	2.0
CP008925.1	h6.sal.bam	other	2612132	2612132	0	+	3	0	137	150	3.0
CP008925.1	h6.sal.bam	other	2612133	2612133	0	+	1	2	137	152	1.0
CP008925.1	h6.sal.bam	other	2612134	2612134	0	+	3	1	140	152	3.0
CP008925.1	h6.sal.bam	other	2612135	2612135	0	+	3	2	141	151	3.0
CP008925.1	h6.sal.bam	other	2612136	2612136	0	+	0	6	141	149	0.0
CP008925.1	h6.sal.bam	other	2612137	2612137	0	+	2	1	142	153	2.0
CP008925.1	h6.sal.bam	other	2612138	2612138	0	+	4	0	144	153	4.0
CP008925.1	h6.sal.bam	other	2612139	2612139	0	+	3	0	147	155	3.0
CP008925.1	h6.sal.bam	other	2612140	2612140	0	+	0	3	140	157	0.0
CP008925.1	h6.sal.bam	other	2612141	2612141	0	+	2	1	138	154	1.3333333333333333
CP008925.1	h6.sal.bam	other	2612142	2612142	0	+	1	2	137	155	0.6666666666666666
CP008925.1	h6.sal.bam	other	2612143	2612143	0	+	1	0	137	155	0.5
CP008925.1	h6.sal.bam	other	2612144	2612144	0	+	4	0	135	157	2.0
CP008925.1	h6.sal.bam	other	2612145	2612145	0	+	5	1	139	158	2.5
CP008925.1	h6.sal.bam	other	2612146	2612146	0	+	2	0	139	158	1.0
CP008925.1	h6.sal.bam	other	2612147	2612147	0	+	3	2	142	159	1.5
CP008925.1	h6.sal.bam	other	2612148	2612148	0	+	5	4	144	159	2.5
CP008925.1	h6.sal.bam	other	2612149	2612149	0	+	1	1	145	155	0.6666666666666666
CP008925.1	h6.sal.bam	other	2612150	2612150	0	+	1	2	146	157	0.5
CP008925.1	h6.sal.bam	other	2612151	2612151	0	+	2	1	146	158	1.0
CP008925.1	h6.sal.bam	other	2612152	2612152	0	+	3	4	149	161	1.5
CP008925.1	h6.sal.bam	other	2612153	2612153	0	+	0	2	148	158	0.0
CP008925.1	h6.sal.bam	other	2612154	2612154	0	+	2	1	146	156	1.3333333333333333
CP008925.1	h6.sal.bam	other	2612155	2612155	0	+	0	1	146	155	0.0
CP008925.1	h6.sal.bam	other	2612156	2612156	0	+	1	2	137	158	0.5
CP008925.1	h6.sal.bam	other	2612157	2612157	0	+	1	3	138	159	0.5
CP008925.1	h6.sal.bam	other	2612158	2612158	0	+	1	1	139	156	0.5
CP008925.1	h6.sal.bam	other	2612159	2612159	0	+	2	1	141	156	1.0
CP008925.1	h6.sal.bam	other	2612160	2612160	0	+	0	2	141	155	0.0
CP008925.1	h6.sal.bam	other	2612161	2612161	0	+	1	1	139	156	0.5
CP008925.1	h6.sal.bam	other	2612162	2612162	0	+	0	2	134	156	0.0
CP008925.1	h6.sal.bam	other	2612163	2612163	0	+	1	2	135	154	0.5
CP008925.1	h6.sal.bam	other	2612164	2612164	0	+	1	1	134	155	0.5
CP008925.1	h6.sal.bam	other	2612165	2612165	0	+	2	5	135	157	1.0
CP008925.1	h6.sal.bam	other	2612166	2612166	0	+	6	5	140	152	3.0
CP008925.1	h6.sal.bam	other	2612167	2612167	0	+	0	1	139	149	0.0
CP008925.1	h6.sal.bam	other	2612168	2612168	0	+	0	4	138	152	0.0
CP008925.1	h6.sal.bam	other	2612169	2612169	0	+	0	1	137	149	0.0
CP008925.1	h6.sal.bam	other	2612170	2612170	0	+	2	0	139	148	1.0
CP008925.1	h6.sal.bam	other	2612171	2612171	0	+	2	1	139	148	1.0
CP008925.1	h6.sal.bam	other	2612172	2612172	0	+	1	2	138	151	0.5
CP008925.1	h6.sal.bam	other	2612173	2612173	0	+	1	2	137	152	0.5
CP008925.1	h6.sal.bam	other	2612174	2612174	0	+	1	3	136	151	0.5
CP008925.1	h6.sal.bam	other	2612175	2612175	0	+	3	4	138	150	2.0
CP008925.1	h6.sal.bam	other	2612176	2612176	0	+	1	2	139	147	0.6666666666666666
CP008925.1	h6.sal.bam	other	2612177	2612177	0	+	3	3	139	145	1.5
CP008925.1	h6.sal.bam	other	2612178	2612178	0	+	1	0	136	142	0.5
CP008925.1	h6.sal.bam	other	2612179	2612179	0	+	0	4	136	143	0.0
CP008925.1	h6.sal.bam	other	2612180	2612180	0	+	4	5	140	139	2.0
CP008925.1	h6.sal.bam	other	2612181	2612181	0	+	1	2	138	136	0.5
CP008925.1	h6.sal.bam	other	2612182	2612182	0	+	0	1	138	135	0.0
CP008925.1	h6.sal.bam	other	2612183	2612183	0	+	1	1	139	135	0.5
CP008925.1	h6.sal.bam	other	2612184	2612184	0	+	4	0	141	137	2.6666666666666665
CP008925.1	h6.sal.bam	other	2612185	2612185	0	+	2	1	142	139	1.3333333333333333
CP008925.1	h6.sal.bam	other	2612186	2612186	0	+	1	2	142	139	0.5
CP008925.1	h6.sal.bam	other	2612187	2612187	0	+	2	3	138	138	1.0
CP008925.1	h6.sal.bam	other	2612188	2612188	0	+	6	7	144	136	3.0
CP008925.1	h6.sal.bam	other	2612189	2612189	0	+	2	3	146	132	1.3333333333333333
CP008925.1	h6.sal.bam	other	2612190	2612190	0	+	1	1	144	129	0.5
CP008925.1	h6.sal.bam	other	2612191	2612191	0	+	2	1	142	132	1.0
CP008925.1	h6.sal.bam	other	2612192	2612192	0	+	0	1	134	133	0.0
CP008925.1	h6.sal.bam	other	2612193	2612193	0	+	2	3	136	132	1.0
CP008925.1	h6.sal.bam	other	2612194	2612194	0	+	2	0	136	132	1.0
CP008925.1	h6.sal.bam	other	2612195	2612195	0	+	1	4	132	132	0.5
CP008925.1	h6.sal.bam	other	2612196	2612196	0	+	5	3	135	128	3.3333333333333335
CP008925.1	h6.sal.bam	other	2612197	2612197	0	+	0	3	135	125	0.0
CP008925.1	h6.sal.bam	other	2612198	2612198	0	+	5	2	131	126	3.3333333333333335
CP008925.1	h6.sal.bam	other	2612199	2612199	0	+	1	2	129	126	0.6666666666666666
CP008925.1	h6.sal.bam	other	2612200	2612200	0	+	4	0	133	124	2.0
CP008925.1	h6.sal.bam	other	2612201	2612201	0	+	1	3	133	129	0.6666666666666666
CP008925.1	h6.sal.bam	other	2612202	2612202	0	+	3	4	133	128	3.0
CP008925.1	h6.sal.bam	other	2612203	2612203	0	+	1	1	134	125	1.0
CP008925.1	h6.sal.bam	other	2612204	2612204	0	+	3	3	137	128	3.0
CP008925.1	h6.sal.bam	other	2612205	2612205	0	+	3	2	138	128	3.0
CP008925.1	h6.sal.bam	other	2612206	2612206	0	+	3	4	141	129	3.0
CP008925.1	h6.sal.bam	other	2612207	2612207	0	+	3	2	141	126	3.0
CP008925.1	h6.sal.bam	GTTC	2612208	2612208	2612216	+	1	2	136	127	0.6666666666666666
CP008925.1	h6.sal.bam	other	2612209	2612209	0	+	1	4	137	126	0.6666666666666666
CP008925.1	h6.sal.bam	GTTC	2612210	2612210	2612216	+	4	4	141	125	2.6666666666666665
CP008925.1	h6.sal.bam	other	2612211	2612211	0	+	3	2	144	122	1.5
CP008925.1	h6.sal.bam	other	2612212	2612212	0	+	0	1	142	121	0.0
CP008925.1	h6.sal.bam	other	2612213	2612213	0	+	2	2	140	121	1.0
CP008925.1	h6.sal.bam	other	2612214	2612214	0	+	3	2	140	119	1.5
CP008925.1	h6.sal.bam	other	2612215	2612215	0	+	3	0	143	117	1.5
CP008925.1	h6.sal.bam	other	2612216	2612216	0	+	2	2	143	120	1.0
CP008925.1	h6.sal.bam	other	2612217	2612217	0	+	1	2	143	118	0.5
CP008925.1	h6.sal.bam	other	2612218	2612218	0	+	0	2	142	116	0.0
CP008925.1	h6.sal.bam	other	2612219	2612219	0	+	1	1	139	114	0.5
CP008925.1	h6.sal.bam	other	2612220	2612220	0	+	2	0	136	113	1.0
CP008925.1	h6.sal.bam	other	2612221	2612221	0	+	0	1	134	121	0.0
CP008925.1	h6.sal.bam	other	2612222	2612222	0	+	1	2	132	120	0.5
CP008925.1	h6.sal.bam	other	2612223	2612223	0	+	2	1	129	123	1.0
CP008925.1	h6.sal.bam	other	2612224	2612224	0	+	4	2	132	125	2.0
CP008925.1	h6.sal.bam	GTTC	2612225	2612225	2612216	+	1	3	132	124	0.5
CP008925.1	h6.sal.bam	other	2612226	2612226	0	+	0	4	130	121	0.0
CP008925.1	h6.sal.bam	GTTC	2612227	2612227	2612216	+	3	1	130	119	1.5
CP008925.1	h6.sal.bam	other	2612228	2612228	0	+	3	0	133	118	1.5
CP008925.1	h6.sal.bam	other	2612229	2612229	0	+	3	3	134	118	1.5
CP008925.1	h6.sal.bam	other	2612230	2612230	0	+	1	2	135	119	0.5
CP008925.1	h6.sal.bam	other	2612231	2612231	0	+	1	3	135	119	0.5
CP008925.1	h6.sal.bam	other	2612232	2612232	0	+	2	1	134	119	1.0
CP008925.1	h6.sal.bam	other	2612233	2612233	0	+	1	0	134	119	0.5
CP008925.1	h6.sal.bam	other	2612234	2612234	0	+	0	3	134	119	0.0
CP008925.1	h6.sal.bam	other	2612235	2612235	0	+	3	1	137	117	1.5
CP008925.1	h6.sal.bam	other	2612236	2612236	0	+	3	0	139	120	1.5
CP008925.1	h6.sal.bam	other	2612237	2612237	0	+	3	2	142	121	1.5
CP008925.1	h6.sal.bam	other	2612238	2612238	0	+	5	1	143	122	2.5
CP008925.1	h6.sal.bam	other	2612239	2612239	0	+	0	2	142	124	0.0
CP008925.1	h6.sal.bam	other	2612240	2612240	0	+	4	0	146	124	2.0
CP008925.1	h6.sal.bam	other	2612241	2612241	0	+	2	2	142	125	1.0
CP008925.1	h6.sal.bam	other	2612242	2612242	0	+	0	4	142	127	0.0
CP008925.1	h6.sal.bam	other	2612243	2612243	0	+	1	1	143	126	0.5
CP008925.1	h6.sal.bam	other	2612244	2612244	0	+	4	4	143	127	2.0
CP008925.1	h6.sal.bam	other	2612245	2612245	0	+	2	1	145	125	1.0
CP008925.1	h6.sal.bam	other	2612246	2612246	0	+	1	0	146	124	0.5
CP008925.1	h6.sal.bam	other	2612247	2612247	0	+	4	2	149	124	2.0
CP008925.1	h6.sal.bam	other	2612248	2612248	0	+	7	2	156	129	3.5
CP008925.1	h6.sal.bam	other	2612249	2612249	0	+	0	1	152	128	0.0
CP008925.1	h6.sal.bam	other	2612250	2612250	0	+	4	1	155	131	2.0
CP008925.1	h6.sal.bam	other	2612251	2612251	0	+	1	0	156	130	0.5
CP008925.1	h6.sal.bam	other	2612252	2612252	0	+	0	0	152	137	0.0
CP008925.1	h6.sal.bam	other	2612253	2612253	0	+	0	1	151	139	0.0
CP008925.1	h6.sal.bam	other	2612254	2612254	0	+	0	0	151	138	0.0
CP008925.1	h6.sal.bam	other	2612255	2612255	0	+	0	2	147	139	0.0
CP008925.1	h6.sal.bam	other	2612256	2612256	0	+	3	1	149	137	1.5
CP008925.1	h6.sal.bam	other	2612257	2612257	0	+	1	1	149	138	0.5
CP008925.1	h6.sal.bam	other	2612258	2612258	0	+	3	3	151	138	1.5
CP008925.1	h6.sal.bam	other	2612259	2612259	0	+	3	2	152	136	1.5
CP008925.1	h6.sal.bam	other	2612260	2612260	0	+	1	1	151	134	0.5
CP008925.1	h6.sal.bam	other	2612261	2612261	0	+	3	1	153	133	1.5
CP008925.1	h6.sal.bam	other	2612262	2612262	0	+	2	1	150	132	1.0
CP008925.1	h6.sal.bam	other	2612263	2612263	0	+	0	3	147	135	0.0
CP008925.1	h6.sal.bam	other	2612264	2612264	0	+	1	2	145	135	0.5
CP008925.1	h6.sal.bam	other	2612265	2612265	0	+	0	2	143	133	0.0
CP008925.1	h6.sal.bam	other	2612266	2612266	0	+	2	2	145	131	1.0
CP008925.1	h6.sal.bam	other	2612267	2612267	0	+	0	1	141	133	0.0
CP008925.1	h6.sal.bam	other	2612268	2612268	0	+	4	2	145	134	2.0
CP008925.1	h6.sal.bam	other	2612269	2612269	0	+	2	0	147	132	1.0
CP008925.1	h6.sal.bam	other	2612270	2612270	0	+	1	1	147	138	0.5
CP008925.1	h6.sal.bam	other	2612271	2612271	0	+	2	1	144	139	1.0
CP008925.1	h6.sal.bam	other	2612272	2612272	0	+	0	3	144	139	0.0
CP008925.1	h6.sal.bam	other	2612273	2612273	0	+	6	2	143	137	3.0
CP008925.1	h6.sal.bam	other	2612274	2612274	0	+	1	2	144	135	0.5
CP008925.1	h6.sal.bam	other	2612275	2612275	0	+	0	3	141	138	0.0
CP008925.1	h6.sal.bam	other	2612276	2612276	0	+	3	3	143	135	1.5
CP008925.1	h6.sal.bam	other	2612277	2612277	0	+	1	2	136	133	0.5
CP008925.1	h6.sal.bam	other	2612278	2612278	0	+	0	2	136	135	0.0
CP008925.1	h6.sal.bam	other	2612279	2612279	0	+	3	3	139	133	1.5
CP008925.1	h6.sal.bam	other	2612280	2612280	0	+	2	4	138	130	1.0
CP008925.1	h6.sal.bam	other	2612281	2612281	0	+	1	1	136	128	0.5
CP008925.1	h6.sal.bam	GTTC	2612282	2612282	2612290	+	2	3	134	129	1.0
CP008925.1	h6.sal.bam	other	2612283	2612283	0	+	3	0	137	127	1.5
CP008925.1	h6.sal.bam	GTTC	2612284	2612284	2612290	+	2	3	138	127	1.0
CP008925.1	h6.sal.bam	other	2612285	2612285	0	+	2	1	136	128	1.0
CP008925.1	h6.sal.bam	other	2612286	2612286	0	+	0	1	133	128	0.0
CP008925.1	h6.sal.bam	other	2612287	2612287	0	+	1	1	133	127	0.5
CP008925.1	h6.sal.bam	other	2612288	2612288	0	+	1	0	132	131	0.5
CP008925.1	h6.sal.bam	other	2612289	2612289	0	+	3	0	133	132	1.5
CP008925.1	h6.sal.bam	other	2612290	2612290	0	+	2	3	132	134	1.0
CP008925.1	h6.sal.bam	other	2612291	2612291	0	+	4	0	134	131	2.0
CP008925.1	h6.sal.bam	other	2612292	2612292	0	+	1	2	134	131	0.5
CP008925.1	h6.sal.bam	other	2612293	2612293	0	+	1	5	132	130	0.5
CP008925.1	h6.sal.bam	other	2612294	2612294	0	+	2	2	132	125	1.0
CP008925.1	h6.sal.bam	other	2612295	2612295	0	+	2	1	134	123	1.0
CP008925.1	h6.sal.bam	other	2612296	2612296	0	+	1	2	135	124	0.5
CP008925.1	h6.sal.bam	other	2612297	2612297	0	+	1	3	136	123	0.5
CP008925.1	h6.sal.bam	other	2612298	2612298	0	+	3	1	137	122	1.5
CP008925.1	h6.sal.bam	GTTC	2612299	2612299	2612290	+	1	1	133	123	0.5
CP008925.1	h6.sal.bam	other	2612300	2612300	0	+	5	1	138	123	2.5
CP008925.1	h6.sal.bam	GTTC	2612301	2612301	2612290	+	1	1	136	127	0.5
CP008925.1	h6.sal.bam	other	2612302	2612302	0	+	3	2	139	126	1.5
CP008925.1	h6.sal.bam	other	2612303	2612303	0	+	3	2	139	124	1.5
CP008925.1	h6.sal.bam	other	2612304	2612304	0	+	2	0	137	127	1.0
CP008925.1	h6.sal.bam	other	2612305	2612305	0	+	1	3	135	130	0.5
CP008925.1	h6.sal.bam	other	2612306	2612306	0	+	0	2	135	128	0.0
CP008925.1	h6.sal.bam	other	2612307	2612307	0	+	3	1	136	129	1.5
CP008925.1	h6.sal.bam	other	2612308	2612308	0	+	2	2	138	129	1.0
CP008925.1	h6.sal.bam	other	2612309	2612309	0	+	0	0	138	127	0.0
CP008925.1	h6.sal.bam	other	2612310	2612310	0	+	4	2	138	127	2.0
CP008925.1	h6.sal.bam	other	2612311	2612311	0	+	2	1	138	132	1.0
CP008925.1	h6.sal.bam	other	2612312	2612312	0	+	1	4	136	133	0.5
CP008925.1	h6.sal.bam	other	2612313	2612313	0	+	2	2	130	130	1.0
CP008925.1	h6.sal.bam	other	2612314	2612314	0	+	2	2	131	130	1.0
CP008925.1	h6.sal.bam	other	2612315	2612315	0	+	1	1	129	128	0.5
CP008925.1	h6.sal.bam	other	2612316	2612316	0	+	2	4	131	129	1.0
CP008925.1	h6.sal.bam	other	2612317	2612317	0	+	8	4	137	129	4.0
CP008925.1	h6.sal.bam	other	2612318	2612318	0	+	0	1	135	126	0.0
CP008925.1	h6.sal.bam	other	2612319	2612319	0	+	3	2	137	125	1.5
CP008925.1	h6.sal.bam	other	2612320	2612320	0	+	0	3	130	126	0.0
CP008925.1	h6.sal.bam	other	2612321	2612321	0	+	1	4	131	125	0.5
CP008925.1	h6.sal.bam	other	2612322	2612322	0	+	1	1	132	123	0.5
CP008925.1	h6.sal.bam	other	2612323	2612323	0	+	6	1	132	122	3.0
CP008925.1	h6.sal.bam	other	2612324	2612324	0	+	2	3	132	121	1.0
CP008925.1	h6.sal.bam	other	2612325	2612325	0	+	3	1	133	123	1.5
CP008925.1	h6.sal.bam	other	2612326	2612326	0	+	1	6	134	122	0.5
CP008925.1	h6.sal.bam	other	2612327	2612327	0	+	3	2	137	120	1.5
CP008925.1	h6.sal.bam	other	2612328	2612328	0	+	2	1	139	119	1.0
CP008925.1	h6.sal.bam	other	2612329	2612329	0	+	3	0	142	120	1.5
CP008925.1	h6.sal.bam	other	2612330	2612330	0	+	3	1	145	122	1.5
CP008925.1	h6.sal.bam	other	2612331	2612331	0	+	5	1	144	125	2.5
CP008925.1	h6.sal.bam	other	2612332	2612332	0	+	1	2	145	124	0.5
CP008925.1	h6.sal.bam	other	2612333	2612333	0	+	0	1	143	126	0.0
CP008925.1	h6.sal.bam	other	2612334	2612334	0	+	4	0	145	126	2.0
CP008925.1	h6.sal.bam	other	2612335	2612335	0	+	1	0	145	126	0.5
CP008925.1	h6.sal.bam	other	2612336	2612336	0	+	3	2	144	129	1.5
CP008925.1	h6.sal.bam	other	2612337	2612337	0	+	1	2	143	128	0.5
CP008925.1	h6.sal.bam	other	2612338	2612338	0	+	0	2	143	126	0.0
CP008925.1	h6.sal.bam	other	2612339	2612339	0	+	2	0	145	128	1.0
CP008925.1	h6.sal.bam	other	2612340	2612340	0	+	5	2	147	129	2.5
CP008925.1	h6.sal.bam	other	2612341	2612341	0	+	2	2	149	127	1.0
CP008925.1	h6.sal.bam	other	2612342	2612342	0	+	1	2	150	133	0.5
CP008925.1	h6.sal.bam	other	2612343	2612343	0	+	1	1	146	133	0.5
CP008925.1	h6.sal.bam	other	2612344	2612344	0	+	1	5	147	138	0.5
CP008925.1	h6.sal.bam	other	2612345	2612345	0	+	3	2	149	133	1.5
CP008925.1	h6.sal.bam	other	2612346	2612346	0	+	0	1	148	132	0.0
CP008925.1	h6.sal.bam	other	2612347	2612347	0	+	2	1	144	132	1.0
CP008925.1	h6.sal.bam	other	2612348	2612348	0	+	3	2	146	131	1.5
CP008925.1	h6.sal.bam	other	2612349	2612349	0	+	2	3	148	129	1.0
CP008925.1	h6.sal.bam	other	2612350	2612350	0	+	1	0	149	131	0.5
CP008925.1	h6.sal.bam	other	2612351	2612351	0	+	1	1	145	132	0.5
CP008925.1	h6.sal.bam	other	2612352	2612352	0	+	5	4	150	131	2.5
CP008925.1	h6.sal.bam	other	2612353	2612353	0	+	2	1	152	127	1.0
CP008925.1	h6.sal.bam	other	2612354	2612354	0	+	1	0	151	129	0.5
CP008925.1	h6.sal.bam	other	2612355	2612355	0	+	3	2	152	131	1.5
CP008925.1	h6.sal.bam	other	2612356	2612356	0	+	0	2	152	129	0.0
CP008925.1	h6.sal.bam	other	2612357	2612357	0	+	0	1	149	129	0.0
CP008925.1	h6.sal.bam	other	2612358	2612358	0	+	0	3	147	128	0.0
CP008925.1	h6.sal.bam	other	2612359	2612359	0	+	2	2	146	126	1.0
CP008925.1	h6.sal.bam	other	2612360	2612360	0	+	2	0	146	127	1.0
CP008925.1	h6.sal.bam	other	2612361	2612361	0	+	1	2	147	131	0.5
CP008925.1	h6.sal.bam	other	2612362	2612362	0	+	1	2	147	129	0.5
CP008925.1	h6.sal.bam	other	2612363	2612363	0	+	1	1	139	127	0.5
CP008925.1	h6.sal.bam	other	2612364	2612364	0	+	0	2	139	127	0.0
CP008925.1	h6.sal.bam	other	2612365	2612365	0	+	1	0	140	130	0.5
CP008925.1	h6.sal.bam	other	2612366	2612366	0	+	2	0	141	132	1.0
CP008925.1	h6.sal.bam	other	2612367	2612367	0	+	1	1	139	137	0.5
CP008925.1	h6.sal.bam	other	2612368	2612368	0	+	0	0	139	137	0.0
CP008925.1	h6.sal.bam	other	2612369	2612369	0	+	2	2	141	137	1.0
CP008925.1	h6.sal.bam	other	2612370	2612370	0	+	1	0	140	135	0.5
CP008925.1	h6.sal.bam	other	2612371	2612371	0	+	2	1	141	141	1.0
CP008925.1	h6.sal.bam	other	2612372	2612372	0	+	1	2	141	144	0.5
CP008925.1	h6.sal.bam	other	2612373	2612373	0	+	1	2	139	142	0.5
CP008925.1	h6.sal.bam	other	2612374	2612374	0	+	5	1	143	148	2.5
CP008925.1	h6.sal.bam	other	2612375	2612375	0	+	0	5	138	148	0.0
CP008925.1	h6.sal.bam	other	2612376	2612376	0	+	6	0	143	144	3.0
CP008925.1	h6.sal.bam	other	2612377	2612377	0	+	3	2	141	145	1.5
CP008925.1	h6.sal.bam	other	2612378	2612378	0	+	2	4	138	145	1.0
CP008925.1	h6.sal.bam	other	2612379	2612379	0	+	3	2	141	142	1.5
CP008925.1	h6.sal.bam	other	2612380	2612380	0	+	3	1	139	147	1.5
CP008925.1	h6.sal.bam	other	2612381	2612381	0	+	0	3	139	146	0.0
CP008925.1	h6.sal.bam	other	2612382	2612382	0	+	1	1	140	144	0.5
CP008925.1	h6.sal.bam	other	2612383	2612383	0	+	6	4	146	143	3.0
CP008925.1	h6.sal.bam	other	2612384	2612384	0	+	4	4	145	141	2.0
CP008925.1	h6.sal.bam	other	2612385	2612385	0	+	0	2	145	137	0.0
CP008925.1	h6.sal.bam	other	2612386	2612386	0	+	3	1	146	140	1.5
CP008925.1	h6.sal.bam	other	2612387	2612387	0	+	2	0	147	141	1.0
CP008925.1	h6.sal.bam	other	2612388	2612388	0	+	3	2	144	142	1.5
CP008925.1	h6.sal.bam	other	2612389	2612389	0	+	4	3	148	144	2.0
CP008925.1	h6.sal.bam	other	2612390	2612390	0	+	1	0	149	144	0.5
CP008925.1	h6.sal.bam	other	2612391	2612391	0	+	1	3	150	144	0.5
CP008925.1	h6.sal.bam	other	2612392	2612392	0	+	5	1	147	143	2.5
CP008925.1	h6.sal.bam	other	2612393	2612393	0	+	2	0	145	144	1.0
CP008925.1	h6.sal.bam	other	2612394	2612394	0	+	5	3	150	144	2.5
CP008925.1	h6.sal.bam	other	2612395	2612395	0	+	1	2	150	142	0.5
CP008925.1	h6.sal.bam	other	2612396	2612396	0	+	0	2	150	141	0.0
CP008925.1	h6.sal.bam	other	2612397	2612397	0	+	0	1	150	139	0.0
CP008925.1	h6.sal.bam	other	2612398	2612398	0	+	2	1	146	142	1.0
CP008925.1	h6.sal.bam	other	2612399	2612399	0	+	2	3	146	141	1.0
CP008925.1	h6.sal.bam	other	2612400	2612400	0	+	2	3	145	139	1.0
CP008925.1	h6.sal.bam	other	2612401	2612401	0	+	1	2	145	137	0.5
CP008925.1	h6.sal.bam	other	2612402	2612402	0	+	1	1	141	137	0.5
CP008925.1	h6.sal.bam	other	2612403	2612403	0	+	1	2	142	136	0.5
CP008925.1	h6.sal.bam	other	2612404	2612404	0	+	4	2	143	140	2.0
CP008925.1	h6.sal.bam	other	2612405	2612405	0	+	4	4	144	142	2.0
CP008925.1	h6.sal.bam	other	2612406	2612406	0	+	1	0	140	139	0.5
CP008925.1	h6.sal.bam	other	2612407	2612407	0	+	3	2	142	139	1.5
CP008925.1	h6.sal.bam	other	2612408	2612408	0	+	2	1	140	142	1.0
CP008925.1	h6.sal.bam	other	2612409	2612409	0	+	1	0	140	146	0.5
CP008925.1	h6.sal.bam	other	2612410	2612410	0	+	1	3	141	146	0.5
CP008925.1	h6.sal.bam	other	2612411	2612411	0	+	4	1	142	146	2.0
CP008925.1	h6.sal.bam	GTTC	2612412	2612412	2612420	+	1	4	142	145	0.5
CP008925.1	h6.sal.bam	other	2612413	2612413	0	+	3	0	145	143	1.5
CP008925.1	h6.sal.bam	GTTC	2612414	2612414	2612420	+	2	1	145	144	1.0
CP008925.1	h6.sal.bam	other	2612415	2612415	0	+	2	6	140	145	1.0
CP008925.1	h6.sal.bam	other	2612416	2612416	0	+	1	2	141	139	0.5
CP008925.1	h6.sal.bam	other	2612417	2612417	0	+	0	4	140	137	0.0
CP008925.1	h6.sal.bam	other	2612418	2612418	0	+	2	4	140	133	1.0
CP008925.1	h6.sal.bam	other	2612419	2612419	0	+	1	0	141	135	0.5
CP008925.1	h6.sal.bam	other	2612420	2612420	0	+	5	1	143	135	2.5
CP008925.1	h6.sal.bam	other	2612421	2612421	0	+	0	1	143	134	0.0
CP008925.1	h6.sal.bam	other	2612422	2612422	0	+	2	2	143	133	1.0
CP008925.1	h6.sal.bam	other	2612423	2612423	0	+	0	2	141	134	0.0
CP008925.1	h6.sal.bam	other	2612424	2612424	0	+	2	1	140	134	1.0
CP008925.1	h6.sal.bam	other	2612425	2612425	0	+	2	1	141	134	1.0
CP008925.1	h6.sal.bam	other	2612426	2612426	0	+	2	1	143	134	1.0
CP008925.1	h6.sal.bam	other	2612427	2612427	0	+	2	0	137	133	1.0
CP008925.1	h6.sal.bam	other	2612428	2612428	0	+	1	2	138	134	0.5
CP008925.1	h6.sal.bam	GTTC	2612429	2612429	2612420	+	2	2	140	133	1.0
CP008925.1	h6.sal.bam	other	2612430	2612430	0	+	1	1	138	131	0.5
CP008925.1	h6.sal.bam	GTTC	2612431	2612431	2612420	+	3	1	141	133	1.5
CP008925.1	h6.sal.bam	other	2612432	2612432	0	+	8	1	149	134	4.0
CP008925.1	h6.sal.bam	other	2612433	2612433	0	+	2	0	149	134	1.0
CP008925.1	h6.sal.bam	other	2612434	2612434	0	+	0	4	149	134	0.0
CP008925.1	h6.sal.bam	other	2612435	2612435	0	+	0	4	146	133	0.0
CP008925.1	h6.sal.bam	other	2612436	2612436	0	+	0	0	145	129	0.0
CP008925.1	h6.sal.bam	other	2612437	2612437	0	+	2	0	146	129	2.0
CP008925.1	h6.sal.bam	other	2612438	2612438	0	+	2	2	147	129	2.0
CP008925.1	h6.sal.bam	other	2612439	2612439	0	+	2	3	149	135	2.0
CP008925.1	h6.sal.bam	other	2612440	2612440	0	+	2	3	150	133	2.0
CP008925.1	h6.sal.bam	other	2612441	2612441	0	+	1	4	149	130	0.6666666666666666
CP008925.1	h6.sal.bam	other	2612442	2612442	0	+	2	1	150	126	1.3333333333333333
CP008925.1	h6.sal.bam	other	2612443	2612443	0	+	3	2	153	131	3.0
CP008925.1	h6.sal.bam	other	2612444	2612444	0	+	1	0	151	131	1.0
CP008925.1	h6.sal.bam	other	2612445	2612445	0	+	1	6	152	131	1.0
CP008925.1	h6.sal.bam	other	2612446	2612446	0	+	4	4	154	128	2.6666666666666665
CP008925.1	h6.sal.bam	other	2612447	2612447	0	+	2	0	154	128	1.3333333333333333
CP008925.1	h6.sal.bam	other	2612448	2612448	0	+	0	6	154	129	0.0
CP008925.1	h6.sal.bam	other	2612449	2612449	0	+	1	1	150	124	1.0
CP008925.1	h6.sal.bam	other	2612450	2612450	0	+	1	1	151	126	1.0
CP008925.1	h6.sal.bam	GTTC	2612451	2612451	2612459	+	2	1	147	126	2.0
CP008925.1	h6.sal.bam	other	2612452	2612452	0	+	2	4	146	125	2.0
CP008925.1	h6.sal.bam	GTTC	2612453	2612453	2612459	+	1	0	145	124	1.0
CP008925.1	h6.sal.bam	other	2612454	2612454	0	+	0	6	142	126	0.0
CP008925.1	h6.sal.bam	other	2612455	2612455	0	+	2	0	142	121	2.0
CP008925.1	h6.sal.bam	other	2612456	2612456	0	+	1	1	143	121	1.0
CP008925.1	h6.sal.bam	other	2612457	2612457	0	+	1	0	143	120	1.0
CP008925.1	h6.sal.bam	other	2612458	2612458	0	+	0	2	136	126	0.0
CP008925.1	h6.sal.bam	other	2612459	2612459	0	+	1	2	133	125	1.0
CP008925.1	h6.sal.bam	other	2612460	2612460	0	+	0	4	132	123	0.0
CP008925.1	h6.sal.bam	other	2612461	2612461	0	+	4	2	133	122	4.0
CP008925.1	h6.sal.bam	other	2612462	2612462	0	+	1	2	131	124	1.0
CP008925.1	h6.sal.bam	other	2612463	2612463	0	+	1	4	130	125	1.0
CP008925.1	h6.sal.bam	other	2612464	2612464	0	+	2	3	128	121	2.0
CP008925.1	h6.sal.bam	other	2612465	2612465	0	+	3	0	130	119	3.0
CP008925.1	h6.sal.bam	other	2612466	2612466	0	+	1	0	130	121	1.0
CP008925.1	h6.sal.bam	other	2612467	2612467	0	+	3	2	129	122	3.0
CP008925.1	h6.sal.bam	GTTC	2612468	2612468	2612459	+	1	1	128	120	1.0
CP008925.1	h6.sal.bam	other	2612469	2612469	0	+	5	2	127	119	5.0
CP008925.1	h6.sal.bam	GTTC	2612470	2612470	2612459	+	4	0	130	118	4.0
CP008925.1	h6.sal.bam	other	2612471	2612471	0	+	1	0	131	118	1.0
CP008925.1	h6.sal.bam	other	2612472	2612472	0	+	2	6	133	118	2.0
CP008925.1	h6.sal.bam	other	2612473	2612473	0	+	1	0	131	114	1.0
CP008925.1	h6.sal.bam	other	2612474	2612474	0	+	1	1	131	114	1.0
CP008925.1	h6.sal.bam	other	2612475	2612475	0	+	3	1	131	114	3.0
CP008925.1	h6.sal.bam	other	2612476	2612476	0	+	4	4	135	113	4.0
CP008925.1	h6.sal.bam	other	2612477	2612477	0	+	1	0	136	109	1.0
CP008925.1	h6.sal.bam	other	2612478	2612478	0	+	1	2	136	109	1.0
CP008925.1	h6.sal.bam	other	2612479	2612479	0	+	0	4	133	111	0.0
CP008925.1	h6.sal.bam	other	2612480	2612480	0	+	2	1	131	109	2.0
CP008925.1	h6.sal.bam	other	2612481	2612481	0	+	1	1	128	112	1.0
CP008925.1	h6.sal.bam	other	2612482	2612482	0	+	0	6	128	111	0.0
CP008925.1	h6.sal.bam	other	2612483	2612483	0	+	0	5	126	106	0.0
CP008925.1	h6.sal.bam	other	2612484	2612484	0	+	1	1	125	103	1.0
CP008925.1	h6.sal.bam	other	2612485	2612485	0	+	1	1	125	102	1.0
CP008925.1	h6.sal.bam	other	2612486	2612486	0	+	0	0	121	101	0.0
CP008925.1	h6.sal.bam	other	2612487	2612487	0	+	2	2	122	104	2.0
CP008925.1	h6.sal.bam	other	2612488	2612488	0	+	3	1	122	106	3.0
CP008925.1	h6.sal.bam	other	2612489	2612489	0	+	1	1	121	107	1.0
CP008925.1	h6.sal.bam	other	2612490	2612490	0	+	3	1	121	108	3.0
CP008925.1	h6.sal.bam	other	2612491	2612491	0	+	2	4	123	107	2.0
CP008925.1	h6.sal.bam	other	2612492	2612492	0	+	2	0	123	106	2.0
CP008925.1	h6.sal.bam	other	2612493	2612493	0	+	0	1	122	106	0.0
CP008925.1	h6.sal.bam	other	2612494	2612494	0	+	1	0	123	105	1.0
CP008925.1	h6.sal.bam	other	2612495	2612495	0	+	2	0	120	105	2.0
CP008925.1	h6.sal.bam	other	2612496	2612496	0	+	3	2	122	105	3.0
CP008925.1	h6.sal.bam	other	2612497	2612497	0	+	0	1	120	112	0.0
CP008925.1	h6.sal.bam	other	2612498	2612498	0	+	1	2	119	113	1.0
CP008925.1	h6.sal.bam	other	2612499	2612499	0	+	2	1	119	121	2.0
CP008925.1	h6.sal.bam	other	2612500	2612500	0	+	2	1	116	121	2.0
CP008925.1	h6.sal.bam	other	2612501	2612501	0	+	0	0	116	122	0.0
CP008925.1	h6.sal.bam	other	2612502	2612502	0	+	0	0	115	124	0.0
CP008925.1	h6.sal.bam	other	2612503	2612503	0	+	0	1	115	125	0.0
CP008925.1	h6.sal.bam	other	2612504	2612504	0	+	1	1	112	125	1.0
CP008925.1	h6.sal.bam	other	2612505	2612505	0	+	1	2	109	125	1.0
CP008925.1	h6.sal.bam	other	2612506	2612506	0	+	0	2	109	125	0.0
CP008925.1	h6.sal.bam	other	2612507	2612507	0	+	0	1	105	126	0.0
CP008925.1	h6.sal.bam	other	2612508	2612508	0	+	3	2	106	126	3.0
CP008925.1	h6.sal.bam	other	2612509	2612509	0	+	2	1	108	124	2.0
CP008925.1	h6.sal.bam	other	2612510	2612510	0	+	1	0	109	125	1.0
CP008925.1	h6.sal.bam	other	2612511	2612511	0	+	4	3	113	125	4.0
CP008925.1	h6.sal.bam	other	2612512	2612512	0	+	4	4	111	124	4.0
CP008925.1	h6.sal.bam	other	2612513	2612513	0	+	0	1	111	122	0.0
CP008925.1	h6.sal.bam	other	2612514	2612514	0	+	2	1	113	121	1.3333333333333333
CP008925.1	h6.sal.bam	other	2612515	2612515	0	+	1	4	112	121	1.0
CP008925.1	h6.sal.bam	other	2612516	2612516	0	+	2	1	109	124	2.0
CP008925.1	h6.sal.bam	other	2612517	2612517	0	+	2	3	111	123	2.0
CP008925.1	h6.sal.bam	other	2612518	2612518	0	+	1	2	112	120	1.0
CP008925.1	h6.sal.bam	other	2612519	2612519	0	+	0	0	109	118	0.0
CP008925.1	h6.sal.bam	other	2612520	2612520	0	+	2	3	111	118	2.0
CP008925.1	h6.sal.bam	other	2612521	2612521	0	+	2	3	110	118	2.0
CP008925.1	h6.sal.bam	other	2612522	2612522	0	+	2	1	110	119	2.0
CP008925.1	h6.sal.bam	other	2612523	2612523	0	+	0	1	108	118	0.0
CP008925.1	h6.sal.bam	other	2612524	2612524	0	+	2	3	110	117	2.0
CP008925.1	h6.sal.bam	other	2612525	2612525	0	+	0	1	110	116	0.0
CP008925.1	h6.sal.bam	other	2612526	2612526	0	+	2	3	110	115	2.0
CP008925.1	h6.sal.bam	other	2612527	2612527	0	+	2	2	110	112	2.0
CP008925.1	h6.sal.bam	other	2612528	2612528	0	+	2	0	111	113	1.3333333333333333
CP008925.1	h6.sal.bam	other	2612529	2612529	0	+	4	1	115	117	2.0
CP008925.1	h6.sal.bam	other	2612530	2612530	0	+	3	1	116	116	1.5
CP008925.1	h6.sal.bam	other	2612531	2612531	0	+	0	4	115	117	0.0
CP008925.1	h6.sal.bam	other	2612532	2612532	0	+	1	1	115	113	0.5
CP008925.1	h6.sal.bam	other	2612533	2612533	0	+	1	2	116	112	0.5
CP008925.1	h6.sal.bam	other	2612534	2612534	0	+	0	1	115	114	0.0
CP008925.1	h6.sal.bam	other	2612535	2612535	0	+	1	2	115	116	0.5
CP008925.1	h6.sal.bam	other	2612536	2612536	0	+	3	2	114	117	1.5
CP008925.1	h6.sal.bam	other	2612537	2612537	0	+	2	3	115	117	1.0
CP008925.1	h6.sal.bam	other	2612538	2612538	0	+	2	1	116	114	1.0
CP008925.1	h6.sal.bam	other	2612539	2612539	0	+	8	0	122	118	4.0
CP008925.1	h6.sal.bam	other	2612540	2612540	0	+	2	2	121	118	1.0
CP008925.1	h6.sal.bam	other	2612541	2612541	0	+	1	1	121	116	0.5
CP008925.1	h6.sal.bam	other	2612542	2612542	0	+	3	1	121	116	1.5
CP008925.1	h6.sal.bam	other	2612543	2612543	0	+	2	0	122	117	1.0
CP008925.1	h6.sal.bam	other	2612544	2612544	0	+	1	1	115	118	0.5
CP008925.1	h6.sal.bam	other	2612545	2612545	0	+	2	1	116	119	1.0
CP008925.1	h6.sal.bam	other	2612546	2612546	0	+	1	1	115	119	0.5
CP008925.1	h6.sal.bam	other	2612547	2612547	0	+	1	0	115	120	0.5
CP008925.1	h6.sal.bam	other	2612548	2612548	0	+	1	1	116	120	0.5
CP008925.1	h6.sal.bam	other	2612549	2612549	0	+	2	0	117	123	1.0
CP008925.1	h6.sal.bam	other	2612550	2612550	0	+	1	0	111	124	0.5
CP008925.1	h6.sal.bam	other	2612551	2612551	0	+	1	4	112	124	0.5
CP008925.1	h6.sal.bam	other	2612552	2612552	0	+	2	0	112	121	1.0
CP008925.1	h6.sal.bam	other	2612553	2612553	0	+	1	1	113	122	0.5
CP008925.1	h6.sal.bam	other	2612554	2612554	0	+	1	1	114	121	0.5
CP008925.1	h6.sal.bam	other	2612555	2612555	0	+	3	4	115	121	1.5
CP008925.1	h6.sal.bam	other	2612556	2612556	0	+	4	0	118	118	2.0
CP008925.1	h6.sal.bam	other	2612557	2612557	0	+	4	1	122	118	2.0
CP008925.1	h6.sal.bam	other	2612558	2612558	0	+	4	2	126	117	2.0
CP008925.1	h6.sal.bam	other	2612559	2612559	0	+	0	0	125	121	0.0
CP008925.1	h6.sal.bam	other	2612560	2612560	0	+	1	3	124	123	0.5
CP008925.1	h6.sal.bam	other	2612561	2612561	0	+	3	4	122	120	1.5
CP008925.1	h6.sal.bam	other	2612562	2612562	0	+	1	0	123	118	0.5
CP008925.1	h6.sal.bam	other	2612563	2612563	0	+	2	2	125	118	1.0
CP008925.1	h6.sal.bam	other	2612564	2612564	0	+	2	2	125	117	1.0
CP008925.1	h6.sal.bam	other	2612565	2612565	0	+	1	2	124	119	0.5
CP008925.1	h6.sal.bam	other	2612566	2612566	0	+	1	1	123	119	0.5
CP008925.1	h6.sal.bam	other	2612567	2612567	0	+	0	2	121	124	0.0
CP008925.1	h6.sal.bam	other	2612568	2612568	0	+	3	5	123	126	1.5
CP008925.1	h6.sal.bam	other	2612569	2612569	0	+	1	0	124	121	0.5
CP008925.1	h6.sal.bam	other	2612570	2612570	0	+	1	0	123	124	0.5
CP008925.1	h6.sal.bam	other	2612571	2612571	0	+	2	3	121	125	1.0
CP008925.1	h6.sal.bam	other	2612572	2612572	0	+	8	3	129	124	4.0
CP008925.1	h6.sal.bam	GTTC	2612573	2612573	2612581	+	3	8	132	123	1.5
CP008925.1	h6.sal.bam	other	2612574	2612574	0	+	0	1	130	115	0.0
CP008925.1	h6.sal.bam	GTTC	2612575	2612575	2612581	+	3	2	131	116	1.5
CP008925.1	h6.sal.bam	other	2612576	2612576	0	+	1	1	132	116	0.5
CP008925.1	h6.sal.bam	other	2612577	2612577	0	+	3	1	135	115	1.5
CP008925.1	h6.sal.bam	other	2612578	2612578	0	+	3	1	138	116	1.5
CP008925.1	h6.sal.bam	other	2612579	2612579	0	+	2	1	137	115	1.0
CP008925.1	h6.sal.bam	other	2612580	2612580	0	+	2	2	139	114	1.0
CP008925.1	h6.sal.bam	other	2612581	2612581	0	+	4	3	143	114	2.0
CP008925.1	h6.sal.bam	other	2612582	2612582	0	+	1	1	144	111	0.5
CP008925.1	h6.sal.bam	other	2612583	2612583	0	+	2	1	143	114	1.0
CP008925.1	h6.sal.bam	other	2612584	2612584	0	+	2	1	144	115	1.0
CP008925.1	h6.sal.bam	other	2612585	2612585	0	+	6	2	149	114	3.0
CP008925.1	h6.sal.bam	other	2612586	2612586	0	+	5	0	150	112	2.5
CP008925.1	h6.sal.bam	other	2612587	2612587	0	+	1	2	148	116	0.5
CP008925.1	h6.sal.bam	other	2612588	2612588	0	+	3	0	151	114	1.5
CP008925.1	h6.sal.bam	other	2612589	2612589	0	+	0	1	149	115	0.0
CP008925.1	h6.sal.bam	GTTC	2612590	2612590	2612581	+	1	7	149	124	0.5
CP008925.1	h6.sal.bam	other	2612591	2612591	0	+	1	0	147	117	0.5
CP008925.1	h6.sal.bam	GTTC	2612592	2612592	2612581	+	3	0	149	118	1.5
CP008925.1	h6.sal.bam	other	2612593	2612593	0	+	3	0	151	120	1.5
CP008925.1	h6.sal.bam	other	2612594	2612594	0	+	3	3	152	124	1.5
CP008925.1	h6.sal.bam	other	2612595	2612595	0	+	0	1	150	122	0.0
CP008925.1	h6.sal.bam	other	2612596	2612596	0	+	0	3	150	121	0.0
CP008925.1	h6.sal.bam	other	2612597	2612597	0	+	3	0	151	121	1.5
CP008925.1	h6.sal.bam	other	2612598	2612598	0	+	1	0	151	123	0.5
CP008925.1	h6.sal.bam	other	2612599	2612599	0	+	3	2	153	125	1.5
CP008925.1	h6.sal.bam	other	2612600	2612600	0	+	2	1	155	123	1.0
CP008925.1	h6.sal.bam	other	2612601	2612601	0	+	2	1	155	122	1.0
CP008925.1	h6.sal.bam	other	2612602	2612602	0	+	1	1	154	122	0.5
CP008925.1	h6.sal.bam	other	2612603	2612603	0	+	1	4	153	129	0.5
CP008925.1	h6.sal.bam	other	2612604	2612604	0	+	2	1	146	125	1.0
CP008925.1	h6.sal.bam	other	2612605	2612605	0	+	0	1	146	125	0.0
CP008925.1	h6.sal.bam	other	2612606	2612606	0	+	1	0	147	126	0.5
CP008925.1	h6.sal.bam	other	2612607	2612607	0	+	2	0	149	126	1.0
CP008925.1	h6.sal.bam	other	2612608	2612608	0	+	1	5	150	129	0.5
CP008925.1	h6.sal.bam	other	2612609	2612609	0	+	1	2	151	125	0.5
CP008925.1	h6.sal.bam	other	2612610	2612610	0	+	1	3	151	123	0.5
CP008925.1	h6.sal.bam	other	2612611	2612611	0	+	5	2	153	128	2.5
CP008925.1	h6.sal.bam	other	2612612	2612612	0	+	3	1	154	126	1.5
CP008925.1	h6.sal.bam	other	2612613	2612613	0	+	0	4	151	130	0.0
CP008925.1	h6.sal.bam	other	2612614	2612614	0	+	2	2	146	126	1.0
CP008925.1	h6.sal.bam	other	2612615	2612615	0	+	2	0	146	125	1.0
CP008925.1	h6.sal.bam	other	2612616	2612616	0	+	1	0	146	125	0.5
CP008925.1	h6.sal.bam	other	2612617	2612617	0	+	5	1	148	125	2.5
CP008925.1	h6.sal.bam	other	2612618	2612618	0	+	2	1	147	125	1.0
CP008925.1	h6.sal.bam	other	2612619	2612619	0	+	1	2	146	124	0.5
CP008925.1	h6.sal.bam	other	2612620	2612620	0	+	2	1	145	122	1.0
CP008925.1	h6.sal.bam	other	2612621	2612621	0	+	2	2	147	124	1.0
CP008925.1	h6.sal.bam	other	2612622	2612622	0	+	0	1	145	124	0.0
CP008925.1	h6.sal.bam	other	2612623	2612623	0	+	3	3	148	125	1.5
CP008925.1	h6.sal.bam	other	2612624	2612624	0	+	1	1	149	123	0.5
CP008925.1	h6.sal.bam	other	2612625	2612625	0	+	1	1	146	122	0.5
CP008925.1	h6.sal.bam	other	2612626	2612626	0	+	4	1	150	122	2.0
CP008925.1	h6.sal.bam	other	2612627	2612627	0	+	0	1	150	124	0.0
CP008925.1	h6.sal.bam	other	2612628	2612628	0	+	0	0	149	123	0.0
CP008925.1	h6.sal.bam	other	2612629	2612629	0	+	2	1	150	123	1.0
CP008925.1	h6.sal.bam	other	2612630	2612630	0	+	0	1	147	122	0.0
CP008925.1	h6.sal.bam	other	2612631	2612631	0	+	0	3	143	121	0.0
CP008925.1	h6.sal.bam	other	2612632	2612632	0	+	2	2	141	120	1.0
CP008925.1	h6.sal.bam	other	2612633	2612633	0	+	3	2	140	120	1.5
CP008925.1	h6.sal.bam	other	2612634	2612634	0	+	2	0	142	119	1.0
CP008925.1	h6.sal.bam	other	2612635	2612635	0	+	4	0	145	120	2.0
CP008925.1	h6.sal.bam	other	2612636	2612636	0	+	1	3	143	121	0.5
CP008925.1	h6.sal.bam	other	2612637	2612637	0	+	8	0	148	120	4.0
CP008925.1	h6.sal.bam	other	2612638	2612638	0	+	1	1	149	120	0.5
CP008925.1	h6.sal.bam	other	2612639	2612639	0	+	5	5	152	121	2.5
CP008925.1	h6.sal.bam	other	2612640	2612640	0	+	1	2	151	116	0.5
CP008925.1	h6.sal.bam	other	2612641	2612641	0	+	1	6	152	115	0.5
CP008925.1	h6.sal.bam	other	2612642	2612642	0	+	1	4	153	112	0.5
CP008925.1	h6.sal.bam	other	2612643	2612643	0	+	3	0	153	110	1.5
CP008925.1	h6.sal.bam	other	2612644	2612644	0	+	4	3	156	114	2.0
CP008925.1	h6.sal.bam	other	2612645	2612645	0	+	1	1	156	113	0.5
CP008925.1	h6.sal.bam	other	2612646	2612646	0	+	0	1	154	112	0.0
CP008925.1	h6.sal.bam	other	2612647	2612647	0	+	5	2	151	111	2.5
CP008925.1	h6.sal.bam	other	2612648	2612648	0	+	2	2	150	110	1.0
CP008925.1	h6.sal.bam	other	2612649	2612649	0	+	1	0	151	112	0.5
CP008925.1	h6.sal.bam	other	2612650	2612650	0	+	3	2	150	113	1.5
CP008925.1	h6.sal.bam	other	2612651	2612651	0	+	2	0	150	113	1.0
CP008925.1	h6.sal.bam	other	2612652	2612652	0	+	1	2	148	113	0.5
CP008925.1	h6.sal.bam	other	2612653	2612653	0	+	2	0	145	112	1.0
CP008925.1	h6.sal.bam	other	2612654	2612654	0	+	2	0	146	112	1.0
CP008925.1	h6.sal.bam	other	2612655	2612655	0	+	1	2	147	112	0.5
CP008925.1	h6.sal.bam	other	2612656	2612656	0	+	4	3	147	113	2.0
CP008925.1	h6.sal.bam	other	2612657	2612657	0	+	3	2	150	112	1.5
CP008925.1	h6.sal.bam	other	2612658	2612658	0	+	2	0	148	110	1.0
CP008925.1	h6.sal.bam	other	2612659	2612659	0	+	2	4	150	110	1.0
CP008925.1	h6.sal.bam	other	2612660	2612660	0	+	2	1	140	111	1.0
CP008925.1	h6.sal.bam	other	2612661	2612661	0	+	1	2	138	110	0.5
CP008925.1	h6.sal.bam	other	2612662	2612662	0	+	1	7	139	110	0.5
CP008925.1	h6.sal.bam	other	2612663	2612663	0	+	1	1	140	106	0.5
CP008925.1	h6.sal.bam	other	2612664	2612664	0	+	3	0	143	105	1.5
CP008925.1	h6.sal.bam	other	2612665	2612665	0	+	1	0	143	105	0.5
CP008925.1	h6.sal.bam	other	2612666	2612666	0	+	1	1	143	105	0.5
CP008925.1	h6.sal.bam	other	2612667	2612667	0	+	6	2	142	105	3.0
CP008925.1	h6.sal.bam	other	2612668	2612668	0	+	3	4	145	103	1.5
CP008925.1	h6.sal.bam	other	2612669	2612669	0	+	3	1	146	100	1.5
CP008925.1	h6.sal.bam	other	2612670	2612670	0	+	0	2	146	99	0.0
CP008925.1	h6.sal.bam	other	2612671	2612671	0	+	0	3	146	97	0.0
CP008925.1	h6.sal.bam	other	2612672	2612672	0	+	2	2	145	98	1.0
CP008925.1	h6.sal.bam	other	2612673	2612673	0	+	4	1	146	98	2.0
CP008925.1	h6.sal.bam	other	2612674	2612674	0	+	2	0	146	101	1.0
CP008925.1	h6.sal.bam	other	2612675	2612675	0	+	2	2	146	103	1.0
CP008925.1	h6.sal.bam	other	2612676	2612676	0	+	0	6	143	101	0.0
CP008925.1	h6.sal.bam	other	2612677	2612677	0	+	0	3	143	95	0.0
CP008925.1	h6.sal.bam	other	2612678	2612678	0	+	2	1	145	97	1.0
CP008925.1	h6.sal.bam	other	2612679	2612679	0	+	6	0	149	96	3.0
CP008925.1	h6.sal.bam	other	2612680	2612680	0	+	1	1	147	97	0.5
CP008925.1	h6.sal.bam	other	2612681	2612681	0	+	1	3	148	97	0.5
CP008925.1	h6.sal.bam	other	2612682	2612682	0	+	2	1	150	94	1.0
CP008925.1	h6.sal.bam	other	2612683	2612683	0	+	4	5	153	93	2.0
CP008925.1	h6.sal.bam	other	2612684	2612684	0	+	5	0	157	89	2.5
CP008925.1	h6.sal.bam	other	2612685	2612685	0	+	0	2	151	89	0.0
CP008925.1	h6.sal.bam	other	2612686	2612686	0	+	2	2	153	90	1.0
CP008925.1	h6.sal.bam	other	2612687	2612687	0	+	1	3	146	93	0.5
CP008925.1	h6.sal.bam	other	2612688	2612688	0	+	0	0	146	93	0.0
CP008925.1	h6.sal.bam	GAAC	2612689	2612689	2612697	+	2	1	148	94	1.0
CP008925.1	h6.sal.bam	other	2612690	2612690	0	+	3	0	151	93	1.5
CP008925.1	h6.sal.bam	GAAC	2612691	2612691	2612697	+	0	1	151	95	0.0
CP008925.1	h6.sal.bam	other	2612692	2612692	0	+	1	0	147	94	0.5
CP008925.1	h6.sal.bam	other	2612693	2612693	0	+	0	0	144	97	0.0
CP008925.1	h6.sal.bam	other	2612694	2612694	0	+	0	1	143	97	0.0
CP008925.1	h6.sal.bam	other	2612695	2612695	0	+	0	2	141	97	0.0
CP008925.1	h6.sal.bam	other	2612696	2612696	0	+	2	3	141	95	1.0
CP008925.1	h6.sal.bam	other	2612697	2612697	0	+	2	2	143	93	1.0
CP008925.1	h6.sal.bam	other	2612698	2612698	0	+	3	0	142	91	1.5
CP008925.1	h6.sal.bam	other	2612699	2612699	0	+	2	0	143	93	1.0
CP008925.1	h6.sal.bam	other	2612700	2612700	0	+	2	1	145	97	1.0
CP008925.1	h6.sal.bam	other	2612701	2612701	0	+	3	2	145	99	1.5
CP008925.1	h6.sal.bam	other	2612702	2612702	0	+	4	1	147	100	2.0
CP008925.1	h6.sal.bam	other	2612703	2612703	0	+	0	0	147	106	0.0
CP008925.1	h6.sal.bam	other	2612704	2612704	0	+	0	0	147	110	0.0
CP008925.1	h6.sal.bam	other	2612705	2612705	0	+	3	0	150	110	1.5
CP008925.1	h6.sal.bam	GAAC	2612706	2612706	2612697	+	2	2	152	110	1.0
CP008925.1	h6.sal.bam	other	2612707	2612707	0	+	1	2	151	112	0.5
CP008925.1	h6.sal.bam	GAAC	2612708	2612708	2612697	+	2	1	149	112	1.0
CP008925.1	h6.sal.bam	other	2612709	2612709	0	+	0	1	147	113	0.0
CP008925.1	h6.sal.bam	other	2612710	2612710	0	+	1	2	144	115	0.5
CP008925.1	h6.sal.bam	other	2612711	2612711	0	+	1	3	144	115	0.5
CP008925.1	h6.sal.bam	other	2612712	2612712	0	+	2	0	136	113	1.0
CP008925.1	h6.sal.bam	other	2612713	2612713	0	+	2	0	138	113	1.0
CP008925.1	h6.sal.bam	other	2612714	2612714	0	+	2	1	135	117	1.0
CP008925.1	h6.sal.bam	other	2612715	2612715	0	+	2	0	136	118	1.0
CP008925.1	h6.sal.bam	other	2612716	2612716	0	+	1	4	137	118	0.5
CP008925.1	h6.sal.bam	other	2612717	2612717	0	+	4	2	137	117	2.0
CP008925.1	h6.sal.bam	other	2612718	2612718	0	+	4	3	141	119	2.0
CP008925.1	h6.sal.bam	other	2612719	2612719	0	+	1	2	138	117	0.5
CP008925.1	h6.sal.bam	other	2612720	2612720	0	+	4	1	141	116	2.0
CP008925.1	h6.sal.bam	other	2612721	2612721	0	+	2	1	138	118	1.0
CP008925.1	h6.sal.bam	other	2612722	2612722	0	+	2	2	140	118	1.0
CP008925.1	h6.sal.bam	other	2612723	2612723	0	+	3	2	142	117	1.5
CP008925.1	h6.sal.bam	other	2612724	2612724	0	+	0	1	138	117	0.0
CP008925.1	h6.sal.bam	other	2612725	2612725	0	+	1	2	139	117	0.5
CP008925.1	h6.sal.bam	other	2612726	2612726	0	+	2	0	139	115	1.0
CP008925.1	h6.sal.bam	other	2612727	2612727	0	+	2	1	138	115	1.0
CP008925.1	h6.sal.bam	other	2612728	2612728	0	+	0	1	138	118	0.0
CP008925.1	h6.sal.bam	other	2612729	2612729	0	+	4	0	139	118	2.0
CP008925.1	h6.sal.bam	other	2612730	2612730	0	+	4	2	143	119	2.0
CP008925.1	h6.sal.bam	other	2612731	2612731	0	+	2	1	141	118	1.0
CP008925.1	h6.sal.bam	other	2612732	2612732	0	+	3	0	141	117	1.5
CP008925.1	h6.sal.bam	other	2612733	2612733	0	+	1	3	138	117	0.5
CP008925.1	h6.sal.bam	other	2612734	2612734	0	+	0	2	137	120	0.0
CP008925.1	h6.sal.bam	other	2612735	2612735	0	+	0	2	135	118	0.0
CP008925.1	h6.sal.bam	other	2612736	2612736	0	+	3	2	137	117	1.5
CP008925.1	h6.sal.bam	other	2612737	2612737	0	+	1	2	137	118	0.5
CP008925.1	h6.sal.bam	other	2612738	2612738	0	+	3	0	139	119	1.5
CP008925.1	h6.sal.bam	other	2612739	2612739	0	+	1	0	137	120	0.5
CP008925.1	h6.sal.bam	other	2612740	2612740	0	+	0	0	137	123	0.0
CP008925.1	h6.sal.bam	other	2612741	2612741	0	+	5	1	140	124	2.5
CP008925.1	h6.sal.bam	other	2612742	2612742	0	+	0	0	134	123	0.0
CP008925.1	h6.sal.bam	other	2612743	2612743	0	+	4	0	136	123	2.0
CP008925.1	h6.sal.bam	other	2612744	2612744	0	+	0	0	133	128	0.0
CP008925.1	h6.sal.bam	other	2612745	2612745	0	+	0	1	133	128	0.0
CP008925.1	h6.sal.bam	other	2612746	2612746	0	+	0	3	130	131	0.0
CP008925.1	h6.sal.bam	other	2612747	2612747	0	+	2	2	127	129	1.0
CP008925.1	h6.sal.bam	other	2612748	2612748	0	+	4	4	131	129	2.0
CP008925.1	h6.sal.bam	other	2612749	2612749	0	+	3	1	133	125	1.5
CP008925.1	h6.sal.bam	other	2612750	2612750	0	+	1	1	132	132	0.5
CP008925.1	h6.sal.bam	other	2612751	2612751	0	+	3	1	134	133	1.5
CP008925.1	h6.sal.bam	other	2612752	2612752	0	+	0	3	134	132	0.0
CP008925.1	h6.sal.bam	other	2612753	2612753	0	+	1	0	133	134	0.5
CP008925.1	h6.sal.bam	other	2612754	2612754	0	+	1	1	129	134	0.5
CP008925.1	h6.sal.bam	other	2612755	2612755	0	+	4	1	132	134	2.0
CP008925.1	h6.sal.bam	other	2612756	2612756	0	+	1	1	132	135	0.5
CP008925.1	h6.sal.bam	other	2612757	2612757	0	+	0	0	129	134	0.0
CP008925.1	h6.sal.bam	other	2612758	2612758	0	+	0	1	126	136	0.0
CP008925.1	h6.sal.bam	other	2612759	2612759	0	+	0	0	121	138	0.0
CP008925.1	h6.sal.bam	GAAC	2612760	2612760	2612768	+	5	3	124	141	2.5
CP008925.1	h6.sal.bam	other	2612761	2612761	0	+	2	4	126	139	1.0
CP008925.1	h6.sal.bam	GAAC	2612762	2612762	2612768	+	6	4	131	136	3.0
CP008925.1	h6.sal.bam	other	2612763	2612763	0	+	1	0	132	133	0.5
CP008925.1	h6.sal.bam	other	2612764	2612764	0	+	2	2	130	133	1.0
CP008925.1	h6.sal.bam	other	2612765	2612765	0	+	0	0	129	131	0.0
CP008925.1	h6.sal.bam	other	2612766	2612766	0	+	1	0	130	131	0.5
CP008925.1	h6.sal.bam	other	2612767	2612767	0	+	1	4	130	135	0.5
CP008925.1	h6.sal.bam	other	2612768	2612768	0	+	0	0	130	138	0.0
CP008925.1	h6.sal.bam	other	2612769	2612769	0	+	2	1	132	138	1.0
CP008925.1	h6.sal.bam	other	2612770	2612770	0	+	1	0	131	137	0.5
CP008925.1	h6.sal.bam	other	2612771	2612771	0	+	3	2	134	138	1.5
CP008925.1	h6.sal.bam	other	2612772	2612772	0	+	5	0	135	138	2.5
CP008925.1	h6.sal.bam	other	2612773	2612773	0	+	3	3	136	139	1.5
CP008925.1	h6.sal.bam	other	2612774	2612774	0	+	2	4	136	136	1.0
CP008925.1	h6.sal.bam	other	2612775	2612775	0	+	2	4	136	136	1.0
CP008925.1	h6.sal.bam	other	2612776	2612776	0	+	1	3	134	132	0.5
CP008925.1	h6.sal.bam	GAAC	2612777	2612777	2612768	+	9	8	140	131	4.5
CP008925.1	h6.sal.bam	other	2612778	2612778	0	+	4	3	144	124	2.0
CP008925.1	h6.sal.bam	GAAC	2612779	2612779	2612768	+	2	4	146	121	1.0
CP008925.1	h6.sal.bam	other	2612780	2612780	0	+	2	0	146	117	1.0
CP008925.1	h6.sal.bam	other	2612781	2612781	0	+	1	0	145	119	0.5
CP008925.1	h6.sal.bam	other	2612782	2612782	0	+	3	2	147	125	1.5
CP008925.1	h6.sal.bam	other	2612783	2612783	0	+	5	2	150	124	2.5
CP008925.1	h6.sal.bam	other	2612784	2612784	0	+	0	2	150	122	0.0
CP008925.1	h6.sal.bam	other	2612785	2612785	0	+	3	2	152	121	1.5
CP008925.1	h6.sal.bam	other	2612786	2612786	0	+	2	1	153	120	1.0
CP008925.1	h6.sal.bam	other	2612787	2612787	0	+	1	0	152	121	0.5
CP008925.1	h6.sal.bam	other	2612788	2612788	0	+	1	4	150	122	0.5
CP008925.1	h6.sal.bam	other	2612789	2612789	0	+	4	2	152	119	2.0
CP008925.1	h6.sal.bam	other	2612790	2612790	0	+	1	2	151	118	0.5
CP008925.1	h6.sal.bam	other	2612791	2612791	0	+	0	1	143	116	0.0
CP008925.1	h6.sal.bam	other	2612792	2612792	0	+	4	4	147	116	2.0
CP008925.1	h6.sal.bam	other	2612793	2612793	0	+	3	1	150	112	1.5
CP008925.1	h6.sal.bam	other	2612794	2612794	0	+	3	1	152	114	1.5
CP008925.1	h6.sal.bam	other	2612795	2612795	0	+	1	3	149	117	0.5
CP008925.1	h6.sal.bam	other	2612796	2612796	0	+	0	1	145	115	0.0
CP008925.1	h6.sal.bam	other	2612797	2612797	0	+	1	1	146	116	0.5
CP008925.1	h6.sal.bam	other	2612798	2612798	0	+	1	3	144	116	0.5
CP008925.1	h6.sal.bam	other	2612799	2612799	0	+	2	0	146	117	1.0
CP008925.1	h6.sal.bam	other	2612800	2612800	0	+	3	0	146	119	1.5
CP008925.1	h6.sal.bam	other	2612801	2612801	0	+	1	2	147	119	0.5
CP008925.1	h6.sal.bam	other	2612802	2612802	0	+	3	2	148	124	1.5
CP008925.1	h6.sal.bam	other	2612803	2612803	0	+	3	1	146	122	1.5
CP008925.1	h6.sal.bam	other	2612804	2612804	0	+	1	1	147	121	0.5
CP008925.1	h6.sal.bam	other	2612805	2612805	0	+	3	1	147	123	1.5
CP008925.1	h6.sal.bam	other	2612806	2612806	0	+	3	1	148	122	1.5
CP008925.1	h6.sal.bam	other	2612807	2612807	0	+	1	4	145	121	0.5
CP008925.1	h6.sal.bam	other	2612808	2612808	0	+	3	2	148	117	1.5
CP008925.1	h6.sal.bam	other	2612809	2612809	0	+	4	1	152	115	2.0
CP008925.1	h6.sal.bam	other	2612810	2612810	0	+	3	1	154	114	1.5
CP008925.1	h6.sal.bam	other	2612811	2612811	0	+	0	0	150	117	0.0
CP008925.1	h6.sal.bam	other	2612812	2612812	0	+	0	3	150	118	0.0
CP008925.1	h6.sal.bam	other	2612813	2612813	0	+	2	1	148	118	1.0
CP008925.1	h6.sal.bam	other	2612814	2612814	0	+	3	4	151	117	1.5
CP008925.1	h6.sal.bam	other	2612815	2612815	0	+	2	1	153	116	1.0
CP008925.1	h6.sal.bam	other	2612816	2612816	0	+	1	2	149	116	0.5
CP008925.1	h6.sal.bam	other	2612817	2612817	0	+	1	0	146	116	0.5
CP008925.1	h6.sal.bam	other	2612818	2612818	0	+	0	2	146	117	0.0
CP008925.1	h6.sal.bam	other	2612819	2612819	0	+	0	2	146	115	0.0
CP008925.1	h6.sal.bam	other	2612820	2612820	0	+	7	2	153	116	3.5
CP008925.1	h6.sal.bam	other	2612821	2612821	0	+	4	1	155	118	2.0
CP008925.1	h6.sal.bam	other	2612822	2612822	0	+	1	5	156	117	0.5
CP008925.1	h6.sal.bam	GAAC	2612823	2612823	2612831	+	1	1	153	114	0.6666666666666666
CP008925.1	h6.sal.bam	other	2612824	2612824	0	+	4	2	155	114	2.6666666666666665
CP008925.1	h6.sal.bam	GAAC	2612825	2612825	2612831	+	8	2	162	113	5.333333333333333
CP008925.1	h6.sal.bam	other	2612826	2612826	0	+	3	2	162	112	1.5
CP008925.1	h6.sal.bam	other	2612827	2612827	0	+	0	3	162	110	0.0
CP008925.1	h6.sal.bam	other	2612828	2612828	0	+	4	0	165	107	2.0
CP008925.1	h6.sal.bam	other	2612829	2612829	0	+	0	1	164	107	0.0
CP008925.1	h6.sal.bam	other	2612830	2612830	0	+	1	3	161	114	0.5
CP008925.1	h6.sal.bam	other	2612831	2612831	0	+	2	0	162	111	1.0
CP008925.1	h6.sal.bam	other	2612832	2612832	0	+	3	2	165	112	2.0
CP008925.1	h6.sal.bam	other	2612833	2612833	0	+	1	3	166	112	0.6666666666666666
CP008925.1	h6.sal.bam	other	2612834	2612834	0	+	2	2	168	110	1.0
CP008925.1	h6.sal.bam	other	2612835	2612835	0	+	0	1	163	108	0.0
CP008925.1	h6.sal.bam	other	2612836	2612836	0	+	1	1	160	107	0.6666666666666666
CP008925.1	h6.sal.bam	other	2612837	2612837	0	+	2	1	157	108	1.3333333333333333
CP008925.1	h6.sal.bam	other	2612838	2612838	0	+	3	0	158	107	1.5
CP008925.1	h6.sal.bam	other	2612839	2612839	0	+	2	0	158	111	1.0
CP008925.1	h6.sal.bam	GAAC	2612840	2612840	2612831	+	0	4	157	111	0.0
CP008925.1	h6.sal.bam	other	2612841	2612841	0	+	1	5	158	107	0.5
CP008925.1	h6.sal.bam	GAAC	2612842	2612842	2612831	+	2	2	159	102	1.0
CP008925.1	h6.sal.bam	other	2612843	2612843	0	+	3	0	161	106	2.0
CP008925.1	h6.sal.bam	other	2612844	2612844	0	+	0	0	159	106	0.0
CP008925.1	h6.sal.bam	other	2612845	2612845	0	+	3	1	161	106	3.0
CP008925.1	h6.sal.bam	other	2612846	2612846	0	+	3	2	162	107	3.0
CP008925.1	h6.sal.bam	other	2612847	2612847	0	+	2	1	158	111	2.0
CP008925.1	h6.sal.bam	other	2612848	2612848	0	+	2	0	156	112	2.0
CP008925.1	h6.sal.bam	other	2612849	2612849	0	+	1	6	157	112	1.0
CP008925.1	h6.sal.bam	other	2612850	2612850	0	+	0	0	157	106	0.0
CP008925.1	h6.sal.bam	other	2612851	2612851	0	+	0	1	156	106	0.0
CP008925.1	h6.sal.bam	other	2612852	2612852	0	+	0	1	147	107	0.0
CP008925.1	h6.sal.bam	other	2612853	2612853	0	+	2	2	145	109	2.0
CP008925.1	h6.sal.bam	other	2612854	2612854	0	+	1	1	144	109	1.0
CP008925.1	h6.sal.bam	other	2612855	2612855	0	+	1	4	143	108	1.0
CP008925.1	h6.sal.bam	other	2612856	2612856	0	+	0	2	139	104	0.0
CP008925.1	h6.sal.bam	other	2612857	2612857	0	+	2	1	141	102	2.0
CP008925.1	h6.sal.bam	other	2612858	2612858	0	+	1	1	137	102	1.0
CP008925.1	h6.sal.bam	other	2612859	2612859	0	+	6	0	143	101	6.0
CP008925.1	h6.sal.bam	other	2612860	2612860	0	+	2	1	139	104	2.0
CP008925.1	h6.sal.bam	other	2612861	2612861	0	+	1	2	140	103	1.0
CP008925.1	h6.sal.bam	other	2612862	2612862	0	+	1	1	141	103	1.0
CP008925.1	h6.sal.bam	other	2612863	2612863	0	+	1	1	140	105	1.0
CP008925.1	h6.sal.bam	other	2612864	2612864	0	+	0	1	137	104	0.0
CP008925.1	h6.sal.bam	other	2612865	2612865	0	+	1	0	137	105	1.0
CP008925.1	h6.sal.bam	other	2612866	2612866	0	+	0	0	136	105	0.0
CP008925.1	h6.sal.bam	other	2612867	2612867	0	+	4	2	136	105	4.0
CP008925.1	h6.sal.bam	other	2612868	2612868	0	+	0	1	131	103	0.0
CP008925.1	h6.sal.bam	other	2612869	2612869	0	+	1	4	132	103	1.0
CP008925.1	h6.sal.bam	other	2612870	2612870	0	+	0	1	131	99	0.0
CP008925.1	h6.sal.bam	other	2612871	2612871	0	+	0	2	131	99	0.0
CP008925.1	h6.sal.bam	other	2612872	2612872	0	+	2	1	126	102	2.0
CP008925.1	h6.sal.bam	other	2612873	2612873	0	+	1	4	127	103	1.0
CP008925.1	h6.sal.bam	other	2612874	2612874	0	+	2	1	129	100	2.0
CP008925.1	h6.sal.bam	other	2612875	2612875	0	+	2	6	131	103	2.0
CP008925.1	h6.sal.bam	other	2612876	2612876	0	+	3	2	133	113	3.0
CP008925.1	h6.sal.bam	other	2612877	2612877	0	+	2	0	132	114	2.0
CP008925.1	h6.sal.bam	other	2612878	2612878	0	+	2	3	131	114	2.0
CP008925.1	h6.sal.bam	other	2612879	2612879	0	+	3	0	133	115	3.0
CP008925.1	h6.sal.bam	other	2612880	2612880	0	+	3	0	130	116	3.0
CP008925.1	h6.sal.bam	other	2612881	2612881	0	+	0	1	130	119	0.0
CP008925.1	h6.sal.bam	other	2612882	2612882	0	+	0	2	128	118	0.0
CP008925.1	h6.sal.bam	other	2612883	2612883	0	+	2	0	127	117	2.0
CP008925.1	h6.sal.bam	other	2612884	2612884	0	+	2	1	123	118	2.0
CP008925.1	h6.sal.bam	other	2612885	2612885	0	+	2	0	125	117	2.0
CP008925.1	h6.sal.bam	other	2612886	2612886	0	+	0	1	125	120	0.0
CP008925.1	h6.sal.bam	other	2612887	2612887	0	+	0	2	120	123	0.0
CP008925.1	h6.sal.bam	other	2612888	2612888	0	+	2	3	122	124	2.0
CP008925.1	h6.sal.bam	other	2612889	2612889	0	+	3	1	125	121	3.0
CP008925.1	h6.sal.bam	other	2612890	2612890	0	+	2	0	125	120	2.0
CP008925.1	h6.sal.bam	other	2612891	2612891	0	+	1	2	125	120	1.0
CP008925.1	h6.sal.bam	other	2612892	2612892	0	+	0	1	124	120	0.0
CP008925.1	h6.sal.bam	other	2612893	2612893	0	+	0	3	124	236	0.0
CP008925.1	h6.sal.bam	other	2612894	2612894	0	+	1	0	117	233	1.0
CP008925.1	h6.sal.bam	other	2612895	2612895	0	+	1	5	118	233	1.0
CP008925.1	h6.sal.bam	other	2612896	2612896	0	+	1	1	116	230	1.0
CP008925.1	h6.sal.bam	other	2612897	2612897	0	+	1	1	115	237	1.0
CP008925.1	h6.sal.bam	other	2612898	2612898	0	+	1	1	115	237	1.0
CP008925.1	h6.sal.bam	other	2612899	2612899	0	+	3	1	104	236	3.0
CP008925.1	h6.sal.bam	other	2612900	2612900	0	+	1	1	105	235	1.0
CP008925.1	h6.sal.bam	other	2612901	2612901	0	+	1	1	106	235	1.0
CP008925.1	h6.sal.bam	other	2612902	2612902	0	+	1	1	103	236	1.0
CP008925.1	h6.sal.bam	other	2612903	2612903	0	+	0	3	103	236	0.0
CP008925.1	h6.sal.bam	other	2612904	2612904	0	+	1	2	103	235	1.0
CP008925.1	h6.sal.bam	other	2612905	2612905	0	+	3	0	104	233	3.0
CP008925.1	h6.sal.bam	other	2612906	2612906	0	+	1	1	104	233	1.0
CP008925.1	h6.sal.bam	other	2612907	2612907	0	+	3	2	104	233	3.0
CP008925.1	h6.sal.bam	other	2612908	2612908	0	+	2	1	103	232	2.0
CP008925.1	h6.sal.bam	other	2612909	2612909	0	+	0	2	103	231	0.0
CP008925.1	h6.sal.bam	other	2612910	2612910	0	+	1	2	104	229	1.0
CP008925.1	h6.sal.bam	other	2612911	2612911	0	+	6	1	102	232	6.0
CP008925.1	h6.sal.bam	other	2612912	2612912	0	+	7	1	109	231	7.0
CP008925.1	h6.sal.bam	other	2612913	2612913	0	+	1	0	110	233	1.0
CP008925.1	h6.sal.bam	other	2612914	2612914	0	+	0	0	110	236	0.0
CP008925.1	h6.sal.bam	other	2612915	2612915	0	+	0	2	110	236	0.0
CP008925.1	h6.sal.bam	other	2612916	2612916	0	+	0	2	108	236	0.0
CP008925.1	h6.sal.bam	other	2612917	2612917	0	+	1	2	108	235	1.0
CP008925.1	h6.sal.bam	other	2612918	2612918	0	+	4	2	110	235	4.0
CP008925.1	h6.sal.bam	other	2612919	2612919	0	+	1	0	111	233	1.0
CP008925.1	h6.sal.bam	other	2612920	2612920	0	+	0	0	103	233	0.0
CP008925.1	h6.sal.bam	other	2612921	2612921	0	+	1	6	104	234	1.0
CP008925.1	h6.sal.bam	other	2612922	2612922	0	+	2	2	106	230	2.0
CP008925.1	h6.sal.bam	other	2612923	2612923	0	+	3	0	106	230	3.0
CP008925.1	h6.sal.bam	other	2612924	2612924	0	+	0	0	106	230	0.0
CP008925.1	h6.sal.bam	other	2612925	2612925	0	+	1	3	107	231	1.0
CP008925.1	h6.sal.bam	other	2612926	2612926	0	+	4	2	111	230	4.0
CP008925.1	h6.sal.bam	other	2612927	2612927	0	+	1	0	112	233	1.0
CP008925.1	h6.sal.bam	other	2612928	2612928	0	+	1	2	111	234	1.0
CP008925.1	h6.sal.bam	other	2612929	2612929	0	+	1	0	110	234	1.0
CP008925.1	h6.sal.bam	other	2612930	2612930	0	+	0	0	108	235	0.0
CP008925.1	h6.sal.bam	other	2612931	2612931	0	+	1	1	109	238	1.0
CP008925.1	h6.sal.bam	other	2612932	2612932	0	+	2	0	109	238	2.0
CP008925.1	h6.sal.bam	other	2612933	2612933	0	+	0	0	107	238	0.0
CP008925.1	h6.sal.bam	other	2612934	2612934	0	+	2	3	105	241	2.0
CP008925.1	h6.sal.bam	other	2612935	2612935	0	+	2	0	105	240	2.0
CP008925.1	h6.sal.bam	other	2612936	2612936	0	+	0	2	105	241	0.0
CP008925.1	h6.sal.bam	other	2612937	2612937	0	+	1	3	105	242	1.0
CP008925.1	h6.sal.bam	other	2612938	2612938	0	+	0	0	103	241	0.0
CP008925.1	h6.sal.bam	other	2612939	2612939	0	+	1	2	104	242	1.0
CP008925.1	h6.sal.bam	other	2612940	2612940	0	+	3	0	107	240	3.0
CP008925.1	h6.sal.bam	other	2612941	2612941	0	+	1	0	108	241	1.0
CP008925.1	h6.sal.bam	other	2612942	2612942	0	+	1	0	105	242	1.0
CP008925.1	h6.sal.bam	other	2612943	2612943	0	+	1	1	106	244	1.0
CP008925.1	h6.sal.bam	other	2612944	2612944	0	+	1	0	104	246	1.0
CP008925.1	h6.sal.bam	other	2612945	2612945	0	+	1	1	102	249	1.0
CP008925.1	h6.sal.bam	other	2612946	2612946	0	+	1	6	103	250	1.0
CP008925.1	h6.sal.bam	other	2612947	2612947	0	+	0	1	103	245	0.0
CP008925.1	h6.sal.bam	other	2612948	2612948	0	+	3	1	105	245	3.0
CP008925.1	h6.sal.bam	other	2612949	2612949	0	+	3	4	105	246	3.0
CP008925.1	h6.sal.bam	GAAC	2612950	2612950	2612958	+	1	20	105	242	1.0
CP008925.1	h6.sal.bam	other	2612951	2612951	0	+	3	0	105	222	3.0
CP008925.1	h6.sal.bam	GAAC	2612952	2612952	2612958	+	30	3	135	224	30.0
CP008925.1	h6.sal.bam	other	2612953	2612953	0	+	0	1	133	224	0.0
CP008925.1	h6.sal.bam	other	2612954	2612954	0	+	0	2	130	225	0.0
CP008925.1	h6.sal.bam	other	2612955	2612955	0	+	0	3	126	226	0.0
CP008925.1	h6.sal.bam	other	2612956	2612956	0	+	0	0	126	224	0.0
CP008925.1	h6.sal.bam	other	2612957	2612957	0	+	2	1	128	224	2.0
CP008925.1	h6.sal.bam	other	2612958	2612958	0	+	0	0	126	227	0.0
CP008925.1	h6.sal.bam	other	2612959	2612959	0	+	5	1	127	229	5.0
CP008925.1	h6.sal.bam	other	2612960	2612960	0	+	1	3	128	228	1.0
CP008925.1	h6.sal.bam	other	2612961	2612961	0	+	1	5	129	225	1.0
CP008925.1	h6.sal.bam	other	2612962	2612962	0	+	2	2	131	220	2.0
CP008925.1	h6.sal.bam	other	2612963	2612963	0	+	1	0	131	226	1.0
CP008925.1	h6.sal.bam	other	2612964	2612964	0	+	0	0	129	227	0.0
CP008925.1	h6.sal.bam	other	2612965	2612965	0	+	1	0	127	230	1.0
CP008925.1	h6.sal.bam	other	2612966	2612966	0	+	1	1	128	230	1.0
CP008925.1	h6.sal.bam	GAAC	2612967	2612967	2612958	+	1	130	129	229	1.0
CP008925.1	h6.sal.bam	other	2612968	2612968	0	+	1	0	127	103	1.0
CP008925.1	h6.sal.bam	GAAC	2612969	2612969	2612958	+	145	2	272	104	145.0
CP008925.1	h6.sal.bam	other	2612970	2612970	0	+	5	2	276	104	5.0
CP008925.1	h6.sal.bam	other	2612971	2612971	0	+	0	0	274	102	0.0
CP008925.1	h6.sal.bam	other	2612972	2612972	0	+	6	0	280	104	6.0
CP008925.1	h6.sal.bam	other	2612973	2612973	0	+	2	0	276	104	2.0
CP008925.1	h6.sal.bam	other	2612974	2612974	0	+	2	0	278	104	2.0
CP008925.1	h6.sal.bam	other	2612975	2612975	0	+	0	0	277	104	0.0
CP008925.1	h6.sal.bam	other	2612976	2612976	0	+	3	2	280	105	3.0
CP008925.1	h6.sal.bam	other	2612977	2612977	0	+	3	1	282	104	3.0
CP008925.1	h6.sal.bam	other	2612978	2612978	0	+	1	2	283	103	1.0
CP008925.1	h6.sal.bam	other	2612979	2612979	0	+	2	0	285	101	1.3333333333333333
CP008925.1	h6.sal.bam	other	2612980	2612980	0	+	4	0	284	101	2.0
CP008925.1	h6.sal.bam	other	2612981	2612981	0	+	0	1	284	101	0.0
CP008925.1	h6.sal.bam	other	2612982	2612982	0	+	3	1	284	104	1.5
CP008925.1	h6.sal.bam	other	2612983	2612983	0	+	3	0	287	103	1.5
CP008925.1	h6.sal.bam	other	2612984	2612984	0	+	1	1	288	103	0.5
CP008925.1	h6.sal.bam	other	2612985	2612985	0	+	5	5	292	105	3.3333333333333335
CP008925.1	h6.sal.bam	other	2612986	2612986	0	+	0	1	287	106	0.0
CP008925.1	h6.sal.bam	other	2612987	2612987	0	+	3	0	283	106	1.5
CP008925.1	h6.sal.bam	other	2612988	2612988	0	+	2	3	284	109	1.0
CP008925.1	h6.sal.bam	other	2612989	2612989	0	+	4	1	288	108	2.0
CP008925.1	h6.sal.bam	other	2612990	2612990	0	+	1	1	289	109	0.5
CP008925.1	h6.sal.bam	other	2612991	2612991	0	+	0	1	289	108	0.0
CP008925.1	h6.sal.bam	other	2612992	2612992	0	+	3	2	291	109	1.5
CP008925.1	h6.sal.bam	other	2612993	2612993	0	+	0	0	286	111	0.0
CP008925.1	h6.sal.bam	other	2612994	2612994	0	+	1	1	286	112	0.5
CP008925.1	h6.sal.bam	other	2612995	2612995	0	+	1	0	287	115	0.5
CP008925.1	h6.sal.bam	other	2612996	2612996	0	+	2	0	288	118	1.0
CP008925.1	h6.sal.bam	other	2612997	2612997	0	+	2	1	288	119	1.0
CP008925.1	h6.sal.bam	other	2612998	2612998	0	+	4	1	289	122	2.0
CP008925.1	h6.sal.bam	other	2612999	2612999	0	+	6	0	295	121	3.0
CP008925.1	h6.sal.bam	other	2613000	2613000	0	+	2	1	291	121	1.0
CP008925.1	h6.sal.bam	other	2613001	2613001	0	+	2	5	293	120	1.0
CP008925.1	h6.sal.bam	other	2613002	2613002	0	+	0	2	293	115	0.0
CP008925.1	h6.sal.bam	other	2613003	2613003	0	+	3	3	295	114	1.5
CP008925.1	h6.sal.bam	other	2613004	2613004	0	+	1	1	294	112	0.5
CP008925.1	h6.sal.bam	other	2613005	2613005	0	+	2	3	296	113	1.0
CP008925.1	h6.sal.bam	other	2613006	2613006	0	+	4	0	300	110	2.0
CP008925.1	h6.sal.bam	other	2613007	2613007	0	+	4	4	302	110	2.0
CP008925.1	h6.sal.bam	other	2613008	2613008	0	+	2	1	304	115	1.0
CP008925.1	h6.sal.bam	other	2613009	2613009	0	+	0	1	302	114	0.0
CP008925.1	h6.sal.bam	other	2613010	2613010	0	+	0	0	300	121	0.0
CP008925.1	h6.sal.bam	other	2613011	2613011	0	+	0	3	300	121	0.0
CP008925.1	h6.sal.bam	other	2613012	2613012	0	+	1	3	300	121	0.5
CP008925.1	h6.sal.bam	other	2613013	2613013	0	+	3	0	303	120	1.5
CP008925.1	h6.sal.bam	other	2613014	2613014	0	+	3	0	305	124	1.5
CP008925.1	h6.sal.bam	other	2613015	2613015	0	+	2	1	304	125	1.0
CP008925.1	h6.sal.bam	other	2613016	2613016	0	+	2	2	303	128	1.0
CP008925.1	h6.sal.bam	other	2613017	2613017	0	+	2	1	305	126	1.0
CP008925.1	h6.sal.bam	other	2613018	2613018	0	+	1	2	304	126	0.5
CP008925.1	h6.sal.bam	other	2613019	2613019	0	+	3	3	306	127	1.5
CP008925.1	h6.sal.bam	other	2613020	2613020	0	+	3	2	308	127	1.5
CP008925.1	h6.sal.bam	other	2613021	2613021	0	+	3	1	310	127	1.5
CP008925.1	h6.sal.bam	other	2613022	2613022	0	+	2	1	308	126	1.0
CP008925.1	h6.sal.bam	other	2613023	2613023	0	+	0	2	308	126	0.0
CP008925.1	h6.sal.bam	other	2613024	2613024	0	+	2	0	309	126	1.0
CP008925.1	h6.sal.bam	other	2613025	2613025	0	+	1	2	305	128	0.5
CP008925.1	h6.sal.bam	other	2613026	2613026	0	+	1	3	277	127	0.5
CP008925.1	h6.sal.bam	other	2613027	2613027	0	+	2	0	279	124	1.0
CP008925.1	h6.sal.bam	other	2613028	2613028	0	+	0	1	278	125	0.0
CP008925.1	h6.sal.bam	other	2613029	2613029	0	+	2	3	280	125	1.0
CP008925.1	h6.sal.bam	other	2613030	2613030	0	+	7	1	287	123	3.5
CP008925.1	h6.sal.bam	other	2613031	2613031	0	+	2	0	287	122	1.0
CP008925.1	h6.sal.bam	other	2613032	2613032	0	+	1	4	288	124	0.5
CP008925.1	h6.sal.bam	other	2613033	2613033	0	+	3	2	290	120	1.5
CP008925.1	h6.sal.bam	other	2613034	2613034	0	+	1	0	286	119	0.5
CP008925.1	h6.sal.bam	other	2613035	2613035	0	+	1	3	286	122	0.5
CP008925.1	h6.sal.bam	other	2613036	2613036	0	+	3	1	286	120	1.5
CP008925.1	h6.sal.bam	other	2613037	2613037	0	+	1	6	287	121	0.6666666666666666
CP008925.1	h6.sal.bam	other	2613038	2613038	0	+	1	0	288	116	0.6666666666666666
CP008925.1	h6.sal.bam	other	2613039	2613039	0	+	2	3	290	118	2.0
CP008925.1	h6.sal.bam	other	2613040	2613040	0	+	2	0	290	120	2.0
CP008925.1	h6.sal.bam	other	2613041	2613041	0	+	0	2	290	120	0.0
CP008925.1	h6.sal.bam	other	2613042	2613042	0	+	5	1	286	120	3.3333333333333335
CP008925.1	h6.sal.bam	other	2613043	2613043	0	+	1	1	287	119	0.5
CP008925.1	h6.sal.bam	other	2613044	2613044	0	+	0	2	149	122	0.0
CP008925.1	h6.sal.bam	other	2613045	2613045	0	+	0	1	145	122	0.0
CP008925.1	h6.sal.bam	other	2613046	2613046	0	+	0	1	136	122	0.0
CP008925.1	h6.sal.bam	other	2613047	2613047	0	+	2	0	138	121	1.3333333333333333
CP008925.1	h6.sal.bam	other	2613048	2613048	0	+	2	0	140	127	1.3333333333333333
CP008925.1	h6.sal.bam	other	2613049	2613049	0	+	1	0	141	127	0.6666666666666666
CP008925.1	h6.sal.bam	other	2613050	2613050	0	+	1	2	142	127	0.6666666666666666
CP008925.1	h6.sal.bam	other	2613051	2613051	0	+	0	0	139	131	0.0
CP008925.1	h6.sal.bam	other	2613052	2613052	0	+	0	0	136	132	0.0
CP008925.1	h6.sal.bam	other	2613053	2613053	0	+	0	0	135	135	0.0
CP008925.1	h6.sal.bam	other	2613054	2613054	0	+	1	0	134	136	0.6666666666666666
CP008925.1	h6.sal.bam	other	2613055	2613055	0	+	1	2	131	136	0.6666666666666666
CP008925.1	h6.sal.bam	other	2613056	2613056	0	+	1	2	131	134	1.0
CP008925.1	h6.sal.bam	other	2613057	2613057	0	+	2	0	120	134	2.0
CP008925.1	h6.sal.bam	other	2613058	2613058	0	+	0	0	120	140	0.0
CP008925.1	h6.sal.bam	other	2613059	2613059	0	+	2	3	120	144	2.0
CP008925.1	h6.sal.bam	other	2613060	2613060	0	+	1	7	121	144	1.0
CP008925.1	h6.sal.bam	other	2613061	2613061	0	+	1	1	122	138	1.0
CP008925.1	h6.sal.bam	other	2613062	2613062	0	+	2	3	118	138	2.0
CP008925.1	h6.sal.bam	other	2613063	2613063	0	+	3	2	121	139	3.0
CP008925.1	h6.sal.bam	other	2613064	2613064	0	+	3	1	124	141	3.0
CP008925.1	h6.sal.bam	other	2613065	2613065	0	+	3	2	126	141	3.0
CP008925.1	h6.sal.bam	other	2613066	2613066	0	+	2	1	128	142	2.0
CP008925.1	h6.sal.bam	other	2613067	2613067	0	+	3	3	127	143	3.0
CP008925.1	h6.sal.bam	other	2613068	2613068	0	+	2	2	129	141	2.0
CP008925.1	h6.sal.bam	other	2613069	2613069	0	+	3	4	132	139	3.0
CP008925.1	h6.sal.bam	other	2613070	2613070	0	+	1	3	132	140	1.0
CP008925.1	h6.sal.bam	other	2613071	2613071	0	+	1	2	129	137	1.0
CP008925.1	h6.sal.bam	other	2613072	2613072	0	+	0	3	129	137	0.0
CP008925.1	h6.sal.bam	other	2613073	2613073	0	+	1	0	123	136	1.0
CP008925.1	h6.sal.bam	other	2613074	2613074	0	+	1	0	120	138	1.0
CP008925.1	h6.sal.bam	other	2613075	2613075	0	+	4	0	122	138	4.0
CP008925.1	h6.sal.bam	other	2613076	2613076	0	+	0	0	120	138	0.0
CP008925.1	h6.sal.bam	other	2613077	2613077	0	+	1	1	121	147	1.0
CP008925.1	h6.sal.bam	other	2613078	2613078	0	+	0	2	118	150	0.0
CP008925.1	h6.sal.bam	other	2613079	2613079	0	+	1	2	116	148	1.0
CP008925.1	h6.sal.bam	other	2613080	2613080	0	+	5	1	121	149	5.0
CP008925.1	h6.sal.bam	other	2613081	2613081	0	+	4	6	121	150	4.0
CP008925.1	h6.sal.bam	other	2613082	2613082	0	+	1	2	118	146	1.0
CP008925.1	h6.sal.bam	other	2613083	2613083	0	+	4	3	122	144	4.0
CP008925.1	h6.sal.bam	other	2613084	2613084	0	+	3	5	125	148	3.0
CP008925.1	h6.sal.bam	other	2613085	2613085	0	+	0	1	124	145	0.0
CP008925.1	h6.sal.bam	other	2613086	2613086	0	+	0	3	124	145	0.0
CP008925.1	h6.sal.bam	other	2613087	2613087	0	+	1	2	125	144	1.0
CP008925.1	h6.sal.bam	other	2613088	2613088	0	+	3	3	125	142	3.0
CP008925.1	h6.sal.bam	other	2613089	2613089	0	+	0	1	122	140	0.0
CP008925.1	h6.sal.bam	other	2613090	2613090	0	+	1	3	122	140	1.0
CP008925.1	h6.sal.bam	GTTC	2613091	2613091	2613099	+	5	2	124	138	5.0
CP008925.1	h6.sal.bam	other	2613092	2613092	0	+	3	0	126	137	3.0
CP008925.1	h6.sal.bam	GTTC	2613093	2613093	2613099	+	4	3	126	140	4.0
CP008925.1	h6.sal.bam	other	2613094	2613094	0	+	0	3	120	138	0.0
CP008925.1	h6.sal.bam	other	2613095	2613095	0	+	1	2	121	136	0.6666666666666666
CP008925.1	h6.sal.bam	other	2613096	2613096	0	+	0	0	121	136	0.0
CP008925.1	h6.sal.bam	other	2613097	2613097	0	+	2	1	121	137	1.3333333333333333
CP008925.1	h6.sal.bam	other	2613098	2613098	0	+	4	3	122	138	4.0
CP008925.1	h6.sal.bam	other	2613099	2613099	0	+	2	0	124	138	2.0
CP008925.1	h6.sal.bam	other	2613100	2613100	0	+	4	1	128	138	4.0
CP008925.1	h6.sal.bam	other	2613101	2613101	0	+	1	0	128	137	1.0
CP008925.1	h6.sal.bam	other	2613102	2613102	0	+	3	1	129	140	2.0
CP008925.1	h6.sal.bam	other	2613103	2613103	0	+	3	1	132	141	2.0
CP008925.1	h6.sal.bam	other	2613104	2613104	0	+	1	0	130	143	0.5
CP008925.1	h6.sal.bam	other	2613105	2613105	0	+	4	2	128	146	2.0
CP008925.1	h6.sal.bam	other	2613106	2613106	0	+	1	0	126	158	0.5
CP008925.1	h6.sal.bam	other	2613107	2613107	0	+	0	0	123	160	0.0
CP008925.1	h6.sal.bam	GTTC	2613108	2613108	2613099	+	0	1	122	160	0.0
CP008925.1	h6.sal.bam	GAAC	2613109	2613109	2613117	+	0	3	121	161	0.0
CP008925.1	h6.sal.bam	GTTC	2613110	2613110	2613099	+	2	1	123	158	1.0
CP008925.1	h6.sal.bam	GAAC	2613111	2613111	2613117	+	1	2	120	163	0.5
CP008925.1	h6.sal.bam	other	2613112	2613112	0	+	1	1	121	161	0.5
CP008925.1	h6.sal.bam	other	2613113	2613113	0	+	4	3	123	162	2.0
CP008925.1	h6.sal.bam	other	2613114	2613114	0	+	1	5	121	163	0.5
CP008925.1	h6.sal.bam	other	2613115	2613115	0	+	0	2	120	162	0.0
CP008925.1	h6.sal.bam	other	2613116	2613116	0	+	6	1	126	161	6.0
CP008925.1	h6.sal.bam	other	2613117	2613117	0	+	1	2	123	162	1.0
CP008925.1	h6.sal.bam	other	2613118	2613118	0	+	2	1	124	160	2.0
CP008925.1	h6.sal.bam	other	2613119	2613119	0	+	2	2	126	164	2.0
CP008925.1	h6.sal.bam	other	2613120	2613120	0	+	2	1	128	162	2.0
CP008925.1	h6.sal.bam	other	2613121	2613121	0	+	1	2	127	161	1.0
CP008925.1	h6.sal.bam	other	2613122	2613122	0	+	1	4	128	159	1.0
CP008925.1	h6.sal.bam	other	2613123	2613123	0	+	5	0	131	155	5.0
CP008925.1	h6.sal.bam	other	2613124	2613124	0	+	4	3	134	156	4.0
CP008925.1	h6.sal.bam	other	2613125	2613125	0	+	6	3	139	163	6.0
CP008925.1	h6.sal.bam	GAAC	2613126	2613126	2613117	+	2	1	141	163	2.0
CP008925.1	h6.sal.bam	other	2613127	2613127	0	+	2	3	143	163	2.0
CP008925.1	h6.sal.bam	GAAC	2613128	2613128	2613117	+	2	1	145	162	2.0
CP008925.1	h6.sal.bam	other	2613129	2613129	0	+	3	0	147	161	3.0
CP008925.1	h6.sal.bam	other	2613130	2613130	0	+	4	0	149	163	4.0
CP008925.1	h6.sal.bam	other	2613131	2613131	0	+	0	3	149	163	0.0
CP008925.1	h6.sal.bam	other	2613132	2613132	0	+	1	7	148	165	0.6666666666666666
CP008925.1	h6.sal.bam	other	2613133	2613133	0	+	1	3	149	164	0.6666666666666666
CP008925.1	h6.sal.bam	other	2613134	2613134	0	+	1	2	148	168	0.6666666666666666
CP008925.1	h6.sal.bam	other	2613135	2613135	0	+	3	1	150	170	1.5
CP008925.1	h6.sal.bam	other	2613136	2613136	0	+	2	1	151	171	1.0
CP008925.1	h6.sal.bam	other	2613137	2613137	0	+	3	3	152	170	1.5
CP008925.1	h6.sal.bam	other	2613138	2613138	0	+	2	4	151	167	1.0
CP008925.1	h6.sal.bam	other	2613139	2613139	0	+	1	2	149	169	0.5
CP008925.1	h6.sal.bam	other	2613140	2613140	0	+	1	4	146	171	0.5
CP008925.1	h6.sal.bam	other	2613141	2613141	0	+	2	1	146	168	1.0
CP008925.1	h6.sal.bam	other	2613142	2613142	0	+	2	2	145	168	1.0
CP008925.1	h6.sal.bam	other	2613143	2613143	0	+	1	1	144	171	0.5
CP008925.1	h6.sal.bam	other	2613144	2613144	0	+	2	3	143	173	1.0
CP008925.1	h6.sal.bam	other	2613145	2613145	0	+	2	0	144	174	1.0
CP008925.1	h6.sal.bam	other	2613146	2613146	0	+	1	2	144	175	0.5
CP008925.1	h6.sal.bam	other	2613147	2613147	0	+	2	2	146	174	1.0
CP008925.1	h6.sal.bam	other	2613148	2613148	0	+	1	2	145	173	0.5
CP008925.1	h6.sal.bam	other	2613149	2613149	0	+	0	2	145	173	0.0
CP008925.1	h6.sal.bam	other	2613150	2613150	0	+	1	0	142	171	0.5
CP008925.1	h6.sal.bam	other	2613151	2613151	0	+	1	7	143	174	0.5
CP008925.1	h6.sal.bam	other	2613152	2613152	0	+	3	4	145	169	1.5
CP008925.1	h6.sal.bam	other	2613153	2613153	0	+	1	0	146	167	0.5
CP008925.1	h6.sal.bam	other	2613154	2613154	0	+	3	3	148	167	1.5
CP008925.1	h6.sal.bam	other	2613155	2613155	0	+	1	2	140	166	0.5
CP008925.1	h6.sal.bam	other	2613156	2613156	0	+	1	2	141	168	0.5
CP008925.1	h6.sal.bam	other	2613157	2613157	0	+	1	3	142	166	0.5
CP008925.1	h6.sal.bam	other	2613158	2613158	0	+	3	4	141	163	1.5
CP008925.1	h6.sal.bam	other	2613159	2613159	0	+	4	2	142	160	2.0
CP008925.1	h6.sal.bam	other	2613160	2613160	0	+	9	1	151	158	4.5
CP008925.1	h6.sal.bam	other	2613161	2613161	0	+	2	2	153	157	1.0
CP008925.1	h6.sal.bam	other	2613162	2613162	0	+	1	0	153	156	0.5
CP008925.1	h6.sal.bam	other	2613163	2613163	0	+	3	1	153	156	1.5
CP008925.1	h6.sal.bam	other	2613164	2613164	0	+	1	2	154	157	0.5
CP008925.1	h6.sal.bam	other	2613165	2613165	0	+	1	1	149	156	0.5
CP008925.1	h6.sal.bam	GTTC	2613166	2613166	2613174	+	1	2	150	155	0.5
CP008925.1	h6.sal.bam	other	2613167	2613167	0	+	2	2	145	161	1.0
CP008925.1	h6.sal.bam	GTTC	2613168	2613168	2613174	+	1	1	146	162	0.5
CP008925.1	h6.sal.bam	other	2613169	2613169	0	+	1	1	147	161	0.5
CP008925.1	h6.sal.bam	other	2613170	2613170	0	+	1	2	147	164	0.5
CP008925.1	h6.sal.bam	other	2613171	2613171	0	+	3	1	148	162	1.5
CP008925.1	h6.sal.bam	other	2613172	2613172	0	+	1	2	149	162	0.5
CP008925.1	h6.sal.bam	other	2613173	2613173	0	+	2	3	147	162	1.0
CP008925.1	h6.sal.bam	other	2613174	2613174	0	+	0	1	145	161	0.0
CP008925.1	h6.sal.bam	other	2613175	2613175	0	+	0	1	140	160	0.0
CP008925.1	h6.sal.bam	other	2613176	2613176	0	+	1	1	141	161	0.5
CP008925.1	h6.sal.bam	other	2613177	2613177	0	+	3	2	141	162	1.5
CP008925.1	h6.sal.bam	other	2613178	2613178	0	+	1	3	138	161	0.5
CP008925.1	h6.sal.bam	other	2613179	2613179	0	+	1	6	139	158	0.5
CP008925.1	h6.sal.bam	GAAC	2613180	2613180	2613188	+	4	11	139	152	2.0
CP008925.1	h6.sal.bam	other	2613181	2613181	0	+	2	2	140	141	1.0
CP008925.1	h6.sal.bam	GAAC	2613182	2613182	2613188	+	8	0	148	141	4.0
CP008925.1	h6.sal.bam	GTTC	2613183	2613183	2613174	+	5	3	153	141	2.5
CP008925.1	h6.sal.bam	other	2613184	2613184	0	+	3	3	154	149	1.5
CP008925.1	h6.sal.bam	GTTC	2613185	2613185	2613174	+	3	2	157	149	1.5
CP008925.1	h6.sal.bam	other	2613186	2613186	0	+	1	2	157	153	0.5
CP008925.1	h6.sal.bam	other	2613187	2613187	0	+	6	1	157	153	3.0
CP008925.1	h6.sal.bam	other	2613188	2613188	0	+	6	3	163	154	3.0
CP008925.1	h6.sal.bam	other	2613189	2613189	0	+	2	4	165	155	1.0
CP008925.1	h6.sal.bam	other	2613190	2613190	0	+	2	1	161	154	1.0
CP008925.1	h6.sal.bam	other	2613191	2613191	0	+	1	2	162	157	0.5
CP008925.1	h6.sal.bam	other	2613192	2613192	0	+	3	0	164	157	1.5
CP008925.1	h6.sal.bam	other	2613193	2613193	0	+	4	4	166	158	2.0
CP008925.1	h6.sal.bam	other	2613194	2613194	0	+	1	0	165	160	0.5
CP008925.1	h6.sal.bam	other	2613195	2613195	0	+	2	5	165	163	1.0
CP008925.1	h6.sal.bam	other	2613196	2613196	0	+	0	3	162	160	0.0
CP008925.1	h6.sal.bam	GAAC	2613197	2613197	2613188	+	0	2	161	158	0.0
CP008925.1	h6.sal.bam	other	2613198	2613198	0	+	2	0	159	159	1.0
CP008925.1	h6.sal.bam	GAAC	2613199	2613199	2613188	+	3	0	157	160	1.5
CP008925.1	h6.sal.bam	other	2613200	2613200	0	+	3	3	155	161	1.5
CP008925.1	h6.sal.bam	other	2613201	2613201	0	+	5	1	158	159	2.5
CP008925.1	h6.sal.bam	other	2613202	2613202	0	+	3	2	159	161	1.5
CP008925.1	h6.sal.bam	other	2613203	2613203	0	+	3	0	160	159	1.5
CP008925.1	h6.sal.bam	other	2613204	2613204	0	+	2	2	158	161	1.0
CP008925.1	h6.sal.bam	other	2613205	2613205	0	+	1	1	157	164	0.5
CP008925.1	h6.sal.bam	other	2613206	2613206	0	+	1	4	156	163	0.5
CP008925.1	h6.sal.bam	other	2613207	2613207	0	+	2	6	158	161	1.0
CP008925.1	h6.sal.bam	other	2613208	2613208	0	+	2	7	160	156	1.0
CP008925.1	h6.sal.bam	other	2613209	2613209	0	+	1	4	160	151	0.5
CP008925.1	h6.sal.bam	other	2613210	2613210	0	+	3	2	160	147	1.5
CP008925.1	h6.sal.bam	other	2613211	2613211	0	+	2	1	157	148	1.0
CP008925.1	h6.sal.bam	other	2613212	2613212	0	+	2	3	159	149	1.0
CP008925.1	h6.sal.bam	other	2613213	2613213	0	+	2	2	159	148	1.0
CP008925.1	h6.sal.bam	other	2613214	2613214	0	+	4	4	162	146	2.0
CP008925.1	h6.sal.bam	other	2613215	2613215	0	+	2	2	159	147	1.0
CP008925.1	h6.sal.bam	other	2613216	2613216	0	+	7	1	166	149	3.5
CP008925.1	h6.sal.bam	other	2613217	2613217	0	+	0	5	166	148	0.0
CP008925.1	h6.sal.bam	other	2613218	2613218	0	+	3	3	168	146	1.5
CP008925.1	h6.sal.bam	other	2613219	2613219	0	+	0	4	165	144	0.0
CP008925.1	h6.sal.bam	other	2613220	2613220	0	+	2	1	165	144	1.0
CP008925.1	h6.sal.bam	other	2613221	2613221	0	+	2	1	166	146	1.0
CP008925.1	h6.sal.bam	other	2613222	2613222	0	+	0	1	164	150	0.0
CP008925.1	h6.sal.bam	other	2613223	2613223	0	+	8	2	170	150	4.0
CP008925.1	h6.sal.bam	other	2613224	2613224	0	+	0	0	170	150	0.0
CP008925.1	h6.sal.bam	other	2613225	2613225	0	+	1	3	171	151	0.5
CP008925.1	h6.sal.bam	other	2613226	2613226	0	+	1	2	171	150	0.5
CP008925.1	h6.sal.bam	other	2613227	2613227	0	+	1	2	170	149	0.5
CP008925.1	h6.sal.bam	other	2613228	2613228	0	+	3	0	171	153	1.5
CP008925.1	h6.sal.bam	other	2613229	2613229	0	+	2	3	170	154	1.0
CP008925.1	h6.sal.bam	other	2613230	2613230	0	+	0	3	170	152	0.0
CP008925.1	h6.sal.bam	other	2613231	2613231	0	+	2	0	170	153	1.0
CP008925.1	h6.sal.bam	other	2613232	2613232	0	+	1	0	168	153	0.5
CP008925.1	h6.sal.bam	other	2613233	2613233	0	+	0	1	163	157	0.0
CP008925.1	h6.sal.bam	other	2613234	2613234	0	+	0	0	163	160	0.0
CP008925.1	h6.sal.bam	other	2613235	2613235	0	+	2	0	155	163	1.0
CP008925.1	h6.sal.bam	other	2613236	2613236	0	+	1	1	156	163	0.5
CP008925.1	h6.sal.bam	other	2613237	2613237	0	+	3	0	158	164	1.5
CP008925.1	h6.sal.bam	other	2613238	2613238	0	+	4	2	158	171	2.0
CP008925.1	h6.sal.bam	other	2613239	2613239	0	+	0	1	157	170	0.0
CP008925.1	h6.sal.bam	other	2613240	2613240	0	+	1	4	158	171	0.5
CP008925.1	h6.sal.bam	other	2613241	2613241	0	+	3	4	160	168	1.5
CP008925.1	h6.sal.bam	other	2613242	2613242	0	+	1	3	159	165	0.5
CP008925.1	h6.sal.bam	other	2613243	2613243	0	+	1	2	159	166	0.5
CP008925.1	h6.sal.bam	other	2613244	2613244	0	+	4	2	158	166	2.0
CP008925.1	h6.sal.bam	other	2613245	2613245	0	+	0	0	158	164	0.0
CP008925.1	h6.sal.bam	other	2613246	2613246	0	+	1	2	159	165	0.5
CP008925.1	h6.sal.bam	other	2613247	2613247	0	+	3	1	160	165	1.5
CP008925.1	h6.sal.bam	other	2613248	2613248	0	+	0	2	157	165	0.0
CP008925.1	h6.sal.bam	other	2613249	2613249	0	+	1	2	158	166	0.5
CP008925.1	h6.sal.bam	other	2613250	2613250	0	+	1	2	158	166	0.5
CP008925.1	h6.sal.bam	other	2613251	2613251	0	+	1	0	158	167	0.6666666666666666
CP008925.1	h6.sal.bam	other	2613252	2613252	0	+	6	1	161	174	4.0
CP008925.1	h6.sal.bam	other	2613253	2613253	0	+	1	0	160	173	0.6666666666666666
CP008925.1	h6.sal.bam	other	2613254	2613254	0	+	0	2	159	177	0.0
CP008925.1	h6.sal.bam	other	2613255	2613255	0	+	3	3	157	182	3.0
CP008925.1	h6.sal.bam	other	2613256	2613256	0	+	3	3	159	185	3.0
CP008925.1	h6.sal.bam	other	2613257	2613257	0	+	3	2	157	182	3.0
CP008925.1	h6.sal.bam	other	2613258	2613258	0	+	2	5	154	182	2.0
CP008925.1	h6.sal.bam	other	2613259	2613259	0	+	3	2	151	177	3.0
CP008925.1	h6.sal.bam	other	2613260	2613260	0	+	1	6	152	175	1.0
CP008925.1	h6.sal.bam	other	2613261	2613261	0	+	0	2	151	173	0.0
CP008925.1	h6.sal.bam	other	2613262	2613262	0	+	2	4	148	173	2.0
CP008925.1	h6.sal.bam	other	2613263	2613263	0	+	1	1	139	170	1.0
CP008925.1	h6.sal.bam	other	2613264	2613264	0	+	1	2	140	178	1.0
CP008925.1	h6.sal.bam	other	2613265	2613265	0	+	1	4	141	178	1.0
CP008925.1	h6.sal.bam	other	2613266	2613266	0	+	1	3	141	175	1.0
CP008925.1	h6.sal.bam	other	2613267	2613267	0	+	5	0	139	175	5.0
CP008925.1	h6.sal.bam	other	2613268	2613268	0	+	3	6	142	176	3.0
CP008925.1	h6.sal.bam	other	2613269	2613269	0	+	4	3	144	171	4.0
CP008925.1	h6.sal.bam	other	2613270	2613270	0	+	2	2	144	169	2.0
CP008925.1	h6.sal.bam	other	2613271	2613271	0	+	1	2	145	169	1.0
CP008925.1	h6.sal.bam	other	2613272	2613272	0	+	5	2	131	171	5.0
CP008925.1	h6.sal.bam	other	2613273	2613273	0	+	5	1	136	172	5.0
CP008925.1	h6.sal.bam	other	2613274	2613274	0	+	0	1	136	172	0.0
CP008925.1	h6.sal.bam	other	2613275	2613275	0	+	0	1	136	172	0.0
CP008925.1	h6.sal.bam	other	2613276	2613276	0	+	2	3	138	179	2.0
CP008925.1	h6.sal.bam	other	2613277	2613277	0	+	4	2	142	177	4.0
CP008925.1	h6.sal.bam	other	2613278	2613278	0	+	0	3	142	178	0.0
CP008925.1	h6.sal.bam	other	2613279	2613279	0	+	2	2	142	176	2.0
CP008925.1	h6.sal.bam	other	2613280	2613280	0	+	3	0	143	176	3.0
CP008925.1	h6.sal.bam	other	2613281	2613281	0	+	2	2	145	179	2.0
CP008925.1	h6.sal.bam	other	2613282	2613282	0	+	1	1	144	179	1.0
CP008925.1	h6.sal.bam	other	2613283	2613283	0	+	1	2	139	180	1.0
CP008925.1	h6.sal.bam	other	2613284	2613284	0	+	1	0	140	180	1.0
CP008925.1	h6.sal.bam	other	2613285	2613285	0	+	4	3	144	184	4.0
CP008925.1	h6.sal.bam	other	2613286	2613286	0	+	3	2	143	181	3.0
CP008925.1	h6.sal.bam	other	2613287	2613287	0	+	2	3	145	180	2.0
CP008925.1	h6.sal.bam	other	2613288	2613288	0	+	2	2	145	178	2.0
CP008925.1	h6.sal.bam	other	2613289	2613289	0	+	2	3	135	176	2.0
CP008925.1	h6.sal.bam	other	2613290	2613290	0	+	0	3	135	173	0.0
CP008925.1	h6.sal.bam	other	2613291	2613291	0	+	0	2	135	172	0.0
CP008925.1	h6.sal.bam	other	2613292	2613292	0	+	6	1	141	175	6.0
CP008925.1	h6.sal.bam	other	2613293	2613293	0	+	1	2	139	175	1.0
CP008925.1	h6.sal.bam	other	2613294	2613294	0	+	1	4	140	175	1.0
CP008925.1	h6.sal.bam	other	2613295	2613295	0	+	5	3	141	174	5.0
CP008925.1	h6.sal.bam	other	2613296	2613296	0	+	1	4	142	174	1.0
CP008925.1	h6.sal.bam	other	2613297	2613297	0	+	1	2	143	171	1.0
CP008925.1	h6.sal.bam	other	2613298	2613298	0	+	1	1	135	170	1.0
CP008925.1	h6.sal.bam	other	2613299	2613299	0	+	0	1	135	169	0.0
CP008925.1	h6.sal.bam	other	2613300	2613300	0	+	0	2	135	173	0.0
CP008925.1	h6.sal.bam	other	2613301	2613301	0	+	1	1	131	173	1.0
CP008925.1	h6.sal.bam	other	2613302	2613302	0	+	2	6	133	172	2.0
CP008925.1	h6.sal.bam	other	2613303	2613303	0	+	5	1	138	169	5.0
CP008925.1	h6.sal.bam	other	2613304	2613304	0	+	0	1	136	168	0.0
CP008925.1	h6.sal.bam	other	2613305	2613305	0	+	1	4	137	167	1.0
CP008925.1	h6.sal.bam	other	2613306	2613306	0	+	0	0	135	166	0.0
CP008925.1	h6.sal.bam	other	2613307	2613307	0	+	4	4	138	171	4.0
CP008925.1	h6.sal.bam	other	2613308	2613308	0	+	3	4	141	167	3.0
CP008925.1	h6.sal.bam	other	2613309	2613309	0	+	1	3	142	164	1.0
CP008925.1	h6.sal.bam	other	2613310	2613310	0	+	3	1	139	162	3.0
CP008925.1	h6.sal.bam	other	2613311	2613311	0	+	1	1	140	166	1.0
CP008925.1	h6.sal.bam	other	2613312	2613312	0	+	5	8	145	166	5.0
CP008925.1	h6.sal.bam	other	2613313	2613313	0	+	4	1	145	160	4.0
CP008925.1	h6.sal.bam	other	2613314	2613314	0	+	12	2	156	162	12.0
CP008925.1	h6.sal.bam	other	2613315	2613315	0	+	3	1	159	161	3.0
CP008925.1	h6.sal.bam	other	2613316	2613316	0	+	4	1	158	162	4.0
CP008925.1	h6.sal.bam	other	2613317	2613317	0	+	1	4	159	164	1.0
CP008925.1	h6.sal.bam	other	2613318	2613318	0	+	1	2	160	161	1.0
CP008925.1	h6.sal.bam	other	2613319	2613319	0	+	4	0	160	163	4.0
CP008925.1	h6.sal.bam	other	2613320	2613320	0	+	1	1	161	163	1.0
CP008925.1	h6.sal.bam	other	2613321	2613321	0	+	1	2	158	165	1.0
CP008925.1	h6.sal.bam	other	2613322	2613322	0	+	2	1	160	163	2.0
CP008925.1	h6.sal.bam	other	2613323	2613323	0	+	3	3	163	162	3.0
CP008925.1	h6.sal.bam	other	2613324	2613324	0	+	1	2	161	160	1.0
CP008925.1	h6.sal.bam	other	2613325	2613325	0	+	2	6	163	158	2.0
CP008925.1	h6.sal.bam	other	2613326	2613326	0	+	0	5	161	157	0.0
CP008925.1	h6.sal.bam	other	2613327	2613327	0	+	5	4	160	153	5.0
CP008925.1	h6.sal.bam	other	2613328	2613328	0	+	1	0	161	149	1.0
CP008925.1	h6.sal.bam	other	2613329	2613329	0	+	0	7	161	151	0.0
CP008925.1	h6.sal.bam	other	2613330	2613330	0	+	1	6	159	145	1.0
CP008925.1	h6.sal.bam	other	2613331	2613331	0	+	0	0	153	146	0.0
CP008925.1	h6.sal.bam	other	2613332	2613332	0	+	2	2	155	148	2.0
CP008925.1	h6.sal.bam	other	2613333	2613333	0	+	1	0	152	147	1.0
CP008925.1	h6.sal.bam	other	2613334	2613334	0	+	1	1	150	148	1.0
CP008925.1	h6.sal.bam	other	2613335	2613335	0	+	2	3	152	147	2.0
CP008925.1	h6.sal.bam	other	2613336	2613336	0	+	0	2	152	146	0.0
CP008925.1	h6.sal.bam	other	2613337	2613337	0	+	4	3	152	145	4.0
CP008925.1	h6.sal.bam	other	2613338	2613338	0	+	1	7	153	142	1.0
CP008925.1	h6.sal.bam	other	2613339	2613339	0	+	1	2	153	137	1.0
CP008925.1	h6.sal.bam	other	2613340	2613340	0	+	2	1	153	138	2.0
CP008925.1	h6.sal.bam	other	2613341	2613341	0	+	0	3	153	137	0.0
CP008925.1	h6.sal.bam	other	2613342	2613342	0	+	2	1	149	137	2.0
CP008925.1	h6.sal.bam	other	2613343	2613343	0	+	1	1	143	137	0.6666666666666666
CP008925.1	h6.sal.bam	other	2613344	2613344	0	+	0	1	143	136	0.0
CP008925.1	h6.sal.bam	other	2613345	2613345	0	+	3	1	145	140	3.0
CP008925.1	h6.sal.bam	other	2613346	2613346	0	+	1	5	145	139	0.6666666666666666
CP008925.1	h6.sal.bam	other	2613347	2613347	0	+	0	3	141	135	0.0
CP008925.1	h6.sal.bam	other	2613348	2613348	0	+	4	0	140	135	2.0
CP008925.1	h6.sal.bam	other	2613349	2613349	0	+	0	4	140	135	0.0
CP008925.1	h6.sal.bam	other	2613350	2613350	0	+	1	4	141	133	0.5
CP008925.1	h6.sal.bam	other	2613351	2613351	0	+	4	1	143	133	2.0
CP008925.1	h6.sal.bam	other	2613352	2613352	0	+	1	3	141	132	0.5
CP008925.1	h6.sal.bam	other	2613353	2613353	0	+	4	1	145	131	2.0
CP008925.1	h6.sal.bam	other	2613354	2613354	0	+	3	2	146	133	1.5
CP008925.1	h6.sal.bam	other	2613355	2613355	0	+	2	3	142	131	1.0
CP008925.1	h6.sal.bam	other	2613356	2613356	0	+	0	4	142	128	0.0
CP008925.1	h6.sal.bam	other	2613357	2613357	0	+	1	1	143	129	0.5
CP008925.1	h6.sal.bam	other	2613358	2613358	0	+	1	3	144	129	0.5
CP008925.1	h6.sal.bam	other	2613359	2613359	0	+	3	2	146	128	1.5
CP008925.1	h6.sal.bam	other	2613360	2613360	0	+	3	0	145	128	1.5
CP008925.1	h6.sal.bam	other	2613361	2613361	0	+	1	1	143	130	0.5
CP008925.1	h6.sal.bam	other	2613362	2613362	0	+	1	1	142	132	0.5
CP008925.1	h6.sal.bam	other	2613363	2613363	0	+	2	0	142	132	1.0
CP008925.1	h6.sal.bam	other	2613364	2613364	0	+	1	0	141	135	0.5
CP008925.1	h6.sal.bam	other	2613365	2613365	0	+	1	2	136	136	0.6666666666666666
CP008925.1	h6.sal.bam	other	2613366	2613366	0	+	2	5	138	135	1.3333333333333333
CP008925.1	h6.sal.bam	other	2613367	2613367	0	+	3	1	141	130	2.0
CP008925.1	h6.sal.bam	other	2613368	2613368	0	+	3	2	142	133	1.5
CP008925.1	h6.sal.bam	other	2613369	2613369	0	+	2	3	139	131	1.0
CP008925.1	h6.sal.bam	other	2613370	2613370	0	+	0	4	139	128	0.0
CP008925.1	h6.sal.bam	other	2613371	2613371	0	+	1	1	139	130	0.5
CP008925.1	h6.sal.bam	other	2613372	2613372	0	+	0	2	138	132	0.0
CP008925.1	h6.sal.bam	other	2613373	2613373	0	+	1	1	138	131	0.6666666666666666
CP008925.1	h6.sal.bam	other	2613374	2613374	0	+	2	3	140	133	1.3333333333333333
CP008925.1	h6.sal.bam	other	2613375	2613375	0	+	2	2	142	130	2.0
CP008925.1	h6.sal.bam	other	2613376	2613376	0	+	4	0	143	129	4.0
CP008925.1	h6.sal.bam	other	2613377	2613377	0	+	2	3	145	130	2.0
CP008925.1	h6.sal.bam	other	2613378	2613378	0	+	7	1	147	128	7.0
CP008925.1	h6.sal.bam	other	2613379	2613379	0	+	2	3	148	127	1.3333333333333333
CP008925.1	h6.sal.bam	other	2613380	2613380	0	+	0	3	148	131	0.0
CP008925.1	h6.sal.bam	other	2613381	2613381	0	+	2	2	150	129	1.0
CP008925.1	h6.sal.bam	other	2613382	2613382	0	+	0	1	145	132	0.0
CP008925.1	h6.sal.bam	other	2613383	2613383	0	+	6	2	149	135	3.0
CP008925.1	h6.sal.bam	other	2613384	2613384	0	+	3	3	150	134	1.5
CP008925.1	h6.sal.bam	other	2613385	2613385	0	+	0	1	138	132	0.0
CP008925.1	h6.sal.bam	other	2613386	2613386	0	+	5	1	143	132	2.5
CP008925.1	h6.sal.bam	other	2613387	2613387	0	+	3	2	146	133	1.5
CP008925.1	h6.sal.bam	other	2613388	2613388	0	+	8	4	142	131	4.0
CP008925.1	h6.sal.bam	other	2613389	2613389	0	+	3	2	145	127	1.5
CP008925.1	h6.sal.bam	other	2613390	2613390	0	+	3	3	141	128	1.5
CP008925.1	h6.sal.bam	other	2613391	2613391	0	+	1	2	141	127	0.5
CP008925.1	h6.sal.bam	other	2613392	2613392	0	+	2	3	143	125	1.0
CP008925.1	h6.sal.bam	other	2613393	2613393	0	+	2	3	144	126	1.0
CP008925.1	h6.sal.bam	other	2613394	2613394	0	+	0	1	140	125	0.0
CP008925.1	h6.sal.bam	other	2613395	2613395	0	+	0	1	139	126	0.0
CP008925.1	h6.sal.bam	other	2613396	2613396	0	+	2	0	140	127	1.0
CP008925.1	h6.sal.bam	other	2613397	2613397	0	+	5	2	140	131	2.5
CP008925.1	h6.sal.bam	other	2613398	2613398	0	+	1	1	141	129	0.5
CP008925.1	h6.sal.bam	other	2613399	2613399	0	+	0	3	140	130	0.0
CP008925.1	h6.sal.bam	other	2613400	2613400	0	+	6	3	144	129	3.0
CP008925.1	h6.sal.bam	other	2613401	2613401	0	+	0	0	144	129	0.0
CP008925.1	h6.sal.bam	other	2613402	2613402	0	+	1	1	140	135	0.5
CP008925.1	h6.sal.bam	other	2613403	2613403	0	+	3	0	141	138	1.5
CP008925.1	h6.sal.bam	other	2613404	2613404	0	+	0	1	141	139	0.0
CP008925.1	h6.sal.bam	other	2613405	2613405	0	+	1	6	142	143	1.0
CP008925.1	h6.sal.bam	other	2613406	2613406	0	+	5	2	147	138	3.3333333333333335
CP008925.1	h6.sal.bam	other	2613407	2613407	0	+	1	2	144	136	0.5
CP008925.1	h6.sal.bam	other	2613408	2613408	0	+	2	1	146	134	1.0
CP008925.1	h6.sal.bam	other	2613409	2613409	0	+	3	0	147	135	1.5
CP008925.1	h6.sal.bam	other	2613410	2613410	0	+	2	2	149	137	1.3333333333333333
CP008925.1	h6.sal.bam	other	2613411	2613411	0	+	4	2	153	137	2.0
CP008925.1	h6.sal.bam	other	2613412	2613412	0	+	0	1	148	140	0.0
CP008925.1	h6.sal.bam	other	2613413	2613413	0	+	1	0	149	139	0.6666666666666666
CP008925.1	h6.sal.bam	other	2613414	2613414	0	+	4	6	152	143	2.0
CP008925.1	h6.sal.bam	other	2613415	2613415	0	+	1	0	151	139	0.5
CP008925.1	h6.sal.bam	other	2613416	2613416	0	+	4	2	155	142	2.0
CP008925.1	h6.sal.bam	other	2613417	2613417	0	+	1	1	154	142	0.6666666666666666
CP008925.1	h6.sal.bam	other	2613418	2613418	0	+	2	0	155	142	1.3333333333333333
CP008925.1	h6.sal.bam	other	2613419	2613419	0	+	2	2	157	144	1.3333333333333333
CP008925.1	h6.sal.bam	other	2613420	2613420	0	+	2	0	156	144	1.3333333333333333
CP008925.1	h6.sal.bam	other	2613421	2613421	0	+	0	2	151	148	0.0
CP008925.1	h6.sal.bam	other	2613422	2613422	0	+	1	2	152	147	0.5
CP008925.1	h6.sal.bam	other	2613423	2613423	0	+	0	1	152	149	0.0
CP008925.1	h6.sal.bam	other	2613424	2613424	0	+	0	0	151	149	0.0
CP008925.1	h6.sal.bam	other	2613425	2613425	0	+	0	4	145	151	0.0
CP008925.1	h6.sal.bam	other	2613426	2613426	0	+	0	0	145	148	0.0
CP008925.1	h6.sal.bam	other	2613427	2613427	0	+	4	2	149	148	2.0
CP008925.1	h6.sal.bam	other	2613428	2613428	0	+	1	3	146	149	0.5
CP008925.1	h6.sal.bam	other	2613429	2613429	0	+	3	0	146	146	1.5
CP008925.1	h6.sal.bam	other	2613430	2613430	0	+	0	1	144	152	0.0
CP008925.1	h6.sal.bam	other	2613431	2613431	0	+	2	5	146	155	1.0
CP008925.1	h6.sal.bam	other	2613432	2613432	0	+	0	0	145	151	0.0
CP008925.1	h6.sal.bam	other	2613433	2613433	0	+	2	2	140	153	1.0
CP008925.1	h6.sal.bam	other	2613434	2613434	0	+	2	1	142	152	1.0
CP008925.1	h6.sal.bam	other	2613435	2613435	0	+	1	2	143	151	0.5
CP008925.1	h6.sal.bam	other	2613436	2613436	0	+	0	4	139	152	0.0
CP008925.1	h6.sal.bam	other	2613437	2613437	0	+	3	1	142	150	1.5
CP008925.1	h6.sal.bam	other	2613438	2613438	0	+	1	2	143	150	0.5
CP008925.1	h6.sal.bam	other	2613439	2613439	0	+	7	1	149	148	3.5
CP008925.1	h6.sal.bam	other	2613440	2613440	0	+	1	1	147	150	0.6666666666666666
CP008925.1	h6.sal.bam	other	2613441	2613441	0	+	0	4	147	153	0.0
CP008925.1	h6.sal.bam	other	2613442	2613442	0	+	3	0	144	150	2.0
CP008925.1	h6.sal.bam	other	2613443	2613443	0	+	1	0	143	150	0.6666666666666666
CP008925.1	h6.sal.bam	other	2613444	2613444	0	+	2	0	145	156	1.0
CP008925.1	h6.sal.bam	other	2613445	2613445	0	+	0	6	145	158	0.0
CP008925.1	h6.sal.bam	other	2613446	2613446	0	+	0	3	144	153	0.0
CP008925.1	h6.sal.bam	other	2613447	2613447	0	+	0	1	143	151	0.0
CP008925.1	h6.sal.bam	other	2613448	2613448	0	+	2	1	143	151	1.3333333333333333
CP008925.1	h6.sal.bam	other	2613449	2613449	0	+	4	0	146	153	2.6666666666666665
CP008925.1	h6.sal.bam	other	2613450	2613450	0	+	1	1	145	154	0.6666666666666666
CP008925.1	h6.sal.bam	other	2613451	2613451	0	+	0	1	142	156	0.0
CP008925.1	h6.sal.bam	other	2613452	2613452	0	+	1	1	140	155	0.5
CP008925.1	h6.sal.bam	other	2613453	2613453	0	+	3	1	134	155	1.5
CP008925.1	h6.sal.bam	other	2613454	2613454	0	+	0	7	134	154	0.0
CP008925.1	h6.sal.bam	other	2613455	2613455	0	+	1	0	133	149	0.5
CP008925.1	h6.sal.bam	other	2613456	2613456	0	+	3	5	136	151	1.5
CP008925.1	h6.sal.bam	other	2613457	2613457	0	+	3	4	133	147	1.5
CP008925.1	h6.sal.bam	other	2613458	2613458	0	+	1	1	133	143	0.6666666666666666
CP008925.1	h6.sal.bam	other	2613459	2613459	0	+	3	1	133	146	3.0
CP008925.1	h6.sal.bam	other	2613460	2613460	0	+	0	2	125	147	0.0
CP008925.1	h6.sal.bam	other	2613461	2613461	0	+	3	1	128	146	3.0
CP008925.1	h6.sal.bam	other	2613462	2613462	0	+	1	0	129	147	1.0
CP008925.1	h6.sal.bam	other	2613463	2613463	0	+	0	3	121	151	0.0
CP008925.1	h6.sal.bam	other	2613464	2613464	0	+	2	0	120	151	2.0
CP008925.1	h6.sal.bam	other	2613465	2613465	0	+	0	2	117	151	0.0
CP008925.1	h6.sal.bam	other	2613466	2613466	0	+	3	2	119	154	3.0
CP008925.1	h6.sal.bam	other	2613467	2613467	0	+	1	3	117	152	1.0
CP008925.1	h6.sal.bam	other	2613468	2613468	0	+	2	3	119	150	2.0
CP008925.1	h6.sal.bam	other	2613469	2613469	0	+	2	1	119	149	2.0
CP008925.1	h6.sal.bam	other	2613470	2613470	0	+	1	2	120	153	1.0
CP008925.1	h6.sal.bam	other	2613471	2613471	0	+	5	4	125	152	5.0
CP008925.1	h6.sal.bam	other	2613472	2613472	0	+	2	2	121	150	2.0
CP008925.1	h6.sal.bam	other	2613473	2613473	0	+	2	2	123	148	2.0
CP008925.1	h6.sal.bam	other	2613474	2613474	0	+	6	0	125	147	6.0
CP008925.1	h6.sal.bam	other	2613475	2613475	0	+	0	3	125	147	0.0
CP008925.1	h6.sal.bam	other	2613476	2613476	0	+	2	8	127	153	1.3333333333333333
CP008925.1	h6.sal.bam	other	2613477	2613477	0	+	3	2	128	146	2.0
CP008925.1	h6.sal.bam	other	2613478	2613478	0	+	2	3	128	147	1.0
CP008925.1	h6.sal.bam	other	2613479	2613479	0	+	0	3	128	145	0.0
CP008925.1	h6.sal.bam	other	2613480	2613480	0	+	0	0	122	146	0.0
CP008925.1	h6.sal.bam	other	2613481	2613481	0	+	3	1	125	149	2.0
CP008925.1	h6.sal.bam	other	2613482	2613482	0	+	1	0	125	148	0.6666666666666666
CP008925.1	h6.sal.bam	other	2613483	2613483	0	+	2	1	122	151	1.3333333333333333
CP008925.1	h6.sal.bam	other	2613484	2613484	0	+	2	2	122	152	2.0
CP008925.1	h6.sal.bam	GTTC	2613485	2613485	2613493	+	2	3	124	150	1.3333333333333333
CP008925.1	h6.sal.bam	other	2613486	2613486	0	+	0	4	120	148	0.0
CP008925.1	h6.sal.bam	GTTC	2613487	2613487	2613493	+	7	0	127	144	7.0
CP008925.1	h6.sal.bam	other	2613488	2613488	0	+	3	4	129	149	2.0
CP008925.1	h6.sal.bam	other	2613489	2613489	0	+	3	3	127	145	2.0
CP008925.1	h6.sal.bam	other	2613490	2613490	0	+	0	2	127	142	0.0
CP008925.1	h6.sal.bam	other	2613491	2613491	0	+	3	2	126	143	1.5
CP008925.1	h6.sal.bam	other	2613492	2613492	0	+	0	2	125	145	0.0
CP008925.1	h6.sal.bam	other	2613493	2613493	0	+	3	1	126	148	1.5
CP008925.1	h6.sal.bam	other	2613494	2613494	0	+	2	2	126	147	1.0
CP008925.1	h6.sal.bam	other	2613495	2613495	0	+	1	4	125	148	0.5
CP008925.1	h6.sal.bam	other	2613496	2613496	0	+	3	3	128	153	1.5
CP008925.1	h6.sal.bam	other	2613497	2613497	0	+	1	3	128	152	0.5
CP008925.1	h6.sal.bam	other	2613498	2613498	0	+	1	1	129	154	0.5
CP008925.1	h6.sal.bam	other	2613499	2613499	0	+	0	2	125	155	0.0
CP008925.1	h6.sal.bam	other	2613500	2613500	0	+	2	1	127	155	1.0
CP008925.1	h6.sal.bam	other	2613501	2613501	0	+	2	0	129	158	1.0
CP008925.1	h6.sal.bam	GTTC	2613502	2613502	2613493	+	2	3	130	161	1.0
CP008925.1	h6.sal.bam	other	2613503	2613503	0	+	1	1	131	158	0.5
CP008925.1	h6.sal.bam	GTTC	2613504	2613504	2613493	+	3	5	130	162	1.5
CP008925.1	h6.sal.bam	other	2613505	2613505	0	+	1	4	131	157	0.5
CP008925.1	h6.sal.bam	other	2613506	2613506	0	+	1	1	131	161	0.5
CP008925.1	h6.sal.bam	other	2613507	2613507	0	+	1	2	132	161	0.5
CP008925.1	h6.sal.bam	other	2613508	2613508	0	+	1	1	131	163	0.5
CP008925.1	h6.sal.bam	other	2613509	2613509	0	+	0	0	129	163	0.0
CP008925.1	h6.sal.bam	other	2613510	2613510	0	+	2	4	130	163	1.0
CP008925.1	h6.sal.bam	other	2613511	2613511	0	+	2	0	132	163	1.0
CP008925.1	h6.sal.bam	other	2613512	2613512	0	+	0	1	128	166	0.0
CP008925.1	h6.sal.bam	other	2613513	2613513	0	+	0	1	121	167	0.0
CP008925.1	h6.sal.bam	other	2613514	2613514	0	+	2	2	123	166	1.0
CP008925.1	h6.sal.bam	other	2613515	2613515	0	+	1	5	123	164	0.5
CP008925.1	h6.sal.bam	other	2613516	2613516	0	+	0	0	123	166	0.0
CP008925.1	h6.sal.bam	other	2613517	2613517	0	+	1	0	121	167	0.5
CP008925.1	h6.sal.bam	other	2613518	2613518	0	+	1	7	121	169	0.5
CP008925.1	h6.sal.bam	other	2613519	2613519	0	+	3	2	122	166	1.5
CP008925.1	h6.sal.bam	other	2613520	2613520	0	+	1	0	123	165	0.5
CP008925.1	h6.sal.bam	other	2613521	2613521	0	+	3	1	126	165	1.5
CP008925.1	h6.sal.bam	other	2613522	2613522	0	+	3	1	129	164	1.5
CP008925.1	h6.sal.bam	other	2613523	2613523	0	+	1	3	127	164	0.5
CP008925.1	h6.sal.bam	other	2613524	2613524	0	+	2	1	126	164	1.0
CP008925.1	h6.sal.bam	other	2613525	2613525	0	+	6	3	131	163	3.0
CP008925.1	h6.sal.bam	other	2613526	2613526	0	+	1	1	132	160	0.5
CP008925.1	h6.sal.bam	other	2613527	2613527	0	+	4	1	135	165	2.0
CP008925.1	h6.sal.bam	other	2613528	2613528	0	+	3	0	135	170	1.5
CP008925.1	h6.sal.bam	other	2613529	2613529	0	+	4	4	139	172	2.0
CP008925.1	h6.sal.bam	other	2613530	2613530	0	+	0	2	131	169	0.0
CP008925.1	h6.sal.bam	other	2613531	2613531	0	+	1	1	132	169	0.5
CP008925.1	h6.sal.bam	other	2613532	2613532	0	+	0	0	132	169	0.0
CP008925.1	h6.sal.bam	other	2613533	2613533	0	+	3	3	135	171	1.5
CP008925.1	h6.sal.bam	other	2613534	2613534	0	+	0	2	131	169	0.0
CP008925.1	h6.sal.bam	other	2613535	2613535	0	+	3	1	134	170	1.5
CP008925.1	h6.sal.bam	other	2613536	2613536	0	+	0	3	130	171	0.0
CP008925.1	h6.sal.bam	other	2613537	2613537	0	+	1	3	131	170	0.5
CP008925.1	h6.sal.bam	other	2613538	2613538	0	+	6	3	137	170	3.0
CP008925.1	h6.sal.bam	other	2613539	2613539	0	+	2	0	137	167	1.0
CP008925.1	h6.sal.bam	other	2613540	2613540	0	+	4	4	141	169	2.0
CP008925.1	h6.sal.bam	other	2613541	2613541	0	+	3	0	141	169	1.5
CP008925.1	h6.sal.bam	other	2613542	2613542	0	+	1	1	141	169	0.5
CP008925.1	h6.sal.bam	other	2613543	2613543	0	+	4	2	143	171	2.0
CP008925.1	h6.sal.bam	other	2613544	2613544	0	+	0	5	135	170	0.0
CP008925.1	h6.sal.bam	other	2613545	2613545	0	+	0	1	135	166	0.0
CP008925.1	h6.sal.bam	other	2613546	2613546	0	+	1	2	136	166	0.5
CP008925.1	h6.sal.bam	other	2613547	2613547	0	+	2	0	128	165	1.0
CP008925.1	h6.sal.bam	other	2613548	2613548	0	+	2	1	130	167	1.0
CP008925.1	h6.sal.bam	other	2613549	2613549	0	+	1	6	131	167	0.5
CP008925.1	h6.sal.bam	GAAC	2613550	2613550	2613558	+	4	4	133	162	2.0
CP008925.1	h6.sal.bam	other	2613551	2613551	0	+	0	0	133	158	0.0
CP008925.1	h6.sal.bam	GAAC	2613552	2613552	2613558	+	7	3	136	162	3.5
CP008925.1	h6.sal.bam	other	2613553	2613553	0	+	1	1	137	159	0.5
CP008925.1	h6.sal.bam	other	2613554	2613554	0	+	2	4	139	162	1.0
CP008925.1	h6.sal.bam	other	2613555	2613555	0	+	2	3	141	159	1.0
CP008925.1	h6.sal.bam	other	2613556	2613556	0	+	1	0	139	159	0.5
CP008925.1	h6.sal.bam	other	2613557	2613557	0	+	6	3	144	159	3.0
CP008925.1	h6.sal.bam	other	2613558	2613558	0	+	1	2	143	157	0.5
CP008925.1	h6.sal.bam	other	2613559	2613559	0	+	3	0	142	159	1.5
CP008925.1	h6.sal.bam	other	2613560	2613560	0	+	1	1	142	162	0.5
CP008925.1	h6.sal.bam	other	2613561	2613561	0	+	2	3	144	161	1.0
CP008925.1	h6.sal.bam	other	2613562	2613562	0	+	3	2	140	158	1.5
CP008925.1	h6.sal.bam	other	2613563	2613563	0	+	3	0	140	163	1.5
CP008925.1	h6.sal.bam	other	2613564	2613564	0	+	1	3	139	163	0.5
CP008925.1	h6.sal.bam	other	2613565	2613565	0	+	3	0	142	160	1.5
CP008925.1	h6.sal.bam	other	2613566	2613566	0	+	3	4	142	163	1.5
CP008925.1	h6.sal.bam	GAAC	2613567	2613567	2613558	+	3	5	145	159	1.5
CP008925.1	h6.sal.bam	other	2613568	2613568	0	+	0	4	142	159	0.0
CP008925.1	h6.sal.bam	GAAC	2613569	2613569	2613558	+	4	5	144	155	2.0
CP008925.1	h6.sal.bam	other	2613570	2613570	0	+	0	5	143	153	0.0
CP008925.1	h6.sal.bam	other	2613571	2613571	0	+	4	2	144	150	2.0
CP008925.1	h6.sal.bam	other	2613572	2613572	0	+	3	5	146	148	1.5
CP008925.1	h6.sal.bam	other	2613573	2613573	0	+	2	2	147	143	1.0
CP008925.1	h6.sal.bam	other	2613574	2613574	0	+	4	0	151	141	2.0
CP008925.1	h6.sal.bam	other	2613575	2613575	0	+	2	3	151	141	1.0
CP008925.1	h6.sal.bam	other	2613576	2613576	0	+	2	3	151	141	1.0
CP008925.1	h6.sal.bam	other	2613577	2613577	0	+	1	4	150	138	0.5
CP008925.1	h6.sal.bam	other	2613578	2613578	0	+	2	1	148	138	1.0
CP008925.1	h6.sal.bam	other	2613579	2613579	0	+	1	7	149	137	0.5
CP008925.1	h6.sal.bam	other	2613580	2613580	0	+	1	1	149	132	0.5
CP008925.1	h6.sal.bam	other	2613581	2613581	0	+	1	2	149	134	0.5
CP008925.1	h6.sal.bam	other	2613582	2613582	0	+	2	4	150	133	1.0
CP008925.1	h6.sal.bam	other	2613583	2613583	0	+	4	0	153	133	2.0
CP008925.1	h6.sal.bam	other	2613584	2613584	0	+	3	0	156	133	1.5
CP008925.1	h6.sal.bam	other	2613585	2613585	0	+	4	5	156	133	2.0
CP008925.1	h6.sal.bam	other	2613586	2613586	0	+	1	2	157	128	0.5
CP008925.1	h6.sal.bam	other	2613587	2613587	0	+	2	3	159	126	1.0
CP008925.1	h6.sal.bam	other	2613588	2613588	0	+	2	2	159	126	1.0
CP008925.1	h6.sal.bam	other	2613589	2613589	0	+	3	2	161	124	1.5
CP008925.1	h6.sal.bam	other	2613590	2613590	0	+	3	2	163	122	1.5
CP008925.1	h6.sal.bam	other	2613591	2613591	0	+	0	1	163	122	0.0
CP008925.1	h6.sal.bam	other	2613592	2613592	0	+	0	2	163	121	0.0
CP008925.1	h6.sal.bam	other	2613593	2613593	0	+	1	4	163	120	0.5
CP008925.1	h6.sal.bam	other	2613594	2613594	0	+	4	1	164	130	2.0
CP008925.1	h6.sal.bam	other	2613595	2613595	0	+	3	0	165	134	1.5
CP008925.1	h6.sal.bam	other	2613596	2613596	0	+	0	1	162	134	0.0
CP008925.1	h6.sal.bam	other	2613597	2613597	0	+	4	2	162	137	2.0
CP008925.1	h6.sal.bam	other	2613598	2613598	0	+	0	1	160	136	0.0
CP008925.1	h6.sal.bam	other	2613599	2613599	0	+	1	1	155	136	0.5
CP008925.1	h6.sal.bam	other	2613600	2613600	0	+	1	4	156	135	0.5
CP008925.1	h6.sal.bam	other	2613601	2613601	0	+	2	1	153	134	1.0
CP008925.1	h6.sal.bam	other	2613602	2613602	0	+	2	6	155	133	1.0
CP008925.1	h6.sal.bam	other	2613603	2613603	0	+	2	2	153	129	1.0
CP008925.1	h6.sal.bam	other	2613604	2613604	0	+	7	1	156	130	3.5
CP008925.1	h6.sal.bam	other	2613605	2613605	0	+	0	2	156	130	0.0
CP008925.1	h6.sal.bam	other	2613606	2613606	0	+	1	1	156	130	0.5
CP008925.1	h6.sal.bam	other	2613607	2613607	0	+	1	2	155	130	0.5
CP008925.1	h6.sal.bam	other	2613608	2613608	0	+	0	2	155	128	0.0
CP008925.1	h6.sal.bam	other	2613609	2613609	0	+	0	2	154	128	0.0
CP008925.1	h6.sal.bam	other	2613610	2613610	0	+	3	2	152	128	1.5
CP008925.1	h6.sal.bam	other	2613611	2613611	0	+	2	2	154	126	1.0
CP008925.1	h6.sal.bam	other	2613612	2613612	0	+	2	3	156	124	1.0
CP008925.1	h6.sal.bam	other	2613613	2613613	0	+	2	0	152	123	1.0
CP008925.1	h6.sal.bam	other	2613614	2613614	0	+	1	2	153	123	0.5
CP008925.1	h6.sal.bam	GAAC	2613615	2613615	2613623	+	1	4	151	129	0.5
CP008925.1	h6.sal.bam	other	2613616	2613616	0	+	4	0	150	125	2.0
CP008925.1	h6.sal.bam	GAAC	2613617	2613617	2613623	+	3	5	153	126	1.5
CP008925.1	h6.sal.bam	other	2613618	2613618	0	+	3	1	152	121	1.5
CP008925.1	h6.sal.bam	other	2613619	2613619	0	+	3	1	155	120	1.5
CP008925.1	h6.sal.bam	other	2613620	2613620	0	+	0	1	155	119	0.0
CP008925.1	h6.sal.bam	other	2613621	2613621	0	+	2	0	156	123	1.0
CP008925.1	h6.sal.bam	other	2613622	2613622	0	+	2	2	149	125	1.0
CP008925.1	h6.sal.bam	other	2613623	2613623	0	+	1	1	150	124	0.5
CP008925.1	h6.sal.bam	other	2613624	2613624	0	+	1	1	151	124	0.5
CP008925.1	h6.sal.bam	other	2613625	2613625	0	+	3	0	153	126	2.0
CP008925.1	h6.sal.bam	other	2613626	2613626	0	+	0	3	153	127	0.0
CP008925.1	h6.sal.bam	other	2613627	2613627	0	+	0	2	146	124	0.0
CP008925.1	h6.sal.bam	other	2613628	2613628	0	+	3	2	149	122	3.0
CP008925.1	h6.sal.bam	other	2613629	2613629	0	+	0	1	145	124	0.0
CP008925.1	h6.sal.bam	other	2613630	2613630	0	+	0	3	145	125	0.0
CP008925.1	h6.sal.bam	other	2613631	2613631	0	+	2	0	146	124	1.0
CP008925.1	h6.sal.bam	GAAC	2613632	2613632	2613623	+	0	1	140	127	0.0
CP008925.1	h6.sal.bam	other	2613633	2613633	0	+	5	4	144	129	5.0
CP008925.1	h6.sal.bam	GAAC	2613634	2613634	2613623	+	6	3	144	126	6.0
CP008925.1	h6.sal.bam	other	2613635	2613635	0	+	5	4	149	124	5.0
CP008925.1	h6.sal.bam	other	2613636	2613636	0	+	2	0	151	124	2.0
CP008925.1	h6.sal.bam	other	2613637	2613637	0	+	4	3	151	129	4.0
CP008925.1	h6.sal.bam	other	2613638	2613638	0	+	0	3	150	128	0.0
CP008925.1	h6.sal.bam	other	2613639	2613639	0	+	4	0	153	128	4.0
CP008925.1	h6.sal.bam	other	2613640	2613640	0	+	1	2	148	128	1.0
CP008925.1	h6.sal.bam	other	2613641	2613641	0	+	1	1	149	127	1.0
CP008925.1	h6.sal.bam	other	2613642	2613642	0	+	2	2	148	130	2.0
CP008925.1	h6.sal.bam	other	2613643	2613643	0	+	3	0	147	130	3.0
CP008925.1	h6.sal.bam	other	2613644	2613644	0	+	0	3	147	131	0.0
CP008925.1	h6.sal.bam	other	2613645	2613645	0	+	1	2	148	129	1.0
CP008925.1	h6.sal.bam	other	2613646	2613646	0	+	2	0	145	129	2.0
CP008925.1	h6.sal.bam	other	2613647	2613647	0	+	0	0	142	130	0.0
CP008925.1	h6.sal.bam	other	2613648	2613648	0	+	4	1	143	132	4.0
CP008925.1	h6.sal.bam	other	2613649	2613649	0	+	1	1	142	135	1.0
CP008925.1	h6.sal.bam	other	2613650	2613650	0	+	5	1	145	134	5.0
CP008925.1	h6.sal.bam	other	2613651	2613651	0	+	2	3	145	133	2.0
CP008925.1	h6.sal.bam	other	2613652	2613652	0	+	1	4	144	138	1.0
CP008925.1	h6.sal.bam	other	2613653	2613653	0	+	0	0	142	135	0.0
CP008925.1	h6.sal.bam	other	2613654	2613654	0	+	4	0	144	140	4.0
CP008925.1	h6.sal.bam	other	2613655	2613655	0	+	2	4	146	140	2.0
CP008925.1	h6.sal.bam	other	2613656	2613656	0	+	3	2	148	138	3.0
CP008925.1	h6.sal.bam	other	2613657	2613657	0	+	0	2	146	141	0.0
CP008925.1	h6.sal.bam	other	2613658	2613658	0	+	0	0	142	140	0.0
CP008925.1	h6.sal.bam	other	2613659	2613659	0	+	1	1	140	142	1.0
CP008925.1	h6.sal.bam	other	2613660	2613660	0	+	2	0	138	141	2.0
CP008925.1	h6.sal.bam	other	2613661	2613661	0	+	1	0	138	142	1.0
CP008925.1	h6.sal.bam	other	2613662	2613662	0	+	1	1	137	142	1.0
CP008925.1	h6.sal.bam	other	2613663	2613663	0	+	1	0	136	145	1.0
CP008925.1	h6.sal.bam	other	2613664	2613664	0	+	1	0	131	147	1.0
CP008925.1	h6.sal.bam	other	2613665	2613665	0	+	0	2	131	150	0.0
CP008925.1	h6.sal.bam	other	2613666	2613666	0	+	1	3	132	153	1.0
CP008925.1	h6.sal.bam	GAAC	2613667	2613667	2613675	+	3	18	135	150	3.0
CP008925.1	h6.sal.bam	other	2613668	2613668	0	+	0	0	127	134	0.0
CP008925.1	h6.sal.bam	GAAC	2613669	2613669	2613675	+	12	5	139	142	12.0
CP008925.1	h6.sal.bam	other	2613670	2613670	0	+	5	0	144	137	5.0
CP008925.1	h6.sal.bam	other	2613671	2613671	0	+	0	1	144	143	0.0
CP008925.1	h6.sal.bam	other	2613672	2613672	0	+	1	1	142	144	1.0
CP008925.1	h6.sal.bam	other	2613673	2613673	0	+	0	1	142	145	0.0
CP008925.1	h6.sal.bam	other	2613674	2613674	0	+	2	1	137	145	2.0
CP008925.1	h6.sal.bam	other	2613675	2613675	0	+	0	3	137	144	0.0
CP008925.1	h6.sal.bam	other	2613676	2613676	0	+	1	0	138	143	1.0
CP008925.1	h6.sal.bam	other	2613677	2613677	0	+	3	2	139	147	3.0
CP008925.1	h6.sal.bam	other	2613678	2613678	0	+	1	3	140	145	1.0
CP008925.1	h6.sal.bam	other	2613679	2613679	0	+	2	1	136	142	2.0
CP008925.1	h6.sal.bam	other	2613680	2613680	0	+	1	2	136	152	1.0
CP008925.1	h6.sal.bam	other	2613681	2613681	0	+	3	0	139	152	3.0
CP008925.1	h6.sal.bam	other	2613682	2613682	0	+	1	3	139	152	1.0
CP008925.1	h6.sal.bam	other	2613683	2613683	0	+	1	1	140	150	1.0
CP008925.1	h6.sal.bam	GAAC	2613684	2613684	2613675	+	0	1	140	149	0.0
CP008925.1	h6.sal.bam	other	2613685	2613685	0	+	3	0	138	151	3.0
CP008925.1	h6.sal.bam	GAAC	2613686	2613686	2613675	+	6	1	142	158	6.0
CP008925.1	h6.sal.bam	other	2613687	2613687	0	+	2	3	144	157	2.0
CP008925.1	h6.sal.bam	other	2613688	2613688	0	+	0	7	142	158	0.0
CP008925.1	h6.sal.bam	other	2613689	2613689	0	+	1	2	142	151	1.0
CP008925.1	h6.sal.bam	other	2613690	2613690	0	+	1	0	142	149	0.6666666666666666
CP008925.1	h6.sal.bam	other	2613691	2613691	0	+	4	1	142	149	2.0
CP008925.1	h6.sal.bam	other	2613692	2613692	0	+	0	0	140	148	0.0
CP008925.1	h6.sal.bam	other	2613693	2613693	0	+	2	1	138	151	1.0
CP008925.1	h6.sal.bam	other	2613694	2613694	0	+	5	1	139	152	2.5
CP008925.1	h6.sal.bam	other	2613695	2613695	0	+	0	2	139	151	0.0
CP008925.1	h6.sal.bam	other	2613696	2613696	0	+	2	1	137	155	1.0
CP008925.1	h6.sal.bam	other	2613697	2613697	0	+	0	0	136	155	0.0
CP008925.1	h6.sal.bam	other	2613698	2613698	0	+	1	1	136	157	0.5
CP008925.1	h6.sal.bam	other	2613699	2613699	0	+	0	2	135	157	0.0
CP008925.1	h6.sal.bam	other	2613700	2613700	0	+	2	1	134	157	1.0
CP008925.1	h6.sal.bam	other	2613701	2613701	0	+	0	0	134	159	0.0
CP008925.1	h6.sal.bam	other	2613702	2613702	0	+	6	3	140	160	3.0
CP008925.1	h6.sal.bam	other	2613703	2613703	0	+	1	1	137	161	0.5
CP008925.1	h6.sal.bam	other	2613704	2613704	0	+	4	1	140	161	2.0
CP008925.1	h6.sal.bam	other	2613705	2613705	0	+	1	2	140	160	0.5
CP008925.1	h6.sal.bam	other	2613706	2613706	0	+	0	2	140	165	0.0
CP008925.1	h6.sal.bam	other	2613707	2613707	0	+	2	4	142	166	1.0
CP008925.1	h6.sal.bam	other	2613708	2613708	0	+	3	2	141	166	1.5
CP008925.1	h6.sal.bam	other	2613709	2613709	0	+	2	3	138	166	1.0
CP008925.1	h6.sal.bam	other	2613710	2613710	0	+	3	0	136	164	1.5
CP008925.1	h6.sal.bam	other	2613711	2613711	0	+	7	6	137	169	3.5
CP008925.1	h6.sal.bam	other	2613712	2613712	0	+	1	2	137	163	0.5
CP008925.1	h6.sal.bam	other	2613713	2613713	0	+	0	2	137	163	0.0
CP008925.1	h6.sal.bam	other	2613714	2613714	0	+	2	0	134	165	1.0
CP008925.1	h6.sal.bam	other	2613715	2613715	0	+	1	1	133	167	0.5
CP008925.1	h6.sal.bam	other	2613716	2613716	0	+	4	4	137	166	2.0
CP008925.1	h6.sal.bam	other	2613717	2613717	0	+	2	2	136	162	1.0
CP008925.1	h6.sal.bam	other	2613718	2613718	0	+	2	1	138	160	1.0
CP008925.1	h6.sal.bam	other	2613719	2613719	0	+	1	4	139	160	0.5
CP008925.1	h6.sal.bam	other	2613720	2613720	0	+	1	2	137	158	0.5
CP008925.1	h6.sal.bam	other	2613721	2613721	0	+	0	1	137	156	0.0
CP008925.1	h6.sal.bam	other	2613722	2613722	0	+	1	2	138	160	0.5
CP008925.1	h6.sal.bam	other	2613723	2613723	0	+	0	4	134	160	0.0
CP008925.1	h6.sal.bam	other	2613724	2613724	0	+	1	5	134	157	0.5
CP008925.1	h6.sal.bam	other	2613725	2613725	0	+	3	2	131	154	1.5
CP008925.1	h6.sal.bam	other	2613726	2613726	0	+	2	1	130	154	1.0
CP008925.1	h6.sal.bam	other	2613727	2613727	0	+	1	4	131	156	0.5
CP008925.1	h6.sal.bam	other	2613728	2613728	0	+	2	1	133	152	1.0
CP008925.1	h6.sal.bam	other	2613729	2613729	0	+	2	2	131	152	1.0
CP008925.1	h6.sal.bam	other	2613730	2613730	0	+	3	1	131	151	1.5
CP008925.1	h6.sal.bam	other	2613731	2613731	0	+	3	4	134	151	1.5
CP008925.1	h6.sal.bam	other	2613732	2613732	0	+	6	1	139	147	3.0
CP008925.1	h6.sal.bam	other	2613733	2613733	0	+	3	1	142	146	1.5
CP008925.1	h6.sal.bam	other	2613734	2613734	0	+	3	1	144	153	1.5
CP008925.1	h6.sal.bam	other	2613735	2613735	0	+	3	0	145	152	1.5
CP008925.1	h6.sal.bam	other	2613736	2613736	0	+	2	3	146	156	1.0
CP008925.1	h6.sal.bam	other	2613737	2613737	0	+	0	1	144	156	0.0
CP008925.1	h6.sal.bam	other	2613738	2613738	0	+	2	2	146	160	1.0
CP008925.1	h6.sal.bam	other	2613739	2613739	0	+	2	1	147	162	1.0
CP008925.1	h6.sal.bam	other	2613740	2613740	0	+	2	5	149	161	1.0
CP008925.1	h6.sal.bam	other	2613741	2613741	0	+	4	2	151	156	2.0
CP008925.1	h6.sal.bam	other	2613742	2613742	0	+	2	0	150	155	1.0
CP008925.1	h6.sal.bam	other	2613743	2613743	0	+	2	10	152	155	1.0
CP008925.1	h6.sal.bam	other	2613744	2613744	0	+	1	1	141	148	0.5
CP008925.1	h6.sal.bam	other	2613745	2613745	0	+	2	3	139	148	1.0
CP008925.1	h6.sal.bam	other	2613746	2613746	0	+	2	2	141	146	1.0
CP008925.1	h6.sal.bam	other	2613747	2613747	0	+	3	2	143	146	1.5
CP008925.1	h6.sal.bam	other	2613748	2613748	0	+	5	1	148	148	2.5
CP008925.1	h6.sal.bam	other	2613749	2613749	0	+	6	0	152	147	3.0
CP008925.1	h6.sal.bam	other	2613750	2613750	0	+	0	2	152	147	0.0
CP008925.1	h6.sal.bam	other	2613751	2613751	0	+	0	4	151	149	0.0
CP008925.1	h6.sal.bam	other	2613752	2613752	0	+	2	2	150	149	1.0
CP008925.1	h6.sal.bam	other	2613753	2613753	0	+	3	9	153	147	1.5
CP008925.1	h6.sal.bam	other	2613754	2613754	0	+	1	0	152	138	0.5
CP008925.1	h6.sal.bam	other	2613755	2613755	0	+	3	2	153	140	1.5
CP008925.1	h6.sal.bam	other	2613756	2613756	0	+	1	0	151	138	0.5
CP008925.1	h6.sal.bam	other	2613757	2613757	0	+	1	1	151	138	0.5
CP008925.1	h6.sal.bam	other	2613758	2613758	0	+	1	1	151	141	0.5
CP008925.1	h6.sal.bam	other	2613759	2613759	0	+	2	2	150	145	1.0
CP008925.1	h6.sal.bam	other	2613760	2613760	0	+	0	8	150	143	0.0
CP008925.1	h6.sal.bam	other	2613761	2613761	0	+	4	2	147	140	2.0
CP008925.1	h6.sal.bam	other	2613762	2613762	0	+	1	2	146	139	0.5
CP008925.1	h6.sal.bam	other	2613763	2613763	0	+	1	1	147	138	0.5
CP008925.1	h6.sal.bam	other	2613764	2613764	0	+	6	0	152	138	3.0
CP008925.1	h6.sal.bam	other	2613765	2613765	0	+	0	0	147	140	0.0
CP008925.1	h6.sal.bam	GTTC	2613766	2613766	2613774	+	1	1	148	142	0.5
CP008925.1	h6.sal.bam	other	2613767	2613767	0	+	0	2	148	141	0.0
CP008925.1	h6.sal.bam	GTTC	2613768	2613768	2613774	+	2	1	143	147	1.0
CP008925.1	h6.sal.bam	other	2613769	2613769	0	+	3	5	146	146	1.5
CP008925.1	h6.sal.bam	other	2613770	2613770	0	+	5	1	151	146	2.5
CP008925.1	h6.sal.bam	other	2613771	2613771	0	+	1	1	150	147	0.5
CP008925.1	h6.sal.bam	other	2613772	2613772	0	+	3	2	152	147	1.5
CP008925.1	h6.sal.bam	other	2613773	2613773	0	+	4	1	156	145	2.0
CP008925.1	h6.sal.bam	other	2613774	2613774	0	+	4	2	160	146	2.0
CP008925.1	h6.sal.bam	other	2613775	2613775	0	+	3	3	160	144	1.5
CP008925.1	h6.sal.bam	other	2613776	2613776	0	+	4	1	164	141	2.0
CP008925.1	h6.sal.bam	other	2613777	2613777	0	+	0	4	160	142	0.0
CP008925.1	h6.sal.bam	other	2613778	2613778	0	+	2	2	157	140	1.0
CP008925.1	h6.sal.bam	other	2613779	2613779	0	+	0	6	157	140	0.0
CP008925.1	h6.sal.bam	other	2613780	2613780	0	+	4	1	160	136	2.0
CP008925.1	h6.sal.bam	other	2613781	2613781	0	+	4	3	161	140	2.0
CP008925.1	h6.sal.bam	other	2613782	2613782	0	+	2	3	162	137	1.0
CP008925.1	h6.sal.bam	GTTC	2613783	2613783	2613774	+	1	2	159	138	0.5
CP008925.1	h6.sal.bam	other	2613784	2613784	0	+	1	1	159	138	0.5
CP008925.1	h6.sal.bam	GTTC	2613785	2613785	2613774	+	2	4	158	139	1.0
CP008925.1	h6.sal.bam	other	2613786	2613786	0	+	1	2	154	138	0.5
CP008925.1	h6.sal.bam	other	2613787	2613787	0	+	1	2	154	136	0.5
CP008925.1	h6.sal.bam	other	2613788	2613788	0	+	4	2	156	136	2.0
CP008925.1	h6.sal.bam	other	2613789	2613789	0	+	2	2	158	137	1.0
CP008925.1	h6.sal.bam	other	2613790	2613790	0	+	0	0	151	138	0.0
CP008925.1	h6.sal.bam	other	2613791	2613791	0	+	3	0	154	139	1.5
CP008925.1	h6.sal.bam	other	2613792	2613792	0	+	2	1	156	143	1.0
CP008925.1	h6.sal.bam	other	2613793	2613793	0	+	4	1	156	142	2.0
CP008925.1	h6.sal.bam	other	2613794	2613794	0	+	2	1	158	144	1.0
CP008925.1	h6.sal.bam	other	2613795	2613795	0	+	3	6	161	143	1.5
CP008925.1	h6.sal.bam	other	2613796	2613796	0	+	1	2	162	137	0.5
CP008925.1	h6.sal.bam	other	2613797	2613797	0	+	6	1	167	135	3.0
CP008925.1	h6.sal.bam	other	2613798	2613798	0	+	4	2	171	134	2.0
CP008925.1	h6.sal.bam	other	2613799	2613799	0	+	1	0	168	139	0.5
CP008925.1	h6.sal.bam	other	2613800	2613800	0	+	1	2	169	143	0.5
CP008925.1	h6.sal.bam	other	2613801	2613801	0	+	3	4	170	143	1.5
CP008925.1	h6.sal.bam	other	2613802	2613802	0	+	4	1	169	139	2.0
CP008925.1	h6.sal.bam	other	2613803	2613803	0	+	1	0	170	138	0.5
CP008925.1	h6.sal.bam	other	2613804	2613804	0	+	0	1	170	142	0.0
CP008925.1	h6.sal.bam	other	2613805	2613805	0	+	0	2	159	141	0.0
CP008925.1	h6.sal.bam	other	2613806	2613806	0	+	5	1	164	147	2.5
CP008925.1	h6.sal.bam	other	2613807	2613807	0	+	4	3	168	146	2.0
CP008925.1	h6.sal.bam	other	2613808	2613808	0	+	1	4	166	143	0.5
CP008925.1	h6.sal.bam	other	2613809	2613809	0	+	3	2	166	141	1.5
CP008925.1	h6.sal.bam	other	2613810	2613810	0	+	4	1	167	143	2.0
CP008925.1	h6.sal.bam	other	2613811	2613811	0	+	0	3	165	142	0.0
CP008925.1	h6.sal.bam	other	2613812	2613812	0	+	1	5	166	139	0.5
CP008925.1	h6.sal.bam	other	2613813	2613813	0	+	3	4	167	134	1.5
CP008925.1	h6.sal.bam	other	2613814	2613814	0	+	1	0	158	134	0.5
CP008925.1	h6.sal.bam	other	2613815	2613815	0	+	5	0	163	136	2.5
CP008925.1	h6.sal.bam	other	2613816	2613816	0	+	1	1	164	140	0.5
CP008925.1	h6.sal.bam	other	2613817	2613817	0	+	1	0	163	140	0.5
CP008925.1	h6.sal.bam	other	2613818	2613818	0	+	1	3	164	140	0.5
CP008925.1	h6.sal.bam	other	2613819	2613819	0	+	0	1	161	140	0.0
CP008925.1	h6.sal.bam	other	2613820	2613820	0	+	1	0	160	141	0.5
CP008925.1	h6.sal.bam	other	2613821	2613821	0	+	1	2	161	141	0.5
CP008925.1	h6.sal.bam	other	2613822	2613822	0	+	2	3	160	144	1.0
CP008925.1	h6.sal.bam	other	2613823	2613823	0	+	4	2	153	142	2.0
CP008925.1	h6.sal.bam	other	2613824	2613824	0	+	0	2	153	140	0.0
CP008925.1	h6.sal.bam	other	2613825	2613825	0	+	2	3	155	143	1.0
CP008925.1	h6.sal.bam	other	2613826	2613826	0	+	6	1	160	141	3.0
CP008925.1	h6.sal.bam	other	2613827	2613827	0	+	2	1	160	140	1.0
CP008925.1	h6.sal.bam	other	2613828	2613828	0	+	2	1	159	143	1.0
CP008925.1	h6.sal.bam	other	2613829	2613829	0	+	3	1	161	144	1.5
CP008925.1	h6.sal.bam	other	2613830	2613830	0	+	1	0	159	143	0.5
CP008925.1	h6.sal.bam	other	2613831	2613831	0	+	1	3	159	143	0.5
CP008925.1	h6.sal.bam	other	2613832	2613832	0	+	3	4	160	148	1.5
CP008925.1	h6.sal.bam	other	2613833	2613833	0	+	5	2	165	146	2.5
CP008925.1	h6.sal.bam	other	2613834	2613834	0	+	2	1	165	145	1.0
CP008925.1	h6.sal.bam	other	2613835	2613835	0	+	6	3	166	144	3.0
CP008925.1	h6.sal.bam	other	2613836	2613836	0	+	9	1	175	143	4.5
CP008925.1	h6.sal.bam	other	2613837	2613837	0	+	2	1	177	142	1.0
CP008925.1	h6.sal.bam	other	2613838	2613838	0	+	5	1	176	146	2.5
CP008925.1	h6.sal.bam	other	2613839	2613839	0	+	3	2	179	147	1.5
CP008925.1	h6.sal.bam	other	2613840	2613840	0	+	1	2	180	146	0.5
CP008925.1	h6.sal.bam	other	2613841	2613841	0	+	1	3	180	148	0.5
CP008925.1	h6.sal.bam	other	2613842	2613842	0	+	1	5	181	148	0.5
CP008925.1	h6.sal.bam	other	2613843	2613843	0	+	1	0	180	145	0.5
CP008925.1	h6.sal.bam	other	2613844	2613844	0	+	2	5	179	146	1.0
CP008925.1	h6.sal.bam	other	2613845	2613845	0	+	1	2	174	141	0.5
CP008925.1	h6.sal.bam	other	2613846	2613846	0	+	5	1	177	143	2.5
CP008925.1	h6.sal.bam	other	2613847	2613847	0	+	4	0	180	142	2.0
CP008925.1	h6.sal.bam	other	2613848	2613848	0	+	1	3	177	143	0.5
CP008925.1	h6.sal.bam	other	2613849	2613849	0	+	5	0	178	140	2.5
CP008925.1	h6.sal.bam	other	2613850	2613850	0	+	1	1	176	140	0.5
CP008925.1	h6.sal.bam	other	2613851	2613851	0	+	2	2	174	148	1.0
CP008925.1	h6.sal.bam	other	2613852	2613852	0	+	1	2	175	147	0.5
CP008925.1	h6.sal.bam	other	2613853	2613853	0	+	4	1	177	145	2.0
CP008925.1	h6.sal.bam	other	2613854	2613854	0	+	3	3	180	144	1.5
CP008925.1	h6.sal.bam	other	2613855	2613855	0	+	3	4	177	141	1.5
CP008925.1	h6.sal.bam	other	2613856	2613856	0	+	1	0	173	144	0.5
CP008925.1	h6.sal.bam	other	2613857	2613857	0	+	0	4	173	144	0.0
CP008925.1	h6.sal.bam	other	2613858	2613858	0	+	4	2	176	140	2.0
CP008925.1	h6.sal.bam	other	2613859	2613859	0	+	3	2	177	140	1.5
CP008925.1	h6.sal.bam	other	2613860	2613860	0	+	1	3	177	139	0.5
CP008925.1	h6.sal.bam	other	2613861	2613861	0	+	3	0	178	137	1.5
CP008925.1	h6.sal.bam	other	2613862	2613862	0	+	0	2	177	137	0.0
CP008925.1	h6.sal.bam	other	2613863	2613863	0	+	2	3	173	144	1.0
CP008925.1	h6.sal.bam	other	2613864	2613864	0	+	2	3	175	146	1.0
CP008925.1	h6.sal.bam	other	2613865	2613865	0	+	0	1	175	143	0.0
CP008925.1	h6.sal.bam	other	2613866	2613866	0	+	1	3	173	146	0.5
CP008925.1	h6.sal.bam	other	2613867	2613867	0	+	2	0	172	143	1.0
CP008925.1	h6.sal.bam	other	2613868	2613868	0	+	0	3	169	145	0.0
CP008925.1	h6.sal.bam	other	2613869	2613869	0	+	4	0	172	142	2.0
CP008925.1	h6.sal.bam	other	2613870	2613870	0	+	2	1	168	143	1.0
CP008925.1	h6.sal.bam	other	2613871	2613871	0	+	2	4	170	143	1.0
CP008925.1	h6.sal.bam	other	2613872	2613872	0	+	2	3	166	140	1.0
CP008925.1	h6.sal.bam	other	2613873	2613873	0	+	1	1	164	137	0.5
CP008925.1	h6.sal.bam	other	2613874	2613874	0	+	3	4	166	137	1.5
CP008925.1	h6.sal.bam	other	2613875	2613875	0	+	2	2	167	136	1.0
CP008925.1	h6.sal.bam	other	2613876	2613876	0	+	1	0	166	135	0.5
CP008925.1	h6.sal.bam	other	2613877	2613877	0	+	2	1	164	136	1.0
CP008925.1	h6.sal.bam	other	2613878	2613878	0	+	1	5	165	141	0.5
CP008925.1	h6.sal.bam	other	2613879	2613879	0	+	2	4	167	136	1.0
CP008925.1	h6.sal.bam	other	2613880	2613880	0	+	4	3	171	134	2.0
CP008925.1	h6.sal.bam	other	2613881	2613881	0	+	2	0	168	133	1.0
CP008925.1	h6.sal.bam	other	2613882	2613882	0	+	1	2	164	136	0.5
CP008925.1	h6.sal.bam	other	2613883	2613883	0	+	0	3	164	134	0.0
CP008925.1	h6.sal.bam	other	2613884	2613884	0	+	3	3	164	132	1.5
CP008925.1	h6.sal.bam	other	2613885	2613885	0	+	4	0	164	129	2.0
CP008925.1	h6.sal.bam	other	2613886	2613886	0	+	3	0	166	130	1.5
CP008925.1	h6.sal.bam	other	2613887	2613887	0	+	2	4	168	130	1.0
CP008925.1	h6.sal.bam	other	2613888	2613888	0	+	2	2	167	129	1.0
CP008925.1	h6.sal.bam	other	2613889	2613889	0	+	5	3	165	128	2.5
CP008925.1	h6.sal.bam	other	2613890	2613890	0	+	4	1	168	125	2.0
CP008925.1	h6.sal.bam	other	2613891	2613891	0	+	2	1	170	128	1.0
CP008925.1	h6.sal.bam	other	2613892	2613892	0	+	0	3	169	134	0.0
CP008925.1	h6.sal.bam	other	2613893	2613893	0	+	1	0	168	133	0.5
CP008925.1	h6.sal.bam	other	2613894	2613894	0	+	1	2	169	136	0.5
CP008925.1	h6.sal.bam	other	2613895	2613895	0	+	1	2	170	135	0.5
CP008925.1	h6.sal.bam	other	2613896	2613896	0	+	8	4	177	134	4.0
CP008925.1	h6.sal.bam	other	2613897	2613897	0	+	3	1	178	130	1.5
CP008925.1	h6.sal.bam	other	2613898	2613898	0	+	2	3	176	133	1.0
CP008925.1	h6.sal.bam	other	2613899	2613899	0	+	0	1	175	133	0.0
CP008925.1	h6.sal.bam	other	2613900	2613900	0	+	4	2	178	135	2.0
CP008925.1	h6.sal.bam	other	2613901	2613901	0	+	1	3	167	133	0.5
CP008925.1	h6.sal.bam	other	2613902	2613902	0	+	3	2	170	131	1.5
CP008925.1	h6.sal.bam	other	2613903	2613903	0	+	2	2	172	130	1.0
CP008925.1	h6.sal.bam	other	2613904	2613904	0	+	3	6	175	128	1.5
CP008925.1	h6.sal.bam	other	2613905	2613905	0	+	3	1	177	122	1.5
CP008925.1	h6.sal.bam	other	2613906	2613906	0	+	2	0	178	125	1.0
CP008925.1	h6.sal.bam	other	2613907	2613907	0	+	5	2	180	125	2.5
CP008925.1	h6.sal.bam	other	2613908	2613908	0	+	0	1	175	124	0.0
CP008925.1	h6.sal.bam	other	2613909	2613909	0	+	1	1	172	123	0.5
CP008925.1	h6.sal.bam	other	2613910	2613910	0	+	2	2	170	126	1.0
CP008925.1	h6.sal.bam	other	2613911	2613911	0	+	2	0	161	125	1.0
CP008925.1	h6.sal.bam	other	2613912	2613912	0	+	3	2	164	125	1.5
CP008925.1	h6.sal.bam	other	2613913	2613913	0	+	1	2	160	125	0.5
CP008925.1	h6.sal.bam	other	2613914	2613914	0	+	4	1	158	124	2.0
CP008925.1	h6.sal.bam	other	2613915	2613915	0	+	4	3	162	124	2.0
CP008925.1	h6.sal.bam	other	2613916	2613916	0	+	5	1	167	124	2.5
CP008925.1	h6.sal.bam	other	2613917	2613917	0	+	2	2	160	123	1.0
CP008925.1	h6.sal.bam	other	2613918	2613918	0	+	2	1	162	124	1.0
CP008925.1	h6.sal.bam	other	2613919	2613919	0	+	3	0	165	124	1.5
CP008925.1	h6.sal.bam	other	2613920	2613920	0	+	1	4	166	124	0.5
CP008925.1	h6.sal.bam	other	2613921	2613921	0	+	1	0	162	123	0.5
CP008925.1	h6.sal.bam	other	2613922	2613922	0	+	1	2	163	125	0.5
CP008925.1	h6.sal.bam	other	2613923	2613923	0	+	1	2	164	123	0.5
CP008925.1	h6.sal.bam	other	2613924	2613924	0	+	2	4	161	121	1.0
CP008925.1	h6.sal.bam	other	2613925	2613925	0	+	1	1	160	118	0.5
CP008925.1	h6.sal.bam	other	2613926	2613926	0	+	3	1	161	117	1.5
CP008925.1	h6.sal.bam	other	2613927	2613927	0	+	1	0	161	116	0.5
CP008925.1	h6.sal.bam	other	2613928	2613928	0	+	3	3	160	117	1.5
CP008925.1	h6.sal.bam	other	2613929	2613929	0	+	3	3	160	115	1.5
CP008925.1	h6.sal.bam	other	2613930	2613930	0	+	2	1	159	114	1.0
CP008925.1	h6.sal.bam	other	2613931	2613931	0	+	2	1	153	114	1.0
CP008925.1	h6.sal.bam	other	2613932	2613932	0	+	5	1	158	113	2.5
CP008925.1	h6.sal.bam	other	2613933	2613933	0	+	1	2	159	112	0.5
CP008925.1	h6.sal.bam	other	2613934	2613934	0	+	3	3	161	112	1.5
CP008925.1	h6.sal.bam	other	2613935	2613935	0	+	0	0	161	109	0.0
CP008925.1	h6.sal.bam	other	2613936	2613936	0	+	1	4	160	114	0.5
CP008925.1	h6.sal.bam	other	2613937	2613937	0	+	2	2	162	111	1.0
CP008925.1	h6.sal.bam	other	2613938	2613938	0	+	0	5	160	109	0.0
CP008925.1	h6.sal.bam	other	2613939	2613939	0	+	6	2	163	105	3.0
CP008925.1	h6.sal.bam	other	2613940	2613940	0	+	2	2	165	104	1.0
CP008925.1	h6.sal.bam	other	2613941	2613941	0	+	4	0	168	102	2.0
CP008925.1	h6.sal.bam	other	2613942	2613942	0	+	4	2	170	102	2.0
CP008925.1	h6.sal.bam	other	2613943	2613943	0	+	2	0	172	104	1.0
CP008925.1	h6.sal.bam	other	2613944	2613944	0	+	0	1	169	106	0.0
CP008925.1	h6.sal.bam	other	2613945	2613945	0	+	1	1	168	107	0.5
CP008925.1	h6.sal.bam	other	2613946	2613946	0	+	0	1	163	110	0.0
CP008925.1	h6.sal.bam	other	2613947	2613947	0	+	1	2	164	110	0.5
CP008925.1	h6.sal.bam	other	2613948	2613948	0	+	0	2	164	112	0.0
CP008925.1	h6.sal.bam	other	2613949	2613949	0	+	3	1	161	110	1.5
CP008925.1	h6.sal.bam	other	2613950	2613950	0	+	0	1	161	110	0.0
CP008925.1	h6.sal.bam	other	2613951	2613951	0	+	0	1	161	110	0.0
CP008925.1	h6.sal.bam	other	2613952	2613952	0	+	4	6	163	109	2.6666666666666665
CP008925.1	h6.sal.bam	other	2613953	2613953	0	+	1	0	163	103	1.0
CP008925.1	h6.sal.bam	other	2613954	2613954	0	+	1	2	162	107	1.0
CP008925.1	h6.sal.bam	other	2613955	2613955	0	+	0	2	158	109	0.0
CP008925.1	h6.sal.bam	other	2613956	2613956	0	+	2	3	158	109	2.0
CP008925.1	h6.sal.bam	other	2613957	2613957	0	+	4	0	161	106	4.0
CP008925.1	h6.sal.bam	other	2613958	2613958	0	+	4	1	160	107	4.0
CP008925.1	h6.sal.bam	other	2613959	2613959	0	+	0	0	160	107	0.0
CP008925.1	h6.sal.bam	other	2613960	2613960	0	+	3	1	160	107	3.0
CP008925.1	h6.sal.bam	other	2613961	2613961	0	+	0	3	156	106	0.0
CP008925.1	h6.sal.bam	other	2613962	2613962	0	+	2	0	156	107	2.0
CP008925.1	h6.sal.bam	other	2613963	2613963	0	+	0	1	154	110	0.0
CP008925.1	h6.sal.bam	other	2613964	2613964	0	+	1	0	145	110	1.0
CP008925.1	h6.sal.bam	other	2613965	2613965	0	+	0	6	145	113	0.0
CP008925.1	h6.sal.bam	other	2613966	2613966	0	+	2	6	147	108	2.0
CP008925.1	h6.sal.bam	other	2613967	2613967	0	+	1	2	148	103	1.0
CP008925.1	h6.sal.bam	other	2613968	2613968	0	+	2	3	149	103	2.0
CP008925.1	h6.sal.bam	other	2613969	2613969	0	+	6	1	154	101	6.0
CP008925.1	h6.sal.bam	other	2613970	2613970	0	+	3	0	149	100	3.0
CP008925.1	h6.sal.bam	other	2613971	2613971	0	+	2	0	151	100	2.0
CP008925.1	h6.sal.bam	other	2613972	2613972	0	+	0	4	148	103	0.0
CP008925.1	h6.sal.bam	other	2613973	2613973	0	+	4	3	150	99	4.0
CP008925.1	h6.sal.bam	other	2613974	2613974	0	+	1	3	151	97	1.0
CP008925.1	h6.sal.bam	other	2613975	2613975	0	+	0	0	147	97	0.0
CP008925.1	h6.sal.bam	other	2613976	2613976	0	+	5	1	151	97	5.0
CP008925.1	h6.sal.bam	other	2613977	2613977	0	+	0	1	148	96	0.0
CP008925.1	h6.sal.bam	other	2613978	2613978	0	+	0	0	146	101	0.0
CP008925.1	h6.sal.bam	other	2613979	2613979	0	+	2	0	140	101	2.0
CP008925.1	h6.sal.bam	other	2613980	2613980	0	+	2	4	142	101	2.0
CP008925.1	h6.sal.bam	other	2613981	2613981	0	+	4	0	144	101	4.0
CP008925.1	h6.sal.bam	other	2613982	2613982	0	+	0	1	140	103	0.0
CP008925.1	h6.sal.bam	other	2613983	2613983	0	+	2	0	142	102	2.0
CP008925.1	h6.sal.bam	other	2613984	2613984	0	+	1	4	142	102	1.0
CP008925.1	h6.sal.bam	other	2613985	2613985	0	+	0	1	140	107	0.0
CP008925.1	h6.sal.bam	other	2613986	2613986	0	+	0	0	137	107	0.0
CP008925.1	h6.sal.bam	other	2613987	2613987	0	+	1	1	135	109	1.0
CP008925.1	h6.sal.bam	other	2613988	2613988	0	+	2	2	129	112	2.0
CP008925.1	h6.sal.bam	other	2613989	2613989	0	+	3	2	132	114	3.0
CP008925.1	h6.sal.bam	other	2613990	2613990	0	+	0	3	132	113	0.0
CP008925.1	h6.sal.bam	other	2613991	2613991	0	+	6	0	130	117	6.0
CP008925.1	h6.sal.bam	other	2613992	2613992	0	+	0	3	129	117	0.0
CP008925.1	h6.sal.bam	other	2613993	2613993	0	+	1	2	129	118	1.0
CP008925.1	h6.sal.bam	other	2613994	2613994	0	+	0	0	127	117	0.0
CP008925.1	h6.sal.bam	other	2613995	2613995	0	+	1	1	127	118	1.0
CP008925.1	h6.sal.bam	other	2613996	2613996	0	+	3	2	129	118	3.0
CP008925.1	h6.sal.bam	other	2613997	2613997	0	+	1	0	129	116	1.0
CP008925.1	h6.sal.bam	other	2613998	2613998	0	+	1	1	129	116	1.0
CP008925.1	h6.sal.bam	other	2613999	2613999	0	+	1	1	127	119	1.0
CP008925.1	h6.sal.bam	other	2614000	2614000	0	+	0	0	127	118	0.0
CP008925.1	h6.sal.bam	other	2614001	2614001	0	+	1	0	125	119	1.0
CP008925.1	h6.sal.bam	other	2614002	2614002	0	+	0	0	124	120	0.0
CP008925.1	h6.sal.bam	other	2614003	2614003	0	+	0	1	112	121	0.0
CP008925.1	h6.sal.bam	other	2614004	2614004	0	+	2	1	114	122	2.0
CP008925.1	h6.sal.bam	other	2614005	2614005	0	+	2	1	113	122	2.0
CP008925.1	h6.sal.bam	other	2614006	2614006	0	+	2	0	115	121	2.0
CP008925.1	h6.sal.bam	other	2614007	2614007	0	+	1	0	116	123	1.0
CP008925.1	h6.sal.bam	other	2614008	2614008	0	+	2	3	114	125	2.0
CP008925.1	h6.sal.bam	other	2614009	2614009	0	+	1	4	115	122	1.0
CP008925.1	h6.sal.bam	other	2614010	2614010	0	+	1	1	116	119	1.0
CP008925.1	h6.sal.bam	other	2614011	2614011	0	+	1	1	116	191	1.0
CP008925.1	h6.sal.bam	other	2614012	2614012	0	+	0	0	114	191	0.0
CP008925.1	h6.sal.bam	other	2614013	2614013	0	+	0	1	114	192	0.0
CP008925.1	h6.sal.bam	other	2614014	2614014	0	+	3	0	111	195	3.0
CP008925.1	h6.sal.bam	other	2614015	2614015	0	+	2	3	108	195	2.0
CP008925.1	h6.sal.bam	other	2614016	2614016	0	+	1	1	109	192	1.0
CP008925.1	h6.sal.bam	other	2614017	2614017	0	+	0	0	103	197	0.0
CP008925.1	h6.sal.bam	other	2614018	2614018	0	+	2	2	105	199	2.0
CP008925.1	h6.sal.bam	other	2614019	2614019	0	+	0	2	104	197	0.0
CP008925.1	h6.sal.bam	other	2614020	2614020	0	+	0	4	103	197	0.0
CP008925.1	h6.sal.bam	other	2614021	2614021	0	+	2	1	103	195	2.0
CP008925.1	h6.sal.bam	other	2614022	2614022	0	+	1	4	104	198	1.0
CP008925.1	h6.sal.bam	other	2614023	2614023	0	+	4	1	108	196	4.0
CP008925.1	h6.sal.bam	other	2614024	2614024	0	+	2	0	107	199	2.0
CP008925.1	h6.sal.bam	other	2614025	2614025	0	+	1	1	108	200	1.0
CP008925.1	h6.sal.bam	other	2614026	2614026	0	+	1	1	109	200	1.0
CP008925.1	h6.sal.bam	other	2614027	2614027	0	+	4	0	110	202	4.0
CP008925.1	h6.sal.bam	other	2614028	2614028	0	+	3	4	113	202	3.0
CP008925.1	h6.sal.bam	other	2614029	2614029	0	+	1	4	113	264	1.0
CP008925.1	h6.sal.bam	other	2614030	2614030	0	+	1	2	114	260	1.0
CP008925.1	h6.sal.bam	other	2614031	2614031	0	+	3	0	115	258	3.0
CP008925.1	h6.sal.bam	other	2614032	2614032	0	+	0	2	111	263	0.0
CP008925.1	h6.sal.bam	other	2614033	2614033	0	+	2	0	109	261	2.0
CP008925.1	h6.sal.bam	other	2614034	2614034	0	+	0	1	109	261	0.0
CP008925.1	h6.sal.bam	other	2614035	2614035	0	+	2	1	108	266	2.0
CP008925.1	h6.sal.bam	other	2614036	2614036	0	+	2	2	108	265	2.0
CP008925.1	h6.sal.bam	other	2614037	2614037	0	+	1	3	109	264	1.0
CP008925.1	h6.sal.bam	other	2614038	2614038	0	+	4	2	113	262	4.0
CP008925.1	h6.sal.bam	other	2614039	2614039	0	+	2	1	114	262	2.0
CP008925.1	h6.sal.bam	other	2614040	2614040	0	+	0	1	114	261	0.0
CP008925.1	h6.sal.bam	other	2614041	2614041	0	+	6	1	118	260	6.0
CP008925.1	h6.sal.bam	other	2614042	2614042	0	+	0	2	115	262	0.0
CP008925.1	h6.sal.bam	other	2614043	2614043	0	+	1	1	114	261	1.0
CP008925.1	h6.sal.bam	other	2614044	2614044	0	+	2	0	112	262	2.0
CP008925.1	h6.sal.bam	other	2614045	2614045	0	+	0	3	109	263	0.0
CP008925.1	h6.sal.bam	other	2614046	2614046	0	+	1	0	108	260	1.0
CP008925.1	h6.sal.bam	other	2614047	2614047	0	+	1	0	109	261	1.0
CP008925.1	h6.sal.bam	other	2614048	2614048	0	+	0	1	105	261	0.0
CP008925.1	h6.sal.bam	other	2614049	2614049	0	+	5	3	109	263	5.0
CP008925.1	h6.sal.bam	other	2614050	2614050	0	+	1	0	110	260	1.0
CP008925.1	h6.sal.bam	other	2614051	2614051	0	+	0	3	105	261	0.0
CP008925.1	h6.sal.bam	other	2614052	2614052	0	+	2	3	107	259	2.0
CP008925.1	h6.sal.bam	other	2614053	2614053	0	+	2	0	109	259	2.0
CP008925.1	h6.sal.bam	other	2614054	2614054	0	+	1	0	107	261	1.0
CP008925.1	h6.sal.bam	other	2614055	2614055	0	+	1	4	107	261	1.0
CP008925.1	h6.sal.bam	other	2614056	2614056	0	+	4	3	107	258	4.0
CP008925.1	h6.sal.bam	other	2614057	2614057	0	+	0	3	107	255	0.0
CP008925.1	h6.sal.bam	other	2614058	2614058	0	+	1	3	106	252	1.0
CP008925.1	h6.sal.bam	other	2614059	2614059	0	+	1	2	106	251	1.0
CP008925.1	h6.sal.bam	other	2614060	2614060	0	+	2	1	107	250	2.0
CP008925.1	h6.sal.bam	other	2614061	2614061	0	+	1	2	108	249	1.0
CP008925.1	h6.sal.bam	other	2614062	2614062	0	+	1	4	109	250	1.0
CP008925.1	h6.sal.bam	other	2614063	2614063	0	+	1	4	108	246	1.0
CP008925.1	h6.sal.bam	other	2614064	2614064	0	+	0	1	105	244	0.0
CP008925.1	h6.sal.bam	other	2614065	2614065	0	+	3	7	102	244	3.0
CP008925.1	h6.sal.bam	other	2614066	2614066	0	+	0	2	102	237	0.0
CP008925.1	h6.sal.bam	other	2614067	2614067	0	+	1	2	103	236	1.0
CP008925.1	h6.sal.bam	other	2614068	2614068	0	+	1	1	103	234	1.0
CP008925.1	h6.sal.bam	other	2614069	2614069	0	+	1	1	104	234	1.0
CP008925.1	h6.sal.bam	other	2614070	2614070	0	+	0	1	103	238	0.0
CP008925.1	h6.sal.bam	other	2614071	2614071	0	+	1	0	101	240	1.0
CP008925.1	h6.sal.bam	other	2614072	2614072	0	+	0	3	100	243	0.0
CP008925.1	h6.sal.bam	other	2614073	2614073	0	+	1	1	100	241	1.0
CP008925.1	h6.sal.bam	other	2614074	2614074	0	+	1	0	100	240	1.0
CP008925.1	h6.sal.bam	other	2614075	2614075	0	+	3	1	101	241	3.0
CP008925.1	h6.sal.bam	other	2614076	2614076	0	+	0	1	101	243	0.0
CP008925.1	h6.sal.bam	other	2614077	2614077	0	+	1	1	102	242	1.0
CP008925.1	h6.sal.bam	other	2614078	2614078	0	+	1	2	101	241	1.0
CP008925.1	h6.sal.bam	other	2614079	2614079	0	+	3	1	104	239	3.0
CP008925.1	h6.sal.bam	other	2614080	2614080	0	+	1	0	103	238	1.0
CP008925.1	h6.sal.bam	other	2614081	2614081	0	+	1	2	102	242	1.0
CP008925.1	h6.sal.bam	other	2614082	2614082	0	+	0	2	101	241	0.0
CP008925.1	h6.sal.bam	other	2614083	2614083	0	+	1	0	100	241	1.0
CP008925.1	h6.sal.bam	other	2614084	2614084	0	+	1	1	98	244	1.0
CP008925.1	h6.sal.bam	GAAC	2614085	2614085	2614093	+	1	74	99	244	1.0
CP008925.1	h6.sal.bam	other	2614086	2614086	0	+	1	2	98	175	1.0
CP008925.1	h6.sal.bam	GAAC	2614087	2614087	2614093	+	71	0	169	175	71.0
CP008925.1	h6.sal.bam	other	2614088	2614088	0	+	1	5	170	175	1.0
CP008925.1	h6.sal.bam	other	2614089	2614089	0	+	1	0	167	171	1.0
CP008925.1	h6.sal.bam	other	2614090	2614090	0	+	1	5	167	171	1.0
CP008925.1	h6.sal.bam	other	2614091	2614091	0	+	0	0	166	167	0.0
CP008925.1	h6.sal.bam	other	2614092	2614092	0	+	3	2	169	168	3.0
CP008925.1	h6.sal.bam	other	2614093	2614093	0	+	2	2	169	167	2.0
CP008925.1	h6.sal.bam	other	2614094	2614094	0	+	7	0	176	166	7.0
CP008925.1	h6.sal.bam	other	2614095	2614095	0	+	3	2	178	166	3.0
CP008925.1	h6.sal.bam	other	2614096	2614096	0	+	2	5	180	164	2.0
CP008925.1	h6.sal.bam	other	2614097	2614097	0	+	2	0	181	160	2.0
CP008925.1	h6.sal.bam	other	2614098	2614098	0	+	0	4	177	162	0.0
CP008925.1	h6.sal.bam	other	2614099	2614099	0	+	1	1	176	159	1.0
CP008925.1	h6.sal.bam	other	2614100	2614100	0	+	0	1	174	158	0.0
CP008925.1	h6.sal.bam	other	2614101	2614101	0	+	0	3	174	158	0.0
CP008925.1	h6.sal.bam	GAAC	2614102	2614102	2614093	+	1	65	169	157	1.0
CP008925.1	h6.sal.bam	other	2614103	2614103	0	+	0	4	167	92	0.0
CP008925.1	h6.sal.bam	GAAC	2614104	2614104	2614093	+	68	0	234	90	68.0
CP008925.1	h6.sal.bam	other	2614105	2614105	0	+	4	3	238	91	4.0
CP008925.1	h6.sal.bam	other	2614106	2614106	0	+	1	1	237	90	1.0
CP008925.1	h6.sal.bam	other	2614107	2614107	0	+	3	0	239	92	3.0
CP008925.1	h6.sal.bam	other	2614108	2614108	0	+	0	4	237	93	0.0
CP008925.1	h6.sal.bam	other	2614109	2614109	0	+	1	2	238	95	1.0
CP008925.1	h6.sal.bam	other	2614110	2614110	0	+	1	0	235	100	1.0
CP008925.1	h6.sal.bam	other	2614111	2614111	0	+	3	1	237	101	3.0
CP008925.1	h6.sal.bam	other	2614112	2614112	0	+	0	1	237	100	0.0
CP008925.1	h6.sal.bam	other	2614113	2614113	0	+	1	1	234	104	1.0
CP008925.1	h6.sal.bam	other	2614114	2614114	0	+	3	1	235	105	3.0
CP008925.1	h6.sal.bam	other	2614115	2614115	0	+	1	2	236	108	1.0
CP008925.1	h6.sal.bam	other	2614116	2614116	0	+	3	1	233	110	3.0
CP008925.1	h6.sal.bam	other	2614117	2614117	0	+	1	0	234	109	1.0
CP008925.1	h6.sal.bam	other	2614118	2614118	0	+	1	2	234	110	1.0
CP008925.1	h6.sal.bam	other	2614119	2614119	0	+	3	1	235	111	3.0
CP008925.1	h6.sal.bam	other	2614120	2614120	0	+	1	0	234	111	1.0
CP008925.1	h6.sal.bam	other	2614121	2614121	0	+	1	2	235	113	1.0
CP008925.1	h6.sal.bam	other	2614122	2614122	0	+	0	1	230	111	0.0
CP008925.1	h6.sal.bam	other	2614123	2614123	0	+	2	2	232	113	2.0
CP008925.1	h6.sal.bam	other	2614124	2614124	0	+	1	2	233	115	1.0
CP008925.1	h6.sal.bam	other	2614125	2614125	0	+	2	0	234	118	2.0
CP008925.1	h6.sal.bam	other	2614126	2614126	0	+	0	2	232	121	0.0
CP008925.1	h6.sal.bam	other	2614127	2614127	0	+	1	0	233	119	1.0
CP008925.1	h6.sal.bam	other	2614128	2614128	0	+	4	2	235	119	4.0
CP008925.1	h6.sal.bam	other	2614129	2614129	0	+	1	1	236	122	1.0
CP008925.1	h6.sal.bam	other	2614130	2614130	0	+	0	0	235	121	0.0
CP008925.1	h6.sal.bam	other	2614131	2614131	0	+	2	0	233	122	2.0
CP008925.1	h6.sal.bam	other	2614132	2614132	0	+	3	0	235	125	3.0
CP008925.1	h6.sal.bam	other	2614133	2614133	0	+	0	4	233	127	0.0
CP008925.1	h6.sal.bam	other	2614134	2614134	0	+	1	1	234	126	1.0
CP008925.1	h6.sal.bam	other	2614135	2614135	0	+	0	1	230	127	0.0
CP008925.1	h6.sal.bam	other	2614136	2614136	0	+	1	2	231	126	1.0
CP008925.1	h6.sal.bam	other	2614137	2614137	0	+	2	1	233	124	2.0
CP008925.1	h6.sal.bam	other	2614138	2614138	0	+	1	0	232	125	1.0
CP008925.1	h6.sal.bam	other	2614139	2614139	0	+	1	1	233	125	1.0
CP008925.1	h6.sal.bam	other	2614140	2614140	0	+	1	1	232	126	1.0
CP008925.1	h6.sal.bam	other	2614141	2614141	0	+	3	0	234	125	3.0
CP008925.1	h6.sal.bam	other	2614142	2614142	0	+	0	1	234	125	0.0
CP008925.1	h6.sal.bam	other	2614143	2614143	0	+	0	5	233	126	0.0
CP008925.1	h6.sal.bam	other	2614144	2614144	0	+	0	0	232	122	0.0
CP008925.1	h6.sal.bam	other	2614145	2614145	0	+	0	2	232	130	0.0
CP008925.1	h6.sal.bam	other	2614146	2614146	0	+	1	3	231	132	1.0
CP008925.1	h6.sal.bam	other	2614147	2614147	0	+	2	1	233	131	2.0
CP008925.1	h6.sal.bam	other	2614148	2614148	0	+	2	0	235	130	2.0
CP008925.1	h6.sal.bam	other	2614149	2614149	0	+	2	3	236	130	2.0
CP008925.1	h6.sal.bam	other	2614150	2614150	0	+	1	0	233	130	1.0
CP008925.1	h6.sal.bam	other	2614151	2614151	0	+	1	0	234	132	1.0
CP008925.1	h6.sal.bam	other	2614152	2614152	0	+	0	0	234	132	0.0
CP008925.1	h6.sal.bam	other	2614153	2614153	0	+	3	1	233	135	3.0
CP008925.1	h6.sal.bam	other	2614154	2614154	0	+	2	3	235	134	2.0
CP008925.1	h6.sal.bam	other	2614155	2614155	0	+	2	1	236	133	2.0
CP008925.1	h6.sal.bam	other	2614156	2614156	0	+	1	0	235	135	1.0
CP008925.1	h6.sal.bam	other	2614157	2614157	0	+	0	3	235	135	0.0
CP008925.1	h6.sal.bam	other	2614158	2614158	0	+	1	3	232	135	1.0
CP008925.1	h6.sal.bam	other	2614159	2614159	0	+	1	4	233	132	1.0
CP008925.1	h6.sal.bam	other	2614160	2614160	0	+	0	4	231	130	0.0
CP008925.1	h6.sal.bam	other	2614161	2614161	0	+	0	1	229	129	0.0
CP008925.1	h6.sal.bam	other	2614162	2614162	0	+	3	0	167	129	3.0
CP008925.1	h6.sal.bam	other	2614163	2614163	0	+	3	0	169	132	3.0
CP008925.1	h6.sal.bam	other	2614164	2614164	0	+	1	0	169	135	1.0
CP008925.1	h6.sal.bam	other	2614165	2614165	0	+	3	0	168	135	3.0
CP008925.1	h6.sal.bam	other	2614166	2614166	0	+	0	1	168	140	0.0
CP008925.1	h6.sal.bam	other	2614167	2614167	0	+	3	2	171	139	3.0
CP008925.1	h6.sal.bam	other	2614168	2614168	0	+	1	0	170	140	1.0
CP008925.1	h6.sal.bam	other	2614169	2614169	0	+	3	1	167	143	3.0
CP008925.1	h6.sal.bam	other	2614170	2614170	0	+	9	0	170	146	9.0
CP008925.1	h6.sal.bam	other	2614171	2614171	0	+	1	1	171	146	1.0
CP008925.1	h6.sal.bam	other	2614172	2614172	0	+	1	2	171	148	1.0
CP008925.1	h6.sal.bam	other	2614173	2614173	0	+	1	1	171	149	1.0
CP008925.1	h6.sal.bam	other	2614174	2614174	0	+	0	1	171	148	0.0
CP008925.1	h6.sal.bam	other	2614175	2614175	0	+	1	0	172	147	1.0
CP008925.1	h6.sal.bam	other	2614176	2614176	0	+	0	2	171	149	0.0
CP008925.1	h6.sal.bam	other	2614177	2614177	0	+	0	1	171	148	0.0
CP008925.1	h6.sal.bam	other	2614178	2614178	0	+	2	1	100	148	2.0
CP008925.1	h6.sal.bam	other	2614179	2614179	0	+	1	1	101	147	1.0
CP008925.1	h6.sal.bam	other	2614180	2614180	0	+	1	2	102	146	1.0
CP008925.1	h6.sal.bam	other	2614181	2614181	0	+	1	4	102	146	1.0
CP008925.1	h6.sal.bam	other	2614182	2614182	0	+	1	1	100	144	1.0
CP008925.1	h6.sal.bam	other	2614183	2614183	0	+	6	6	106	144	6.0
CP008925.1	h6.sal.bam	other	2614184	2614184	0	+	2	7	107	141	2.0
CP008925.1	h6.sal.bam	other	2614185	2614185	0	+	4	1	110	134	4.0
CP008925.1	h6.sal.bam	other	2614186	2614186	0	+	3	3	109	133	3.0
CP008925.1	h6.sal.bam	other	2614187	2614187	0	+	1	2	110	131	1.0
CP008925.1	h6.sal.bam	other	2614188	2614188	0	+	3	2	113	129	3.0
CP008925.1	h6.sal.bam	other	2614189	2614189	0	+	0	3	111	130	0.0
CP008925.1	h6.sal.bam	other	2614190	2614190	0	+	2	4	112	132	2.0
CP008925.1	h6.sal.bam	other	2614191	2614191	0	+	4	1	113	132	4.0
CP008925.1	h6.sal.bam	other	2614192	2614192	0	+	3	1	115	131	3.0
CP008925.1	h6.sal.bam	other	2614193	2614193	0	+	3	3	117	130	3.0
CP008925.1	h6.sal.bam	other	2614194	2614194	0	+	0	1	114	129	0.0
CP008925.1	h6.sal.bam	other	2614195	2614195	0	+	1	2	114	129	1.0
CP008925.1	h6.sal.bam	other	2614196	2614196	0	+	1	0	109	130	1.0
CP008925.1	h6.sal.bam	other	2614197	2614197	0	+	2	3	111	132	2.0
CP008925.1	h6.sal.bam	other	2614198	2614198	0	+	4	3	115	130	4.0
CP008925.1	h6.sal.bam	other	2614199	2614199	0	+	2	5	117	127	2.0
CP008925.1	h6.sal.bam	other	2614200	2614200	0	+	0	3	116	124	0.0
CP008925.1	h6.sal.bam	other	2614201	2614201	0	+	0	0	116	122	0.0
CP008925.1	h6.sal.bam	other	2614202	2614202	0	+	0	3	116	123	0.0
CP008925.1	h6.sal.bam	other	2614203	2614203	0	+	1	2	113	124	1.0
CP008925.1	h6.sal.bam	other	2614204	2614204	0	+	2	0	114	125	2.0
CP008925.1	h6.sal.bam	other	2614205	2614205	0	+	2	1	116	125	2.0
CP008925.1	h6.sal.bam	other	2614206	2614206	0	+	2	3	116	130	2.0
CP008925.1	h6.sal.bam	other	2614207	2614207	0	+	0	1	113	127	0.0
CP008925.1	h6.sal.bam	other	2614208	2614208	0	+	3	3	116	132	3.0
CP008925.1	h6.sal.bam	other	2614209	2614209	0	+	3	2	118	130	3.0
CP008925.1	h6.sal.bam	other	2614210	2614210	0	+	2	0	118	130	2.0
CP008925.1	h6.sal.bam	other	2614211	2614211	0	+	2	0	120	130	2.0
CP008925.1	h6.sal.bam	other	2614212	2614212	0	+	1	2	120	131	1.0
CP008925.1	h6.sal.bam	other	2614213	2614213	0	+	0	0	117	129	0.0
CP008925.1	h6.sal.bam	other	2614214	2614214	0	+	1	2	118	129	1.0
CP008925.1	h6.sal.bam	other	2614215	2614215	0	+	2	1	120	130	2.0
CP008925.1	h6.sal.bam	other	2614216	2614216	0	+	4	2	121	131	4.0
CP008925.1	h6.sal.bam	other	2614217	2614217	0	+	1	1	122	129	1.0
CP008925.1	h6.sal.bam	other	2614218	2614218	0	+	3	1	125	132	3.0
CP008925.1	h6.sal.bam	other	2614219	2614219	0	+	0	7	125	133	0.0
CP008925.1	h6.sal.bam	other	2614220	2614220	0	+	0	4	122	126	0.0
CP008925.1	h6.sal.bam	other	2614221	2614221	0	+	1	2	123	122	1.0
CP008925.1	h6.sal.bam	other	2614222	2614222	0	+	0	0	123	126	0.0
CP008925.1	h6.sal.bam	other	2614223	2614223	0	+	3	0	124	128	3.0
CP008925.1	h6.sal.bam	other	2614224	2614224	0	+	3	2	125	130	3.0
CP008925.1	h6.sal.bam	other	2614225	2614225	0	+	5	2	129	128	5.0
CP008925.1	h6.sal.bam	other	2614226	2614226	0	+	1	0	128	126	1.0
CP008925.1	h6.sal.bam	other	2614227	2614227	0	+	1	3	129	131	1.0
CP008925.1	h6.sal.bam	other	2614228	2614228	0	+	1	2	125	131	1.0
CP008925.1	h6.sal.bam	other	2614229	2614229	0	+	0	0	124	130	0.0
CP008925.1	h6.sal.bam	other	2614230	2614230	0	+	0	3	124	132	0.0
CP008925.1	h6.sal.bam	other	2614231	2614231	0	+	2	2	125	131	2.0
CP008925.1	h6.sal.bam	other	2614232	2614232	0	+	2	1	127	129	2.0
CP008925.1	h6.sal.bam	other	2614233	2614233	0	+	1	1	126	129	1.0
CP008925.1	h6.sal.bam	other	2614234	2614234	0	+	2	1	128	128	2.0
CP008925.1	h6.sal.bam	other	2614235	2614235	0	+	0	3	127	127	0.0
CP008925.1	h6.sal.bam	other	2614236	2614236	0	+	1	1	128	128	1.0
CP008925.1	h6.sal.bam	other	2614237	2614237	0	+	0	3	126	128	0.0
CP008925.1	h6.sal.bam	other	2614238	2614238	0	+	2	3	125	125	2.0
CP008925.1	h6.sal.bam	other	2614239	2614239	0	+	5	0	126	124	5.0
CP008925.1	h6.sal.bam	GAAC	2614240	2614240	2614248	+	1	5	127	124	1.0
CP008925.1	h6.sal.bam	other	2614241	2614241	0	+	0	0	127	122	0.0
CP008925.1	h6.sal.bam	GAAC	2614242	2614242	2614248	+	5	4	128	122	5.0
CP008925.1	h6.sal.bam	other	2614243	2614243	0	+	0	3	127	118	0.0
CP008925.1	h6.sal.bam	other	2614244	2614244	0	+	3	3	127	120	3.0
CP008925.1	h6.sal.bam	other	2614245	2614245	0	+	4	3	122	123	4.0
CP008925.1	h6.sal.bam	other	2614246	2614246	0	+	0	0	120	124	0.0
CP008925.1	h6.sal.bam	other	2614247	2614247	0	+	0	3	120	126	0.0
CP008925.1	h6.sal.bam	other	2614248	2614248	0	+	4	1	124	127	4.0
CP008925.1	h6.sal.bam	other	2614249	2614249	0	+	1	0	124	128	1.0
CP008925.1	h6.sal.bam	other	2614250	2614250	0	+	2	1	126	133	2.0
CP008925.1	h6.sal.bam	other	2614251	2614251	0	+	1	1	127	136	1.0
CP008925.1	h6.sal.bam	other	2614252	2614252	0	+	1	1	126	135	1.0
CP008925.1	h6.sal.bam	other	2614253	2614253	0	+	1	0	127	135	1.0
CP008925.1	h6.sal.bam	other	2614254	2614254	0	+	3	2	129	138	3.0
CP008925.1	h6.sal.bam	other	2614255	2614255	0	+	2	1	128	137	2.0
CP008925.1	h6.sal.bam	other	2614256	2614256	0	+	2	1	130	136	2.0
CP008925.1	h6.sal.bam	GAAC	2614257	2614257	2614248	+	1	1	123	136	1.0
CP008925.1	h6.sal.bam	other	2614258	2614258	0	+	3	3	126	135	3.0
CP008925.1	h6.sal.bam	GAAC	2614259	2614259	2614248	+	2	1	127	134	2.0
CP008925.1	h6.sal.bam	other	2614260	2614260	0	+	4	1	126	133	4.0
CP008925.1	h6.sal.bam	other	2614261	2614261	0	+	2	1	126	132	2.0
CP008925.1	h6.sal.bam	other	2614262	2614262	0	+	3	2	128	131	3.0
CP008925.1	h6.sal.bam	other	2614263	2614263	0	+	0	3	125	133	0.0
CP008925.1	h6.sal.bam	other	2614264	2614264	0	+	3	2	126	130	3.0
CP008925.1	h6.sal.bam	other	2614265	2614265	0	+	3	4	129	136	3.0
CP008925.1	h6.sal.bam	other	2614266	2614266	0	+	1	0	126	132	1.0
CP008925.1	h6.sal.bam	other	2614267	2614267	0	+	1	0	124	134	1.0
CP008925.1	h6.sal.bam	other	2614268	2614268	0	+	1	2	122	135	1.0
CP008925.1	h6.sal.bam	other	2614269	2614269	0	+	1	1	123	134	1.0
CP008925.1	h6.sal.bam	other	2614270	2614270	0	+	1	3	123	134	1.0
CP008925.1	h6.sal.bam	other	2614271	2614271	0	+	2	2	124	137	2.0
CP008925.1	h6.sal.bam	other	2614272	2614272	0	+	1	1	122	138	1.0
CP008925.1	h6.sal.bam	other	2614273	2614273	0	+	1	2	121	137	1.0
CP008925.1	h6.sal.bam	other	2614274	2614274	0	+	0	0	119	136	0.0
CP008925.1	h6.sal.bam	other	2614275	2614275	0	+	1	1	120	137	1.0
CP008925.1	h6.sal.bam	other	2614276	2614276	0	+	0	2	120	140	0.0
CP008925.1	h6.sal.bam	other	2614277	2614277	0	+	2	3	122	140	1.3333333333333333
CP008925.1	h6.sal.bam	other	2614278	2614278	0	+	0	2	121	139	0.0
CP008925.1	h6.sal.bam	GTTC	2614279	2614279	2614287	+	2	5	121	137	1.0
CP008925.1	h6.sal.bam	other	2614280	2614280	0	+	0	2	119	133	0.0
CP008925.1	h6.sal.bam	GTTC	2614281	2614281	2614287	+	2	3	119	132	1.0
CP008925.1	h6.sal.bam	other	2614282	2614282	0	+	1	3	120	131	0.5
CP008925.1	h6.sal.bam	other	2614283	2614283	0	+	2	2	119	128	1.0
CP008925.1	h6.sal.bam	other	2614284	2614284	0	+	0	1	116	132	0.0
CP008925.1	h6.sal.bam	other	2614285	2614285	0	+	5	1	116	134	2.5
CP008925.1	h6.sal.bam	other	2614286	2614286	0	+	1	0	117	133	0.5
CP008925.1	h6.sal.bam	other	2614287	2614287	0	+	0	0	117	134	0.0
CP008925.1	h6.sal.bam	other	2614288	2614288	0	+	1	1	118	134	0.5
CP008925.1	h6.sal.bam	other	2614289	2614289	0	+	1	2	118	139	0.5
CP008925.1	h6.sal.bam	other	2614290	2614290	0	+	3	1	119	146	1.5
CP008925.1	h6.sal.bam	other	2614291	2614291	0	+	2	2	117	147	1.0
CP008925.1	h6.sal.bam	other	2614292	2614292	0	+	2	2	115	146	1.0
CP008925.1	h6.sal.bam	other	2614293	2614293	0	+	2	3	117	144	1.0
CP008925.1	h6.sal.bam	other	2614294	2614294	0	+	1	0	118	141	0.5
CP008925.1	h6.sal.bam	other	2614295	2614295	0	+	4	0	121	142	2.0
CP008925.1	h6.sal.bam	GTTC	2614296	2614296	2614287	+	4	7	123	147	2.0
CP008925.1	h6.sal.bam	other	2614297	2614297	0	+	1	2	121	140	0.5
CP008925.1	h6.sal.bam	GTTC	2614298	2614298	2614287	+	9	2	130	141	4.5
CP008925.1	h6.sal.bam	other	2614299	2614299	0	+	5	0	132	140	2.5
CP008925.1	h6.sal.bam	other	2614300	2614300	0	+	3	3	131	141	1.5
CP008925.1	h6.sal.bam	other	2614301	2614301	0	+	0	2	128	141	0.0
CP008925.1	h6.sal.bam	other	2614302	2614302	0	+	2	3	130	140	1.0
CP008925.1	h6.sal.bam	other	2614303	2614303	0	+	0	1	130	139	0.0
CP008925.1	h6.sal.bam	other	2614304	2614304	0	+	4	2	134	139	2.0
CP008925.1	h6.sal.bam	other	2614305	2614305	0	+	2	2	135	140	1.0
CP008925.1	h6.sal.bam	other	2614306	2614306	0	+	3	0	133	141	1.5
CP008925.1	h6.sal.bam	other	2614307	2614307	0	+	1	0	134	142	0.5
CP008925.1	h6.sal.bam	other	2614308	2614308	0	+	1	0	135	146	0.5
CP008925.1	h6.sal.bam	other	2614309	2614309	0	+	2	1	135	149	1.0
CP008925.1	h6.sal.bam	other	2614310	2614310	0	+	3	3	138	149	1.5
CP008925.1	h6.sal.bam	other	2614311	2614311	0	+	4	1	141	149	2.6666666666666665
CP008925.1	h6.sal.bam	other	2614312	2614312	0	+	2	2	141	150	1.3333333333333333
CP008925.1	h6.sal.bam	other	2614313	2614313	0	+	1	0	142	148	0.5
CP008925.1	h6.sal.bam	other	2614314	2614314	0	+	0	2	137	152	0.0
CP008925.1	h6.sal.bam	other	2614315	2614315	0	+	1	1	132	154	0.6666666666666666
CP008925.1	h6.sal.bam	other	2614316	2614316	0	+	1	1	133	154	0.5
CP008925.1	h6.sal.bam	other	2614317	2614317	0	+	1	3	134	156	0.5
CP008925.1	h6.sal.bam	other	2614318	2614318	0	+	2	2	131	156	1.0
CP008925.1	h6.sal.bam	other	2614319	2614319	0	+	1	5	132	154	0.5
CP008925.1	h6.sal.bam	other	2614320	2614320	0	+	2	4	133	153	1.0
CP008925.1	h6.sal.bam	other	2614321	2614321	0	+	4	1	136	149	2.0
CP008925.1	h6.sal.bam	other	2614322	2614322	0	+	1	6	137	148	0.5
CP008925.1	h6.sal.bam	other	2614323	2614323	0	+	2	1	135	144	1.0
CP008925.1	h6.sal.bam	other	2614324	2614324	0	+	3	5	137	144	1.5
CP008925.1	h6.sal.bam	other	2614325	2614325	0	+	1	4	137	147	0.5
CP008925.1	h6.sal.bam	other	2614326	2614326	0	+	3	0	139	144	1.5
CP008925.1	h6.sal.bam	other	2614327	2614327	0	+	2	1	140	144	1.0
CP008925.1	h6.sal.bam	other	2614328	2614328	0	+	1	3	138	144	0.5
CP008925.1	h6.sal.bam	other	2614329	2614329	0	+	4	1	142	141	2.0
CP008925.1	h6.sal.bam	other	2614330	2614330	0	+	2	0	142	142	1.0
CP008925.1	h6.sal.bam	other	2614331	2614331	0	+	2	1	136	145	1.0
CP008925.1	h6.sal.bam	other	2614332	2614332	0	+	1	0	137	145	0.5
CP008925.1	h6.sal.bam	other	2614333	2614333	0	+	2	2	139	146	1.0
CP008925.1	h6.sal.bam	other	2614334	2614334	0	+	4	0	134	145	2.0
CP008925.1	h6.sal.bam	other	2614335	2614335	0	+	2	1	136	146	1.0
CP008925.1	h6.sal.bam	other	2614336	2614336	0	+	2	1	138	146	1.0
CP008925.1	h6.sal.bam	other	2614337	2614337	0	+	1	2	139	145	0.5
CP008925.1	h6.sal.bam	other	2614338	2614338	0	+	0	2	132	146	0.0
CP008925.1	h6.sal.bam	other	2614339	2614339	0	+	0	6	132	147	0.0
CP008925.1	h6.sal.bam	other	2614340	2614340	0	+	1	0	133	145	0.5
CP008925.1	h6.sal.bam	other	2614341	2614341	0	+	3	1	135	145	1.5
CP008925.1	h6.sal.bam	other	2614342	2614342	0	+	3	1	136	146	1.5
CP008925.1	h6.sal.bam	other	2614343	2614343	0	+	0	1	136	145	0.0
CP008925.1	h6.sal.bam	other	2614344	2614344	0	+	3	1	134	144	1.5
CP008925.1	h6.sal.bam	other	2614345	2614345	0	+	5	7	139	146	2.5
CP008925.1	h6.sal.bam	other	2614346	2614346	0	+	2	3	140	139	1.0
CP008925.1	h6.sal.bam	other	2614347	2614347	0	+	6	0	146	137	3.0
CP008925.1	h6.sal.bam	other	2614348	2614348	0	+	0	1	146	137	0.0
CP008925.1	h6.sal.bam	other	2614349	2614349	0	+	2	1	147	137	1.0
CP008925.1	h6.sal.bam	other	2614350	2614350	0	+	2	4	149	137	1.0
CP008925.1	h6.sal.bam	other	2614351	2614351	0	+	0	1	149	135	0.0
CP008925.1	h6.sal.bam	other	2614352	2614352	0	+	0	2	147	134	0.0
CP008925.1	h6.sal.bam	other	2614353	2614353	0	+	1	1	148	135	0.5
CP008925.1	h6.sal.bam	other	2614354	2614354	0	+	4	1	150	134	2.6666666666666665
CP008925.1	h6.sal.bam	other	2614355	2614355	0	+	0	0	150	133	0.0
CP008925.1	h6.sal.bam	other	2614356	2614356	0	+	1	3	149	136	1.0
CP008925.1	h6.sal.bam	other	2614357	2614357	0	+	1	3	147	133	1.0
CP008925.1	h6.sal.bam	other	2614358	2614358	0	+	1	3	148	130	1.0
CP008925.1	h6.sal.bam	other	2614359	2614359	0	+	1	3	149	130	1.0
CP008925.1	h6.sal.bam	other	2614360	2614360	0	+	6	0	150	131	6.0
CP008925.1	h6.sal.bam	other	2614361	2614361	0	+	1	1	149	134	1.0
CP008925.1	h6.sal.bam	other	2614362	2614362	0	+	2	6	151	136	2.0
CP008925.1	h6.sal.bam	other	2614363	2614363	0	+	5	3	151	131	5.0
CP008925.1	h6.sal.bam	other	2614364	2614364	0	+	0	7	151	129	0.0
CP008925.1	h6.sal.bam	other	2614365	2614365	0	+	4	2	155	123	4.0
CP008925.1	h6.sal.bam	other	2614366	2614366	0	+	2	1	155	124	2.0
CP008925.1	h6.sal.bam	other	2614367	2614367	0	+	2	1	155	123	2.0
CP008925.1	h6.sal.bam	other	2614368	2614368	0	+	0	2	151	124	0.0
CP008925.1	h6.sal.bam	other	2614369	2614369	0	+	1	0	150	123	1.0
CP008925.1	h6.sal.bam	other	2614370	2614370	0	+	0	5	150	123	0.0
CP008925.1	h6.sal.bam	other	2614371	2614371	0	+	2	1	148	118	2.0
CP008925.1	h6.sal.bam	other	2614372	2614372	0	+	0	0	146	117	0.0
CP008925.1	h6.sal.bam	other	2614373	2614373	0	+	3	1	142	117	3.0
CP008925.1	h6.sal.bam	other	2614374	2614374	0	+	5	1	138	116	5.0
CP008925.1	h6.sal.bam	other	2614375	2614375	0	+	5	3	143	115	5.0
CP008925.1	h6.sal.bam	other	2614376	2614376	0	+	0	1	143	112	0.0
CP008925.1	h6.sal.bam	other	2614377	2614377	0	+	5	2	146	115	5.0
CP008925.1	h6.sal.bam	other	2614378	2614378	0	+	2	1	148	113	2.0
CP008925.1	h6.sal.bam	other	2614379	2614379	0	+	4	4	148	115	4.0
CP008925.1	h6.sal.bam	other	2614380	2614380	0	+	0	2	144	115	0.0
CP008925.1	h6.sal.bam	other	2614381	2614381	0	+	0	1	144	113	0.0
CP008925.1	h6.sal.bam	GAAC	2614382	2614382	2614390	+	0	4	142	116	0.0
CP008925.1	h6.sal.bam	other	2614383	2614383	0	+	3	3	145	112	3.0
CP008925.1	h6.sal.bam	GAAC	2614384	2614384	2614390	+	9	1	148	114	9.0
CP008925.1	h6.sal.bam	other	2614385	2614385	0	+	1	2	143	113	1.0
CP008925.1	h6.sal.bam	other	2614386	2614386	0	+	0	2	143	114	0.0
CP008925.1	h6.sal.bam	other	2614387	2614387	0	+	3	4	146	115	3.0
CP008925.1	h6.sal.bam	other	2614388	2614388	0	+	1	0	147	111	1.0
CP008925.1	h6.sal.bam	other	2614389	2614389	0	+	1	4	144	113	1.0
CP008925.1	h6.sal.bam	other	2614390	2614390	0	+	0	2	144	109	0.0
CP008925.1	h6.sal.bam	other	2614391	2614391	0	+	1	2	145	111	1.0
CP008925.1	h6.sal.bam	other	2614392	2614392	0	+	1	3	145	110	1.0
CP008925.1	h6.sal.bam	other	2614393	2614393	0	+	1	2	146	107	1.0
CP008925.1	h6.sal.bam	other	2614394	2614394	0	+	3	2	148	109	3.0
CP008925.1	h6.sal.bam	other	2614395	2614395	0	+	2	1	148	108	2.0
CP008925.1	h6.sal.bam	other	2614396	2614396	0	+	1	2	145	112	1.0
CP008925.1	h6.sal.bam	other	2614397	2614397	0	+	2	0	146	112	2.0
CP008925.1	h6.sal.bam	other	2614398	2614398	0	+	0	1	144	112	0.0
CP008925.1	h6.sal.bam	GAAC	2614399	2614399	2614390	+	3	8	143	111	3.0
CP008925.1	h6.sal.bam	other	2614400	2614400	0	+	1	1	143	107	1.0
CP008925.1	h6.sal.bam	GAAC	2614401	2614401	2614390	+	9	0	149	108	9.0
CP008925.1	h6.sal.bam	other	2614402	2614402	0	+	1	1	147	109	1.0
CP008925.1	h6.sal.bam	other	2614403	2614403	0	+	1	0	148	108	1.0
CP008925.1	h6.sal.bam	other	2614404	2614404	0	+	0	2	144	108	0.0
CP008925.1	h6.sal.bam	other	2614405	2614405	0	+	2	3	144	107	2.0
CP008925.1	h6.sal.bam	other	2614406	2614406	0	+	1	1	143	105	1.0
CP008925.1	h6.sal.bam	other	2614407	2614407	0	+	1	0	144	105	1.0
CP008925.1	h6.sal.bam	other	2614408	2614408	0	+	0	2	142	107	0.0
CP008925.1	h6.sal.bam	other	2614409	2614409	0	+	0	0	138	108	0.0
CP008925.1	h6.sal.bam	other	2614410	2614410	0	+	1	1	137	112	1.0
CP008925.1	h6.sal.bam	other	2614411	2614411	0	+	3	1	137	113	3.0
CP008925.1	h6.sal.bam	other	2614412	2614412	0	+	2	1	139	115	2.0
CP008925.1	h6.sal.bam	other	2614413	2614413	0	+	2	4	141	117	2.0
CP008925.1	h6.sal.bam	other	2614414	2614414	0	+	0	3	140	114	0.0
CP008925.1	h6.sal.bam	other	2614415	2614415	0	+	0	1	140	116	0.0
CP008925.1	h6.sal.bam	other	2614416	2614416	0	+	1	2	137	119	1.0
CP008925.1	h6.sal.bam	other	2614417	2614417	0	+	1	0	136	119	1.0
CP008925.1	h6.sal.bam	other	2614418	2614418	0	+	2	0	138	120	2.0
CP008925.1	h6.sal.bam	other	2614419	2614419	0	+	5	3	139	120	5.0
CP008925.1	h6.sal.bam	other	2614420	2614420	0	+	2	0	134	117	2.0
CP008925.1	h6.sal.bam	other	2614421	2614421	0	+	0	1	134	119	0.0
CP008925.1	h6.sal.bam	other	2614422	2614422	0	+	1	1	130	122	1.0
CP008925.1	h6.sal.bam	other	2614423	2614423	0	+	2	0	132	122	2.0
CP008925.1	h6.sal.bam	other	2614424	2614424	0	+	4	1	134	123	4.0
CP008925.1	h6.sal.bam	other	2614425	2614425	0	+	2	1	134	125	2.0
CP008925.1	h6.sal.bam	other	2614426	2614426	0	+	0	0	133	127	0.0
CP008925.1	h6.sal.bam	other	2614427	2614427	0	+	0	3	133	127	0.0
CP008925.1	h6.sal.bam	other	2614428	2614428	0	+	0	0	130	125	0.0
CP008925.1	h6.sal.bam	other	2614429	2614429	0	+	2	1	130	126	2.0
CP008925.1	h6.sal.bam	other	2614430	2614430	0	+	0	2	130	127	0.0
CP008925.1	h6.sal.bam	other	2614431	2614431	0	+	2	0	131	126	2.0
CP008925.1	h6.sal.bam	other	2614432	2614432	0	+	3	0	132	128	3.0
CP008925.1	h6.sal.bam	other	2614433	2614433	0	+	0	5	132	130	0.0
CP008925.1	h6.sal.bam	other	2614434	2614434	0	+	1	5	131	129	1.0
CP008925.1	h6.sal.bam	other	2614435	2614435	0	+	0	1	126	126	0.0
CP008925.1	h6.sal.bam	other	2614436	2614436	0	+	1	3	126	127	1.0
CP008925.1	h6.sal.bam	other	2614437	2614437	0	+	5	2	128	124	5.0
CP008925.1	h6.sal.bam	other	2614438	2614438	0	+	2	0	126	125	2.0
CP008925.1	h6.sal.bam	other	2614439	2614439	0	+	2	4	128	125	2.0
CP008925.1	h6.sal.bam	other	2614440	2614440	0	+	0	3	124	122	0.0
CP008925.1	h6.sal.bam	other	2614441	2614441	0	+	2	0	124	119	2.0
CP008925.1	h6.sal.bam	other	2614442	2614442	0	+	4	0	126	120	4.0
CP008925.1	h6.sal.bam	other	2614443	2614443	0	+	0	1	125	125	0.0
CP008925.1	h6.sal.bam	other	2614444	2614444	0	+	1	0	126	124	1.0
CP008925.1	h6.sal.bam	other	2614445	2614445	0	+	2	0	126	125	2.0
CP008925.1	h6.sal.bam	other	2614446	2614446	0	+	0	0	126	125	0.0
CP008925.1	h6.sal.bam	other	2614447	2614447	0	+	1	0	124	128	1.0
CP008925.1	h6.sal.bam	other	2614448	2614448	0	+	0	0	124	128	0.0
CP008925.1	h6.sal.bam	other	2614449	2614449	0	+	0	0	119	134	0.0
CP008925.1	h6.sal.bam	other	2614450	2614450	0	+	5	3	119	136	5.0
CP008925.1	h6.sal.bam	other	2614451	2614451	0	+	1	1	119	133	1.0
CP008925.1	h6.sal.bam	other	2614452	2614452	0	+	1	3	115	137	1.0
CP008925.1	h6.sal.bam	other	2614453	2614453	0	+	1	1	114	135	1.0
CP008925.1	h6.sal.bam	other	2614454	2614454	0	+	0	2	111	135	0.0
CP008925.1	h6.sal.bam	other	2614455	2614455	0	+	3	2	114	136	3.0
CP008925.1	h6.sal.bam	other	2614456	2614456	0	+	6	1	120	134	6.0
CP008925.1	h6.sal.bam	other	2614457	2614457	0	+	1	1	109	135	1.0
CP008925.1	h6.sal.bam	GTTC	2614458	2614458	2614466	+	2	4	111	141	2.0
CP008925.1	h6.sal.bam	other	2614459	2614459	0	+	0	0	111	139	0.0
CP008925.1	h6.sal.bam	GTTC	2614460	2614460	2614466	+	2	5	113	139	2.0
CP008925.1	h6.sal.bam	other	2614461	2614461	0	+	5	1	117	134	5.0
CP008925.1	h6.sal.bam	other	2614462	2614462	0	+	0	2	114	133	0.0
CP008925.1	h6.sal.bam	other	2614463	2614463	0	+	1	0	114	131	1.0
CP008925.1	h6.sal.bam	other	2614464	2614464	0	+	1	1	114	132	1.0
CP008925.1	h6.sal.bam	other	2614465	2614465	0	+	3	3	115	134	3.0
CP008925.1	h6.sal.bam	other	2614466	2614466	0	+	2	1	117	132	2.0
CP008925.1	h6.sal.bam	other	2614467	2614467	0	+	4	1	121	131	2.6666666666666665
CP008925.1	h6.sal.bam	other	2614468	2614468	0	+	3	4	123	132	2.0
CP008925.1	h6.sal.bam	other	2614469	2614469	0	+	0	1	121	132	0.0
CP008925.1	h6.sal.bam	other	2614470	2614470	0	+	1	4	120	133	1.0
CP008925.1	h6.sal.bam	other	2614471	2614471	0	+	1	2	118	129	1.0
CP008925.1	h6.sal.bam	other	2614472	2614472	0	+	0	0	118	134	0.0
CP008925.1	h6.sal.bam	other	2614473	2614473	0	+	0	4	118	135	0.0
CP008925.1	h6.sal.bam	other	2614474	2614474	0	+	3	2	118	136	2.0
CP008925.1	h6.sal.bam	GTTC	2614475	2614475	2614466	+	2	0	119	134	2.0
CP008925.1	h6.sal.bam	other	2614476	2614476	0	+	3	1	113	142	3.0
CP008925.1	h6.sal.bam	GTTC	2614477	2614477	2614466	+	2	0	113	142	1.3333333333333333
CP008925.1	h6.sal.bam	other	2614478	2614478	0	+	1	0	112	142	0.5
CP008925.1	h6.sal.bam	other	2614479	2614479	0	+	3	1	112	142	1.5
CP008925.1	h6.sal.bam	other	2614480	2614480	0	+	0	1	112	150	0.0
CP008925.1	h6.sal.bam	other	2614481	2614481	0	+	1	1	112	151	0.6666666666666666
CP008925.1	h6.sal.bam	other	2614482	2614482	0	+	1	2	112	153	1.0
CP008925.1	h6.sal.bam	other	2614483	2614483	0	+	1	3	113	151	0.6666666666666666
CP008925.1	h6.sal.bam	other	2614484	2614484	0	+	2	4	112	148	1.3333333333333333
CP008925.1	h6.sal.bam	other	2614485	2614485	0	+	1	2	113	145	0.5
CP008925.1	h6.sal.bam	other	2614486	2614486	0	+	2	3	115	144	1.0
CP008925.1	h6.sal.bam	other	2614487	2614487	0	+	3	3	115	141	2.0
CP008925.1	h6.sal.bam	other	2614488	2614488	0	+	2	1	115	142	1.3333333333333333
CP008925.1	h6.sal.bam	other	2614489	2614489	0	+	2	7	117	143	1.3333333333333333
CP008925.1	h6.sal.bam	other	2614490	2614490	0	+	2	3	119	137	1.3333333333333333
CP008925.1	h6.sal.bam	other	2614491	2614491	0	+	0	2	119	135	0.0
CP008925.1	h6.sal.bam	other	2614492	2614492	0	+	2	1	117	135	2.0
CP008925.1	h6.sal.bam	other	2614493	2614493	0	+	3	0	120	139	2.0
CP008925.1	h6.sal.bam	other	2614494	2614494	0	+	0	0	114	141	0.0
CP008925.1	h6.sal.bam	other	2614495	2614495	0	+	0	2	113	142	0.0
CP008925.1	h6.sal.bam	other	2614496	2614496	0	+	1	4	114	141	0.5
CP008925.1	h6.sal.bam	other	2614497	2614497	0	+	0	1	114	137	0.0
CP008925.1	h6.sal.bam	other	2614498	2614498	0	+	0	3	110	136	0.0
CP008925.1	h6.sal.bam	other	2614499	2614499	0	+	2	2	110	140	1.0
CP008925.1	h6.sal.bam	other	2614500	2614500	0	+	4	2	112	138	2.0
CP008925.1	h6.sal.bam	other	2614501	2614501	0	+	1	1	113	136	0.5
CP008925.1	h6.sal.bam	other	2614502	2614502	0	+	2	0	115	143	1.0
CP008925.1	h6.sal.bam	other	2614503	2614503	0	+	2	1	117	144	1.0
CP008925.1	h6.sal.bam	other	2614504	2614504	0	+	1	2	116	145	0.5
CP008925.1	h6.sal.bam	other	2614505	2614505	0	+	2	1	114	145	1.0
CP008925.1	h6.sal.bam	other	2614506	2614506	0	+	1	2	115	144	0.5
CP008925.1	h6.sal.bam	other	2614507	2614507	0	+	4	2	116	144	2.0
CP008925.1	h6.sal.bam	other	2614508	2614508	0	+	0	4	116	145	0.0
CP008925.1	h6.sal.bam	other	2614509	2614509	0	+	0	2	113	141	0.0
CP008925.1	h6.sal.bam	other	2614510	2614510	0	+	4	2	117	142	2.0
CP008925.1	h6.sal.bam	other	2614511	2614511	0	+	2	0	119	142	1.0
CP008925.1	h6.sal.bam	other	2614512	2614512	0	+	3	3	118	143	1.5
CP008925.1	h6.sal.bam	other	2614513	2614513	0	+	2	0	117	142	1.0
CP008925.1	h6.sal.bam	other	2614514	2614514	0	+	1	0	118	142	0.5
CP008925.1	h6.sal.bam	other	2614515	2614515	0	+	4	0	122	144	2.0
CP008925.1	h6.sal.bam	other	2614516	2614516	0	+	0	1	120	148	0.0
CP008925.1	h6.sal.bam	other	2614517	2614517	0	+	3	5	121	149	1.5
CP008925.1	h6.sal.bam	other	2614518	2614518	0	+	2	0	123	146	1.0
CP008925.1	h6.sal.bam	other	2614519	2614519	0	+	0	1	123	146	0.0
CP008925.1	h6.sal.bam	other	2614520	2614520	0	+	4	0	125	145	2.0
CP008925.1	h6.sal.bam	other	2614521	2614521	0	+	0	4	125	147	0.0
CP008925.1	h6.sal.bam	other	2614522	2614522	0	+	3	4	127	144	1.5
CP008925.1	h6.sal.bam	other	2614523	2614523	0	+	2	1	128	141	1.0
CP008925.1	h6.sal.bam	other	2614524	2614524	0	+	3	2	129	143	1.5
CP008925.1	h6.sal.bam	other	2614525	2614525	0	+	1	4	125	144	0.5
CP008925.1	h6.sal.bam	other	2614526	2614526	0	+	1	1	126	142	0.5
CP008925.1	h6.sal.bam	other	2614527	2614527	0	+	2	1	128	143	1.0
CP008925.1	h6.sal.bam	other	2614528	2614528	0	+	5	1	132	143	2.5
CP008925.1	h6.sal.bam	other	2614529	2614529	0	+	2	3	123	142	1.0
CP008925.1	h6.sal.bam	other	2614530	2614530	0	+	1	0	124	139	0.5
CP008925.1	h6.sal.bam	other	2614531	2614531	0	+	0	2	124	139	0.0
CP008925.1	h6.sal.bam	other	2614532	2614532	0	+	0	8	124	137	0.0
CP008925.1	h6.sal.bam	other	2614533	2614533	0	+	3	1	127	131	1.5
CP008925.1	h6.sal.bam	other	2614534	2614534	0	+	1	0	127	132	0.5
CP008925.1	h6.sal.bam	other	2614535	2614535	0	+	3	0	129	132	1.5
CP008925.1	h6.sal.bam	other	2614536	2614536	0	+	0	0	124	132	0.0
CP008925.1	h6.sal.bam	other	2614537	2614537	0	+	1	0	124	134	0.5
CP008925.1	h6.sal.bam	other	2614538	2614538	0	+	4	1	127	136	2.0
CP008925.1	h6.sal.bam	other	2614539	2614539	0	+	2	3	126	142	1.0
CP008925.1	h6.sal.bam	other	2614540	2614540	0	+	1	1	126	139	0.5
CP008925.1	h6.sal.bam	other	2614541	2614541	0	+	1	2	123	141	0.5
CP008925.1	h6.sal.bam	other	2614542	2614542	0	+	3	3	123	141	1.5
CP008925.1	h6.sal.bam	other	2614543	2614543	0	+	3	1	124	139	1.5
CP008925.1	h6.sal.bam	other	2614544	2614544	0	+	3	2	127	142	1.5
CP008925.1	h6.sal.bam	other	2614545	2614545	0	+	1	0	126	142	0.5
CP008925.1	h6.sal.bam	other	2614546	2614546	0	+	3	7	128	142	1.5
CP008925.1	h6.sal.bam	other	2614547	2614547	0	+	1	1	129	136	0.5
CP008925.1	h6.sal.bam	other	2614548	2614548	0	+	1	5	130	138	0.5
CP008925.1	h6.sal.bam	other	2614549	2614549	0	+	2	3	127	134	1.0
CP008925.1	h6.sal.bam	other	2614550	2614550	0	+	3	5	130	131	1.5
CP008925.1	h6.sal.bam	other	2614551	2614551	0	+	3	1	131	128	1.5
CP008925.1	h6.sal.bam	other	2614552	2614552	0	+	2	4	129	133	1.0
CP008925.1	h6.sal.bam	other	2614553	2614553	0	+	1	5	130	133	0.5
CP008925.1	h6.sal.bam	other	2614554	2614554	0	+	2	2	130	130	1.0
CP008925.1	h6.sal.bam	other	2614555	2614555	0	+	4	3	134	129	2.0
CP008925.1	h6.sal.bam	other	2614556	2614556	0	+	1	1	134	126	0.5
CP008925.1	h6.sal.bam	other	2614557	2614557	0	+	1	0	134	127	0.5
CP008925.1	h6.sal.bam	other	2614558	2614558	0	+	0	0	133	128	0.0
CP008925.1	h6.sal.bam	other	2614559	2614559	0	+	2	1	126	129	1.0
CP008925.1	h6.sal.bam	other	2614560	2614560	0	+	1	1	127	129	0.5
CP008925.1	h6.sal.bam	other	2614561	2614561	0	+	2	1	129	131	1.0
CP008925.1	h6.sal.bam	other	2614562	2614562	0	+	2	3	131	130	1.0
CP008925.1	h6.sal.bam	other	2614563	2614563	0	+	4	2	133	129	2.0
CP008925.1	h6.sal.bam	other	2614564	2614564	0	+	2	2	135	127	1.0
CP008925.1	h6.sal.bam	other	2614565	2614565	0	+	3	1	136	128	1.5
CP008925.1	h6.sal.bam	other	2614566	2614566	0	+	1	1	135	132	0.5
CP008925.1	h6.sal.bam	other	2614567	2614567	0	+	1	5	136	131	0.5
CP008925.1	h6.sal.bam	other	2614568	2614568	0	+	2	2	135	129	1.0
CP008925.1	h6.sal.bam	other	2614569	2614569	0	+	2	1	136	129	1.0
CP008925.1	h6.sal.bam	other	2614570	2614570	0	+	3	1	138	131	1.5
CP008925.1	h6.sal.bam	other	2614571	2614571	0	+	2	3	140	134	1.0
CP008925.1	h6.sal.bam	other	2614572	2614572	0	+	1	2	141	132	0.5
CP008925.1	h6.sal.bam	other	2614573	2614573	0	+	1	2	141	130	0.5
CP008925.1	h6.sal.bam	other	2614574	2614574	0	+	4	0	140	130	2.0
CP008925.1	h6.sal.bam	other	2614575	2614575	0	+	3	4	143	130	1.5
CP008925.1	h6.sal.bam	other	2614576	2614576	0	+	1	4	142	126	0.5
CP008925.1	h6.sal.bam	other	2614577	2614577	0	+	2	1	143	128	1.0
CP008925.1	h6.sal.bam	other	2614578	2614578	0	+	2	2	143	127	1.0
CP008925.1	h6.sal.bam	other	2614579	2614579	0	+	2	3	144	125	1.3333333333333333
CP008925.1	h6.sal.bam	other	2614580	2614580	0	+	3	1	145	131	1.5
CP008925.1	h6.sal.bam	other	2614581	2614581	0	+	1	1	145	130	0.5
CP008925.1	h6.sal.bam	other	2614582	2614582	0	+	1	3	142	129	0.5
CP008925.1	h6.sal.bam	other	2614583	2614583	0	+	2	0	144	128	1.0
CP008925.1	h6.sal.bam	other	2614584	2614584	0	+	1	2	145	130	0.5
CP008925.1	h6.sal.bam	other	2614585	2614585	0	+	2	2	141	129	1.0
CP008925.1	h6.sal.bam	other	2614586	2614586	0	+	2	1	143	127	1.0
CP008925.1	h6.sal.bam	other	2614587	2614587	0	+	1	2	141	129	0.5
CP008925.1	h6.sal.bam	other	2614588	2614588	0	+	2	2	141	130	1.0
CP008925.1	h6.sal.bam	other	2614589	2614589	0	+	0	2	140	129	0.0
CP008925.1	h6.sal.bam	other	2614590	2614590	0	+	1	4	136	127	0.5
CP008925.1	h6.sal.bam	other	2614591	2614591	0	+	3	1	138	125	1.5
CP008925.1	h6.sal.bam	other	2614592	2614592	0	+	2	1	138	125	1.0
CP008925.1	h6.sal.bam	other	2614593	2614593	0	+	0	1	136	126	0.0
CP008925.1	h6.sal.bam	other	2614594	2614594	0	+	1	1	137	126	0.5
CP008925.1	h6.sal.bam	other	2614595	2614595	0	+	1	1	135	127	0.5
CP008925.1	h6.sal.bam	GTTC	2614596	2614596	2614604	+	4	1	136	127	2.0
CP008925.1	h6.sal.bam	other	2614597	2614597	0	+	1	1	131	127	0.5
CP008925.1	h6.sal.bam	GTTC	2614598	2614598	2614604	+	1	2	132	127	0.5
CP008925.1	h6.sal.bam	other	2614599	2614599	0	+	4	2	136	129	2.0
CP008925.1	h6.sal.bam	other	2614600	2614600	0	+	0	2	136	128	0.0
CP008925.1	h6.sal.bam	other	2614601	2614601	0	+	1	2	136	126	0.6666666666666666
CP008925.1	h6.sal.bam	other	2614602	2614602	0	+	2	1	136	128	1.3333333333333333
CP008925.1	h6.sal.bam	other	2614603	2614603	0	+	1	0	130	128	0.6666666666666666
CP008925.1	h6.sal.bam	other	2614604	2614604	0	+	5	0	135	129	3.3333333333333335
CP008925.1	h6.sal.bam	other	2614605	2614605	0	+	0	0	135	129	0.0
CP008925.1	h6.sal.bam	other	2614606	2614606	0	+	1	1	135	133	0.5
CP008925.1	h6.sal.bam	other	2614607	2614607	0	+	3	1	138	136	1.5
CP008925.1	h6.sal.bam	other	2614608	2614608	0	+	3	2	134	136	1.5
CP008925.1	h6.sal.bam	other	2614609	2614609	0	+	1	0	135	139	0.5
CP008925.1	h6.sal.bam	other	2614610	2614610	0	+	0	0	135	139	0.0
CP008925.1	h6.sal.bam	other	2614611	2614611	0	+	3	2	138	140	1.5
CP008925.1	h6.sal.bam	other	2614612	2614612	0	+	1	2	132	138	0.5
CP008925.1	h6.sal.bam	GTTC	2614613	2614613	2614604	+	1	7	133	138	0.5
CP008925.1	h6.sal.bam	other	2614614	2614614	0	+	1	1	134	132	0.6666666666666666
CP008925.1	h6.sal.bam	GTTC	2614615	2614615	2614604	+	6	2	135	131	4.0
CP008925.1	h6.sal.bam	other	2614616	2614616	0	+	1	2	136	130	0.6666666666666666
CP008925.1	h6.sal.bam	other	2614617	2614617	0	+	0	1	136	128	0.0
CP008925.1	h6.sal.bam	other	2614618	2614618	0	+	2	4	135	128	1.3333333333333333
CP008925.1	h6.sal.bam	other	2614619	2614619	0	+	1	2	133	127	1.0
CP008925.1	h6.sal.bam	other	2614620	2614620	0	+	2	1	130	125	2.0
CP008925.1	h6.sal.bam	other	2614621	2614621	0	+	2	1	132	132	2.0
CP008925.1	h6.sal.bam	other	2614622	2614622	0	+	0	3	131	131	0.0
CP008925.1	h6.sal.bam	other	2614623	2614623	0	+	4	0	131	128	4.0
CP008925.1	h6.sal.bam	other	2614624	2614624	0	+	1	2	132	129	1.0
CP008925.1	h6.sal.bam	other	2614625	2614625	0	+	2	5	132	128	2.0
CP008925.1	h6.sal.bam	other	2614626	2614626	0	+	0	2	128	123	0.0
CP008925.1	h6.sal.bam	other	2614627	2614627	0	+	0	5	128	125	0.0
CP008925.1	h6.sal.bam	other	2614628	2614628	0	+	3	1	130	123	3.0
CP008925.1	h6.sal.bam	other	2614629	2614629	0	+	0	0	128	122	0.0
CP008925.1	h6.sal.bam	other	2614630	2614630	0	+	2	0	126	122	2.0
CP008925.1	h6.sal.bam	other	2614631	2614631	0	+	1	2	127	128	1.0
CP008925.1	h6.sal.bam	other	2614632	2614632	0	+	5	1	129	127	5.0
CP008925.1	h6.sal.bam	other	2614633	2614633	0	+	0	1	129	128	0.0
CP008925.1	h6.sal.bam	other	2614634	2614634	0	+	3	3	132	133	3.0
CP008925.1	h6.sal.bam	other	2614635	2614635	0	+	2	1	132	130	2.0
CP008925.1	h6.sal.bam	other	2614636	2614636	0	+	0	1	130	129	0.0
CP008925.1	h6.sal.bam	other	2614637	2614637	0	+	1	1	126	130	1.0
CP008925.1	h6.sal.bam	other	2614638	2614638	0	+	3	3	127	131	3.0
CP008925.1	h6.sal.bam	other	2614639	2614639	0	+	4	0	128	129	4.0
CP008925.1	h6.sal.bam	other	2614640	2614640	0	+	1	5	129	129	1.0
CP008925.1	h6.sal.bam	other	2614641	2614641	0	+	3	1	130	126	3.0
CP008925.1	h6.sal.bam	other	2614642	2614642	0	+	2	2	132	128	2.0
CP008925.1	h6.sal.bam	other	2614643	2614643	0	+	2	2	132	126	2.0
CP008925.1	h6.sal.bam	other	2614644	2614644	0	+	0	4	129	124	0.0
CP008925.1	h6.sal.bam	other	2614645	2614645	0	+	1	3	127	129	1.0
CP008925.1	h6.sal.bam	other	2614646	2614646	0	+	1	1	127	126	1.0
CP008925.1	h6.sal.bam	other	2614647	2614647	0	+	2	0	128	125	2.0
CP008925.1	h6.sal.bam	other	2614648	2614648	0	+	3	2	130	125	3.0
CP008925.1	h6.sal.bam	other	2614649	2614649	0	+	1	2	127	129	1.0
CP008925.1	h6.sal.bam	other	2614650	2614650	0	+	0	0	123	131	0.0
CP008925.1	h6.sal.bam	other	2614651	2614651	0	+	1	4	124	133	1.0
CP008925.1	h6.sal.bam	other	2614652	2614652	0	+	2	4	124	131	2.0
CP008925.1	h6.sal.bam	other	2614653	2614653	0	+	1	5	122	128	1.0
CP008925.1	h6.sal.bam	other	2614654	2614654	0	+	3	1	122	125	3.0
CP008925.1	h6.sal.bam	other	2614655	2614655	0	+	5	0	126	125	5.0
CP008925.1	h6.sal.bam	other	2614656	2614656	0	+	3	0	128	125	3.0
CP008925.1	h6.sal.bam	other	2614657	2614657	0	+	2	1	127	125	2.0
CP008925.1	h6.sal.bam	other	2614658	2614658	0	+	0	2	127	124	0.0
CP008925.1	h6.sal.bam	other	2614659	2614659	0	+	2	1	128	124	2.0
CP008925.1	h6.sal.bam	other	2614660	2614660	0	+	0	1	124	126	0.0
CP008925.1	h6.sal.bam	other	2614661	2614661	0	+	2	2	125	125	2.0
CP008925.1	h6.sal.bam	other	2614662	2614662	0	+	0	3	124	126	0.0
CP008925.1	h6.sal.bam	other	2614663	2614663	0	+	4	1	127	126	4.0
CP008925.1	h6.sal.bam	other	2614664	2614664	0	+	1	2	128	125	1.0
CP008925.1	h6.sal.bam	other	2614665	2614665	0	+	2	2	129	132	2.0
CP008925.1	h6.sal.bam	other	2614666	2614666	0	+	1	0	125	131	1.0
CP008925.1	h6.sal.bam	other	2614667	2614667	0	+	2	2	127	135	2.0
CP008925.1	h6.sal.bam	other	2614668	2614668	0	+	1	1	128	133	1.0
CP008925.1	h6.sal.bam	other	2614669	2614669	0	+	1	1	128	133	1.0
CP008925.1	h6.sal.bam	other	2614670	2614670	0	+	2	1	129	133	2.0
CP008925.1	h6.sal.bam	other	2614671	2614671	0	+	1	1	125	134	1.0
CP008925.1	h6.sal.bam	other	2614672	2614672	0	+	0	1	125	133	0.0
CP008925.1	h6.sal.bam	other	2614673	2614673	0	+	1	4	125	135	1.0
CP008925.1	h6.sal.bam	other	2614674	2614674	0	+	1	1	122	132	1.0
CP008925.1	h6.sal.bam	other	2614675	2614675	0	+	1	0	123	132	1.0
CP008925.1	h6.sal.bam	other	2614676	2614676	0	+	4	4	125	133	4.0
CP008925.1	h6.sal.bam	other	2614677	2614677	0	+	4	1	128	132	4.0
CP008925.1	h6.sal.bam	other	2614678	2614678	0	+	1	1	128	134	1.0
CP008925.1	h6.sal.bam	other	2614679	2614679	0	+	2	4	125	136	2.0
CP008925.1	h6.sal.bam	other	2614680	2614680	0	+	3	2	128	132	3.0
CP008925.1	h6.sal.bam	other	2614681	2614681	0	+	2	2	126	132	2.0
CP008925.1	h6.sal.bam	other	2614682	2614682	0	+	1	1	127	130	1.0
CP008925.1	h6.sal.bam	other	2614683	2614683	0	+	3	5	127	131	3.0
CP008925.1	h6.sal.bam	other	2614684	2614684	0	+	1	0	127	126	1.0
CP008925.1	h6.sal.bam	other	2614685	2614685	0	+	1	1	128	126	1.0
CP008925.1	h6.sal.bam	other	2614686	2614686	0	+	0	0	125	128	0.0
CP008925.1	h6.sal.bam	other	2614687	2614687	0	+	3	2	126	128	3.0
CP008925.1	h6.sal.bam	other	2614688	2614688	0	+	1	1	127	130	1.0
CP008925.1	h6.sal.bam	other	2614689	2614689	0	+	1	1	127	129	1.0
CP008925.1	h6.sal.bam	other	2614690	2614690	0	+	1	0	121	128	1.0
CP008925.1	h6.sal.bam	other	2614691	2614691	0	+	3	1	124	128	3.0
CP008925.1	h6.sal.bam	other	2614692	2614692	0	+	0	2	122	129	0.0
CP008925.1	h6.sal.bam	other	2614693	2614693	0	+	0	2	121	131	0.0
CP008925.1	h6.sal.bam	other	2614694	2614694	0	+	0	0	117	130	0.0
CP008925.1	h6.sal.bam	other	2614695	2614695	0	+	0	9	117	130	0.0
CP008925.1	h6.sal.bam	other	2614696	2614696	0	+	1	0	118	122	1.0
CP008925.1	h6.sal.bam	other	2614697	2614697	0	+	1	0	119	124	1.0
CP008925.1	h6.sal.bam	other	2614698	2614698	0	+	2	1	116	124	2.0
CP008925.1	h6.sal.bam	other	2614699	2614699	0	+	0	0	114	127	0.0
CP008925.1	h6.sal.bam	other	2614700	2614700	0	+	1	0	115	128	1.0
CP008925.1	h6.sal.bam	other	2614701	2614701	0	+	3	4	118	131	3.0
CP008925.1	h6.sal.bam	other	2614702	2614702	0	+	3	3	121	127	3.0
CP008925.1	h6.sal.bam	other	2614703	2614703	0	+	3	0	121	124	3.0
CP008925.1	h6.sal.bam	other	2614704	2614704	0	+	6	2	127	127	6.0
CP008925.1	h6.sal.bam	other	2614705	2614705	0	+	0	4	119	126	0.0
CP008925.1	h6.sal.bam	other	2614706	2614706	0	+	3	1	122	122	3.0
CP008925.1	h6.sal.bam	other	2614707	2614707	0	+	2	2	123	123	2.0
CP008925.1	h6.sal.bam	other	2614708	2614708	0	+	4	6	123	121	4.0
CP008925.1	h6.sal.bam	other	2614709	2614709	0	+	2	0	125	117	2.0
CP008925.1	h6.sal.bam	other	2614710	2614710	0	+	0	0	125	123	0.0
CP008925.1	h6.sal.bam	other	2614711	2614711	0	+	4	2	128	125	4.0
CP008925.1	h6.sal.bam	other	2614712	2614712	0	+	1	1	128	123	1.0
CP008925.1	h6.sal.bam	other	2614713	2614713	0	+	7	1	127	128	7.0
CP008925.1	h6.sal.bam	other	2614714	2614714	0	+	2	0	128	131	2.0
CP008925.1	h6.sal.bam	other	2614715	2614715	0	+	0	2	128	131	0.0
CP008925.1	h6.sal.bam	other	2614716	2614716	0	+	3	3	126	132	3.0
CP008925.1	h6.sal.bam	other	2614717	2614717	0	+	1	5	127	131	1.0
CP008925.1	h6.sal.bam	other	2614718	2614718	0	+	2	3	127	128	2.0
CP008925.1	h6.sal.bam	other	2614719	2614719	0	+	1	1	128	128	1.0
CP008925.1	h6.sal.bam	other	2614720	2614720	0	+	1	0	128	130	1.0
CP008925.1	h6.sal.bam	other	2614721	2614721	0	+	1	0	129	130	1.0
CP008925.1	h6.sal.bam	other	2614722	2614722	0	+	2	2	127	134	2.0
CP008925.1	h6.sal.bam	other	2614723	2614723	0	+	1	4	127	133	1.0
CP008925.1	h6.sal.bam	other	2614724	2614724	0	+	1	4	128	129	1.0
CP008925.1	h6.sal.bam	other	2614725	2614725	0	+	1	2	129	127	1.0
CP008925.1	h6.sal.bam	other	2614726	2614726	0	+	0	2	128	127	0.0
CP008925.1	h6.sal.bam	other	2614727	2614727	0	+	2	2	128	125	2.0
CP008925.1	h6.sal.bam	other	2614728	2614728	0	+	3	1	130	124	3.0
CP008925.1	h6.sal.bam	other	2614729	2614729	0	+	1	1	128	124	1.0
CP008925.1	h6.sal.bam	other	2614730	2614730	0	+	1	0	124	125	1.0
CP008925.1	h6.sal.bam	other	2614731	2614731	0	+	1	0	122	126	1.0
CP008925.1	h6.sal.bam	other	2614732	2614732	0	+	5	0	125	129	5.0
CP008925.1	h6.sal.bam	other	2614733	2614733	0	+	1	2	126	129	1.0
CP008925.1	h6.sal.bam	other	2614734	2614734	0	+	5	3	129	131	5.0
CP008925.1	h6.sal.bam	other	2614735	2614735	0	+	1	1	127	130	1.0
CP008925.1	h6.sal.bam	other	2614736	2614736	0	+	1	2	128	131	1.0
CP008925.1	h6.sal.bam	other	2614737	2614737	0	+	2	3	128	137	2.0
CP008925.1	h6.sal.bam	other	2614738	2614738	0	+	2	0	124	134	2.0
CP008925.1	h6.sal.bam	other	2614739	2614739	0	+	2	9	126	138	2.0
CP008925.1	h6.sal.bam	other	2614740	2614740	0	+	1	4	127	129	1.0
CP008925.1	h6.sal.bam	other	2614741	2614741	0	+	3	1	128	132	3.0
CP008925.1	h6.sal.bam	other	2614742	2614742	0	+	0	0	125	132	0.0
CP008925.1	h6.sal.bam	other	2614743	2614743	0	+	1	1	125	132	1.0
CP008925.1	h6.sal.bam	other	2614744	2614744	0	+	1	1	124	133	1.0
CP008925.1	h6.sal.bam	other	2614745	2614745	0	+	1	3	124	136	1.0
CP008925.1	h6.sal.bam	other	2614746	2614746	0	+	1	1	125	133	1.0
CP008925.1	h6.sal.bam	other	2614747	2614747	0	+	3	2	128	133	3.0
CP008925.1	h6.sal.bam	other	2614748	2614748	0	+	0	1	127	132	0.0
CP008925.1	h6.sal.bam	other	2614749	2614749	0	+	0	0	126	131	0.0
CP008925.1	h6.sal.bam	GAAC	2614750	2614750	2614758	+	3	2	128	134	3.0
CP008925.1	h6.sal.bam	other	2614751	2614751	0	+	3	2	126	134	3.0
CP008925.1	h6.sal.bam	GAAC	2614752	2614752	2614758	+	2	3	125	134	2.0
CP008925.1	h6.sal.bam	other	2614753	2614753	0	+	1	3	118	131	1.0
CP008925.1	h6.sal.bam	other	2614754	2614754	0	+	2	0	120	128	2.0
CP008925.1	h6.sal.bam	other	2614755	2614755	0	+	2	2	122	130	2.0
CP008925.1	h6.sal.bam	other	2614756	2614756	0	+	1	2	122	129	1.0
CP008925.1	h6.sal.bam	other	2614757	2614757	0	+	1	0	123	127	1.0
CP008925.1	h6.sal.bam	other	2614758	2614758	0	+	0	1	121	127	0.0
CP008925.1	h6.sal.bam	other	2614759	2614759	0	+	1	1	122	129	1.0
CP008925.1	h6.sal.bam	other	2614760	2614760	0	+	2	1	124	132	2.0
CP008925.1	h6.sal.bam	other	2614761	2614761	0	+	2	5	126	131	2.0
CP008925.1	h6.sal.bam	other	2614762	2614762	0	+	0	0	123	126	0.0
CP008925.1	h6.sal.bam	other	2614763	2614763	0	+	1	0	123	126	1.0
CP008925.1	h6.sal.bam	other	2614764	2614764	0	+	0	0	122	126	0.0
CP008925.1	h6.sal.bam	other	2614765	2614765	0	+	1	1	119	127	1.0
CP008925.1	h6.sal.bam	other	2614766	2614766	0	+	0	0	119	127	0.0
CP008925.1	h6.sal.bam	GAAC	2614767	2614767	2614758	+	1	5	120	128	1.0
CP008925.1	h6.sal.bam	other	2614768	2614768	0	+	1	1	121	123	1.0
CP008925.1	h6.sal.bam	GAAC	2614769	2614769	2614758	+	0	0	121	123	0.0
CP008925.1	h6.sal.bam	other	2614770	2614770	0	+	1	2	121	126	1.0
CP008925.1	h6.sal.bam	other	2614771	2614771	0	+	1	2	121	126	1.0
CP008925.1	h6.sal.bam	other	2614772	2614772	0	+	0	0	121	128	0.0
CP008925.1	h6.sal.bam	other	2614773	2614773	0	+	1	3	120	128	1.0
CP008925.1	h6.sal.bam	other	2614774	2614774	0	+	2	2	122	126	2.0
CP008925.1	h6.sal.bam	other	2614775	2614775	0	+	4	3	125	125	4.0
CP008925.1	h6.sal.bam	other	2614776	2614776	0	+	3	0	122	125	3.0
CP008925.1	h6.sal.bam	other	2614777	2614777	0	+	0	1	118	126	0.0
CP008925.1	h6.sal.bam	other	2614778	2614778	0	+	1	2	119	125	1.0
CP008925.1	h6.sal.bam	other	2614779	2614779	0	+	2	1	115	124	2.0
CP008925.1	h6.sal.bam	other	2614780	2614780	0	+	5	1	120	123	5.0
CP008925.1	h6.sal.bam	other	2614781	2614781	0	+	1	0	119	122	1.0
CP008925.1	h6.sal.bam	other	2614782	2614782	0	+	2	0	118	122	2.0
CP008925.1	h6.sal.bam	other	2614783	2614783	0	+	2	2	116	122	2.0
CP008925.1	h6.sal.bam	other	2614784	2614784	0	+	0	6	114	122	0.0
CP008925.1	h6.sal.bam	other	2614785	2614785	0	+	2	1	116	116	2.0
CP008925.1	h6.sal.bam	other	2614786	2614786	0	+	1	3	113	118	1.0
CP008925.1	h6.sal.bam	other	2614787	2614787	0	+	4	4	109	116	4.0
CP008925.1	h6.sal.bam	other	2614788	2614788	0	+	2	4	111	112	2.0
CP008925.1	h6.sal.bam	other	2614789	2614789	0	+	1	1	110	109	1.0
CP008925.1	h6.sal.bam	other	2614790	2614790	0	+	0	2	107	109	0.0
CP008925.1	h6.sal.bam	other	2614791	2614791	0	+	1	2	108	109	1.0
CP008925.1	h6.sal.bam	other	2614792	2614792	0	+	4	2	111	108	4.0
CP008925.1	h6.sal.bam	other	2614793	2614793	0	+	2	3	111	110	2.0
CP008925.1	h6.sal.bam	GAAC	2614794	2614794	2614802	+	2	2	112	107	2.0
CP008925.1	h6.sal.bam	other	2614795	2614795	0	+	2	3	114	107	2.0
CP008925.1	h6.sal.bam	GAAC	2614796	2614796	2614802	+	6	1	119	105	6.0
CP008925.1	h6.sal.bam	other	2614797	2614797	0	+	1	1	118	104	1.0
CP008925.1	h6.sal.bam	other	2614798	2614798	0	+	4	0	121	106	4.0
CP008925.1	h6.sal.bam	other	2614799	2614799	0	+	5	2	125	106	5.0
CP008925.1	h6.sal.bam	other	2614800	2614800	0	+	3	3	127	104	3.0
CP008925.1	h6.sal.bam	other	2614801	2614801	0	+	0	0	126	108	0.0
CP008925.1	h6.sal.bam	other	2614802	2614802	0	+	0	1	124	112	0.0
CP008925.1	h6.sal.bam	other	2614803	2614803	0	+	4	1	124	113	4.0
CP008925.1	h6.sal.bam	other	2614804	2614804	0	+	1	2	124	112	1.0
CP008925.1	h6.sal.bam	other	2614805	2614805	0	+	0	1	124	110	0.0
CP008925.1	h6.sal.bam	other	2614806	2614806	0	+	3	3	126	111	3.0
CP008925.1	h6.sal.bam	other	2614807	2614807	0	+	2	2	122	109	2.0
CP008925.1	h6.sal.bam	other	2614808	2614808	0	+	1	2	122	107	1.0
CP008925.1	h6.sal.bam	other	2614809	2614809	0	+	4	2	121	111	4.0
CP008925.1	h6.sal.bam	other	2614810	2614810	0	+	1	2	119	110	1.0
CP008925.1	h6.sal.bam	GAAC	2614811	2614811	2614802	+	1	8	120	110	1.0
CP008925.1	h6.sal.bam	other	2614812	2614812	0	+	3	1	122	102	3.0
CP008925.1	h6.sal.bam	GAAC	2614813	2614813	2614802	+	10	3	130	101	10.0
CP008925.1	h6.sal.bam	other	2614814	2614814	0	+	3	5	132	98	3.0
CP008925.1	h6.sal.bam	other	2614815	2614815	0	+	2	3	133	105	2.0
CP008925.1	h6.sal.bam	other	2614816	2614816	0	+	0	1	130	102	0.0
CP008925.1	h6.sal.bam	other	2614817	2614817	0	+	3	0	132	112	3.0
CP008925.1	h6.sal.bam	other	2614818	2614818	0	+	0	1	132	112	0.0
CP008925.1	h6.sal.bam	other	2614819	2614819	0	+	1	4	132	111	1.0
CP008925.1	h6.sal.bam	other	2614820	2614820	0	+	2	1	132	108	2.0
CP008925.1	h6.sal.bam	other	2614821	2614821	0	+	2	0	131	107	2.0
CP008925.1	h6.sal.bam	other	2614822	2614822	0	+	3	1	134	107	3.0
CP008925.1	h6.sal.bam	other	2614823	2614823	0	+	1	2	135	111	1.0
CP008925.1	h6.sal.bam	other	2614824	2614824	0	+	1	1	134	109	1.0
CP008925.1	h6.sal.bam	other	2614825	2614825	0	+	0	1	134	110	0.0
CP008925.1	h6.sal.bam	other	2614826	2614826	0	+	1	2	130	112	1.0
CP008925.1	h6.sal.bam	other	2614827	2614827	0	+	2	0	131	112	2.0
CP008925.1	h6.sal.bam	other	2614828	2614828	0	+	2	0	131	112	2.0
CP008925.1	h6.sal.bam	other	2614829	2614829	0	+	1	2	132	112	1.0
CP008925.1	h6.sal.bam	other	2614830	2614830	0	+	0	1	130	110	0.0
CP008925.1	h6.sal.bam	other	2614831	2614831	0	+	1	0	130	109	1.0
CP008925.1	h6.sal.bam	other	2614832	2614832	0	+	1	0	130	117	1.0
CP008925.1	h6.sal.bam	other	2614833	2614833	0	+	2	3	131	122	2.0
CP008925.1	h6.sal.bam	other	2614834	2614834	0	+	3	4	134	119	3.0
CP008925.1	h6.sal.bam	other	2614835	2614835	0	+	1	0	133	121	1.0
CP008925.1	h6.sal.bam	other	2614836	2614836	0	+	2	0	133	125	2.0
CP008925.1	h6.sal.bam	other	2614837	2614837	0	+	1	0	134	126	1.0
CP008925.1	h6.sal.bam	other	2614838	2614838	0	+	0	0	133	127	0.0
CP008925.1	h6.sal.bam	other	2614839	2614839	0	+	2	1	135	130	2.0
CP008925.1	h6.sal.bam	other	2614840	2614840	0	+	1	2	135	130	1.0
CP008925.1	h6.sal.bam	other	2614841	2614841	0	+	0	1	135	129	0.0
CP008925.1	h6.sal.bam	other	2614842	2614842	0	+	1	0	134	129	1.0
CP008925.1	h6.sal.bam	other	2614843	2614843	0	+	1	2	135	129	1.0
CP008925.1	h6.sal.bam	other	2614844	2614844	0	+	1	2	135	129	1.0
CP008925.1	h6.sal.bam	other	2614845	2614845	0	+	1	2	136	127	1.0
CP008925.1	h6.sal.bam	other	2614846	2614846	0	+	4	4	139	125	4.0
CP008925.1	h6.sal.bam	other	2614847	2614847	0	+	2	1	140	126	2.0
CP008925.1	h6.sal.bam	other	2614848	2614848	0	+	1	0	141	127	1.0
CP008925.1	h6.sal.bam	other	2614849	2614849	0	+	4	1	139	129	4.0
CP008925.1	h6.sal.bam	other	2614850	2614850	0	+	1	4	140	129	1.0
CP008925.1	h6.sal.bam	other	2614851	2614851	0	+	1	1	138	128	1.0
CP008925.1	h6.sal.bam	other	2614852	2614852	0	+	0	0	138	127	0.0
CP008925.1	h6.sal.bam	other	2614853	2614853	0	+	1	0	138	130	1.0
CP008925.1	h6.sal.bam	other	2614854	2614854	0	+	1	0	137	132	1.0
CP008925.1	h6.sal.bam	other	2614855	2614855	0	+	1	1	132	132	1.0
CP008925.1	h6.sal.bam	other	2614856	2614856	0	+	3	2	132	133	3.0
CP008925.1	h6.sal.bam	other	2614857	2614857	0	+	5	2	137	131	5.0
CP008925.1	h6.sal.bam	other	2614858	2614858	0	+	2	1	137	131	2.0
CP008925.1	h6.sal.bam	other	2614859	2614859	0	+	1	1	136	132	1.0
CP008925.1	h6.sal.bam	other	2614860	2614860	0	+	0	1	131	131	0.0
CP008925.1	h6.sal.bam	other	2614861	2614861	0	+	2	1	133	130	2.0
CP008925.1	h6.sal.bam	other	2614862	2614862	0	+	1	0	134	129	1.0
CP008925.1	h6.sal.bam	other	2614863	2614863	0	+	1	1	132	131	1.0
CP008925.1	h6.sal.bam	other	2614864	2614864	0	+	1	1	133	130	1.0
CP008925.1	h6.sal.bam	other	2614865	2614865	0	+	0	1	132	131	0.0
CP008925.1	h6.sal.bam	other	2614866	2614866	0	+	4	0	132	132	4.0
CP008925.1	h6.sal.bam	other	2614867	2614867	0	+	0	3	131	133	0.0
CP008925.1	h6.sal.bam	other	2614868	2614868	0	+	1	0	130	130	1.0
CP008925.1	h6.sal.bam	other	2614869	2614869	0	+	2	2	130	130	2.0
CP008925.1	h6.sal.bam	other	2614870	2614870	0	+	3	1	131	130	3.0
CP008925.1	h6.sal.bam	other	2614871	2614871	0	+	1	0	127	131	1.0
CP008925.1	h6.sal.bam	other	2614872	2614872	0	+	3	3	129	133	3.0
CP008925.1	h6.sal.bam	other	2614873	2614873	0	+	2	4	122	131	2.0
CP008925.1	h6.sal.bam	other	2614874	2614874	0	+	1	5	123	127	1.0
CP008925.1	h6.sal.bam	other	2614875	2614875	0	+	0	1	120	124	0.0
CP008925.1	h6.sal.bam	other	2614876	2614876	0	+	0	2	120	124	0.0
CP008925.1	h6.sal.bam	other	2614877	2614877	0	+	0	3	120	126	0.0
CP008925.1	h6.sal.bam	other	2614878	2614878	0	+	1	0	117	125	1.0
CP008925.1	h6.sal.bam	other	2614879	2614879	0	+	1	0	117	125	1.0
CP008925.1	h6.sal.bam	other	2614880	2614880	0	+	2	2	118	125	2.0
CP008925.1	h6.sal.bam	other	2614881	2614881	0	+	0	1	116	126	0.0
CP008925.1	h6.sal.bam	other	2614882	2614882	0	+	1	4	115	127	1.0
CP008925.1	h6.sal.bam	other	2614883	2614883	0	+	1	1	115	125	1.0
CP008925.1	h6.sal.bam	other	2614884	2614884	0	+	3	1	113	124	3.0
CP008925.1	h6.sal.bam	other	2614885	2614885	0	+	3	2	115	123	3.0
CP008925.1	h6.sal.bam	other	2614886	2614886	0	+	1	1	115	128	1.0
CP008925.1	h6.sal.bam	other	2614887	2614887	0	+	3	1	106	131	3.0
CP008925.1	h6.sal.bam	other	2614888	2614888	0	+	1	5	107	130	1.0
CP008925.1	h6.sal.bam	other	2614889	2614889	0	+	0	4	102	125	0.0
CP008925.1	h6.sal.bam	other	2614890	2614890	0	+	1	6	103	122	1.0
CP008925.1	h6.sal.bam	other	2614891	2614891	0	+	1	5	102	119	1.0
CP008925.1	h6.sal.bam	other	2614892	2614892	0	+	1	0	102	116	1.0
CP008925.1	h6.sal.bam	other	2614893	2614893	0	+	1	0	103	118	1.0
CP008925.1	h6.sal.bam	other	2614894	2614894	0	+	2	1	104	118	2.0
CP008925.1	h6.sal.bam	other	2614895	2614895	0	+	3	1	103	117	3.0
CP008925.1	h6.sal.bam	other	2614896	2614896	0	+	1	2	100	122	1.0
CP008925.1	h6.sal.bam	other	2614897	2614897	0	+	1	2	101	122	1.0
CP008925.1	h6.sal.bam	other	2614898	2614898	0	+	1	0	100	121	1.0
CP008925.1	h6.sal.bam	other	2614899	2614899	0	+	1	1	101	124	1.0
CP008925.1	h6.sal.bam	other	2614900	2614900	0	+	2	3	102	126	2.0
CP008925.1	h6.sal.bam	other	2614901	2614901	0	+	0	2	100	124	0.0
CP008925.1	h6.sal.bam	other	2614902	2614902	0	+	2	4	102	122	2.0
CP008925.1	h6.sal.bam	other	2614903	2614903	0	+	0	0	101	119	0.0
CP008925.1	h6.sal.bam	other	2614904	2614904	0	+	0	3	101	121	0.0
CP008925.1	h6.sal.bam	other	2614905	2614905	0	+	1	1	101	122	1.0
CP008925.1	h6.sal.bam	other	2614906	2614906	0	+	3	4	103	126	3.0
CP008925.1	h6.sal.bam	other	2614907	2614907	0	+	1	1	102	124	1.0
CP008925.1	h6.sal.bam	other	2614908	2614908	0	+	1	5	101	124	1.0
CP008925.1	h6.sal.bam	other	2614909	2614909	0	+	0	1	98	122	0.0
CP008925.1	h6.sal.bam	other	2614910	2614910	0	+	2	4	99	121	2.0
CP008925.1	h6.sal.bam	other	2614911	2614911	0	+	0	1	97	118	0.0
CP008925.1	h6.sal.bam	other	2614912	2614912	0	+	3	1	99	118	3.0
CP008925.1	h6.sal.bam	other	2614913	2614913	0	+	0	4	96	118	0.0
CP008925.1	h6.sal.bam	other	2614914	2614914	0	+	0	2	96	117	0.0
CP008925.1	h6.sal.bam	other	2614915	2614915	0	+	2	1	98	115	2.0
CP008925.1	h6.sal.bam	other	2614916	2614916	0	+	1	1	99	116	1.0
CP008925.1	h6.sal.bam	other	2614917	2614917	0	+	3	0	101	115	3.0
CP008925.1	h6.sal.bam	other	2614918	2614918	0	+	2	2	102	115	2.0
CP008925.1	h6.sal.bam	other	2614919	2614919	0	+	4	1	105	114	4.0
CP008925.1	h6.sal.bam	other	2614920	2614920	0	+	4	2	108	113	4.0
CP008925.1	h6.sal.bam	other	2614921	2614921	0	+	2	2	106	115	2.0
CP008925.1	h6.sal.bam	other	2614922	2614922	0	+	0	2	105	114	0.0
CP008925.1	h6.sal.bam	other	2614923	2614923	0	+	2	1	105	113	2.0
CP008925.1	h6.sal.bam	other	2614924	2614924	0	+	4	2	104	117	4.0
CP008925.1	h6.sal.bam	other	2614925	2614925	0	+	1	1	104	115	1.0
CP008925.1	h6.sal.bam	other	2614926	2614926	0	+	0	1	104	114	0.0
CP008925.1	h6.sal.bam	other	2614927	2614927	0	+	1	2	105	118	1.0
CP008925.1	h6.sal.bam	other	2614928	2614928	0	+	1	2	104	118	1.0
CP008925.1	h6.sal.bam	other	2614929	2614929	0	+	1	0	105	116	1.0
CP008925.1	h6.sal.bam	other	2614930	2614930	0	+	0	2	104	118	0.0
CP008925.1	h6.sal.bam	other	2614931	2614931	0	+	3	1	102	120	3.0
CP008925.1	h6.sal.bam	other	2614932	2614932	0	+	4	1	105	122	4.0
CP008925.1	h6.sal.bam	other	2614933	2614933	0	+	4	2	106	122	4.0
CP008925.1	h6.sal.bam	other	2614934	2614934	0	+	2	0	108	123	2.0
CP008925.1	h6.sal.bam	other	2614935	2614935	0	+	5	0	105	125	5.0
CP008925.1	h6.sal.bam	other	2614936	2614936	0	+	4	0	109	127	4.0
CP008925.1	h6.sal.bam	other	2614937	2614937	0	+	0	2	108	128	0.0
CP008925.1	h6.sal.bam	other	2614938	2614938	0	+	0	2	108	126	0.0
CP008925.1	h6.sal.bam	other	2614939	2614939	0	+	0	1	108	125	0.0
CP008925.1	h6.sal.bam	other	2614940	2614940	0	+	2	1	110	124	2.0
CP008925.1	h6.sal.bam	other	2614941	2614941	0	+	6	1	115	124	6.0
CP008925.1	h6.sal.bam	other	2614942	2614942	0	+	3	0	118	123	3.0
CP008925.1	h6.sal.bam	other	2614943	2614943	0	+	1	0	118	125	1.0
CP008925.1	h6.sal.bam	other	2614944	2614944	0	+	0	2	116	125	0.0
CP008925.1	h6.sal.bam	other	2614945	2614945	0	+	3	2	117	125	3.0
CP008925.1	h6.sal.bam	other	2614946	2614946	0	+	1	2	115	126	1.0
CP008925.1	h6.sal.bam	other	2614947	2614947	0	+	5	2	119	125	5.0
CP008925.1	h6.sal.bam	other	2614948	2614948	0	+	1	0	117	124	1.0
CP008925.1	h6.sal.bam	other	2614949	2614949	0	+	0	1	117	125	0.0
CP008925.1	h6.sal.bam	other	2614950	2614950	0	+	3	1	120	125	3.0
CP008925.1	h6.sal.bam	other	2614951	2614951	0	+	2	5	122	124	2.0
CP008925.1	h6.sal.bam	other	2614952	2614952	0	+	2	1	124	121	2.0
CP008925.1	h6.sal.bam	other	2614953	2614953	0	+	1	0	123	123	1.0
CP008925.1	h6.sal.bam	other	2614954	2614954	0	+	0	2	123	124	0.0
CP008925.1	h6.sal.bam	other	2614955	2614955	0	+	4	1	125	125	4.0
CP008925.1	h6.sal.bam	other	2614956	2614956	0	+	1	2	126	124	1.0
CP008925.1	h6.sal.bam	other	2614957	2614957	0	+	0	2	125	123	0.0
CP008925.1	h6.sal.bam	other	2614958	2614958	0	+	1	3	125	123	1.0
CP008925.1	h6.sal.bam	other	2614959	2614959	0	+	0	4	122	122	0.0
CP008925.1	h6.sal.bam	other	2614960	2614960	0	+	2	3	121	122	2.0
CP008925.1	h6.sal.bam	other	2614961	2614961	0	+	5	1	125	119	5.0
CP008925.1	h6.sal.bam	other	2614962	2614962	0	+	1	0	123	118	1.0
CP008925.1	h6.sal.bam	other	2614963	2614963	0	+	0	0	122	124	0.0
CP008925.1	h6.sal.bam	other	2614964	2614964	0	+	0	2	121	125	0.0
CP008925.1	h6.sal.bam	other	2614965	2614965	0	+	2	2	123	123	2.0
CP008925.1	h6.sal.bam	other	2614966	2614966	0	+	4	2	126	125	4.0
CP008925.1	h6.sal.bam	other	2614967	2614967	0	+	2	2	127	126	2.0
CP008925.1	h6.sal.bam	other	2614968	2614968	0	+	0	2	123	124	0.0
CP008925.1	h6.sal.bam	other	2614969	2614969	0	+	3	0	126	122	3.0
CP008925.1	h6.sal.bam	other	2614970	2614970	0	+	4	4	128	124	4.0
CP008925.1	h6.sal.bam	other	2614971	2614971	0	+	1	2	127	122	1.0
CP008925.1	h6.sal.bam	other	2614972	2614972	0	+	2	1	128	124	1.3333333333333333
CP008925.1	h6.sal.bam	other	2614973	2614973	0	+	2	3	130	123	1.3333333333333333
CP008925.1	h6.sal.bam	other	2614974	2614974	0	+	2	3	131	121	2.0
CP008925.1	h6.sal.bam	other	2614975	2614975	0	+	2	1	131	119	1.3333333333333333
CP008925.1	h6.sal.bam	other	2614976	2614976	0	+	3	0	134	118	1.5
CP008925.1	h6.sal.bam	other	2614977	2614977	0	+	1	3	133	118	0.5
CP008925.1	h6.sal.bam	other	2614978	2614978	0	+	1	1	134	115	0.5
CP008925.1	h6.sal.bam	other	2614979	2614979	0	+	1	3	131	117	0.5
CP008925.1	h6.sal.bam	other	2614980	2614980	0	+	2	5	133	117	1.0
CP008925.1	h6.sal.bam	other	2614981	2614981	0	+	0	2	133	113	0.0
CP008925.1	h6.sal.bam	other	2614982	2614982	0	+	4	1	136	111	2.0
CP008925.1	h6.sal.bam	other	2614983	2614983	0	+	1	3	136	110	0.6666666666666666
CP008925.1	h6.sal.bam	other	2614984	2614984	0	+	1	0	137	111	1.0
CP008925.1	h6.sal.bam	other	2614985	2614985	0	+	1	2	136	113	1.0
CP008925.1	h6.sal.bam	other	2614986	2614986	0	+	1	1	134	114	1.0
CP008925.1	h6.sal.bam	other	2614987	2614987	0	+	1	1	134	114	1.0
CP008925.1	h6.sal.bam	other	2614988	2614988	0	+	1	3	135	113	1.0
CP008925.1	h6.sal.bam	other	2614989	2614989	0	+	0	0	135	110	0.0
CP008925.1	h6.sal.bam	other	2614990	2614990	0	+	0	2	133	114	0.0
CP008925.1	h6.sal.bam	other	2614991	2614991	0	+	0	1	132	112	0.0
CP008925.1	h6.sal.bam	other	2614992	2614992	0	+	2	1	131	111	2.0
CP008925.1	h6.sal.bam	other	2614993	2614993	0	+	1	1	130	112	1.0
CP008925.1	h6.sal.bam	other	2614994	2614994	0	+	2	2	128	113	2.0
CP008925.1	h6.sal.bam	other	2614995	2614995	0	+	1	1	122	118	1.0
CP008925.1	h6.sal.bam	other	2614996	2614996	0	+	1	2	123	117	1.0
CP008925.1	h6.sal.bam	other	2614997	2614997	0	+	3	2	126	116	3.0
CP008925.1	h6.sal.bam	other	2614998	2614998	0	+	0	2	125	116	0.0
CP008925.1	h6.sal.bam	other	2614999	2614999	0	+	5	1	125	116	5.0
CP008925.1	h6.sal.bam	other	2615000	2615000	0	+	0	5	125	115	0.0
CP008925.1	h6.sal.bam	other	2615001	2615001	0	+	0	1	125	110	0.0
CP008925.1	h6.sal.bam	other	2615002	2615002	0	+	1	1	125	111	1.0
CP008925.1	h6.sal.bam	other	2615003	2615003	0	+	1	2	125	111	1.0
CP008925.1	h6.sal.bam	other	2615004	2615004	0	+	2	0	126	109	2.0
CP008925.1	h6.sal.bam	other	2615005	2615005	0	+	2	3	128	109	2.0
CP008925.1	h6.sal.bam	other	2615006	2615006	0	+	4	3	129	108	4.0
CP008925.1	h6.sal.bam	other	2615007	2615007	0	+	3	1	125	107	3.0
CP008925.1	h6.sal.bam	other	2615008	2615008	0	+	2	3	127	106	2.0
CP008925.1	h6.sal.bam	other	2615009	2615009	0	+	2	2	122	106	2.0
CP008925.1	h6.sal.bam	other	2615010	2615010	0	+	1	2	119	106	1.0
CP008925.1	h6.sal.bam	other	2615011	2615011	0	+	0	1	119	105	0.0
CP008925.1	h6.sal.bam	other	2615012	2615012	0	+	2	0	121	109	2.0
CP008925.1	h6.sal.bam	other	2615013	2615013	0	+	0	1	120	110	0.0
CP008925.1	h6.sal.bam	other	2615014	2615014	0	+	4	0	123	109	4.0
CP008925.1	h6.sal.bam	other	2615015	2615015	0	+	3	2	125	109	3.0
CP008925.1	h6.sal.bam	other	2615016	2615016	0	+	1	2	120	110	1.0
CP008925.1	h6.sal.bam	other	2615017	2615017	0	+	4	0	122	109	4.0
CP008925.1	h6.sal.bam	other	2615018	2615018	0	+	2	2	120	109	2.0
CP008925.1	h6.sal.bam	other	2615019	2615019	0	+	2	2	122	107	2.0
CP008925.1	h6.sal.bam	other	2615020	2615020	0	+	2	1	124	105	2.0
CP008925.1	h6.sal.bam	other	2615021	2615021	0	+	3	1	126	108	3.0
CP008925.1	h6.sal.bam	other	2615022	2615022	0	+	2	2	122	109	2.0
CP008925.1	h6.sal.bam	other	2615023	2615023	0	+	3	0	125	109	3.0
CP008925.1	h6.sal.bam	other	2615024	2615024	0	+	1	1	126	110	1.0
CP008925.1	h6.sal.bam	other	2615025	2615025	0	+	5	2	128	109	5.0
CP008925.1	h6.sal.bam	other	2615026	2615026	0	+	2	0	126	107	2.0
CP008925.1	h6.sal.bam	other	2615027	2615027	0	+	1	3	127	107	1.0
CP008925.1	h6.sal.bam	other	2615028	2615028	0	+	3	2	128	110	3.0
CP008925.1	h6.sal.bam	other	2615029	2615029	0	+	0	2	124	110	0.0
CP008925.1	h6.sal.bam	other	2615030	2615030	0	+	0	1	124	108	0.0
CP008925.1	h6.sal.bam	other	2615031	2615031	0	+	2	2	125	108	2.0
CP008925.1	h6.sal.bam	other	2615032	2615032	0	+	0	1	123	109	0.0
CP008925.1	h6.sal.bam	other	2615033	2615033	0	+	0	1	123	110	0.0
CP008925.1	h6.sal.bam	other	2615034	2615034	0	+	1	3	124	110	1.0
CP008925.1	h6.sal.bam	other	2615035	2615035	0	+	1	1	124	107	1.0
CP008925.1	h6.sal.bam	other	2615036	2615036	0	+	2	1	121	106	2.0
CP008925.1	h6.sal.bam	other	2615037	2615037	0	+	1	4	121	105	1.0
CP008925.1	h6.sal.bam	other	2615038	2615038	0	+	3	0	124	107	3.0
CP008925.1	h6.sal.bam	other	2615039	2615039	0	+	0	4	123	108	0.0
CP008925.1	h6.sal.bam	other	2615040	2615040	0	+	0	0	121	106	0.0
CP008925.1	h6.sal.bam	other	2615041	2615041	0	+	7	3	124	106	4.666666666666667
CP008925.1	h6.sal.bam	other	2615042	2615042	0	+	0	0	122	104	0.0
CP008925.1	h6.sal.bam	other	2615043	2615043	0	+	0	0	122	104	0.0
CP008925.1	h6.sal.bam	other	2615044	2615044	0	+	0	2	117	104	0.0
CP008925.1	h6.sal.bam	other	2615045	2615045	0	+	3	2	119	109	3.0
CP008925.1	h6.sal.bam	other	2615046	2615046	0	+	1	4	119	108	0.6666666666666666
CP008925.1	h6.sal.bam	other	2615047	2615047	0	+	3	0	119	104	3.0
CP008925.1	h6.sal.bam	other	2615048	2615048	0	+	2	1	121	104	2.0
CP008925.1	h6.sal.bam	other	2615049	2615049	0	+	2	1	119	103	2.0
CP008925.1	h6.sal.bam	other	2615050	2615050	0	+	1	0	120	102	1.0
CP008925.1	h6.sal.bam	other	2615051	2615051	0	+	2	0	118	103	2.0
CP008925.1	h6.sal.bam	other	2615052	2615052	0	+	0	2	117	109	0.0
CP008925.1	h6.sal.bam	other	2615053	2615053	0	+	4	1	120	109	2.0
CP008925.1	h6.sal.bam	other	2615054	2615054	0	+	2	3	122	108	1.3333333333333333
CP008925.1	h6.sal.bam	other	2615055	2615055	0	+	0	1	120	108	0.0
CP008925.1	h6.sal.bam	other	2615056	2615056	0	+	1	4	117	108	0.6666666666666666
CP008925.1	h6.sal.bam	other	2615057	2615057	0	+	0	0	117	105	0.0
CP008925.1	h6.sal.bam	other	2615058	2615058	0	+	1	2	116	108	1.0
CP008925.1	h6.sal.bam	other	2615059	2615059	0	+	0	0	115	108	0.0
CP008925.1	h6.sal.bam	other	2615060	2615060	0	+	0	3	115	108	0.0
CP008925.1	h6.sal.bam	other	2615061	2615061	0	+	1	1	115	105	0.6666666666666666
CP008925.1	h6.sal.bam	other	2615062	2615062	0	+	3	3	116	104	3.0
CP008925.1	h6.sal.bam	other	2615063	2615063	0	+	3	1	118	112	3.0
CP008925.1	h6.sal.bam	other	2615064	2615064	0	+	1	0	120	113	1.0
CP008925.1	h6.sal.bam	other	2615065	2615065	0	+	0	2	120	113	0.0
CP008925.1	h6.sal.bam	other	2615066	2615066	0	+	1	0	121	112	1.0
CP008925.1	h6.sal.bam	other	2615067	2615067	0	+	2	2	121	112	2.0
CP008925.1	h6.sal.bam	other	2615068	2615068	0	+	0	4	119	110	0.0
CP008925.1	h6.sal.bam	other	2615069	2615069	0	+	3	3	121	113	3.0
CP008925.1	h6.sal.bam	other	2615070	2615070	0	+	2	0	122	110	2.0
CP008925.1	h6.sal.bam	other	2615071	2615071	0	+	3	1	124	111	3.0
CP008925.1	h6.sal.bam	other	2615072	2615072	0	+	2	2	123	111	2.0
CP008925.1	h6.sal.bam	other	2615073	2615073	0	+	1	2	119	113	1.0
CP008925.1	h6.sal.bam	other	2615074	2615074	0	+	0	0	119	111	0.0
CP008925.1	h6.sal.bam	other	2615075	2615075	0	+	1	0	118	112	1.0
CP008925.1	h6.sal.bam	other	2615076	2615076	0	+	0	2	118	112	0.0
CP008925.1	h6.sal.bam	other	2615077	2615077	0	+	2	1	118	113	2.0
CP008925.1	h6.sal.bam	other	2615078	2615078	0	+	1	1	119	114	1.0
CP008925.1	h6.sal.bam	other	2615079	2615079	0	+	5	1	124	113	5.0
CP008925.1	h6.sal.bam	other	2615080	2615080	0	+	2	0	123	112	2.0
CP008925.1	h6.sal.bam	other	2615081	2615081	0	+	3	2	123	115	3.0
CP008925.1	h6.sal.bam	other	2615082	2615082	0	+	2	2	120	114	2.0
CP008925.1	h6.sal.bam	other	2615083	2615083	0	+	1	1	119	113	1.0
CP008925.1	h6.sal.bam	other	2615084	2615084	0	+	4	2	123	112	4.0
CP008925.1	h6.sal.bam	other	2615085	2615085	0	+	0	1	122	115	0.0
CP008925.1	h6.sal.bam	other	2615086	2615086	0	+	0	5	122	117	0.0
CP008925.1	h6.sal.bam	other	2615087	2615087	0	+	3	1	123	113	3.0
CP008925.1	h6.sal.bam	other	2615088	2615088	0	+	1	0	123	112	1.0
CP008925.1	h6.sal.bam	other	2615089	2615089	0	+	3	0	123	112	3.0
CP008925.1	h6.sal.bam	other	2615090	2615090	0	+	1	3	121	116	1.0
CP008925.1	h6.sal.bam	other	2615091	2615091	0	+	2	1	122	115	2.0
CP008925.1	h6.sal.bam	other	2615092	2615092	0	+	3	0	120	114	3.0
CP008925.1	h6.sal.bam	other	2615093	2615093	0	+	0	0	119	119	0.0
CP008925.1	h6.sal.bam	other	2615094	2615094	0	+	1	3	118	122	1.0
CP008925.1	h6.sal.bam	other	2615095	2615095	0	+	0	1	116	119	0.0
CP008925.1	h6.sal.bam	other	2615096	2615096	0	+	4	2	117	120	4.0
CP008925.1	h6.sal.bam	other	2615097	2615097	0	+	0	2	116	119	0.0
CP008925.1	h6.sal.bam	other	2615098	2615098	0	+	0	1	112	117	0.0
CP008925.1	h6.sal.bam	other	2615099	2615099	0	+	2	0	112	120	2.0
CP008925.1	h6.sal.bam	other	2615100	2615100	0	+	1	0	107	123	1.0
CP008925.1	h6.sal.bam	other	2615101	2615101	0	+	1	4	108	123	1.0
CP008925.1	h6.sal.bam	other	2615102	2615102	0	+	2	2	109	121	2.0
CP008925.1	h6.sal.bam	other	2615103	2615103	0	+	2	2	108	120	2.0
CP008925.1	h6.sal.bam	other	2615104	2615104	0	+	1	0	109	120	1.0
CP008925.1	h6.sal.bam	other	2615105	2615105	0	+	3	2	112	120	3.0
CP008925.1	h6.sal.bam	other	2615106	2615106	0	+	2	4	112	121	2.0
CP008925.1	h6.sal.bam	other	2615107	2615107	0	+	4	1	116	117	4.0
CP008925.1	h6.sal.bam	other	2615108	2615108	0	+	0	1	116	117	0.0
CP008925.1	h6.sal.bam	other	2615109	2615109	0	+	3	0	117	117	3.0
CP008925.1	h6.sal.bam	other	2615110	2615110	0	+	2	2	119	118	2.0
CP008925.1	h6.sal.bam	other	2615111	2615111	0	+	1	2	118	116	1.0
CP008925.1	h6.sal.bam	other	2615112	2615112	0	+	1	1	118	116	1.0
CP008925.1	h6.sal.bam	other	2615113	2615113	0	+	0	1	115	117	0.0
CP008925.1	h6.sal.bam	other	2615114	2615114	0	+	4	2	119	121	4.0
CP008925.1	h6.sal.bam	other	2615115	2615115	0	+	1	0	112	122	1.0
CP008925.1	h6.sal.bam	other	2615116	2615116	0	+	0	1	112	123	0.0
CP008925.1	h6.sal.bam	other	2615117	2615117	0	+	2	1	114	122	2.0
CP008925.1	h6.sal.bam	other	2615118	2615118	0	+	3	4	117	121	3.0
CP008925.1	h6.sal.bam	other	2615119	2615119	0	+	1	2	118	117	1.0
CP008925.1	h6.sal.bam	other	2615120	2615120	0	+	2	1	117	120	2.0
CP008925.1	h6.sal.bam	other	2615121	2615121	0	+	2	0	115	120	2.0
CP008925.1	h6.sal.bam	other	2615122	2615122	0	+	2	0	115	122	2.0
CP008925.1	h6.sal.bam	other	2615123	2615123	0	+	2	0	117	122	2.0
CP008925.1	h6.sal.bam	other	2615124	2615124	0	+	3	1	119	123	3.0
CP008925.1	h6.sal.bam	other	2615125	2615125	0	+	0	1	115	125	0.0
CP008925.1	h6.sal.bam	other	2615126	2615126	0	+	0	5	115	124	0.0
CP008925.1	h6.sal.bam	other	2615127	2615127	0	+	1	2	116	122	1.0
CP008925.1	h6.sal.bam	other	2615128	2615128	0	+	1	0	113	120	1.0
CP008925.1	h6.sal.bam	other	2615129	2615129	0	+	0	3	112	120	0.0
CP008925.1	h6.sal.bam	other	2615130	2615130	0	+	1	1	113	117	1.0
CP008925.1	h6.sal.bam	other	2615131	2615131	0	+	1	1	113	119	1.0
CP008925.1	h6.sal.bam	other	2615132	2615132	0	+	1	3	114	120	1.0
CP008925.1	h6.sal.bam	other	2615133	2615133	0	+	1	2	114	118	1.0
CP008925.1	h6.sal.bam	other	2615134	2615134	0	+	2	0	116	117	2.0
CP008925.1	h6.sal.bam	other	2615135	2615135	0	+	1	6	116	119	1.0
CP008925.1	h6.sal.bam	other	2615136	2615136	0	+	2	4	118	114	2.0
CP008925.1	h6.sal.bam	other	2615137	2615137	0	+	0	2	115	111	0.0
CP008925.1	h6.sal.bam	other	2615138	2615138	0	+	1	1	113	109	1.0
CP008925.1	h6.sal.bam	other	2615139	2615139	0	+	0	1	112	108	0.0
CP008925.1	h6.sal.bam	other	2615140	2615140	0	+	0	1	112	107	0.0
CP008925.1	h6.sal.bam	other	2615141	2615141	0	+	1	1	111	111	1.0
CP008925.1	h6.sal.bam	other	2615142	2615142	0	+	3	3	112	111	3.0
CP008925.1	h6.sal.bam	other	2615143	2615143	0	+	2	3	114	108	2.0
CP008925.1	h6.sal.bam	other	2615144	2615144	0	+	2	1	109	106	2.0
CP008925.1	h6.sal.bam	other	2615145	2615145	0	+	1	1	110	110	1.0
CP008925.1	h6.sal.bam	other	2615146	2615146	0	+	1	3	111	110	1.0
CP008925.1	h6.sal.bam	other	2615147	2615147	0	+	1	1	108	107	1.0
CP008925.1	h6.sal.bam	other	2615148	2615148	0	+	1	0	109	107	1.0
CP008925.1	h6.sal.bam	other	2615149	2615149	0	+	2	0	111	109	2.0
CP008925.1	h6.sal.bam	other	2615150	2615150	0	+	2	0	112	110	2.0
CP008925.1	h6.sal.bam	other	2615151	2615151	0	+	1	4	113	110	1.0
CP008925.1	h6.sal.bam	other	2615152	2615152	0	+	2	2	113	110	2.0
CP008925.1	h6.sal.bam	other	2615153	2615153	0	+	0	0	112	109	0.0
CP008925.1	h6.sal.bam	other	2615154	2615154	0	+	1	2	108	111	1.0
CP008925.1	h6.sal.bam	other	2615155	2615155	0	+	2	0	108	114	2.0
CP008925.1	h6.sal.bam	other	2615156	2615156	0	+	2	1	105	115	2.0
CP008925.1	h6.sal.bam	other	2615157	2615157	0	+	0	1	104	115	0.0
CP008925.1	h6.sal.bam	other	2615158	2615158	0	+	0	2	104	114	0.0
CP008925.1	h6.sal.bam	other	2615159	2615159	0	+	4	3	104	117	4.0
CP008925.1	h6.sal.bam	other	2615160	2615160	0	+	1	3	105	114	1.0
CP008925.1	h6.sal.bam	other	2615161	2615161	0	+	2	1	107	111	2.0
CP008925.1	h6.sal.bam	other	2615162	2615162	0	+	0	2	103	110	0.0
CP008925.1	h6.sal.bam	other	2615163	2615163	0	+	2	2	104	113	2.0
CP008925.1	h6.sal.bam	other	2615164	2615164	0	+	0	2	101	115	0.0
CP008925.1	h6.sal.bam	other	2615165	2615165	0	+	3	1	99	114	3.0
CP008925.1	h6.sal.bam	other	2615166	2615166	0	+	4	4	103	113	4.0
CP008925.1	h6.sal.bam	other	2615167	2615167	0	+	0	1	103	109	0.0
CP008925.1	h6.sal.bam	other	2615168	2615168	0	+	1	2	104	108	1.0
CP008925.1	h6.sal.bam	other	2615169	2615169	0	+	2	2	105	106	2.0
CP008925.1	h6.sal.bam	other	2615170	2615170	0	+	2	0	107	106	2.0
CP008925.1	h6.sal.bam	other	2615171	2615171	0	+	0	1	103	113	0.0
CP008925.1	h6.sal.bam	other	2615172	2615172	0	+	1	4	104	112	1.0
CP008925.1	h6.sal.bam	other	2615173	2615173	0	+	1	0	105	108	1.0
CP008925.1	h6.sal.bam	other	2615174	2615174	0	+	3	3	105	117	3.0
CP008925.1	h6.sal.bam	other	2615175	2615175	0	+	0	1	104	115	0.0
CP008925.1	h6.sal.bam	other	2615176	2615176	0	+	0	1	103	117	0.0
CP008925.1	h6.sal.bam	other	2615177	2615177	0	+	0	1	101	117	0.0
CP008925.1	h6.sal.bam	other	2615178	2615178	0	+	3	2	102	116	3.0
CP008925.1	h6.sal.bam	other	2615179	2615179	0	+	2	0	103	114	2.0
CP008925.1	h6.sal.bam	other	2615180	2615180	0	+	2	3	104	116	2.0
CP008925.1	h6.sal.bam	other	2615181	2615181	0	+	4	0	102	114	4.0
CP008925.1	h6.sal.bam	GAAC	2615182	2615182	2615190	+	2	1	104	114	2.0
CP008925.1	h6.sal.bam	other	2615183	2615183	0	+	0	1	104	117	0.0
CP008925.1	h6.sal.bam	GAAC	2615184	2615184	2615190	+	2	1	103	118	2.0
CP008925.1	h6.sal.bam	other	2615185	2615185	0	+	1	0	102	117	1.0
CP008925.1	h6.sal.bam	other	2615186	2615186	0	+	3	3	103	119	3.0
CP008925.1	h6.sal.bam	other	2615187	2615187	0	+	0	2	103	122	0.0
CP008925.1	h6.sal.bam	other	2615188	2615188	0	+	1	4	104	120	1.0
CP008925.1	h6.sal.bam	other	2615189	2615189	0	+	2	4	102	116	2.0
CP008925.1	h6.sal.bam	other	2615190	2615190	0	+	1	0	102	114	1.0
CP008925.1	h6.sal.bam	other	2615191	2615191	0	+	0	0	100	115	0.0
CP008925.1	h6.sal.bam	other	2615192	2615192	0	+	2	1	99	117	2.0
CP008925.1	h6.sal.bam	other	2615193	2615193	0	+	2	1	101	118	2.0
CP008925.1	h6.sal.bam	other	2615194	2615194	0	+	1	4	97	118	1.0
CP008925.1	h6.sal.bam	other	2615195	2615195	0	+	0	1	97	115	0.0
CP008925.1	h6.sal.bam	other	2615196	2615196	0	+	1	2	98	114	1.0
CP008925.1	h6.sal.bam	other	2615197	2615197	0	+	4	0	100	116	4.0
CP008925.1	h6.sal.bam	other	2615198	2615198	0	+	0	1	98	116	0.0
CP008925.1	h6.sal.bam	GAAC	2615199	2615199	2615190	+	1	3	96	118	1.0
CP008925.1	h6.sal.bam	other	2615200	2615200	0	+	0	0	96	117	0.0
CP008925.1	h6.sal.bam	GAAC	2615201	2615201	2615190	+	0	3	96	117	0.0
CP008925.1	h6.sal.bam	other	2615202	2615202	0	+	2	3	97	115	2.0
CP008925.1	h6.sal.bam	other	2615203	2615203	0	+	3	0	99	114	3.0
CP008925.1	h6.sal.bam	other	2615204	2615204	0	+	1	0	97	115	1.0
CP008925.1	h6.sal.bam	other	2615205	2615205	0	+	1	0	98	118	1.0
CP008925.1	h6.sal.bam	other	2615206	2615206	0	+	0	1	98	120	0.0
CP008925.1	h6.sal.bam	other	2615207	2615207	0	+	1	1	96	119	1.0
CP008925.1	h6.sal.bam	other	2615208	2615208	0	+	2	1	98	119	2.0
CP008925.1	h6.sal.bam	other	2615209	2615209	0	+	2	2	100	118	2.0
CP008925.1	h6.sal.bam	other	2615210	2615210	0	+	2	1	101	118	2.0
CP008925.1	h6.sal.bam	other	2615211	2615211	0	+	2	1	101	120	2.0
CP008925.1	h6.sal.bam	other	2615212	2615212	0	+	0	0	101	119	0.0
CP008925.1	h6.sal.bam	other	2615213	2615213	0	+	1	1	101	124	1.0
CP008925.1	h6.sal.bam	other	2615214	2615214	0	+	2	4	103	123	2.0
CP008925.1	h6.sal.bam	other	2615215	2615215	0	+	2	1	104	120	2.0
CP008925.1	h6.sal.bam	other	2615216	2615216	0	+	3	0	106	120	3.0
CP008925.1	h6.sal.bam	other	2615217	2615217	0	+	2	1	103	121	2.0
CP008925.1	h6.sal.bam	other	2615218	2615218	0	+	1	0	104	120	1.0
CP008925.1	h6.sal.bam	other	2615219	2615219	0	+	1	5	104	123	1.0
CP008925.1	h6.sal.bam	other	2615220	2615220	0	+	0	1	103	120	0.0
CP008925.1	h6.sal.bam	other	2615221	2615221	0	+	1	0	103	121	1.0
CP008925.1	h6.sal.bam	other	2615222	2615222	0	+	1	3	103	123	1.0
CP008925.1	h6.sal.bam	other	2615223	2615223	0	+	1	1	100	122	1.0
CP008925.1	h6.sal.bam	other	2615224	2615224	0	+	1	1	101	121	1.0
CP008925.1	h6.sal.bam	other	2615225	2615225	0	+	0	3	100	122	0.0
CP008925.1	h6.sal.bam	other	2615226	2615226	0	+	0	1	97	121	0.0
CP008925.1	h6.sal.bam	other	2615227	2615227	0	+	0	2	97	120	0.0
CP008925.1	h6.sal.bam	other	2615228	2615228	0	+	2	5	99	122	2.0
CP008925.1	h6.sal.bam	other	2615229	2615229	0	+	0	1	98	119	0.0
CP008925.1	h6.sal.bam	other	2615230	2615230	0	+	1	1	97	120	1.0
CP008925.1	h6.sal.bam	other	2615231	2615231	0	+	3	1	98	120	3.0
CP008925.1	h6.sal.bam	other	2615232	2615232	0	+	1	0	99	121	1.0
CP008925.1	h6.sal.bam	other	2615233	2615233	0	+	4	5	103	122	4.0
CP008925.1	h6.sal.bam	other	2615234	2615234	0	+	0	0	99	117	0.0
CP008925.1	h6.sal.bam	other	2615235	2615235	0	+	2	0	100	120	2.0
CP008925.1	h6.sal.bam	other	2615236	2615236	0	+	1	2	99	122	1.0
CP008925.1	h6.sal.bam	other	2615237	2615237	0	+	0	3	97	122	0.0
CP008925.1	h6.sal.bam	other	2615238	2615238	0	+	0	4	97	121	0.0
CP008925.1	h6.sal.bam	other	2615239	2615239	0	+	3	1	100	119	3.0
CP008925.1	h6.sal.bam	other	2615240	2615240	0	+	1	0	98	119	1.0
CP008925.1	h6.sal.bam	other	2615241	2615241	0	+	1	0	95	119	1.0
CP008925.1	h6.sal.bam	other	2615242	2615242	0	+	3	2	94	119	3.0
CP008925.1	h6.sal.bam	other	2615243	2615243	0	+	0	1	94	117	0.0
CP008925.1	h6.sal.bam	other	2615244	2615244	0	+	1	6	95	118	1.0
CP008925.1	h6.sal.bam	other	2615245	2615245	0	+	3	0	96	114	3.0
CP008925.1	h6.sal.bam	other	2615246	2615246	0	+	0	4	96	114	0.0
CP008925.1	h6.sal.bam	other	2615247	2615247	0	+	2	5	97	114	2.0
CP008925.1	h6.sal.bam	other	2615248	2615248	0	+	1	1	94	112	1.0
CP008925.1	h6.sal.bam	other	2615249	2615249	0	+	0	2	94	112	0.0
CP008925.1	h6.sal.bam	other	2615250	2615250	0	+	1	2	95	110	1.0
CP008925.1	h6.sal.bam	other	2615251	2615251	0	+	3	1	98	110	3.0
CP008925.1	h6.sal.bam	other	2615252	2615252	0	+	1	0	99	109	1.0
CP008925.1	h6.sal.bam	other	2615253	2615253	0	+	2	0	99	109	2.0
CP008925.1	h6.sal.bam	other	2615254	2615254	0	+	2	2	99	109	2.0
CP008925.1	h6.sal.bam	other	2615255	2615255	0	+	0	2	97	116	0.0
CP008925.1	h6.sal.bam	other	2615256	2615256	0	+	1	1	94	115	1.0
CP008925.1	h6.sal.bam	other	2615257	2615257	0	+	1	4	93	114	1.0
CP008925.1	h6.sal.bam	other	2615258	2615258	0	+	0	2	93	113	0.0
CP008925.1	h6.sal.bam	other	2615259	2615259	0	+	2	0	93	111	2.0
CP008925.1	h6.sal.bam	other	2615260	2615260	0	+	2	2	93	111	2.0
CP008925.1	h6.sal.bam	other	2615261	2615261	0	+	2	4	93	115	2.0
CP008925.1	h6.sal.bam	other	2615262	2615262	0	+	1	0	94	114	1.0
CP008925.1	h6.sal.bam	other	2615263	2615263	0	+	1	2	94	117	1.0
CP008925.1	h6.sal.bam	other	2615264	2615264	0	+	2	0	94	117	2.0
CP008925.1	h6.sal.bam	other	2615265	2615265	0	+	2	1	95	117	2.0
CP008925.1	h6.sal.bam	other	2615266	2615266	0	+	1	2	96	116	1.0
CP008925.1	h6.sal.bam	other	2615267	2615267	0	+	0	3	94	114	0.0
CP008925.1	h6.sal.bam	other	2615268	2615268	0	+	0	2	92	112	0.0
CP008925.1	h6.sal.bam	other	2615269	2615269	0	+	1	0	92	118	1.0
CP008925.1	h6.sal.bam	other	2615270	2615270	0	+	0	0	92	118	0.0
CP008925.1	h6.sal.bam	other	2615271	2615271	0	+	1	4	87	121	1.0
CP008925.1	h6.sal.bam	other	2615272	2615272	0	+	0	1	87	119	0.0
CP008925.1	h6.sal.bam	other	2615273	2615273	0	+	0	2	87	119	0.0
CP008925.1	h6.sal.bam	other	2615274	2615274	0	+	1	2	87	119	1.0
CP008925.1	h6.sal.bam	other	2615275	2615275	0	+	0	0	87	117	0.0
CP008925.1	h6.sal.bam	other	2615276	2615276	0	+	0	1	87	117	0.0
CP008925.1	h6.sal.bam	other	2615277	2615277	0	+	1	1	86	116	1.0
CP008925.1	h6.sal.bam	other	2615278	2615278	0	+	1	2	84	115	1.0
CP008925.1	h6.sal.bam	other	2615279	2615279	0	+	0	2	83	115	0.0
CP008925.1	h6.sal.bam	other	2615280	2615280	0	+	1	3	83	118	1.0
CP008925.1	h6.sal.bam	other	2615281	2615281	0	+	1	0	80	116	1.0
CP008925.1	h6.sal.bam	other	2615282	2615282	0	+	1	1	81	118	1.0
CP008925.1	h6.sal.bam	other	2615283	2615283	0	+	1	2	82	117	1.0
CP008925.1	h6.sal.bam	other	2615284	2615284	0	+	1	2	81	115	1.0
CP008925.1	h6.sal.bam	other	2615285	2615285	0	+	3	1	81	114	3.0
CP008925.1	h6.sal.bam	other	2615286	2615286	0	+	0	0	81	113	0.0
CP008925.1	h6.sal.bam	other	2615287	2615287	0	+	1	4	82	117	1.0
CP008925.1	h6.sal.bam	other	2615288	2615288	0	+	2	1	80	116	2.0
CP008925.1	h6.sal.bam	other	2615289	2615289	0	+	2	1	82	115	2.0
CP008925.1	h6.sal.bam	other	2615290	2615290	0	+	0	0	80	114	0.0
CP008925.1	h6.sal.bam	other	2615291	2615291	0	+	3	1	81	114	3.0
CP008925.1	h6.sal.bam	other	2615292	2615292	0	+	0	1	79	117	0.0
CP008925.1	h6.sal.bam	other	2615293	2615293	0	+	3	2	81	120	3.0
CP008925.1	h6.sal.bam	other	2615294	2615294	0	+	6	2	85	121	6.0
CP008925.1	h6.sal.bam	other	2615295	2615295	0	+	0	2	85	120	0.0
CP008925.1	h6.sal.bam	other	2615296	2615296	0	+	0	3	85	118	0.0
CP008925.1	h6.sal.bam	other	2615297	2615297	0	+	2	1	85	116	2.0
CP008925.1	h6.sal.bam	other	2615298	2615298	0	+	2	1	86	115	2.0
CP008925.1	h6.sal.bam	other	2615299	2615299	0	+	0	1	86	114	0.0
CP008925.1	h6.sal.bam	other	2615300	2615300	0	+	2	1	86	118	2.0
CP008925.1	h6.sal.bam	other	2615301	2615301	0	+	2	1	88	119	2.0
CP008925.1	h6.sal.bam	other	2615302	2615302	0	+	4	4	92	119	4.0
CP008925.1	h6.sal.bam	other	2615303	2615303	0	+	2	2	94	115	2.0
CP008925.1	h6.sal.bam	other	2615304	2615304	0	+	0	2	94	114	0.0
CP008925.1	h6.sal.bam	other	2615305	2615305	0	+	2	0	93	116	2.0
CP008925.1	h6.sal.bam	other	2615306	2615306	0	+	2	1	95	116	2.0
CP008925.1	h6.sal.bam	other	2615307	2615307	0	+	1	1	91	119	1.0
CP008925.1	h6.sal.bam	other	2615308	2615308	0	+	1	1	92	122	1.0
CP008925.1	h6.sal.bam	other	2615309	2615309	0	+	0	2	92	121	0.0
CP008925.1	h6.sal.bam	GAAC	2615310	2615310	2615318	+	0	2	88	119	0.0
CP008925.1	h6.sal.bam	other	2615311	2615311	0	+	1	2	88	119	1.0
CP008925.1	h6.sal.bam	GAAC	2615312	2615312	2615318	+	4	2	92	119	4.0
CP008925.1	h6.sal.bam	other	2615313	2615313	0	+	1	2	93	121	1.0
CP008925.1	h6.sal.bam	other	2615314	2615314	0	+	3	1	95	119	3.0
CP008925.1	h6.sal.bam	other	2615315	2615315	0	+	1	0	95	118	1.0
CP008925.1	h6.sal.bam	other	2615316	2615316	0	+	5	0	99	118	5.0
CP008925.1	h6.sal.bam	other	2615317	2615317	0	+	4	2	100	119	4.0
CP008925.1	h6.sal.bam	other	2615318	2615318	0	+	3	0	103	120	3.0
CP008925.1	h6.sal.bam	other	2615319	2615319	0	+	3	2	102	123	3.0
CP008925.1	h6.sal.bam	other	2615320	2615320	0	+	1	1	103	121	1.0
CP008925.1	h6.sal.bam	other	2615321	2615321	0	+	1	3	104	122	1.0
CP008925.1	h6.sal.bam	other	2615322	2615322	0	+	0	3	102	120	0.0
CP008925.1	h6.sal.bam	other	2615323	2615323	0	+	0	1	101	119	0.0
CP008925.1	h6.sal.bam	other	2615324	2615324	0	+	2	2	103	120	2.0
CP008925.1	h6.sal.bam	other	2615325	2615325	0	+	4	1	103	119	4.0
CP008925.1	h6.sal.bam	other	2615326	2615326	0	+	1	2	102	118	1.0
CP008925.1	h6.sal.bam	GAAC	2615327	2615327	2615318	+	0	5	102	116	0.0
CP008925.1	h6.sal.bam	other	2615328	2615328	0	+	1	1	102	111	1.0
CP008925.1	h6.sal.bam	GAAC	2615329	2615329	2615318	+	5	0	105	110	5.0
CP008925.1	h6.sal.bam	other	2615330	2615330	0	+	0	1	105	113	0.0
CP008925.1	h6.sal.bam	other	2615331	2615331	0	+	3	3	107	113	3.0
CP008925.1	h6.sal.bam	other	2615332	2615332	0	+	0	2	106	111	0.0
CP008925.1	h6.sal.bam	other	2615333	2615333	0	+	2	3	108	113	2.0
CP008925.1	h6.sal.bam	other	2615334	2615334	0	+	1	2	107	113	1.0
CP008925.1	h6.sal.bam	other	2615335	2615335	0	+	1	1	106	112	1.0
CP008925.1	h6.sal.bam	other	2615336	2615336	0	+	4	2	106	113	4.0
CP008925.1	h6.sal.bam	other	2615337	2615337	0	+	1	4	107	118	1.0
CP008925.1	h6.sal.bam	other	2615338	2615338	0	+	1	1	108	114	1.0
CP008925.1	h6.sal.bam	other	2615339	2615339	0	+	1	3	107	114	1.0
CP008925.1	h6.sal.bam	other	2615340	2615340	0	+	3	3	108	112	3.0
CP008925.1	h6.sal.bam	other	2615341	2615341	0	+	2	1	109	111	2.0
CP008925.1	h6.sal.bam	other	2615342	2615342	0	+	3	1	112	111	3.0
CP008925.1	h6.sal.bam	other	2615343	2615343	0	+	3	0	114	110	3.0
CP008925.1	h6.sal.bam	other	2615344	2615344	0	+	2	2	115	110	2.0
CP008925.1	h6.sal.bam	other	2615345	2615345	0	+	2	1	117	112	2.0
CP008925.1	h6.sal.bam	other	2615346	2615346	0	+	1	2	117	112	1.0
CP008925.1	h6.sal.bam	other	2615347	2615347	0	+	1	1	118	112	1.0
CP008925.1	h6.sal.bam	other	2615348	2615348	0	+	3	2	121	111	3.0
CP008925.1	h6.sal.bam	other	2615349	2615349	0	+	2	0	122	110	2.0
CP008925.1	h6.sal.bam	other	2615350	2615350	0	+	1	0	123	111	1.0
CP008925.1	h6.sal.bam	other	2615351	2615351	0	+	0	2	123	111	0.0
CP008925.1	h6.sal.bam	other	2615352	2615352	0	+	0	1	122	111	0.0
CP008925.1	h6.sal.bam	other	2615353	2615353	0	+	2	3	124	110	2.0
CP008925.1	h6.sal.bam	other	2615354	2615354	0	+	2	1	126	110	2.0
CP008925.1	h6.sal.bam	other	2615355	2615355	0	+	0	2	125	109	0.0
CP008925.1	h6.sal.bam	other	2615356	2615356	0	+	1	1	124	107	1.0
CP008925.1	h6.sal.bam	other	2615357	2615357	0	+	2	1	126	108	2.0
CP008925.1	h6.sal.bam	other	2615358	2615358	0	+	2	1	126	109	2.0
CP008925.1	h6.sal.bam	other	2615359	2615359	0	+	3	0	125	109	3.0
CP008925.1	h6.sal.bam	other	2615360	2615360	0	+	1	4	126	109	1.0
CP008925.1	h6.sal.bam	other	2615361	2615361	0	+	1	1	125	109	1.0
CP008925.1	h6.sal.bam	other	2615362	2615362	0	+	4	2	129	110	4.0
CP008925.1	h6.sal.bam	other	2615363	2615363	0	+	1	0	129	109	1.0
CP008925.1	h6.sal.bam	other	2615364	2615364	0	+	0	0	127	110	0.0
CP008925.1	h6.sal.bam	other	2615365	2615365	0	+	1	1	128	113	1.0
CP008925.1	h6.sal.bam	other	2615366	2615366	0	+	2	4	127	113	2.0
CP008925.1	h6.sal.bam	other	2615367	2615367	0	+	1	4	127	109	1.0
CP008925.1	h6.sal.bam	other	2615368	2615368	0	+	2	3	126	105	2.0
CP008925.1	h6.sal.bam	other	2615369	2615369	0	+	0	0	121	103	0.0
CP008925.1	h6.sal.bam	other	2615370	2615370	0	+	1	0	122	103	1.0
CP008925.1	h6.sal.bam	other	2615371	2615371	0	+	0	1	122	103	0.0
CP008925.1	h6.sal.bam	other	2615372	2615372	0	+	0	0	120	105	0.0
CP008925.1	h6.sal.bam	other	2615373	2615373	0	+	1	3	119	106	1.0
CP008925.1	h6.sal.bam	other	2615374	2615374	0	+	0	2	119	106	0.0
CP008925.1	h6.sal.bam	other	2615375	2615375	0	+	1	2	118	104	1.0
CP008925.1	h6.sal.bam	other	2615376	2615376	0	+	3	1	119	102	3.0
CP008925.1	h6.sal.bam	other	2615377	2615377	0	+	1	1	116	101	1.0
CP008925.1	h6.sal.bam	other	2615378	2615378	0	+	5	0	119	101	5.0
CP008925.1	h6.sal.bam	other	2615379	2615379	0	+	3	4	120	102	3.0
CP008925.1	h6.sal.bam	other	2615380	2615380	0	+	0	0	120	98	0.0
CP008925.1	h6.sal.bam	other	2615381	2615381	0	+	1	4	118	99	1.0
CP008925.1	h6.sal.bam	other	2615382	2615382	0	+	3	5	121	97	3.0
CP008925.1	h6.sal.bam	other	2615383	2615383	0	+	1	0	122	92	1.0
CP008925.1	h6.sal.bam	other	2615384	2615384	0	+	0	2	121	93	0.0
CP008925.1	h6.sal.bam	other	2615385	2615385	0	+	1	2	121	91	1.0
CP008925.1	h6.sal.bam	other	2615386	2615386	0	+	2	1	123	89	2.0
CP008925.1	h6.sal.bam	other	2615387	2615387	0	+	2	3	121	90	2.0
CP008925.1	h6.sal.bam	other	2615388	2615388	0	+	1	0	121	87	1.0
CP008925.1	h6.sal.bam	other	2615389	2615389	0	+	1	0	119	87	1.0
CP008925.1	h6.sal.bam	other	2615390	2615390	0	+	4	1	121	91	4.0
CP008925.1	h6.sal.bam	other	2615391	2615391	0	+	1	1	119	90	1.0
CP008925.1	h6.sal.bam	other	2615392	2615392	0	+	2	1	114	93	2.0
CP008925.1	h6.sal.bam	other	2615393	2615393	0	+	1	3	115	93	1.0
CP008925.1	h6.sal.bam	other	2615394	2615394	0	+	1	0	113	92	1.0
CP008925.1	h6.sal.bam	other	2615395	2615395	0	+	4	2	116	93	4.0
CP008925.1	h6.sal.bam	other	2615396	2615396	0	+	0	1	115	93	0.0
CP008925.1	h6.sal.bam	other	2615397	2615397	0	+	0	2	115	94	0.0
CP008925.1	h6.sal.bam	other	2615398	2615398	0	+	3	2	116	97	3.0
CP008925.1	h6.sal.bam	other	2615399	2615399	0	+	1	1	117	95	1.0
CP008925.1	h6.sal.bam	other	2615400	2615400	0	+	3	1	116	98	3.0
CP008925.1	h6.sal.bam	other	2615401	2615401	0	+	4	0	119	99	4.0
CP008925.1	h6.sal.bam	other	2615402	2615402	0	+	3	1	122	102	3.0
CP008925.1	h6.sal.bam	other	2615403	2615403	0	+	3	1	123	102	3.0
CP008925.1	h6.sal.bam	other	2615404	2615404	0	+	1	1	119	103	1.0
CP008925.1	h6.sal.bam	other	2615405	2615405	0	+	1	0	118	103	1.0
CP008925.1	h6.sal.bam	other	2615406	2615406	0	+	2	1	120	105	2.0
CP008925.1	h6.sal.bam	other	2615407	2615407	0	+	1	4	111	104	1.0
CP008925.1	h6.sal.bam	other	2615408	2615408	0	+	0	3	111	102	0.0
CP008925.1	h6.sal.bam	other	2615409	2615409	0	+	3	1	113	100	3.0
CP008925.1	h6.sal.bam	other	2615410	2615410	0	+	0	2	113	99	0.0
CP008925.1	h6.sal.bam	other	2615411	2615411	0	+	2	7	115	98	2.0
CP008925.1	h6.sal.bam	other	2615412	2615412	0	+	1	0	116	93	1.0
CP008925.1	h6.sal.bam	other	2615413	2615413	0	+	1	1	115	96	1.0
CP008925.1	h6.sal.bam	other	2615414	2615414	0	+	4	1	119	95	4.0
CP008925.1	h6.sal.bam	other	2615415	2615415	0	+	4	3	120	97	4.0
CP008925.1	h6.sal.bam	other	2615416	2615416	0	+	3	0	121	95	3.0
CP008925.1	h6.sal.bam	other	2615417	2615417	0	+	1	2	119	95	1.0
CP008925.1	h6.sal.bam	other	2615418	2615418	0	+	2	2	118	97	2.0
CP008925.1	h6.sal.bam	other	2615419	2615419	0	+	0	0	115	98	0.0
CP008925.1	h6.sal.bam	other	2615420	2615420	0	+	0	1	112	98	0.0
CP008925.1	h6.sal.bam	other	2615421	2615421	0	+	1	2	113	101	1.0
CP008925.1	h6.sal.bam	other	2615422	2615422	0	+	1	1	114	99	1.0
CP008925.1	h6.sal.bam	other	2615423	2615423	0	+	3	0	115	98	3.0
CP008925.1	h6.sal.bam	other	2615424	2615424	0	+	2	1	116	98	2.0
CP008925.1	h6.sal.bam	other	2615425	2615425	0	+	2	2	117	100	2.0
CP008925.1	h6.sal.bam	other	2615426	2615426	0	+	0	0	117	100	0.0
CP008925.1	h6.sal.bam	other	2615427	2615427	0	+	0	3	117	101	0.0
CP008925.1	h6.sal.bam	other	2615428	2615428	0	+	1	0	116	100	1.0
CP008925.1	h6.sal.bam	other	2615429	2615429	0	+	3	0	116	102	3.0
CP008925.1	h6.sal.bam	other	2615430	2615430	0	+	0	0	116	104	0.0
CP008925.1	h6.sal.bam	other	2615431	2615431	0	+	1	2	110	106	1.0
CP008925.1	h6.sal.bam	other	2615432	2615432	0	+	1	2	111	106	1.0
CP008925.1	h6.sal.bam	other	2615433	2615433	0	+	0	1	111	104	0.0
CP008925.1	h6.sal.bam	other	2615434	2615434	0	+	2	3	113	105	2.0
CP008925.1	h6.sal.bam	other	2615435	2615435	0	+	4	2	116	103	4.0
CP008925.1	h6.sal.bam	other	2615436	2615436	0	+	0	2	115	101	0.0
CP008925.1	h6.sal.bam	other	2615437	2615437	0	+	1	1	112	102	1.0
CP008925.1	h6.sal.bam	other	2615438	2615438	0	+	4	1	115	101	4.0
CP008925.1	h6.sal.bam	other	2615439	2615439	0	+	3	2	118	100	3.0
CP008925.1	h6.sal.bam	other	2615440	2615440	0	+	0	1	117	104	0.0
CP008925.1	h6.sal.bam	other	2615441	2615441	0	+	1	0	115	103	1.0
CP008925.1	h6.sal.bam	other	2615442	2615442	0	+	1	0	115	103	1.0
CP008925.1	h6.sal.bam	other	2615443	2615443	0	+	1	1	114	113	1.0
CP008925.1	h6.sal.bam	other	2615444	2615444	0	+	1	0	115	114	1.0
CP008925.1	h6.sal.bam	other	2615445	2615445	0	+	0	3	114	116	0.0
CP008925.1	h6.sal.bam	other	2615446	2615446	0	+	3	1	116	116	3.0
CP008925.1	h6.sal.bam	other	2615447	2615447	0	+	1	1	117	118	1.0
CP008925.1	h6.sal.bam	other	2615448	2615448	0	+	1	1	118	117	1.0
CP008925.1	h6.sal.bam	other	2615449	2615449	0	+	4	0	118	117	4.0
CP008925.1	h6.sal.bam	other	2615450	2615450	0	+	1	0	119	117	1.0
CP008925.1	h6.sal.bam	other	2615451	2615451	0	+	5	1	124	119	5.0
CP008925.1	h6.sal.bam	other	2615452	2615452	0	+	1	1	125	118	1.0
CP008925.1	h6.sal.bam	other	2615453	2615453	0	+	0	0	118	117	0.0
CP008925.1	h6.sal.bam	other	2615454	2615454	0	+	1	1	118	117	1.0
CP008925.1	h6.sal.bam	other	2615455	2615455	0	+	1	1	119	116	1.0
CP008925.1	h6.sal.bam	other	2615456	2615456	0	+	1	1	119	117	1.0
CP008925.1	h6.sal.bam	other	2615457	2615457	0	+	0	0	116	123	0.0
CP008925.1	h6.sal.bam	other	2615458	2615458	0	+	1	1	116	125	1.0
CP008925.1	h6.sal.bam	other	2615459	2615459	0	+	1	0	117	124	1.0
CP008925.1	h6.sal.bam	other	2615460	2615460	0	+	0	0	115	124	0.0
CP008925.1	h6.sal.bam	other	2615461	2615461	0	+	1	2	115	125	1.0
CP008925.1	h6.sal.bam	other	2615462	2615462	0	+	1	2	114	125	1.0
CP008925.1	h6.sal.bam	other	2615463	2615463	0	+	2	1	115	123	2.0
CP008925.1	h6.sal.bam	other	2615464	2615464	0	+	1	1	115	122	1.0
CP008925.1	h6.sal.bam	other	2615465	2615465	0	+	0	3	111	121	0.0
CP008925.1	h6.sal.bam	other	2615466	2615466	0	+	0	1	110	121	0.0
CP008925.1	h6.sal.bam	other	2615467	2615467	0	+	2	1	110	123	2.0
CP008925.1	h6.sal.bam	other	2615468	2615468	0	+	2	2	111	122	2.0
CP008925.1	h6.sal.bam	other	2615469	2615469	0	+	0	1	105	120	0.0
CP008925.1	h6.sal.bam	other	2615470	2615470	0	+	4	2	109	119	4.0
CP008925.1	h6.sal.bam	other	2615471	2615471	0	+	1	2	110	120	1.0
CP008925.1	h6.sal.bam	other	2615472	2615472	0	+	3	5	112	123	3.0
CP008925.1	h6.sal.bam	other	2615473	2615473	0	+	1	1	111	118	1.0
CP008925.1	h6.sal.bam	other	2615474	2615474	0	+	3	4	104	117	3.0
CP008925.1	h6.sal.bam	other	2615475	2615475	0	+	1	1	105	114	1.0
CP008925.1	h6.sal.bam	other	2615476	2615476	0	+	1	3	106	115	1.0
CP008925.1	h6.sal.bam	other	2615477	2615477	0	+	2	1	106	114	2.0
CP008925.1	h6.sal.bam	other	2615478	2615478	0	+	4	3	108	113	4.0
CP008925.1	h6.sal.bam	other	2615479	2615479	0	+	1	1	108	110	1.0
CP008925.1	h6.sal.bam	other	2615480	2615480	0	+	0	2	104	114	0.0
CP008925.1	h6.sal.bam	other	2615481	2615481	0	+	1	0	105	112	1.0
CP008925.1	h6.sal.bam	other	2615482	2615482	0	+	2	2	106	112	2.0
CP008925.1	h6.sal.bam	other	2615483	2615483	0	+	5	1	111	110	5.0
CP008925.1	h6.sal.bam	other	2615484	2615484	0	+	2	1	109	109	2.0
CP008925.1	h6.sal.bam	other	2615485	2615485	0	+	1	1	111	109	1.0
CP008925.1	h6.sal.bam	other	2615486	2615486	0	+	4	2	113	108	4.0
CP008925.1	h6.sal.bam	other	2615487	2615487	0	+	2	2	114	108	2.0
CP008925.1	h6.sal.bam	other	2615488	2615488	0	+	2	2	111	107	2.0
CP008925.1	h6.sal.bam	other	2615489	2615489	0	+	1	2	112	105	1.0
CP008925.1	h6.sal.bam	other	2615490	2615490	0	+	2	1	109	107	2.0
CP008925.1	h6.sal.bam	other	2615491	2615491	0	+	3	1	112	106	3.0
CP008925.1	h6.sal.bam	other	2615492	2615492	0	+	1	3	111	106	1.0
CP008925.1	h6.sal.bam	other	2615493	2615493	0	+	1	1	111	108	1.0
CP008925.1	h6.sal.bam	other	2615494	2615494	0	+	0	0	111	107	0.0
CP008925.1	h6.sal.bam	other	2615495	2615495	0	+	2	4	113	111	2.0
CP008925.1	h6.sal.bam	other	2615496	2615496	0	+	2	0	114	114	2.0
CP008925.1	h6.sal.bam	other	2615497	2615497	0	+	1	0	114	114	1.0
CP008925.1	h6.sal.bam	other	2615498	2615498	0	+	2	3	113	114	2.0
CP008925.1	h6.sal.bam	other	2615499	2615499	0	+	3	2	114	114	3.0
CP008925.1	h6.sal.bam	other	2615500	2615500	0	+	0	1	112	112	0.0
CP008925.1	h6.sal.bam	other	2615501	2615501	0	+	0	2	111	112	0.0
CP008925.1	h6.sal.bam	other	2615502	2615502	0	+	1	1	112	111	1.0
CP008925.1	h6.sal.bam	other	2615503	2615503	0	+	2	1	114	110	2.0
CP008925.1	h6.sal.bam	other	2615504	2615504	0	+	1	2	112	113	1.0
CP008925.1	h6.sal.bam	other	2615505	2615505	0	+	1	2	113	112	1.0
CP008925.1	h6.sal.bam	other	2615506	2615506	0	+	3	2	115	110	3.0
CP008925.1	h6.sal.bam	other	2615507	2615507	0	+	2	0	116	108	2.0
CP008925.1	h6.sal.bam	other	2615508	2615508	0	+	0	2	116	108	0.0
CP008925.1	h6.sal.bam	other	2615509	2615509	0	+	4	1	114	108	4.0
CP008925.1	h6.sal.bam	other	2615510	2615510	0	+	0	0	114	107	0.0
CP008925.1	h6.sal.bam	other	2615511	2615511	0	+	3	3	117	112	3.0
CP008925.1	h6.sal.bam	other	2615512	2615512	0	+	1	0	116	111	1.0
CP008925.1	h6.sal.bam	other	2615513	2615513	0	+	1	6	114	111	1.0
CP008925.1	h6.sal.bam	other	2615514	2615514	0	+	2	5	113	107	2.0
CP008925.1	h6.sal.bam	other	2615515	2615515	0	+	1	1	112	104	1.0
CP008925.1	h6.sal.bam	other	2615516	2615516	0	+	3	4	114	106	3.0
CP008925.1	h6.sal.bam	other	2615517	2615517	0	+	2	3	114	104	2.0
CP008925.1	h6.sal.bam	other	2615518	2615518	0	+	4	0	118	102	4.0
CP008925.1	h6.sal.bam	other	2615519	2615519	0	+	1	2	117	104	1.0
CP008925.1	h6.sal.bam	other	2615520	2615520	0	+	4	4	121	103	4.0
CP008925.1	h6.sal.bam	other	2615521	2615521	0	+	1	2	118	99	1.0
CP008925.1	h6.sal.bam	other	2615522	2615522	0	+	2	0	120	97	2.0
CP008925.1	h6.sal.bam	other	2615523	2615523	0	+	2	1	120	98	2.0
CP008925.1	h6.sal.bam	other	2615524	2615524	0	+	0	0	114	98	0.0
CP008925.1	h6.sal.bam	other	2615525	2615525	0	+	1	2	115	99	1.0
CP008925.1	h6.sal.bam	other	2615526	2615526	0	+	0	0	115	97	0.0
CP008925.1	h6.sal.bam	other	2615527	2615527	0	+	2	0	116	97	2.0
CP008925.1	h6.sal.bam	other	2615528	2615528	0	+	0	2	116	97	0.0
CP008925.1	h6.sal.bam	other	2615529	2615529	0	+	0	0	115	99	0.0
CP008925.1	h6.sal.bam	other	2615530	2615530	0	+	0	4	114	101	0.0
CP008925.1	h6.sal.bam	other	2615531	2615531	0	+	0	3	113	100	0.0
CP008925.1	h6.sal.bam	other	2615532	2615532	0	+	0	2	112	103	0.0
CP008925.1	h6.sal.bam	other	2615533	2615533	0	+	1	1	113	102	1.0
CP008925.1	h6.sal.bam	other	2615534	2615534	0	+	1	0	113	102	1.0
CP008925.1	h6.sal.bam	other	2615535	2615535	0	+	1	1	114	103	1.0
CP008925.1	h6.sal.bam	other	2615536	2615536	0	+	0	0	113	102	0.0
CP008925.1	h6.sal.bam	other	2615537	2615537	0	+	1	0	113	106	1.0
CP008925.1	h6.sal.bam	other	2615538	2615538	0	+	3	0	113	109	3.0
CP008925.1	h6.sal.bam	other	2615539	2615539	0	+	2	0	115	111	2.0
CP008925.1	h6.sal.bam	other	2615540	2615540	0	+	0	3	115	113	0.0
CP008925.1	h6.sal.bam	other	2615541	2615541	0	+	3	3	116	111	3.0
CP008925.1	h6.sal.bam	other	2615542	2615542	0	+	0	0	115	109	0.0
CP008925.1	h6.sal.bam	other	2615543	2615543	0	+	2	0	115	110	2.0
CP008925.1	h6.sal.bam	other	2615544	2615544	0	+	3	2	118	111	3.0
CP008925.1	h6.sal.bam	other	2615545	2615545	0	+	0	1	113	110	0.0
CP008925.1	h6.sal.bam	other	2615546	2615546	0	+	1	5	114	111	1.0
CP008925.1	h6.sal.bam	other	2615547	2615547	0	+	2	0	113	108	2.0
CP008925.1	h6.sal.bam	other	2615548	2615548	0	+	3	1	116	113	3.0
CP008925.1	h6.sal.bam	other	2615549	2615549	0	+	1	1	114	115	1.0
CP008925.1	h6.sal.bam	other	2615550	2615550	0	+	1	1	114	114	1.0
CP008925.1	h6.sal.bam	other	2615551	2615551	0	+	1	2	112	113	1.0
CP008925.1	h6.sal.bam	other	2615552	2615552	0	+	2	0	114	115	2.0
CP008925.1	h6.sal.bam	other	2615553	2615553	0	+	0	1	109	115	0.0
CP008925.1	h6.sal.bam	other	2615554	2615554	0	+	1	4	110	114	1.0
CP008925.1	h6.sal.bam	other	2615555	2615555	0	+	0	0	109	112	0.0
CP008925.1	h6.sal.bam	other	2615556	2615556	0	+	1	0	108	114	1.0
CP008925.1	h6.sal.bam	other	2615557	2615557	0	+	2	0	105	115	2.0
CP008925.1	h6.sal.bam	other	2615558	2615558	0	+	3	1	108	116	3.0
CP008925.1	h6.sal.bam	other	2615559	2615559	0	+	3	0	108	116	3.0
CP008925.1	h6.sal.bam	other	2615560	2615560	0	+	2	1	109	117	2.0
CP008925.1	h6.sal.bam	other	2615561	2615561	0	+	3	1	108	116	3.0
CP008925.1	h6.sal.bam	other	2615562	2615562	0	+	2	1	108	115	2.0
CP008925.1	h6.sal.bam	other	2615563	2615563	0	+	0	2	107	116	0.0
CP008925.1	h6.sal.bam	other	2615564	2615564	0	+	3	2	109	114	3.0
CP008925.1	h6.sal.bam	other	2615565	2615565	0	+	2	0	109	116	2.0
CP008925.1	h6.sal.bam	other	2615566	2615566	0	+	1	1	106	116	1.0
CP008925.1	h6.sal.bam	other	2615567	2615567	0	+	0	5	106	115	0.0
CP008925.1	h6.sal.bam	other	2615568	2615568	0	+	3	2	108	115	3.0
CP008925.1	h6.sal.bam	other	2615569	2615569	0	+	2	2	108	113	2.0
CP008925.1	h6.sal.bam	other	2615570	2615570	0	+	1	7	109	111	1.0
CP008925.1	h6.sal.bam	other	2615571	2615571	0	+	0	0	107	107	0.0
CP008925.1	h6.sal.bam	other	2615572	2615572	0	+	0	2	106	111	0.0
CP008925.1	h6.sal.bam	other	2615573	2615573	0	+	1	1	105	110	1.0
CP008925.1	h6.sal.bam	other	2615574	2615574	0	+	1	1	103	110	1.0
CP008925.1	h6.sal.bam	other	2615575	2615575	0	+	3	1	106	109	3.0
CP008925.1	h6.sal.bam	other	2615576	2615576	0	+	4	0	110	112	4.0
CP008925.1	h6.sal.bam	other	2615577	2615577	0	+	0	0	109	112	0.0
CP008925.1	h6.sal.bam	other	2615578	2615578	0	+	2	4	109	118	2.0
CP008925.1	h6.sal.bam	other	2615579	2615579	0	+	2	1	110	114	2.0
CP008925.1	h6.sal.bam	other	2615580	2615580	0	+	1	0	107	118	1.0
CP008925.1	h6.sal.bam	other	2615581	2615581	0	+	2	0	109	117	2.0
CP008925.1	h6.sal.bam	other	2615582	2615582	0	+	0	1	106	120	0.0
CP008925.1	h6.sal.bam	other	2615583	2615583	0	+	3	2	106	120	3.0
CP008925.1	h6.sal.bam	other	2615584	2615584	0	+	1	3	107	121	1.0
CP008925.1	h6.sal.bam	other	2615585	2615585	0	+	1	3	108	120	1.0
CP008925.1	h6.sal.bam	other	2615586	2615586	0	+	3	1	108	121	3.0
CP008925.1	h6.sal.bam	other	2615587	2615587	0	+	1	1	108	122	1.0
CP008925.1	h6.sal.bam	other	2615588	2615588	0	+	4	2	111	121	4.0
CP008925.1	h6.sal.bam	other	2615589	2615589	0	+	6	2	114	121	6.0
CP008925.1	h6.sal.bam	other	2615590	2615590	0	+	1	3	115	119	1.0
CP008925.1	h6.sal.bam	other	2615591	2615591	0	+	2	2	108	116	2.0
CP008925.1	h6.sal.bam	other	2615592	2615592	0	+	0	0	108	121	0.0
CP008925.1	h6.sal.bam	other	2615593	2615593	0	+	0	2	108	122	0.0
CP008925.1	h6.sal.bam	other	2615594	2615594	0	+	0	0	107	120	0.0
CP008925.1	h6.sal.bam	other	2615595	2615595	0	+	1	0	104	124	1.0
CP008925.1	h6.sal.bam	other	2615596	2615596	0	+	6	0	107	125	6.0
CP008925.1	h6.sal.bam	other	2615597	2615597	0	+	0	2	105	126	0.0
CP008925.1	h6.sal.bam	GAAC	2615598	2615598	2615606	+	0	2	105	126	0.0
CP008925.1	h6.sal.bam	other	2615599	2615599	0	+	0	0	105	125	0.0
CP008925.1	h6.sal.bam	GAAC	2615600	2615600	2615606	+	3	0	107	130	3.0
CP008925.1	h6.sal.bam	other	2615601	2615601	0	+	4	1	111	130	4.0
CP008925.1	h6.sal.bam	other	2615602	2615602	0	+	2	3	111	129	2.0
CP008925.1	h6.sal.bam	other	2615603	2615603	0	+	3	2	114	129	3.0
CP008925.1	h6.sal.bam	other	2615604	2615604	0	+	1	4	115	127	1.0
CP008925.1	h6.sal.bam	other	2615605	2615605	0	+	2	1	117	124	2.0
CP008925.1	h6.sal.bam	other	2615606	2615606	0	+	3	4	120	124	3.0
CP008925.1	h6.sal.bam	other	2615607	2615607	0	+	1	1	119	121	1.0
CP008925.1	h6.sal.bam	other	2615608	2615608	0	+	1	1	119	123	1.0
CP008925.1	h6.sal.bam	other	2615609	2615609	0	+	1	1	120	122	1.0
CP008925.1	h6.sal.bam	other	2615610	2615610	0	+	0	0	119	121	0.0
CP008925.1	h6.sal.bam	other	2615611	2615611	0	+	1	3	120	124	1.0
CP008925.1	h6.sal.bam	other	2615612	2615612	0	+	1	3	120	124	1.0
CP008925.1	h6.sal.bam	other	2615613	2615613	0	+	2	3	119	124	2.0
CP008925.1	h6.sal.bam	other	2615614	2615614	0	+	1	2	119	123	1.0
CP008925.1	h6.sal.bam	GAAC	2615615	2615615	2615606	+	2	1	121	121	2.0
CP008925.1	h6.sal.bam	other	2615616	2615616	0	+	1	1	119	122	1.0
CP008925.1	h6.sal.bam	GAAC	2615617	2615617	2615606	+	0	1	119	121	0.0
CP008925.1	h6.sal.bam	other	2615618	2615618	0	+	0	1	116	123	0.0
CP008925.1	h6.sal.bam	other	2615619	2615619	0	+	1	0	115	124	1.0
CP008925.1	h6.sal.bam	other	2615620	2615620	0	+	1	3	116	124	1.0
CP008925.1	h6.sal.bam	other	2615621	2615621	0	+	0	1	115	121	0.0
CP008925.1	h6.sal.bam	other	2615622	2615622	0	+	1	5	114	121	1.0
CP008925.1	h6.sal.bam	other	2615623	2615623	0	+	1	3	110	116	1.0
CP008925.1	h6.sal.bam	other	2615624	2615624	0	+	1	0	111	114	1.0
CP008925.1	h6.sal.bam	other	2615625	2615625	0	+	0	2	111	116	0.0
CP008925.1	h6.sal.bam	other	2615626	2615626	0	+	1	2	110	115	1.0
CP008925.1	h6.sal.bam	other	2615627	2615627	0	+	1	0	109	113	1.0
CP008925.1	h6.sal.bam	other	2615628	2615628	0	+	0	1	109	114	0.0
CP008925.1	h6.sal.bam	other	2615629	2615629	0	+	1	0	109	115	1.0
CP008925.1	h6.sal.bam	other	2615630	2615630	0	+	0	3	109	117	0.0
CP008925.1	h6.sal.bam	other	2615631	2615631	0	+	0	1	108	116	0.0
CP008925.1	h6.sal.bam	other	2615632	2615632	0	+	1	1	108	116	1.0
CP008925.1	h6.sal.bam	other	2615633	2615633	0	+	0	1	105	115	0.0
CP008925.1	h6.sal.bam	other	2615634	2615634	0	+	1	1	101	114	1.0
CP008925.1	h6.sal.bam	other	2615635	2615635	0	+	1	1	102	113	1.0
CP008925.1	h6.sal.bam	other	2615636	2615636	0	+	1	1	99	118	1.0
CP008925.1	h6.sal.bam	other	2615637	2615637	0	+	1	0	99	117	1.0
CP008925.1	h6.sal.bam	other	2615638	2615638	0	+	2	2	98	118	2.0
CP008925.1	h6.sal.bam	other	2615639	2615639	0	+	0	2	98	118	0.0
CP008925.1	h6.sal.bam	other	2615640	2615640	0	+	2	1	98	117	2.0
CP008925.1	h6.sal.bam	other	2615641	2615641	0	+	2	2	99	116	2.0
CP008925.1	h6.sal.bam	other	2615642	2615642	0	+	1	2	100	114	1.0
CP008925.1	h6.sal.bam	other	2615643	2615643	0	+	7	0	101	113	7.0
CP008925.1	h6.sal.bam	other	2615644	2615644	0	+	0	4	101	113	0.0
CP008925.1	h6.sal.bam	other	2615645	2615645	0	+	4	0	104	112	4.0
CP008925.1	h6.sal.bam	other	2615646	2615646	0	+	1	6	105	115	1.0
CP008925.1	h6.sal.bam	other	2615647	2615647	0	+	2	2	107	112	2.0
CP008925.1	h6.sal.bam	other	2615648	2615648	0	+	2	3	101	111	2.0
CP008925.1	h6.sal.bam	other	2615649	2615649	0	+	1	1	102	109	1.0
CP008925.1	h6.sal.bam	other	2615650	2615650	0	+	4	0	102	110	4.0
CP008925.1	h6.sal.bam	other	2615651	2615651	0	+	2	4	104	111	2.0
CP008925.1	h6.sal.bam	other	2615652	2615652	0	+	1	0	105	107	1.0
CP008925.1	h6.sal.bam	GTTC	2615653	2615653	2615661	+	0	3	105	107	0.0
CP008925.1	h6.sal.bam	other	2615654	2615654	0	+	3	2	107	105	3.0
CP008925.1	h6.sal.bam	GTTC	2615655	2615655	2615661	+	2	2	107	107	2.0
CP008925.1	h6.sal.bam	other	2615656	2615656	0	+	0	1	107	106	0.0
CP008925.1	h6.sal.bam	other	2615657	2615657	0	+	1	0	108	109	1.0
CP008925.1	h6.sal.bam	other	2615658	2615658	0	+	1	3	106	111	1.0
CP008925.1	h6.sal.bam	other	2615659	2615659	0	+	3	2	107	109	3.0
CP008925.1	h6.sal.bam	other	2615660	2615660	0	+	2	4	109	110	2.0
CP008925.1	h6.sal.bam	other	2615661	2615661	0	+	1	2	107	108	1.0
CP008925.1	h6.sal.bam	other	2615662	2615662	0	+	4	0	110	106	4.0
CP008925.1	h6.sal.bam	other	2615663	2615663	0	+	4	2	110	113	4.0
CP008925.1	h6.sal.bam	other	2615664	2615664	0	+	1	0	105	113	1.0
CP008925.1	h6.sal.bam	other	2615665	2615665	0	+	1	0	103	114	1.0
CP008925.1	h6.sal.bam	other	2615666	2615666	0	+	0	7	103	115	0.0
CP008925.1	h6.sal.bam	other	2615667	2615667	0	+	0	0	103	108	0.0
CP008925.1	h6.sal.bam	other	2615668	2615668	0	+	0	2	103	110	0.0
CP008925.1	h6.sal.bam	other	2615669	2615669	0	+	4	3	107	109	4.0
CP008925.1	h6.sal.bam	GTTC	2615670	2615670	2615661	+	1	1	107	106	1.0
CP008925.1	h6.sal.bam	other	2615671	2615671	0	+	1	1	102	107	1.0
CP008925.1	h6.sal.bam	GTTC	2615672	2615672	2615661	+	5	1	107	106	5.0
CP008925.1	h6.sal.bam	other	2615673	2615673	0	+	4	1	111	105	4.0
CP008925.1	h6.sal.bam	other	2615674	2615674	0	+	2	5	113	104	2.0
CP008925.1	h6.sal.bam	other	2615675	2615675	0	+	1	0	111	100	1.0
CP008925.1	h6.sal.bam	other	2615676	2615676	0	+	2	3	109	100	2.0
CP008925.1	h6.sal.bam	other	2615677	2615677	0	+	0	0	107	98	0.0
CP008925.1	h6.sal.bam	other	2615678	2615678	0	+	2	0	106	102	2.0
CP008925.1	h6.sal.bam	other	2615679	2615679	0	+	1	1	106	103	1.0
CP008925.1	h6.sal.bam	other	2615680	2615680	0	+	3	1	104	102	2.0
CP008925.1	h6.sal.bam	other	2615681	2615681	0	+	2	1	106	101	1.3333333333333333
CP008925.1	h6.sal.bam	other	2615682	2615682	0	+	0	3	105	102	0.0
CP008925.1	h6.sal.bam	other	2615683	2615683	0	+	1	1	104	101	0.5
CP008925.1	h6.sal.bam	other	2615684	2615684	0	+	2	2	106	100	1.0
CP008925.1	h6.sal.bam	other	2615685	2615685	0	+	3	3	109	99	1.5
CP008925.1	h6.sal.bam	other	2615686	2615686	0	+	2	0	110	96	1.0
CP008925.1	h6.sal.bam	other	2615687	2615687	0	+	2	3	111	97	1.0
CP008925.1	h6.sal.bam	other	2615688	2615688	0	+	0	2	109	94	0.0
CP008925.1	h6.sal.bam	other	2615689	2615689	0	+	3	0	107	93	1.5
CP008925.1	h6.sal.bam	other	2615690	2615690	0	+	3	2	110	93	1.5
CP008925.1	h6.sal.bam	other	2615691	2615691	0	+	1	1	111	92	0.5
CP008925.1	h6.sal.bam	other	2615692	2615692	0	+	1	2	112	91	0.5
CP008925.1	h6.sal.bam	other	2615693	2615693	0	+	0	2	112	89	0.0
CP008925.1	h6.sal.bam	other	2615694	2615694	0	+	0	1	111	87	0.0
CP008925.1	h6.sal.bam	other	2615695	2615695	0	+	3	0	113	87	1.5
CP008925.1	h6.sal.bam	other	2615696	2615696	0	+	2	1	115	89	1.0
CP008925.1	h6.sal.bam	other	2615697	2615697	0	+	0	0	113	89	0.0
CP008925.1	h6.sal.bam	other	2615698	2615698	0	+	1	1	114	89	0.5
CP008925.1	h6.sal.bam	other	2615699	2615699	0	+	2	2	116	88	1.0
CP008925.1	h6.sal.bam	other	2615700	2615700	0	+	1	1	117	87	0.5
CP008925.1	h6.sal.bam	other	2615701	2615701	0	+	0	0	116	93	0.0
CP008925.1	h6.sal.bam	other	2615702	2615702	0	+	2	2	117	93	1.0
CP008925.1	h6.sal.bam	other	2615703	2615703	0	+	1	2	118	91	0.5
CP008925.1	h6.sal.bam	other	2615704	2615704	0	+	2	2	119	97	1.0
CP008925.1	h6.sal.bam	other	2615705	2615705	0	+	1	1	120	95	0.5
CP008925.1	h6.sal.bam	other	2615706	2615706	0	+	2	0	122	95	1.0
CP008925.1	h6.sal.bam	other	2615707	2615707	0	+	2	0	123	97	1.0
CP008925.1	h6.sal.bam	other	2615708	2615708	0	+	1	3	124	97	0.5
CP008925.1	h6.sal.bam	other	2615709	2615709	0	+	5	2	128	97	2.5
CP008925.1	h6.sal.bam	other	2615710	2615710	0	+	3	1	129	97	1.5
CP008925.1	h6.sal.bam	other	2615711	2615711	0	+	2	0	130	97	1.0
CP008925.1	h6.sal.bam	other	2615712	2615712	0	+	1	1	130	98	0.5
CP008925.1	h6.sal.bam	other	2615713	2615713	0	+	2	2	131	97	1.3333333333333333
CP008925.1	h6.sal.bam	other	2615714	2615714	0	+	2	1	133	97	1.3333333333333333
CP008925.1	h6.sal.bam	other	2615715	2615715	0	+	2	0	130	97	1.3333333333333333
CP008925.1	h6.sal.bam	other	2615716	2615716	0	+	0	1	128	100	0.0
CP008925.1	h6.sal.bam	other	2615717	2615717	0	+	3	1	131	99	2.0
CP008925.1	h6.sal.bam	other	2615718	2615718	0	+	2	3	124	102	1.3333333333333333
CP008925.1	h6.sal.bam	GTTC	2615719	2615719	2615727	+	1	1	125	99	0.6666666666666666
CP008925.1	h6.sal.bam	other	2615720	2615720	0	+	0	3	124	100	0.0
CP008925.1	h6.sal.bam	GTTC	2615721	2615721	2615727	+	1	3	124	98	0.5
CP008925.1	h6.sal.bam	other	2615722	2615722	0	+	1	1	123	98	0.5
CP008925.1	h6.sal.bam	other	2615723	2615723	0	+	2	1	124	99	1.3333333333333333
CP008925.1	h6.sal.bam	other	2615724	2615724	0	+	2	2	125	99	1.3333333333333333
CP008925.1	h6.sal.bam	other	2615725	2615725	0	+	2	0	123	97	1.0
CP008925.1	h6.sal.bam	other	2615726	2615726	0	+	0	0	121	99	0.0
CP008925.1	h6.sal.bam	other	2615727	2615727	0	+	3	1	123	100	2.0
CP008925.1	h6.sal.bam	other	2615728	2615728	0	+	1	0	124	99	1.0
CP008925.1	h6.sal.bam	other	2615729	2615729	0	+	2	4	123	101	2.0
CP008925.1	h6.sal.bam	other	2615730	2615730	0	+	2	2	123	100	2.0
CP008925.1	h6.sal.bam	other	2615731	2615731	0	+	0	3	123	100	0.0
CP008925.1	h6.sal.bam	other	2615732	2615732	0	+	1	2	123	98	1.0
CP008925.1	h6.sal.bam	other	2615733	2615733	0	+	3	1	121	99	3.0
CP008925.1	h6.sal.bam	other	2615734	2615734	0	+	1	3	122	98	1.0
CP008925.1	h6.sal.bam	other	2615735	2615735	0	+	0	2	120	99	0.0
CP008925.1	h6.sal.bam	GTTC	2615736	2615736	2615727	+	2	7	122	98	2.0
CP008925.1	h6.sal.bam	other	2615737	2615737	0	+	3	1	118	92	3.0
CP008925.1	h6.sal.bam	GTTC	2615738	2615738	2615727	+	6	2	122	92	6.0
CP008925.1	h6.sal.bam	other	2615739	2615739	0	+	2	1	123	93	2.0
CP008925.1	h6.sal.bam	other	2615740	2615740	0	+	3	0	125	93	3.0
CP008925.1	h6.sal.bam	other	2615741	2615741	0	+	1	0	126	94	1.0
CP008925.1	h6.sal.bam	other	2615742	2615742	0	+	0	2	126	95	0.0
CP008925.1	h6.sal.bam	other	2615743	2615743	0	+	1	1	123	94	1.0
CP008925.1	h6.sal.bam	other	2615744	2615744	0	+	1	0	124	96	1.0
CP008925.1	h6.sal.bam	other	2615745	2615745	0	+	2	2	125	96	2.0
CP008925.1	h6.sal.bam	GTTC	2615746	2615746	2615754	+	2	0	126	94	2.0
CP008925.1	h6.sal.bam	other	2615747	2615747	0	+	3	0	124	97	3.0
CP008925.1	h6.sal.bam	GTTC	2615748	2615748	2615754	+	3	1	121	99	3.0
CP008925.1	h6.sal.bam	other	2615749	2615749	0	+	0	1	121	98	0.0
CP008925.1	h6.sal.bam	other	2615750	2615750	0	+	1	2	119	98	1.0
CP008925.1	h6.sal.bam	other	2615751	2615751	0	+	3	0	122	96	3.0
CP008925.1	h6.sal.bam	other	2615752	2615752	0	+	0	1	122	97	0.0
CP008925.1	h6.sal.bam	other	2615753	2615753	0	+	2	1	122	100	2.0
CP008925.1	h6.sal.bam	other	2615754	2615754	0	+	0	0	121	99	0.0
CP008925.1	h6.sal.bam	other	2615755	2615755	0	+	0	0	118	99	0.0
CP008925.1	h6.sal.bam	other	2615756	2615756	0	+	1	2	117	101	1.0
CP008925.1	h6.sal.bam	other	2615757	2615757	0	+	1	3	118	99	1.0
CP008925.1	h6.sal.bam	other	2615758	2615758	0	+	0	0	117	96	0.0
CP008925.1	h6.sal.bam	other	2615759	2615759	0	+	2	1	117	101	2.0
CP008925.1	h6.sal.bam	other	2615760	2615760	0	+	3	0	116	100	3.0
CP008925.1	h6.sal.bam	other	2615761	2615761	0	+	2	0	117	100	2.0
CP008925.1	h6.sal.bam	other	2615762	2615762	0	+	0	0	115	108	0.0
CP008925.1	h6.sal.bam	GTTC	2615763	2615763	2615754	+	1	1	116	109	1.0
CP008925.1	h6.sal.bam	other	2615764	2615764	0	+	1	1	111	109	1.0
CP008925.1	h6.sal.bam	GTTC	2615765	2615765	2615754	+	1	0	112	111	1.0
CP008925.1	h6.sal.bam	other	2615766	2615766	0	+	1	1	113	111	1.0
CP008925.1	h6.sal.bam	other	2615767	2615767	0	+	0	0	112	110	0.0
CP008925.1	h6.sal.bam	other	2615768	2615768	0	+	0	2	112	111	0.0
CP008925.1	h6.sal.bam	other	2615769	2615769	0	+	3	2	115	112	3.0
CP008925.1	h6.sal.bam	other	2615770	2615770	0	+	0	0	112	110	0.0
CP008925.1	h6.sal.bam	other	2615771	2615771	0	+	2	0	112	110	2.0
CP008925.1	h6.sal.bam	other	2615772	2615772	0	+	2	1	114	112	2.0
CP008925.1	h6.sal.bam	other	2615773	2615773	0	+	1	3	114	111	1.0
CP008925.1	h6.sal.bam	other	2615774	2615774	0	+	2	4	113	109	2.0
CP008925.1	h6.sal.bam	other	2615775	2615775	0	+	2	1	115	107	2.0
CP008925.1	h6.sal.bam	other	2615776	2615776	0	+	0	6	115	109	0.0
CP008925.1	h6.sal.bam	other	2615777	2615777	0	+	1	0	114	105	1.0
CP008925.1	h6.sal.bam	other	2615778	2615778	0	+	0	0	113	106	0.0
CP008925.1	h6.sal.bam	other	2615779	2615779	0	+	1	0	111	107	1.0
CP008925.1	h6.sal.bam	other	2615780	2615780	0	+	0	1	111	108	0.0
CP008925.1	h6.sal.bam	other	2615781	2615781	0	+	2	2	103	108	2.0
CP008925.1	h6.sal.bam	other	2615782	2615782	0	+	1	3	104	106	1.0
CP008925.1	h6.sal.bam	other	2615783	2615783	0	+	0	0	101	103	0.0
CP008925.1	h6.sal.bam	other	2615784	2615784	0	+	1	2	102	104	1.0
CP008925.1	h6.sal.bam	other	2615785	2615785	0	+	0	1	102	103	0.0
CP008925.1	h6.sal.bam	other	2615786	2615786	0	+	1	1	101	103	1.0
CP008925.1	h6.sal.bam	other	2615787	2615787	0	+	8	0	108	103	8.0
CP008925.1	h6.sal.bam	other	2615788	2615788	0	+	0	2	106	103	0.0
CP008925.1	h6.sal.bam	other	2615789	2615789	0	+	0	1	104	103	0.0
CP008925.1	h6.sal.bam	other	2615790	2615790	0	+	2	3	101	103	2.0
CP008925.1	h6.sal.bam	other	2615791	2615791	0	+	2	1	103	100	2.0
CP008925.1	h6.sal.bam	other	2615792	2615792	0	+	1	3	104	100	1.0
CP008925.1	h6.sal.bam	other	2615793	2615793	0	+	2	2	103	98	2.0
CP008925.1	h6.sal.bam	other	2615794	2615794	0	+	0	0	103	96	0.0
CP008925.1	h6.sal.bam	other	2615795	2615795	0	+	1	2	102	96	1.0
CP008925.1	h6.sal.bam	other	2615796	2615796	0	+	1	3	102	100	1.0
CP008925.1	h6.sal.bam	other	2615797	2615797	0	+	2	1	101	98	2.0
CP008925.1	h6.sal.bam	other	2615798	2615798	0	+	0	1	101	97	0.0
CP008925.1	h6.sal.bam	other	2615799	2615799	0	+	1	0	101	101	1.0
CP008925.1	h6.sal.bam	other	2615800	2615800	0	+	1	2	100	101	1.0
CP008925.1	h6.sal.bam	other	2615801	2615801	0	+	0	1	94	103	0.0
CP008925.1	h6.sal.bam	other	2615802	2615802	0	+	2	3	96	104	2.0
CP008925.1	h6.sal.bam	other	2615803	2615803	0	+	0	1	96	104	0.0
CP008925.1	h6.sal.bam	other	2615804	2615804	0	+	1	3	94	104	1.0
CP008925.1	h6.sal.bam	other	2615805	2615805	0	+	1	2	95	101	1.0
CP008925.1	h6.sal.bam	other	2615806	2615806	0	+	1	0	96	99	1.0
CP008925.1	h6.sal.bam	other	2615807	2615807	0	+	1	3	97	101	1.0
CP008925.1	h6.sal.bam	other	2615808	2615808	0	+	1	2	95	98	1.0
CP008925.1	h6.sal.bam	other	2615809	2615809	0	+	1	3	89	98	1.0
CP008925.1	h6.sal.bam	other	2615810	2615810	0	+	0	1	89	95	0.0
CP008925.1	h6.sal.bam	other	2615811	2615811	0	+	0	1	89	95	0.0
CP008925.1	h6.sal.bam	other	2615812	2615812	0	+	0	1	89	101	0.0
CP008925.1	h6.sal.bam	other	2615813	2615813	0	+	2	3	84	211	2.0
CP008925.1	h6.sal.bam	other	2615814	2615814	0	+	1	1	83	209	1.0
CP008925.1	h6.sal.bam	other	2615815	2615815	0	+	0	1	79	208	0.0
CP008925.1	h6.sal.bam	other	2615816	2615816	0	+	0	1	79	209	0.0
CP008925.1	h6.sal.bam	other	2615817	2615817	0	+	1	1	80	210	1.0
CP008925.1	h6.sal.bam	other	2615818	2615818	0	+	0	2	77	210	0.0
CP008925.1	h6.sal.bam	other	2615819	2615819	0	+	1	1	78	208	1.0
CP008925.1	h6.sal.bam	other	2615820	2615820	0	+	0	0	74	207	0.0
CP008925.1	h6.sal.bam	other	2615821	2615821	0	+	0	1	73	207	0.0
CP008925.1	h6.sal.bam	other	2615822	2615822	0	+	0	2	72	212	0.0
CP008925.1	h6.sal.bam	other	2615823	2615823	0	+	1	1	71	214	1.0
CP008925.1	h6.sal.bam	other	2615824	2615824	0	+	1	1	72	216	1.0
CP008925.1	h6.sal.bam	other	2615825	2615825	0	+	1	0	73	219	1.0
CP008925.1	h6.sal.bam	other	2615826	2615826	0	+	2	3	72	219	2.0
CP008925.1	h6.sal.bam	other	2615827	2615827	0	+	0	1	70	216	0.0
CP008925.1	h6.sal.bam	other	2615828	2615828	0	+	0	0	70	216	0.0
CP008925.1	h6.sal.bam	other	2615829	2615829	0	+	0	2	70	218	0.0
CP008925.1	h6.sal.bam	other	2615830	2615830	0	+	0	1	70	238	0.0
CP008925.1	h6.sal.bam	other	2615831	2615831	0	+	1	2	70	237	1.0
CP008925.1	h6.sal.bam	other	2615832	2615832	0	+	1	2	70	237	1.0
CP008925.1	h6.sal.bam	other	2615833	2615833	0	+	1	3	71	237	1.0
CP008925.1	h6.sal.bam	other	2615834	2615834	0	+	0	1	69	236	0.0
CP008925.1	h6.sal.bam	other	2615835	2615835	0	+	3	2	70	235	3.0
CP008925.1	h6.sal.bam	other	2615836	2615836	0	+	2	2	70	233	2.0
CP008925.1	h6.sal.bam	other	2615837	2615837	0	+	3	1	71	231	3.0
CP008925.1	h6.sal.bam	other	2615838	2615838	0	+	2	2	73	234	2.0
CP008925.1	h6.sal.bam	other	2615839	2615839	0	+	2	2	75	232	2.0
CP008925.1	h6.sal.bam	other	2615840	2615840	0	+	3	0	76	232	3.0
CP008925.1	h6.sal.bam	other	2615841	2615841	0	+	0	1	76	232	0.0
CP008925.1	h6.sal.bam	other	2615842	2615842	0	+	0	1	76	232	0.0
CP008925.1	h6.sal.bam	other	2615843	2615843	0	+	1	2	77	231	1.0
CP008925.1	h6.sal.bam	other	2615844	2615844	0	+	1	0	75	230	1.0
CP008925.1	h6.sal.bam	other	2615845	2615845	0	+	0	0	73	230	0.0
CP008925.1	h6.sal.bam	other	2615846	2615846	0	+	1	2	74	231	1.0
CP008925.1	h6.sal.bam	other	2615847	2615847	0	+	1	1	72	229	1.0
CP008925.1	h6.sal.bam	other	2615848	2615848	0	+	1	0	71	228	1.0
CP008925.1	h6.sal.bam	other	2615849	2615849	0	+	1	2	70	229	1.0
CP008925.1	h6.sal.bam	other	2615850	2615850	0	+	0	3	70	231	0.0
CP008925.1	h6.sal.bam	other	2615851	2615851	0	+	2	2	72	228	2.0
CP008925.1	h6.sal.bam	other	2615852	2615852	0	+	2	1	73	226	2.0
CP008925.1	h6.sal.bam	other	2615853	2615853	0	+	0	1	73	225	0.0
CP008925.1	h6.sal.bam	other	2615854	2615854	0	+	1	1	73	226	1.0
CP008925.1	h6.sal.bam	other	2615855	2615855	0	+	0	1	71	226	0.0
CP008925.1	h6.sal.bam	other	2615856	2615856	0	+	0	0	69	227	0.0
CP008925.1	h6.sal.bam	other	2615857	2615857	0	+	0	0	68	227	0.0
CP008925.1	h6.sal.bam	other	2615858	2615858	0	+	2	1	68	232	2.0
CP008925.1	h6.sal.bam	other	2615859	2615859	0	+	0	1	68	231	0.0
CP008925.1	h6.sal.bam	other	2615860	2615860	0	+	0	1	60	231	0.0
CP008925.1	h6.sal.bam	other	2615861	2615861	0	+	0	1	60	230	0.0
CP008925.1	h6.sal.bam	other	2615862	2615862	0	+	1	1	61	229	1.0
CP008925.1	h6.sal.bam	other	2615863	2615863	0	+	1	1	62	229	1.0
CP008925.1	h6.sal.bam	other	2615864	2615864	0	+	1	1	63	228	1.0
CP008925.1	h6.sal.bam	other	2615865	2615865	0	+	0	0	61	229	0.0
CP008925.1	h6.sal.bam	other	2615866	2615866	0	+	1	1	60	230	1.0
CP008925.1	h6.sal.bam	other	2615867	2615867	0	+	0	1	60	231	0.0
CP008925.1	h6.sal.bam	other	2615868	2615868	0	+	1	0	59	231	1.0
CP008925.1	h6.sal.bam	other	2615869	2615869	0	+	1	4	60	232	1.0
CP008925.1	h6.sal.bam	other	2615870	2615870	0	+	2	3	59	229	2.0
CP008925.1	h6.sal.bam	other	2615871	2615871	0	+	0	4	59	227	0.0
CP008925.1	h6.sal.bam	other	2615872	2615872	0	+	0	0	59	223	0.0
CP008925.1	h6.sal.bam	other	2615873	2615873	0	+	0	2	59	223	0.0
CP008925.1	h6.sal.bam	other	2615874	2615874	0	+	1	0	59	221	1.0
CP008925.1	h6.sal.bam	other	2615875	2615875	0	+	0	5	58	224	0.0
CP008925.1	h6.sal.bam	other	2615876	2615876	0	+	1	1	59	220	1.0
CP008925.1	h6.sal.bam	other	2615877	2615877	0	+	0	3	57	219	0.0
CP008925.1	h6.sal.bam	other	2615878	2615878	0	+	1	1	57	216	1.0
CP008925.1	h6.sal.bam	other	2615879	2615879	0	+	1	0	56	216	1.0
CP008925.1	h6.sal.bam	other	2615880	2615880	0	+	1	0	56	220	1.0
CP008925.1	h6.sal.bam	other	2615881	2615881	0	+	0	2	56	220	0.0
CP008925.1	h6.sal.bam	other	2615882	2615882	0	+	0	0	55	218	0.0
CP008925.1	h6.sal.bam	other	2615883	2615883	0	+	3	2	58	218	3.0
CP008925.1	h6.sal.bam	other	2615884	2615884	0	+	1	0	58	218	1.0
CP008925.1	h6.sal.bam	other	2615885	2615885	0	+	1	1	59	218	1.0
CP008925.1	h6.sal.bam	other	2615886	2615886	0	+	0	9	59	217	0.0
CP008925.1	h6.sal.bam	GAAC	2615887	2615887	2615895	+	0	112	57	210	0.0
CP008925.1	h6.sal.bam	other	2615888	2615888	0	+	8	1	62	99	8.0
CP008925.1	h6.sal.bam	GAAC	2615889	2615889	2615895	+	127	1	189	100	127.0
CP008925.1	h6.sal.bam	other	2615890	2615890	0	+	0	0	188	99	0.0
CP008925.1	h6.sal.bam	other	2615891	2615891	0	+	1	0	189	100	1.0
CP008925.1	h6.sal.bam	other	2615892	2615892	0	+	1	3	190	100	1.0
CP008925.1	h6.sal.bam	other	2615893	2615893	0	+	3	2	193	97	3.0
CP008925.1	h6.sal.bam	other	2615894	2615894	0	+	1	1	194	99	1.0
CP008925.1	h6.sal.bam	other	2615895	2615895	0	+	1	1	195	99	1.0
CP008925.1	h6.sal.bam	other	2615896	2615896	0	+	3	0	198	99	3.0
CP008925.1	h6.sal.bam	other	2615897	2615897	0	+	0	3	198	99	0.0
CP008925.1	h6.sal.bam	other	2615898	2615898	0	+	0	3	198	97	0.0
CP008925.1	h6.sal.bam	other	2615899	2615899	0	+	0	4	196	94	0.0
CP008925.1	h6.sal.bam	other	2615900	2615900	0	+	1	1	197	91	1.0
CP008925.1	h6.sal.bam	other	2615901	2615901	0	+	3	0	198	91	3.0
CP008925.1	h6.sal.bam	other	2615902	2615902	0	+	0	2	198	93	0.0
CP008925.1	h6.sal.bam	other	2615903	2615903	0	+	0	1	198	91	0.0
CP008925.1	h6.sal.bam	GAAC	2615904	2615904	2615895	+	2	22	198	91	2.0
CP008925.1	h6.sal.bam	other	2615905	2615905	0	+	0	1	198	70	0.0
CP008925.1	h6.sal.bam	GAAC	2615906	2615906	2615895	+	34	4	232	70	34.0
CP008925.1	h6.sal.bam	other	2615907	2615907	0	+	2	1	233	68	2.0
CP008925.1	h6.sal.bam	GTTC	2615908	2615908	2615916	+	0	1	232	68	0.0
CP008925.1	h6.sal.bam	other	2615909	2615909	0	+	0	0	232	69	0.0
CP008925.1	h6.sal.bam	GTTC	2615910	2615910	2615916	+	2	0	231	71	2.0
CP008925.1	h6.sal.bam	other	2615911	2615911	0	+	1	0	228	74	1.0
CP008925.1	h6.sal.bam	other	2615912	2615912	0	+	3	4	231	76	3.0
CP008925.1	h6.sal.bam	other	2615913	2615913	0	+	3	2	232	73	3.0
CP008925.1	h6.sal.bam	other	2615914	2615914	0	+	2	0	232	71	2.0
CP008925.1	h6.sal.bam	other	2615915	2615915	0	+	1	1	230	71	1.0
CP008925.1	h6.sal.bam	other	2615916	2615916	0	+	1	1	231	71	1.0
CP008925.1	h6.sal.bam	other	2615917	2615917	0	+	2	0	233	70	2.0
CP008925.1	h6.sal.bam	other	2615918	2615918	0	+	3	1	235	72	3.0
CP008925.1	h6.sal.bam	other	2615919	2615919	0	+	0	1	234	73	0.0
CP008925.1	h6.sal.bam	other	2615920	2615920	0	+	3	0	233	72	3.0
CP008925.1	h6.sal.bam	other	2615921	2615921	0	+	1	0	234	73	1.0
CP008925.1	h6.sal.bam	other	2615922	2615922	0	+	0	0	234	75	0.0
CP008925.1	h6.sal.bam	other	2615923	2615923	0	+	2	1	236	75	2.0
CP008925.1	h6.sal.bam	other	2615924	2615924	0	+	2	3	238	74	2.0
CP008925.1	h6.sal.bam	GTTC	2615925	2615925	2615916	+	0	0	238	71	0.0
CP008925.1	h6.sal.bam	other	2615926	2615926	0	+	3	1	237	71	3.0
CP008925.1	h6.sal.bam	GTTC	2615927	2615927	2615916	+	1	0	238	70	1.0
CP008925.1	h6.sal.bam	other	2615928	2615928	0	+	0	1	238	70	0.0
CP008925.1	h6.sal.bam	other	2615929	2615929	0	+	2	1	239	72	2.0
CP008925.1	h6.sal.bam	other	2615930	2615930	0	+	1	0	240	71	1.0
CP008925.1	h6.sal.bam	other	2615931	2615931	0	+	0	3	240	73	0.0
CP008925.1	h6.sal.bam	other	2615932	2615932	0	+	0	2	240	72	0.0
CP008925.1	h6.sal.bam	other	2615933	2615933	0	+	2	0	240	73	2.0
CP008925.1	h6.sal.bam	other	2615934	2615934	0	+	1	1	241	75	1.0
CP008925.1	h6.sal.bam	other	2615935	2615935	0	+	3	0	244	76	3.0
CP008925.1	h6.sal.bam	other	2615936	2615936	0	+	0	0	244	80	0.0
CP008925.1	h6.sal.bam	other	2615937	2615937	0	+	1	1	244	82	1.0
CP008925.1	h6.sal.bam	other	2615938	2615938	0	+	4	1	246	83	4.0
CP008925.1	h6.sal.bam	other	2615939	2615939	0	+	0	1	246	82	0.0
CP008925.1	h6.sal.bam	other	2615940	2615940	0	+	0	1	245	82	0.0
CP008925.1	h6.sal.bam	other	2615941	2615941	0	+	1	2	246	82	1.0
CP008925.1	h6.sal.bam	other	2615942	2615942	0	+	1	1	247	82	1.0
CP008925.1	h6.sal.bam	other	2615943	2615943	0	+	1	2	246	83	1.0
CP008925.1	h6.sal.bam	other	2615944	2615944	0	+	1	1	245	83	1.0
CP008925.1	h6.sal.bam	other	2615945	2615945	0	+	2	1	245	82	2.0
CP008925.1	h6.sal.bam	other	2615946	2615946	0	+	3	0	247	81	3.0
CP008925.1	h6.sal.bam	other	2615947	2615947	0	+	1	0	248	81	1.0
CP008925.1	h6.sal.bam	other	2615948	2615948	0	+	2	3	250	85	2.0
CP008925.1	h6.sal.bam	other	2615949	2615949	0	+	1	2	251	86	1.0
CP008925.1	h6.sal.bam	other	2615950	2615950	0	+	0	0	250	85	0.0
CP008925.1	h6.sal.bam	other	2615951	2615951	0	+	0	0	250	89	0.0
CP008925.1	h6.sal.bam	other	2615952	2615952	0	+	1	0	250	89	1.0
CP008925.1	h6.sal.bam	other	2615953	2615953	0	+	2	1	250	90	2.0
CP008925.1	h6.sal.bam	other	2615954	2615954	0	+	2	4	252	89	2.0
CP008925.1	h6.sal.bam	other	2615955	2615955	0	+	2	1	253	93	2.0
CP008925.1	h6.sal.bam	other	2615956	2615956	0	+	0	0	253	92	0.0
CP008925.1	h6.sal.bam	other	2615957	2615957	0	+	3	2	256	94	3.0
CP008925.1	h6.sal.bam	other	2615958	2615958	0	+	0	0	253	95	0.0
CP008925.1	h6.sal.bam	other	2615959	2615959	0	+	0	0	252	95	0.0
CP008925.1	h6.sal.bam	other	2615960	2615960	0	+	3	0	254	105	3.0
CP008925.1	h6.sal.bam	other	2615961	2615961	0	+	0	2	243	107	0.0
CP008925.1	h6.sal.bam	other	2615962	2615962	0	+	1	1	244	107	1.0
CP008925.1	h6.sal.bam	other	2615963	2615963	0	+	1	0	245	106	1.0
CP008925.1	h6.sal.bam	other	2615964	2615964	0	+	1	0	124	107	1.0
CP008925.1	h6.sal.bam	other	2615965	2615965	0	+	1	1	125	107	1.0
CP008925.1	h6.sal.bam	other	2615966	2615966	0	+	1	1	123	110	1.0
CP008925.1	h6.sal.bam	other	2615967	2615967	0	+	2	3	125	109	2.0
CP008925.1	h6.sal.bam	other	2615968	2615968	0	+	1	0	123	107	1.0
CP008925.1	h6.sal.bam	other	2615969	2615969	0	+	1	1	123	107	1.0
CP008925.1	h6.sal.bam	other	2615970	2615970	0	+	3	1	123	106	3.0
CP008925.1	h6.sal.bam	other	2615971	2615971	0	+	1	0	123	112	1.0
CP008925.1	h6.sal.bam	other	2615972	2615972	0	+	0	1	123	117	0.0
CP008925.1	h6.sal.bam	other	2615973	2615973	0	+	1	0	124	119	1.0
CP008925.1	h6.sal.bam	other	2615974	2615974	0	+	0	1	124	120	0.0
CP008925.1	h6.sal.bam	other	2615975	2615975	0	+	0	1	120	123	0.0
CP008925.1	h6.sal.bam	other	2615976	2615976	0	+	1	2	121	125	1.0
CP008925.1	h6.sal.bam	other	2615977	2615977	0	+	1	0	118	123	1.0
CP008925.1	h6.sal.bam	other	2615978	2615978	0	+	0	1	118	124	0.0
CP008925.1	h6.sal.bam	other	2615979	2615979	0	+	1	1	119	124	1.0
CP008925.1	h6.sal.bam	other	2615980	2615980	0	+	0	2	87	123	0.0
CP008925.1	h6.sal.bam	other	2615981	2615981	0	+	1	0	88	121	1.0
CP008925.1	h6.sal.bam	other	2615982	2615982	0	+	2	1	87	125	2.0
CP008925.1	h6.sal.bam	other	2615983	2615983	0	+	1	2	88	130	1.0
CP008925.1	h6.sal.bam	other	2615984	2615984	0	+	2	2	89	128	2.0
CP008925.1	h6.sal.bam	other	2615985	2615985	0	+	3	3	92	127	3.0
CP008925.1	h6.sal.bam	other	2615986	2615986	0	+	0	3	92	125	0.0
CP008925.1	h6.sal.bam	other	2615987	2615987	0	+	1	0	91	124	1.0
CP008925.1	h6.sal.bam	other	2615988	2615988	0	+	2	0	90	129	2.0
CP008925.1	h6.sal.bam	other	2615989	2615989	0	+	0	0	87	130	0.0
CP008925.1	h6.sal.bam	other	2615990	2615990	0	+	1	1	85	135	1.0
CP008925.1	h6.sal.bam	other	2615991	2615991	0	+	2	2	87	136	2.0
CP008925.1	h6.sal.bam	other	2615992	2615992	0	+	0	0	87	134	0.0
CP008925.1	h6.sal.bam	other	2615993	2615993	0	+	1	2	85	137	1.0
CP008925.1	h6.sal.bam	other	2615994	2615994	0	+	1	0	86	136	1.0
CP008925.1	h6.sal.bam	other	2615995	2615995	0	+	1	1	83	138	1.0
CP008925.1	h6.sal.bam	other	2615996	2615996	0	+	4	2	87	137	4.0
CP008925.1	h6.sal.bam	other	2615997	2615997	0	+	0	0	86	135	0.0
CP008925.1	h6.sal.bam	other	2615998	2615998	0	+	0	0	84	136	0.0
CP008925.1	h6.sal.bam	other	2615999	2615999	0	+	0	0	82	136	0.0
CP008925.1	h6.sal.bam	other	2616000	2616000	0	+	0	0	82	136	0.0
CP008925.1	h6.sal.bam	other	2616001	2616001	0	+	5	2	84	140	5.0
CP008925.1	h6.sal.bam	other	2616002	2616002	0	+	0	1	84	139	0.0
CP008925.1	h6.sal.bam	other	2616003	2616003	0	+	1	0	83	139	1.0
CP008925.1	h6.sal.bam	GAAC	2616004	2616004	2616012	+	0	2	82	139	0.0
CP008925.1	h6.sal.bam	other	2616005	2616005	0	+	2	2	83	141	2.0
CP008925.1	h6.sal.bam	GAAC	2616006	2616006	2616012	+	3	3	86	141	3.0
CP008925.1	h6.sal.bam	other	2616007	2616007	0	+	1	0	87	139	1.0
CP008925.1	h6.sal.bam	other	2616008	2616008	0	+	2	2	87	140	2.0
CP008925.1	h6.sal.bam	other	2616009	2616009	0	+	5	2	88	140	5.0
CP008925.1	h6.sal.bam	other	2616010	2616010	0	+	1	4	89	139	1.0
CP008925.1	h6.sal.bam	other	2616011	2616011	0	+	2	3	91	137	2.0
CP008925.1	h6.sal.bam	other	2616012	2616012	0	+	0	1	91	137	0.0
CP008925.1	h6.sal.bam	other	2616013	2616013	0	+	0	0	87	139	0.0
CP008925.1	h6.sal.bam	other	2616014	2616014	0	+	3	1	90	143	3.0
CP008925.1	h6.sal.bam	other	2616015	2616015	0	+	0	1	90	143	0.0
CP008925.1	h6.sal.bam	other	2616016	2616016	0	+	4	2	93	143	4.0
CP008925.1	h6.sal.bam	other	2616017	2616017	0	+	1	2	93	143	1.0
CP008925.1	h6.sal.bam	other	2616018	2616018	0	+	0	2	92	142	0.0
CP008925.1	h6.sal.bam	other	2616019	2616019	0	+	1	0	92	146	1.0
CP008925.1	h6.sal.bam	other	2616020	2616020	0	+	0	0	90	146	0.0
CP008925.1	h6.sal.bam	GAAC	2616021	2616021	2616012	+	3	4	90	146	3.0
CP008925.1	h6.sal.bam	other	2616022	2616022	0	+	0	2	89	142	0.0
CP008925.1	h6.sal.bam	GAAC	2616023	2616023	2616012	+	9	2	96	143	9.0
CP008925.1	h6.sal.bam	other	2616024	2616024	0	+	1	2	96	147	1.0
CP008925.1	h6.sal.bam	other	2616025	2616025	0	+	3	3	99	145	3.0
CP008925.1	h6.sal.bam	other	2616026	2616026	0	+	1	1	100	142	1.0
CP008925.1	h6.sal.bam	other	2616027	2616027	0	+	0	1	97	143	0.0
CP008925.1	h6.sal.bam	other	2616028	2616028	0	+	2	5	99	143	2.0
CP008925.1	h6.sal.bam	other	2616029	2616029	0	+	1	2	98	139	1.0
CP008925.1	h6.sal.bam	other	2616030	2616030	0	+	1	2	97	140	1.0
CP008925.1	h6.sal.bam	other	2616031	2616031	0	+	0	1	97	139	0.0
CP008925.1	h6.sal.bam	other	2616032	2616032	0	+	0	2	94	138	0.0
CP008925.1	h6.sal.bam	other	2616033	2616033	0	+	4	3	98	138	4.0
CP008925.1	h6.sal.bam	other	2616034	2616034	0	+	0	7	95	137	0.0
CP008925.1	h6.sal.bam	other	2616035	2616035	0	+	2	2	97	130	2.0
CP008925.1	h6.sal.bam	other	2616036	2616036	0	+	0	2	97	130	0.0
CP008925.1	h6.sal.bam	other	2616037	2616037	0	+	3	0	98	129	3.0
CP008925.1	h6.sal.bam	other	2616038	2616038	0	+	0	1	98	130	0.0
CP008925.1	h6.sal.bam	other	2616039	2616039	0	+	2	2	98	130	2.0
CP008925.1	h6.sal.bam	other	2616040	2616040	0	+	0	2	97	128	0.0
CP008925.1	h6.sal.bam	other	2616041	2616041	0	+	1	1	96	130	1.0
CP008925.1	h6.sal.bam	other	2616042	2616042	0	+	0	3	96	129	0.0
CP008925.1	h6.sal.bam	other	2616043	2616043	0	+	2	2	97	126	2.0
CP008925.1	h6.sal.bam	other	2616044	2616044	0	+	2	2	98	127	2.0
CP008925.1	h6.sal.bam	other	2616045	2616045	0	+	0	5	94	129	0.0
CP008925.1	h6.sal.bam	other	2616046	2616046	0	+	0	0	94	125	0.0
CP008925.1	h6.sal.bam	other	2616047	2616047	0	+	3	3	97	126	3.0
CP008925.1	h6.sal.bam	other	2616048	2616048	0	+	3	1	99	127	3.0
CP008925.1	h6.sal.bam	other	2616049	2616049	0	+	2	4	101	126	2.0
CP008925.1	h6.sal.bam	other	2616050	2616050	0	+	1	3	102	122	1.0
CP008925.1	h6.sal.bam	other	2616051	2616051	0	+	2	0	103	123	2.0
CP008925.1	h6.sal.bam	other	2616052	2616052	0	+	1	2	103	123	1.0
CP008925.1	h6.sal.bam	other	2616053	2616053	0	+	0	0	103	124	0.0
CP008925.1	h6.sal.bam	other	2616054	2616054	0	+	1	0	102	125	1.0
CP008925.1	h6.sal.bam	other	2616055	2616055	0	+	1	0	103	125	1.0
CP008925.1	h6.sal.bam	other	2616056	2616056	0	+	0	5	103	130	0.0
CP008925.1	h6.sal.bam	other	2616057	2616057	0	+	1	5	102	126	1.0
CP008925.1	h6.sal.bam	other	2616058	2616058	0	+	1	0	102	122	1.0
CP008925.1	h6.sal.bam	other	2616059	2616059	0	+	5	1	104	122	5.0
CP008925.1	h6.sal.bam	other	2616060	2616060	0	+	0	1	102	121	0.0
CP008925.1	h6.sal.bam	other	2616061	2616061	0	+	1	2	102	124	1.0
CP008925.1	h6.sal.bam	other	2616062	2616062	0	+	1	5	103	125	1.0
CP008925.1	h6.sal.bam	other	2616063	2616063	0	+	0	1	101	120	0.0
CP008925.1	h6.sal.bam	other	2616064	2616064	0	+	4	5	105	119	4.0
CP008925.1	h6.sal.bam	other	2616065	2616065	0	+	1	2	105	118	1.0
CP008925.1	h6.sal.bam	other	2616066	2616066	0	+	2	2	105	116	2.0
CP008925.1	h6.sal.bam	other	2616067	2616067	0	+	0	1	105	114	0.0
CP008925.1	h6.sal.bam	other	2616068	2616068	0	+	0	1	104	125	0.0
CP008925.1	h6.sal.bam	other	2616069	2616069	0	+	1	2	104	126	1.0
CP008925.1	h6.sal.bam	other	2616070	2616070	0	+	1	0	100	124	1.0
CP008925.1	h6.sal.bam	other	2616071	2616071	0	+	0	0	100	124	0.0
CP008925.1	h6.sal.bam	other	2616072	2616072	0	+	2	2	102	125	2.0
CP008925.1	h6.sal.bam	other	2616073	2616073	0	+	1	0	103	128	1.0
CP008925.1	h6.sal.bam	other	2616074	2616074	0	+	0	2	103	131	0.0
CP008925.1	h6.sal.bam	other	2616075	2616075	0	+	0	1	103	130	0.0
CP008925.1	h6.sal.bam	other	2616076	2616076	0	+	2	1	100	129	2.0
CP008925.1	h6.sal.bam	other	2616077	2616077	0	+	4	1	103	128	4.0
CP008925.1	h6.sal.bam	other	2616078	2616078	0	+	1	3	104	132	1.0
CP008925.1	h6.sal.bam	other	2616079	2616079	0	+	1	1	101	130	1.0
CP008925.1	h6.sal.bam	other	2616080	2616080	0	+	1	3	102	129	1.0
CP008925.1	h6.sal.bam	other	2616081	2616081	0	+	0	0	100	128	0.0
CP008925.1	h6.sal.bam	other	2616082	2616082	0	+	3	1	92	128	3.0
CP008925.1	h6.sal.bam	other	2616083	2616083	0	+	2	2	94	128	2.0
CP008925.1	h6.sal.bam	other	2616084	2616084	0	+	0	1	94	126	0.0
CP008925.1	h6.sal.bam	other	2616085	2616085	0	+	2	2	96	125	2.0
CP008925.1	h6.sal.bam	other	2616086	2616086	0	+	0	3	96	124	0.0
CP008925.1	h6.sal.bam	other	2616087	2616087	0	+	1	3	97	122	1.0
CP008925.1	h6.sal.bam	other	2616088	2616088	0	+	4	4	101	122	4.0
CP008925.1	h6.sal.bam	other	2616089	2616089	0	+	0	1	99	119	0.0
CP008925.1	h6.sal.bam	other	2616090	2616090	0	+	0	1	99	118	0.0
CP008925.1	h6.sal.bam	other	2616091	2616091	0	+	2	2	95	117	2.0
CP008925.1	h6.sal.bam	other	2616092	2616092	0	+	1	1	96	117	1.0
CP008925.1	h6.sal.bam	other	2616093	2616093	0	+	0	6	96	117	0.0
CP008925.1	h6.sal.bam	other	2616094	2616094	0	+	3	0	98	112	3.0
CP008925.1	h6.sal.bam	other	2616095	2616095	0	+	2	0	100	112	2.0
CP008925.1	h6.sal.bam	other	2616096	2616096	0	+	2	0	99	112	2.0
CP008925.1	h6.sal.bam	other	2616097	2616097	0	+	3	3	93	114	3.0
CP008925.1	h6.sal.bam	other	2616098	2616098	0	+	0	6	93	111	0.0
CP008925.1	h6.sal.bam	other	2616099	2616099	0	+	1	0	94	107	1.0
CP008925.1	h6.sal.bam	other	2616100	2616100	0	+	0	0	91	108	0.0
CP008925.1	h6.sal.bam	other	2616101	2616101	0	+	0	2	90	108	0.0
CP008925.1	h6.sal.bam	other	2616102	2616102	0	+	2	1	91	106	2.0
CP008925.1	h6.sal.bam	other	2616103	2616103	0	+	0	1	90	107	0.0
CP008925.1	h6.sal.bam	other	2616104	2616104	0	+	2	3	91	110	2.0
CP008925.1	h6.sal.bam	other	2616105	2616105	0	+	2	1	92	108	2.0
CP008925.1	h6.sal.bam	other	2616106	2616106	0	+	0	2	92	108	0.0
CP008925.1	h6.sal.bam	other	2616107	2616107	0	+	0	1	88	107	0.0
CP008925.1	h6.sal.bam	other	2616108	2616108	0	+	0	2	88	107	0.0
CP008925.1	h6.sal.bam	other	2616109	2616109	0	+	0	0	88	105	0.0
CP008925.1	h6.sal.bam	other	2616110	2616110	0	+	2	2	88	111	2.0
CP008925.1	h6.sal.bam	other	2616111	2616111	0	+	2	1	90	109	2.0
CP008925.1	h6.sal.bam	other	2616112	2616112	0	+	1	1	88	109	1.0
CP008925.1	h6.sal.bam	other	2616113	2616113	0	+	1	1	88	110	1.0
CP008925.1	h6.sal.bam	other	2616114	2616114	0	+	1	0	87	109	1.0
CP008925.1	h6.sal.bam	other	2616115	2616115	0	+	0	4	87	109	0.0
CP008925.1	h6.sal.bam	other	2616116	2616116	0	+	1	1	86	106	1.0
CP008925.1	h6.sal.bam	other	2616117	2616117	0	+	0	1	86	107	0.0
CP008925.1	h6.sal.bam	other	2616118	2616118	0	+	2	1	88	106	2.0
CP008925.1	h6.sal.bam	other	2616119	2616119	0	+	1	4	87	105	1.0
CP008925.1	h6.sal.bam	other	2616120	2616120	0	+	1	1	88	103	1.0
CP008925.1	h6.sal.bam	other	2616121	2616121	0	+	2	1	90	105	2.0
CP008925.1	h6.sal.bam	other	2616122	2616122	0	+	2	4	89	105	2.0
CP008925.1	h6.sal.bam	other	2616123	2616123	0	+	1	1	86	101	1.0
CP008925.1	h6.sal.bam	other	2616124	2616124	0	+	0	1	85	102	0.0
CP008925.1	h6.sal.bam	other	2616125	2616125	0	+	0	2	84	101	0.0
CP008925.1	h6.sal.bam	other	2616126	2616126	0	+	1	1	81	102	1.0
CP008925.1	h6.sal.bam	other	2616127	2616127	0	+	0	3	81	102	0.0
CP008925.1	h6.sal.bam	other	2616128	2616128	0	+	0	0	81	103	0.0
CP008925.1	h6.sal.bam	other	2616129	2616129	0	+	0	5	81	105	0.0
CP008925.1	h6.sal.bam	other	2616130	2616130	0	+	3	1	83	100	3.0
CP008925.1	h6.sal.bam	other	2616131	2616131	0	+	1	1	84	99	1.0
CP008925.1	h6.sal.bam	other	2616132	2616132	0	+	4	0	87	98	4.0
CP008925.1	h6.sal.bam	other	2616133	2616133	0	+	1	0	87	103	1.0
CP008925.1	h6.sal.bam	other	2616134	2616134	0	+	3	0	85	104	3.0
CP008925.1	h6.sal.bam	other	2616135	2616135	0	+	1	5	85	106	1.0
CP008925.1	h6.sal.bam	GTTC	2616136	2616136	2616144	+	0	3	85	101	0.0
CP008925.1	h6.sal.bam	other	2616137	2616137	0	+	1	0	85	100	1.0
CP008925.1	h6.sal.bam	GTTC	2616138	2616138	2616144	+	3	4	88	101	3.0
CP008925.1	h6.sal.bam	other	2616139	2616139	0	+	1	5	85	97	1.0
CP008925.1	h6.sal.bam	other	2616140	2616140	0	+	1	0	83	93	1.0
CP008925.1	h6.sal.bam	other	2616141	2616141	0	+	1	8	84	94	1.0
CP008925.1	h6.sal.bam	other	2616142	2616142	0	+	2	1	86	86	2.0
CP008925.1	h6.sal.bam	other	2616143	2616143	0	+	1	1	87	89	1.0
CP008925.1	h6.sal.bam	other	2616144	2616144	0	+	1	0	87	88	1.0
CP008925.1	h6.sal.bam	other	2616145	2616145	0	+	4	4	90	88	4.0
CP008925.1	h6.sal.bam	other	2616146	2616146	0	+	2	1	92	84	2.0
CP008925.1	h6.sal.bam	other	2616147	2616147	0	+	3	3	92	83	3.0
CP008925.1	h6.sal.bam	other	2616148	2616148	0	+	0	0	92	80	0.0
CP008925.1	h6.sal.bam	other	2616149	2616149	0	+	0	0	91	85	0.0
CP008925.1	h6.sal.bam	other	2616150	2616150	0	+	1	3	92	85	1.0
CP008925.1	h6.sal.bam	other	2616151	2616151	0	+	4	1	94	82	4.0
CP008925.1	h6.sal.bam	other	2616152	2616152	0	+	4	2	95	85	4.0
CP008925.1	h6.sal.bam	GTTC	2616153	2616153	2616144	+	2	1	95	84	2.0
CP008925.1	h6.sal.bam	other	2616154	2616154	0	+	1	1	96	83	1.0
CP008925.1	h6.sal.bam	GTTC	2616155	2616155	2616144	+	2	1	97	82	2.0
CP008925.1	h6.sal.bam	other	2616156	2616156	0	+	0	0	97	83	0.0
CP008925.1	h6.sal.bam	other	2616157	2616157	0	+	1	0	95	84	1.0
CP008925.1	h6.sal.bam	other	2616158	2616158	0	+	0	0	92	84	0.0
CP008925.1	h6.sal.bam	other	2616159	2616159	0	+	0	0	91	84	0.0
CP008925.1	h6.sal.bam	other	2616160	2616160	0	+	1	1	91	84	1.0
CP008925.1	h6.sal.bam	other	2616161	2616161	0	+	0	1	91	85	0.0
CP008925.1	h6.sal.bam	other	2616162	2616162	0	+	2	3	92	86	2.0
CP008925.1	h6.sal.bam	other	2616163	2616163	0	+	2	1	91	86	2.0
CP008925.1	h6.sal.bam	other	2616164	2616164	0	+	2	0	93	89	2.0
CP008925.1	h6.sal.bam	other	2616165	2616165	0	+	2	0	95	92	2.0
CP008925.1	h6.sal.bam	GAAC	2616166	2616166	2616174	+	2	1	95	93	2.0
CP008925.1	h6.sal.bam	other	2616167	2616167	0	+	1	1	95	94	1.0
CP008925.1	h6.sal.bam	GAAC	2616168	2616168	2616174	+	2	1	94	94	2.0
CP008925.1	h6.sal.bam	other	2616169	2616169	0	+	3	0	95	93	3.0
CP008925.1	h6.sal.bam	other	2616170	2616170	0	+	1	0	94	94	1.0
CP008925.1	h6.sal.bam	other	2616171	2616171	0	+	3	2	93	95	3.0
CP008925.1	h6.sal.bam	other	2616172	2616172	0	+	2	1	95	95	2.0
CP008925.1	h6.sal.bam	other	2616173	2616173	0	+	1	1	96	98	1.0
CP008925.1	h6.sal.bam	other	2616174	2616174	0	+	0	1	96	98	0.0
CP008925.1	h6.sal.bam	other	2616175	2616175	0	+	1	1	97	98	1.0
CP008925.1	h6.sal.bam	other	2616176	2616176	0	+	2	1	97	99	2.0
CP008925.1	h6.sal.bam	other	2616177	2616177	0	+	1	3	98	101	1.0
CP008925.1	h6.sal.bam	other	2616178	2616178	0	+	2	1	98	98	2.0
CP008925.1	h6.sal.bam	other	2616179	2616179	0	+	0	1	98	98	0.0
CP008925.1	h6.sal.bam	other	2616180	2616180	0	+	1	1	96	98	1.0
CP008925.1	h6.sal.bam	other	2616181	2616181	0	+	0	1	96	99	0.0
CP008925.1	h6.sal.bam	other	2616182	2616182	0	+	1	5	97	100	1.0
CP008925.1	h6.sal.bam	GAAC	2616183	2616183	2616174	+	1	2	98	96	1.0
CP008925.1	h6.sal.bam	GTTC	2616184	2616184	2616192	+	0	1	98	94	0.0
CP008925.1	h6.sal.bam	GAAC	2616185	2616185	2616174	+	4	1	101	95	4.0
CP008925.1	h6.sal.bam	GTTC	2616186	2616186	2616192	+	1	2	99	96	1.0
CP008925.1	h6.sal.bam	other	2616187	2616187	0	+	1	0	100	94	1.0
CP008925.1	h6.sal.bam	other	2616188	2616188	0	+	1	0	100	96	1.0
CP008925.1	h6.sal.bam	other	2616189	2616189	0	+	0	1	98	101	0.0
CP008925.1	h6.sal.bam	other	2616190	2616190	0	+	0	1	98	103	0.0
CP008925.1	h6.sal.bam	other	2616191	2616191	0	+	1	1	99	103	1.0
CP008925.1	h6.sal.bam	other	2616192	2616192	0	+	0	1	99	105	0.0
CP008925.1	h6.sal.bam	other	2616193	2616193	0	+	1	2	98	104	1.0
CP008925.1	h6.sal.bam	other	2616194	2616194	0	+	1	0	98	103	1.0
CP008925.1	h6.sal.bam	other	2616195	2616195	0	+	3	3	100	105	3.0
CP008925.1	h6.sal.bam	other	2616196	2616196	0	+	2	1	97	105	2.0
CP008925.1	h6.sal.bam	other	2616197	2616197	0	+	2	0	99	106	2.0
CP008925.1	h6.sal.bam	other	2616198	2616198	0	+	2	2	101	106	2.0
CP008925.1	h6.sal.bam	other	2616199	2616199	0	+	1	0	102	104	1.0
CP008925.1	h6.sal.bam	other	2616200	2616200	0	+	2	3	104	107	2.0
CP008925.1	h6.sal.bam	GTTC	2616201	2616201	2616192	+	1	6	104	108	1.0
CP008925.1	h6.sal.bam	other	2616202	2616202	0	+	1	0	104	103	1.0
CP008925.1	h6.sal.bam	GTTC	2616203	2616203	2616192	+	5	3	109	104	5.0
CP008925.1	h6.sal.bam	other	2616204	2616204	0	+	1	0	110	101	1.0
CP008925.1	h6.sal.bam	other	2616205	2616205	0	+	1	0	108	101	1.0
CP008925.1	h6.sal.bam	other	2616206	2616206	0	+	2	2	108	101	2.0
CP008925.1	h6.sal.bam	other	2616207	2616207	0	+	0	1	106	104	0.0
CP008925.1	h6.sal.bam	other	2616208	2616208	0	+	0	1	104	103	0.0
CP008925.1	h6.sal.bam	other	2616209	2616209	0	+	4	1	105	103	4.0
CP008925.1	h6.sal.bam	other	2616210	2616210	0	+	2	1	106	102	2.0
CP008925.1	h6.sal.bam	other	2616211	2616211	0	+	0	0	106	103	0.0
CP008925.1	h6.sal.bam	other	2616212	2616212	0	+	3	1	108	104	3.0
CP008925.1	h6.sal.bam	other	2616213	2616213	0	+	0	1	105	107	0.0
CP008925.1	h6.sal.bam	other	2616214	2616214	0	+	2	0	105	107	2.0
CP008925.1	h6.sal.bam	other	2616215	2616215	0	+	2	1	107	108	2.0
CP008925.1	h6.sal.bam	other	2616216	2616216	0	+	2	1	107	107	2.0
CP008925.1	h6.sal.bam	other	2616217	2616217	0	+	1	4	108	106	1.0
CP008925.1	h6.sal.bam	other	2616218	2616218	0	+	0	0	107	103	0.0
CP008925.1	h6.sal.bam	other	2616219	2616219	0	+	0	0	106	103	0.0
CP008925.1	h6.sal.bam	other	2616220	2616220	0	+	0	2	102	103	0.0
CP008925.1	h6.sal.bam	other	2616221	2616221	0	+	0	0	100	102	0.0
CP008925.1	h6.sal.bam	other	2616222	2616222	0	+	0	1	97	106	0.0
CP008925.1	h6.sal.bam	other	2616223	2616223	0	+	2	1	99	105	2.0
CP008925.1	h6.sal.bam	other	2616224	2616224	0	+	1	2	100	104	1.0
CP008925.1	h6.sal.bam	other	2616225	2616225	0	+	0	2	99	103	0.0
CP008925.1	h6.sal.bam	other	2616226	2616226	0	+	0	0	95	102	0.0
CP008925.1	h6.sal.bam	other	2616227	2616227	0	+	0	1	89	102	0.0
CP008925.1	h6.sal.bam	other	2616228	2616228	0	+	0	0	89	101	0.0
CP008925.1	h6.sal.bam	other	2616229	2616229	0	+	2	2	90	102	2.0
CP008925.1	h6.sal.bam	other	2616230	2616230	0	+	1	1	89	107	1.0
CP008925.1	h6.sal.bam	other	2616231	2616231	0	+	1	0	90	107	1.0
CP008925.1	h6.sal.bam	other	2616232	2616232	0	+	1	1	90	108	1.0
CP008925.1	h6.sal.bam	other	2616233	2616233	0	+	2	0	91	109	2.0
CP008925.1	h6.sal.bam	other	2616234	2616234	0	+	1	1	92	109	1.0
CP008925.1	h6.sal.bam	other	2616235	2616235	0	+	0	0	91	110	0.0
CP008925.1	h6.sal.bam	other	2616236	2616236	0	+	2	2	93	110	2.0
CP008925.1	h6.sal.bam	other	2616237	2616237	0	+	1	5	91	109	1.0
CP008925.1	h6.sal.bam	other	2616238	2616238	0	+	1	3	89	108	1.0
CP008925.1	h6.sal.bam	other	2616239	2616239	0	+	1	5	90	105	1.0
CP008925.1	h6.sal.bam	other	2616240	2616240	0	+	0	1	88	101	0.0
CP008925.1	h6.sal.bam	other	2616241	2616241	0	+	2	0	89	101	2.0
CP008925.1	h6.sal.bam	other	2616242	2616242	0	+	1	0	87	101	1.0
CP008925.1	h6.sal.bam	other	2616243	2616243	0	+	1	0	86	101	1.0
CP008925.1	h6.sal.bam	other	2616244	2616244	0	+	0	1	83	102	0.0
CP008925.1	h6.sal.bam	other	2616245	2616245	0	+	3	2	85	102	3.0
CP008925.1	h6.sal.bam	other	2616246	2616246	0	+	1	4	83	100	1.0
CP008925.1	h6.sal.bam	GAAC	2616247	2616247	2616255	+	1	1	84	97	1.0
CP008925.1	h6.sal.bam	other	2616248	2616248	0	+	4	2	87	98	4.0
CP008925.1	h6.sal.bam	GAAC	2616249	2616249	2616255	+	7	1	94	96	7.0
CP008925.1	h6.sal.bam	other	2616250	2616250	0	+	2	3	92	96	2.0
CP008925.1	h6.sal.bam	other	2616251	2616251	0	+	2	1	94	93	2.0
CP008925.1	h6.sal.bam	other	2616252	2616252	0	+	4	0	97	93	4.0
CP008925.1	h6.sal.bam	other	2616253	2616253	0	+	0	1	95	93	0.0
CP008925.1	h6.sal.bam	other	2616254	2616254	0	+	3	1	98	94	3.0
CP008925.1	h6.sal.bam	other	2616255	2616255	0	+	2	3	99	94	2.0
CP008925.1	h6.sal.bam	other	2616256	2616256	0	+	1	2	99	91	1.0
CP008925.1	h6.sal.bam	other	2616257	2616257	0	+	1	0	99	92	1.0
CP008925.1	h6.sal.bam	other	2616258	2616258	0	+	1	1	100	95	1.0
CP008925.1	h6.sal.bam	other	2616259	2616259	0	+	4	1	103	94	4.0
CP008925.1	h6.sal.bam	other	2616260	2616260	0	+	0	3	100	93	0.0
CP008925.1	h6.sal.bam	other	2616261	2616261	0	+	0	1	98	91	0.0
CP008925.1	h6.sal.bam	other	2616262	2616262	0	+	1	1	99	90	1.0
CP008925.1	h6.sal.bam	other	2616263	2616263	0	+	0	5	99	90	0.0
CP008925.1	h6.sal.bam	GAAC	2616264	2616264	2616255	+	1	4	100	87	1.0
CP008925.1	h6.sal.bam	other	2616265	2616265	0	+	2	1	102	83	2.0
CP008925.1	h6.sal.bam	GAAC	2616266	2616266	2616255	+	4	2	105	82	4.0
CP008925.1	h6.sal.bam	other	2616267	2616267	0	+	1	1	106	80	1.0
CP008925.1	h6.sal.bam	other	2616268	2616268	0	+	0	1	105	84	0.0
CP008925.1	h6.sal.bam	other	2616269	2616269	0	+	0	2	104	83	0.0
CP008925.1	h6.sal.bam	other	2616270	2616270	0	+	1	2	100	86	1.0
CP008925.1	h6.sal.bam	other	2616271	2616271	0	+	0	2	100	84	0.0
CP008925.1	h6.sal.bam	other	2616272	2616272	0	+	0	1	98	82	0.0
CP008925.1	h6.sal.bam	other	2616273	2616273	0	+	1	2	97	82	1.0
CP008925.1	h6.sal.bam	other	2616274	2616274	0	+	0	0	95	80	0.0
CP008925.1	h6.sal.bam	other	2616275	2616275	0	+	1	3	94	80	1.0
CP008925.1	h6.sal.bam	other	2616276	2616276	0	+	0	1	94	77	0.0
CP008925.1	h6.sal.bam	other	2616277	2616277	0	+	0	1	93	78	0.0
CP008925.1	h6.sal.bam	other	2616278	2616278	0	+	0	0	88	78	0.0
CP008925.1	h6.sal.bam	other	2616279	2616279	0	+	3	0	90	79	3.0
CP008925.1	h6.sal.bam	other	2616280	2616280	0	+	0	2	89	79	0.0
CP008925.1	h6.sal.bam	other	2616281	2616281	0	+	3	3	90	77	3.0
CP008925.1	h6.sal.bam	other	2616282	2616282	0	+	1	0	91	85	1.0
CP008925.1	h6.sal.bam	other	2616283	2616283	0	+	1	1	88	88	1.0
CP008925.1	h6.sal.bam	other	2616284	2616284	0	+	1	2	89	87	1.0
CP008925.1	h6.sal.bam	other	2616285	2616285	0	+	2	1	89	92	2.0
CP008925.1	h6.sal.bam	other	2616286	2616286	0	+	3	1	92	91	3.0
CP008925.1	h6.sal.bam	other	2616287	2616287	0	+	3	3	92	94	3.0
CP008925.1	h6.sal.bam	other	2616288	2616288	0	+	2	2	94	93	2.0
CP008925.1	h6.sal.bam	other	2616289	2616289	0	+	2	0	94	92	2.0
CP008925.1	h6.sal.bam	other	2616290	2616290	0	+	2	0	92	92	2.0
CP008925.1	h6.sal.bam	other	2616291	2616291	0	+	2	1	94	92	2.0
CP008925.1	h6.sal.bam	other	2616292	2616292	0	+	2	1	95	91	2.0
CP008925.1	h6.sal.bam	other	2616293	2616293	0	+	1	0	96	90	1.0
CP008925.1	h6.sal.bam	other	2616294	2616294	0	+	3	0	99	90	3.0
CP008925.1	h6.sal.bam	other	2616295	2616295	0	+	1	2	100	90	1.0
CP008925.1	h6.sal.bam	other	2616296	2616296	0	+	1	2	101	96	1.0
CP008925.1	h6.sal.bam	other	2616297	2616297	0	+	2	0	100	95	2.0
CP008925.1	h6.sal.bam	other	2616298	2616298	0	+	1	0	101	95	1.0
CP008925.1	h6.sal.bam	other	2616299	2616299	0	+	1	1	102	106	1.0
CP008925.1	h6.sal.bam	other	2616300	2616300	0	+	4	1	106	108	4.0
CP008925.1	h6.sal.bam	other	2616301	2616301	0	+	1	0	105	110	1.0
CP008925.1	h6.sal.bam	other	2616302	2616302	0	+	3	1	108	111	3.0
CP008925.1	h6.sal.bam	other	2616303	2616303	0	+	0	5	108	113	0.0
CP008925.1	h6.sal.bam	other	2616304	2616304	0	+	2	2	110	110	2.0
CP008925.1	h6.sal.bam	other	2616305	2616305	0	+	2	1	110	110	2.0
CP008925.1	h6.sal.bam	other	2616306	2616306	0	+	0	1	109	110	0.0
CP008925.1	h6.sal.bam	other	2616307	2616307	0	+	4	2	112	109	4.0
CP008925.1	h6.sal.bam	other	2616308	2616308	0	+	1	2	112	108	1.0
CP008925.1	h6.sal.bam	other	2616309	2616309	0	+	0	0	111	107	0.0
CP008925.1	h6.sal.bam	other	2616310	2616310	0	+	2	0	111	107	2.0
CP008925.1	h6.sal.bam	other	2616311	2616311	0	+	1	1	112	107	1.0
CP008925.1	h6.sal.bam	other	2616312	2616312	0	+	1	5	112	108	1.0
CP008925.1	h6.sal.bam	other	2616313	2616313	0	+	3	0	113	103	3.0
CP008925.1	h6.sal.bam	other	2616314	2616314	0	+	2	1	115	103	2.0
CP008925.1	h6.sal.bam	other	2616315	2616315	0	+	2	1	115	102	2.0
CP008925.1	h6.sal.bam	other	2616316	2616316	0	+	3	1	118	102	3.0
CP008925.1	h6.sal.bam	other	2616317	2616317	0	+	1	0	118	103	1.0
CP008925.1	h6.sal.bam	other	2616318	2616318	0	+	1	1	118	105	1.0
CP008925.1	h6.sal.bam	other	2616319	2616319	0	+	1	0	119	104	1.0
CP008925.1	h6.sal.bam	other	2616320	2616320	0	+	3	0	119	104	3.0
CP008925.1	h6.sal.bam	other	2616321	2616321	0	+	1	1	119	105	1.0
CP008925.1	h6.sal.bam	other	2616322	2616322	0	+	0	1	118	109	0.0
CP008925.1	h6.sal.bam	other	2616323	2616323	0	+	2	1	116	108	2.0
CP008925.1	h6.sal.bam	other	2616324	2616324	0	+	0	0	109	108	0.0
CP008925.1	h6.sal.bam	other	2616325	2616325	0	+	1	0	107	109	1.0
CP008925.1	h6.sal.bam	other	2616326	2616326	0	+	2	1	108	110	2.0
CP008925.1	h6.sal.bam	other	2616327	2616327	0	+	1	2	105	109	1.0
CP008925.1	h6.sal.bam	other	2616328	2616328	0	+	2	0	107	108	2.0
CP008925.1	h6.sal.bam	other	2616329	2616329	0	+	0	2	104	108	0.0
CP008925.1	h6.sal.bam	other	2616330	2616330	0	+	1	0	103	108	1.0
CP008925.1	h6.sal.bam	other	2616331	2616331	0	+	0	2	102	110	0.0
CP008925.1	h6.sal.bam	other	2616332	2616332	0	+	1	3	102	109	1.0
CP008925.1	h6.sal.bam	other	2616333	2616333	0	+	0	0	101	107	0.0
CP008925.1	h6.sal.bam	other	2616334	2616334	0	+	1	0	98	108	1.0
CP008925.1	h6.sal.bam	other	2616335	2616335	0	+	0	1	98	109	0.0
CP008925.1	h6.sal.bam	other	2616336	2616336	0	+	1	1	99	108	1.0
CP008925.1	h6.sal.bam	other	2616337	2616337	0	+	2	0	100	110	2.0
CP008925.1	h6.sal.bam	other	2616338	2616338	0	+	2	2	101	112	2.0
CP008925.1	h6.sal.bam	other	2616339	2616339	0	+	1	1	99	111	1.0
CP008925.1	h6.sal.bam	other	2616340	2616340	0	+	1	1	96	110	1.0
CP008925.1	h6.sal.bam	other	2616341	2616341	0	+	1	5	97	113	1.0
CP008925.1	h6.sal.bam	other	2616342	2616342	0	+	0	0	97	110	0.0
CP008925.1	h6.sal.bam	other	2616343	2616343	0	+	0	3	96	110	0.0
CP008925.1	h6.sal.bam	other	2616344	2616344	0	+	1	2	97	108	1.0
CP008925.1	h6.sal.bam	other	2616345	2616345	0	+	1	0	98	106	1.0
CP008925.1	h6.sal.bam	other	2616346	2616346	0	+	3	1	101	107	3.0
CP008925.1	h6.sal.bam	other	2616347	2616347	0	+	1	1	102	108	1.0
CP008925.1	h6.sal.bam	other	2616348	2616348	0	+	3	0	104	109	3.0
CP008925.1	h6.sal.bam	other	2616349	2616349	0	+	0	1	104	109	0.0
CP008925.1	h6.sal.bam	other	2616350	2616350	0	+	0	0	103	110	0.0
CP008925.1	h6.sal.bam	other	2616351	2616351	0	+	3	0	106	111	3.0
CP008925.1	h6.sal.bam	other	2616352	2616352	0	+	2	1	108	111	2.0
CP008925.1	h6.sal.bam	other	2616353	2616353	0	+	0	1	100	113	0.0
CP008925.1	h6.sal.bam	other	2616354	2616354	0	+	0	0	100	112	0.0
CP008925.1	h6.sal.bam	other	2616355	2616355	0	+	0	1	100	115	0.0
CP008925.1	h6.sal.bam	GAAC	2616356	2616356	2616364	+	0	13	100	114	0.0
CP008925.1	h6.sal.bam	other	2616357	2616357	0	+	0	1	98	103	0.0
CP008925.1	h6.sal.bam	GAAC	2616358	2616358	2616364	+	14	3	112	103	14.0
CP008925.1	h6.sal.bam	other	2616359	2616359	0	+	0	3	112	102	0.0
CP008925.1	h6.sal.bam	other	2616360	2616360	0	+	1	3	111	99	1.0
CP008925.1	h6.sal.bam	other	2616361	2616361	0	+	1	1	106	98	1.0
CP008925.1	h6.sal.bam	other	2616362	2616362	0	+	0	2	106	98	0.0
CP008925.1	h6.sal.bam	other	2616363	2616363	0	+	4	1	109	98	4.0
CP008925.1	h6.sal.bam	other	2616364	2616364	0	+	0	0	107	98	0.0
CP008925.1	h6.sal.bam	other	2616365	2616365	0	+	0	0	103	99	0.0
CP008925.1	h6.sal.bam	other	2616366	2616366	0	+	3	0	104	101	3.0
CP008925.1	h6.sal.bam	other	2616367	2616367	0	+	1	0	105	101	1.0
CP008925.1	h6.sal.bam	other	2616368	2616368	0	+	1	4	105	101	1.0
CP008925.1	h6.sal.bam	other	2616369	2616369	0	+	3	3	105	99	3.0
CP008925.1	h6.sal.bam	other	2616370	2616370	0	+	4	1	108	98	4.0
CP008925.1	h6.sal.bam	other	2616371	2616371	0	+	0	1	107	97	0.0
CP008925.1	h6.sal.bam	other	2616372	2616372	0	+	3	0	107	98	3.0
CP008925.1	h6.sal.bam	GAAC	2616373	2616373	2616364	+	0	11	107	98	0.0
CP008925.1	h6.sal.bam	other	2616374	2616374	0	+	3	3	109	89	3.0
CP008925.1	h6.sal.bam	GAAC	2616375	2616375	2616364	+	17	3	120	88	17.0
CP008925.1	h6.sal.bam	other	2616376	2616376	0	+	1	2	121	85	1.0
CP008925.1	h6.sal.bam	other	2616377	2616377	0	+	2	0	119	89	2.0
CP008925.1	h6.sal.bam	other	2616378	2616378	0	+	1	4	120	90	1.0
CP008925.1	h6.sal.bam	other	2616379	2616379	0	+	0	1	120	86	0.0
CP008925.1	h6.sal.bam	other	2616380	2616380	0	+	2	1	120	85	2.0
CP008925.1	h6.sal.bam	other	2616381	2616381	0	+	1	0	121	87	1.0
CP008925.1	h6.sal.bam	other	2616382	2616382	0	+	4	1	121	88	4.0
CP008925.1	h6.sal.bam	other	2616383	2616383	0	+	0	1	120	87	0.0
CP008925.1	h6.sal.bam	other	2616384	2616384	0	+	0	0	120	87	0.0
CP008925.1	h6.sal.bam	other	2616385	2616385	0	+	1	0	119	92	1.0
CP008925.1	h6.sal.bam	other	2616386	2616386	0	+	1	2	118	92	1.0
CP008925.1	h6.sal.bam	other	2616387	2616387	0	+	0	0	110	91	0.0
CP008925.1	h6.sal.bam	other	2616388	2616388	0	+	1	0	111	94	1.0
CP008925.1	h6.sal.bam	other	2616389	2616389	0	+	0	1	111	94	0.0
CP008925.1	h6.sal.bam	other	2616390	2616390	0	+	0	3	111	95	0.0
CP008925.1	h6.sal.bam	other	2616391	2616391	0	+	5	0	114	92	5.0
CP008925.1	h6.sal.bam	other	2616392	2616392	0	+	0	2	113	92	0.0
CP008925.1	h6.sal.bam	other	2616393	2616393	0	+	3	0	114	90	3.0
CP008925.1	h6.sal.bam	other	2616394	2616394	0	+	1	0	111	90	1.0
CP008925.1	h6.sal.bam	other	2616395	2616395	0	+	1	0	109	91	1.0
CP008925.1	h6.sal.bam	other	2616396	2616396	0	+	0	5	109	91	0.0
CP008925.1	h6.sal.bam	other	2616397	2616397	0	+	0	1	109	87	0.0
CP008925.1	h6.sal.bam	other	2616398	2616398	0	+	1	0	110	86	1.0
CP008925.1	h6.sal.bam	other	2616399	2616399	0	+	1	2	111	86	1.0
CP008925.1	h6.sal.bam	other	2616400	2616400	0	+	0	0	110	84	0.0
CP008925.1	h6.sal.bam	other	2616401	2616401	0	+	0	0	108	86	0.0
CP008925.1	h6.sal.bam	other	2616402	2616402	0	+	0	0	107	86	0.0
CP008925.1	h6.sal.bam	other	2616403	2616403	0	+	0	3	105	92	0.0
CP008925.1	h6.sal.bam	other	2616404	2616404	0	+	2	1	107	89	2.0
CP008925.1	h6.sal.bam	other	2616405	2616405	0	+	1	1	107	88	1.0
CP008925.1	h6.sal.bam	other	2616406	2616406	0	+	1	1	108	87	1.0
CP008925.1	h6.sal.bam	other	2616407	2616407	0	+	1	0	109	88	1.0
CP008925.1	h6.sal.bam	other	2616408	2616408	0	+	3	1	111	90	3.0
CP008925.1	h6.sal.bam	other	2616409	2616409	0	+	1	1	112	89	1.0
CP008925.1	h6.sal.bam	other	2616410	2616410	0	+	1	3	110	93	1.0
CP008925.1	h6.sal.bam	other	2616411	2616411	0	+	0	2	110	93	0.0
CP008925.1	h6.sal.bam	other	2616412	2616412	0	+	0	0	110	95	0.0
CP008925.1	h6.sal.bam	other	2616413	2616413	0	+	3	1	111	95	3.0
CP008925.1	h6.sal.bam	other	2616414	2616414	0	+	2	0	112	94	2.0
CP008925.1	h6.sal.bam	other	2616415	2616415	0	+	1	5	112	96	1.0
CP008925.1	h6.sal.bam	other	2616416	2616416	0	+	1	2	112	94	1.0
CP008925.1	h6.sal.bam	other	2616417	2616417	0	+	3	0	115	92	3.0
CP008925.1	h6.sal.bam	other	2616418	2616418	0	+	3	1	118	92	3.0
CP008925.1	h6.sal.bam	other	2616419	2616419	0	+	2	0	119	94	2.0
CP008925.1	h6.sal.bam	other	2616420	2616420	0	+	2	1	118	95	2.0
CP008925.1	h6.sal.bam	other	2616421	2616421	0	+	0	2	117	94	0.0
CP008925.1	h6.sal.bam	GAAC	2616422	2616422	2616430	+	2	1	115	93	2.0
CP008925.1	h6.sal.bam	other	2616423	2616423	0	+	2	2	117	93	2.0
CP008925.1	h6.sal.bam	GAAC	2616424	2616424	2616430	+	1	0	118	91	1.0
CP008925.1	h6.sal.bam	other	2616425	2616425	0	+	2	2	120	91	2.0
CP008925.1	h6.sal.bam	other	2616426	2616426	0	+	1	2	118	89	1.0
CP008925.1	h6.sal.bam	other	2616427	2616427	0	+	1	0	117	87	1.0
CP008925.1	h6.sal.bam	other	2616428	2616428	0	+	0	1	117	87	0.0
CP008925.1	h6.sal.bam	other	2616429	2616429	0	+	2	2	119	86	2.0
CP008925.1	h6.sal.bam	other	2616430	2616430	0	+	0	1	119	91	0.0
CP008925.1	h6.sal.bam	other	2616431	2616431	0	+	0	1	119	91	0.0
CP008925.1	h6.sal.bam	other	2616432	2616432	0	+	1	1	106	92	1.0
CP008925.1	h6.sal.bam	other	2616433	2616433	0	+	1	2	107	91	1.0
CP008925.1	h6.sal.bam	other	2616434	2616434	0	+	1	0	107	91	1.0
CP008925.1	h6.sal.bam	other	2616435	2616435	0	+	1	2	107	92	1.0
CP008925.1	h6.sal.bam	other	2616436	2616436	0	+	0	1	107	90	0.0
CP008925.1	h6.sal.bam	other	2616437	2616437	0	+	0	2	103	90	0.0
CP008925.1	h6.sal.bam	other	2616438	2616438	0	+	0	1	103	89	0.0
CP008925.1	h6.sal.bam	GAAC	2616439	2616439	2616430	+	1	1	104	88	1.0
CP008925.1	h6.sal.bam	other	2616440	2616440	0	+	1	2	105	87	1.0
CP008925.1	h6.sal.bam	GAAC	2616441	2616441	2616430	+	2	0	104	87	2.0
CP008925.1	h6.sal.bam	other	2616442	2616442	0	+	2	1	100	88	2.0
CP008925.1	h6.sal.bam	other	2616443	2616443	0	+	1	1	101	88	1.0
CP008925.1	h6.sal.bam	other	2616444	2616444	0	+	0	2	101	88	0.0
CP008925.1	h6.sal.bam	other	2616445	2616445	0	+	1	0	98	86	1.0
CP008925.1	h6.sal.bam	other	2616446	2616446	0	+	0	2	98	86	0.0
CP008925.1	h6.sal.bam	other	2616447	2616447	0	+	2	1	97	86	2.0
CP008925.1	h6.sal.bam	other	2616448	2616448	0	+	1	1	98	85	1.0
CP008925.1	h6.sal.bam	other	2616449	2616449	0	+	1	4	97	84	1.0
CP008925.1	h6.sal.bam	other	2616450	2616450	0	+	1	2	81	81	1.0
CP008925.1	h6.sal.bam	other	2616451	2616451	0	+	3	3	83	79	3.0
CP008925.1	h6.sal.bam	other	2616452	2616452	0	+	0	0	81	78	0.0
CP008925.1	h6.sal.bam	other	2616453	2616453	0	+	7	0	87	78	7.0
CP008925.1	h6.sal.bam	other	2616454	2616454	0	+	3	1	90	78	3.0
CP008925.1	h6.sal.bam	other	2616455	2616455	0	+	5	2	93	82	5.0
CP008925.1	h6.sal.bam	other	2616456	2616456	0	+	1	1	92	80	1.0
CP008925.1	h6.sal.bam	other	2616457	2616457	0	+	1	0	89	81	1.0
CP008925.1	h6.sal.bam	other	2616458	2616458	0	+	1	1	90	81	1.0
CP008925.1	h6.sal.bam	other	2616459	2616459	0	+	0	5	90	81	0.0
CP008925.1	h6.sal.bam	other	2616460	2616460	0	+	0	0	89	76	0.0
CP008925.1	h6.sal.bam	other	2616461	2616461	0	+	1	1	89	76	1.0
CP008925.1	h6.sal.bam	other	2616462	2616462	0	+	2	3	91	76	2.0
CP008925.1	h6.sal.bam	other	2616463	2616463	0	+	1	0	91	76	1.0
CP008925.1	h6.sal.bam	other	2616464	2616464	0	+	1	2	92	76	1.0
CP008925.1	h6.sal.bam	other	2616465	2616465	0	+	1	0	92	74	1.0
CP008925.1	h6.sal.bam	other	2616466	2616466	0	+	3	0	91	79	3.0
CP008925.1	h6.sal.bam	other	2616467	2616467	0	+	4	0	95	82	4.0
CP008925.1	h6.sal.bam	other	2616468	2616468	0	+	1	0	92	84	1.0
CP008925.1	h6.sal.bam	other	2616469	2616469	0	+	1	1	92	84	1.0
CP008925.1	h6.sal.bam	other	2616470	2616470	0	+	1	0	93	83	1.0
CP008925.1	h6.sal.bam	other	2616471	2616471	0	+	3	1	96	83	3.0
CP008925.1	h6.sal.bam	other	2616472	2616472	0	+	3	0	99	83	3.0
CP008925.1	h6.sal.bam	other	2616473	2616473	0	+	0	0	98	83	0.0
CP008925.1	h6.sal.bam	other	2616474	2616474	0	+	0	0	98	86	0.0
CP008925.1	h6.sal.bam	other	2616475	2616475	0	+	1	2	98	89	1.0
CP008925.1	h6.sal.bam	other	2616476	2616476	0	+	1	2	99	87	1.0
CP008925.1	h6.sal.bam	other	2616477	2616477	0	+	2	4	101	89	2.0
CP008925.1	h6.sal.bam	other	2616478	2616478	0	+	2	1	103	85	2.0
CP008925.1	h6.sal.bam	other	2616479	2616479	0	+	0	0	100	85	0.0
CP008925.1	h6.sal.bam	other	2616480	2616480	0	+	2	1	102	86	2.0
CP008925.1	h6.sal.bam	other	2616481	2616481	0	+	0	0	100	85	0.0
CP008925.1	h6.sal.bam	other	2616482	2616482	0	+	0	2	100	86	0.0
CP008925.1	h6.sal.bam	other	2616483	2616483	0	+	1	0	98	87	1.0
CP008925.1	h6.sal.bam	other	2616484	2616484	0	+	1	6	97	88	1.0
CP008925.1	h6.sal.bam	other	2616485	2616485	0	+	2	4	99	85	2.0
CP008925.1	h6.sal.bam	other	2616486	2616486	0	+	2	3	101	82	2.0
CP008925.1	h6.sal.bam	other	2616487	2616487	0	+	1	2	102	79	1.0
CP008925.1	h6.sal.bam	other	2616488	2616488	0	+	1	0	101	77	1.0
CP008925.1	h6.sal.bam	other	2616489	2616489	0	+	1	0	100	80	1.0
CP008925.1	h6.sal.bam	other	2616490	2616490	0	+	1	2	99	81	1.0
CP008925.1	h6.sal.bam	other	2616491	2616491	0	+	1	0	96	80	1.0
CP008925.1	h6.sal.bam	other	2616492	2616492	0	+	2	0	96	83	2.0
CP008925.1	h6.sal.bam	other	2616493	2616493	0	+	1	3	97	84	1.0
CP008925.1	h6.sal.bam	other	2616494	2616494	0	+	0	1	94	82	0.0
CP008925.1	h6.sal.bam	other	2616495	2616495	0	+	1	0	94	83	1.0
CP008925.1	h6.sal.bam	other	2616496	2616496	0	+	1	1	91	83	1.0
CP008925.1	h6.sal.bam	other	2616497	2616497	0	+	0	1	91	84	0.0
CP008925.1	h6.sal.bam	other	2616498	2616498	0	+	0	0	91	83	0.0
CP008925.1	h6.sal.bam	other	2616499	2616499	0	+	0	0	90	83	0.0
CP008925.1	h6.sal.bam	other	2616500	2616500	0	+	1	0	89	83	1.0
CP008925.1	h6.sal.bam	other	2616501	2616501	0	+	1	3	89	85	1.0
CP008925.1	h6.sal.bam	other	2616502	2616502	0	+	0	0	86	84	0.0
CP008925.1	h6.sal.bam	other	2616503	2616503	0	+	3	1	89	84	3.0
CP008925.1	h6.sal.bam	other	2616504	2616504	0	+	2	3	91	85	2.0
CP008925.1	h6.sal.bam	other	2616505	2616505	0	+	3	1	94	83	3.0
CP008925.1	h6.sal.bam	other	2616506	2616506	0	+	1	2	95	83	1.0
CP008925.1	h6.sal.bam	other	2616507	2616507	0	+	1	0	95	83	1.0
CP008925.1	h6.sal.bam	other	2616508	2616508	0	+	1	2	95	84	1.0
CP008925.1	h6.sal.bam	other	2616509	2616509	0	+	3	1	97	82	3.0
CP008925.1	h6.sal.bam	other	2616510	2616510	0	+	1	0	97	81	1.0
CP008925.1	h6.sal.bam	other	2616511	2616511	0	+	2	1	99	87	2.0
CP008925.1	h6.sal.bam	other	2616512	2616512	0	+	3	1	102	90	3.0
CP008925.1	h6.sal.bam	other	2616513	2616513	0	+	3	0	105	89	3.0
CP008925.1	h6.sal.bam	other	2616514	2616514	0	+	0	0	104	89	0.0
CP008925.1	h6.sal.bam	other	2616515	2616515	0	+	0	2	103	94	0.0
CP008925.1	h6.sal.bam	other	2616516	2616516	0	+	0	2	101	92	0.0
CP008925.1	h6.sal.bam	other	2616517	2616517	0	+	2	0	101	91	2.0
CP008925.1	h6.sal.bam	other	2616518	2616518	0	+	1	1	101	96	1.0
CP008925.1	h6.sal.bam	other	2616519	2616519	0	+	1	0	102	99	1.0
CP008925.1	h6.sal.bam	other	2616520	2616520	0	+	2	2	103	102	2.0
CP008925.1	h6.sal.bam	other	2616521	2616521	0	+	2	1	102	101	2.0
CP008925.1	h6.sal.bam	other	2616522	2616522	0	+	2	0	104	100	2.0
CP008925.1	h6.sal.bam	other	2616523	2616523	0	+	1	0	105	100	1.0
CP008925.1	h6.sal.bam	other	2616524	2616524	0	+	1	1	103	100	1.0
CP008925.1	h6.sal.bam	other	2616525	2616525	0	+	3	0	104	99	3.0
CP008925.1	h6.sal.bam	other	2616526	2616526	0	+	0	2	104	100	0.0
CP008925.1	h6.sal.bam	other	2616527	2616527	0	+	1	3	105	98	1.0
CP008925.1	h6.sal.bam	other	2616528	2616528	0	+	0	0	94	96	0.0
CP008925.1	h6.sal.bam	other	2616529	2616529	0	+	0	1	94	96	0.0
CP008925.1	h6.sal.bam	other	2616530	2616530	0	+	0	0	90	95	0.0
CP008925.1	h6.sal.bam	other	2616531	2616531	0	+	1	2	90	102	1.0
CP008925.1	h6.sal.bam	other	2616532	2616532	0	+	1	0	89	102	1.0
CP008925.1	h6.sal.bam	other	2616533	2616533	0	+	1	1	90	102	1.0
CP008925.1	h6.sal.bam	other	2616534	2616534	0	+	0	1	90	104	0.0
CP008925.1	h6.sal.bam	other	2616535	2616535	0	+	1	0	91	103	1.0
CP008925.1	h6.sal.bam	other	2616536	2616536	0	+	1	1	91	103	1.0
CP008925.1	h6.sal.bam	other	2616537	2616537	0	+	2	2	92	109	2.0
CP008925.1	h6.sal.bam	other	2616538	2616538	0	+	1	1	91	108	1.0
CP008925.1	h6.sal.bam	other	2616539	2616539	0	+	0	1	90	107	0.0
CP008925.1	h6.sal.bam	other	2616540	2616540	0	+	1	3	90	109	1.0
CP008925.1	h6.sal.bam	other	2616541	2616541	0	+	0	3	87	106	0.0
CP008925.1	h6.sal.bam	other	2616542	2616542	0	+	3	2	86	103	3.0
CP008925.1	h6.sal.bam	other	2616543	2616543	0	+	0	1	84	104	0.0
CP008925.1	h6.sal.bam	other	2616544	2616544	0	+	1	0	85	107	1.0
CP008925.1	h6.sal.bam	other	2616545	2616545	0	+	3	0	84	107	3.0
CP008925.1	h6.sal.bam	other	2616546	2616546	0	+	2	0	83	110	2.0
CP008925.1	h6.sal.bam	other	2616547	2616547	0	+	2	1	85	110	2.0
CP008925.1	h6.sal.bam	other	2616548	2616548	0	+	0	2	85	111	0.0
CP008925.1	h6.sal.bam	other	2616549	2616549	0	+	0	3	84	111	0.0
CP008925.1	h6.sal.bam	other	2616550	2616550	0	+	2	2	85	108	2.0
CP008925.1	h6.sal.bam	other	2616551	2616551	0	+	1	2	85	107	1.0
CP008925.1	h6.sal.bam	other	2616552	2616552	0	+	1	0	81	106	1.0
CP008925.1	h6.sal.bam	other	2616553	2616553	0	+	4	1	85	106	4.0
CP008925.1	h6.sal.bam	other	2616554	2616554	0	+	0	1	85	108	0.0
CP008925.1	h6.sal.bam	other	2616555	2616555	0	+	0	0	83	107	0.0
CP008925.1	h6.sal.bam	other	2616556	2616556	0	+	1	1	84	110	1.0
CP008925.1	h6.sal.bam	other	2616557	2616557	0	+	3	3	87	109	3.0
CP008925.1	h6.sal.bam	other	2616558	2616558	0	+	2	1	88	110	2.0
CP008925.1	h6.sal.bam	other	2616559	2616559	0	+	1	3	88	109	1.0
CP008925.1	h6.sal.bam	other	2616560	2616560	0	+	0	1	85	108	0.0
CP008925.1	h6.sal.bam	other	2616561	2616561	0	+	0	1	84	107	0.0
CP008925.1	h6.sal.bam	other	2616562	2616562	0	+	4	2	87	106	4.0
CP008925.1	h6.sal.bam	other	2616563	2616563	0	+	1	2	87	112	1.0
CP008925.1	h6.sal.bam	other	2616564	2616564	0	+	0	0	87	113	0.0
CP008925.1	h6.sal.bam	other	2616565	2616565	0	+	1	1	87	113	1.0
CP008925.1	h6.sal.bam	other	2616566	2616566	0	+	2	3	88	112	2.0
CP008925.1	h6.sal.bam	other	2616567	2616567	0	+	1	1	88	110	1.0
CP008925.1	h6.sal.bam	other	2616568	2616568	0	+	3	1	90	111	3.0
CP008925.1	h6.sal.bam	other	2616569	2616569	0	+	7	2	97	110	7.0
CP008925.1	h6.sal.bam	other	2616570	2616570	0	+	3	0	99	108	3.0
CP008925.1	h6.sal.bam	other	2616571	2616571	0	+	0	2	98	110	0.0
CP008925.1	h6.sal.bam	other	2616572	2616572	0	+	2	0	100	109	2.0
CP008925.1	h6.sal.bam	other	2616573	2616573	0	+	1	0	101	111	1.0
CP008925.1	h6.sal.bam	other	2616574	2616574	0	+	2	0	103	114	2.0
CP008925.1	h6.sal.bam	other	2616575	2616575	0	+	1	2	102	114	1.0
CP008925.1	h6.sal.bam	other	2616576	2616576	0	+	0	2	102	112	0.0
CP008925.1	h6.sal.bam	other	2616577	2616577	0	+	1	0	98	113	1.0
CP008925.1	h6.sal.bam	other	2616578	2616578	0	+	2	2	100	113	2.0
CP008925.1	h6.sal.bam	other	2616579	2616579	0	+	1	1	101	113	1.0
CP008925.1	h6.sal.bam	other	2616580	2616580	0	+	1	1	99	112	1.0
CP008925.1	h6.sal.bam	other	2616581	2616581	0	+	3	1	101	111	3.0
CP008925.1	h6.sal.bam	other	2616582	2616582	0	+	3	1	103	110	3.0
CP008925.1	h6.sal.bam	other	2616583	2616583	0	+	0	0	102	111	0.0
CP008925.1	h6.sal.bam	other	2616584	2616584	0	+	0	5	99	112	0.0
CP008925.1	h6.sal.bam	other	2616585	2616585	0	+	0	2	96	109	0.0
CP008925.1	h6.sal.bam	other	2616586	2616586	0	+	1	4	97	108	1.0
CP008925.1	h6.sal.bam	other	2616587	2616587	0	+	2	4	96	105	2.0
CP008925.1	h6.sal.bam	other	2616588	2616588	0	+	1	1	94	103	1.0
CP008925.1	h6.sal.bam	other	2616589	2616589	0	+	2	0	96	102	2.0
CP008925.1	h6.sal.bam	other	2616590	2616590	0	+	1	1	97	103	1.0
CP008925.1	h6.sal.bam	other	2616591	2616591	0	+	2	4	99	102	2.0
CP008925.1	h6.sal.bam	other	2616592	2616592	0	+	1	2	98	100	1.0
CP008925.1	h6.sal.bam	other	2616593	2616593	0	+	3	2	100	98	3.0
CP008925.1	h6.sal.bam	other	2616594	2616594	0	+	2	3	101	97	2.0
CP008925.1	h6.sal.bam	other	2616595	2616595	0	+	7	1	106	94	7.0
CP008925.1	h6.sal.bam	other	2616596	2616596	0	+	1	0	105	93	1.0
CP008925.1	h6.sal.bam	other	2616597	2616597	0	+	1	0	104	96	1.0
CP008925.1	h6.sal.bam	other	2616598	2616598	0	+	2	0	104	99	2.0
CP008925.1	h6.sal.bam	other	2616599	2616599	0	+	0	0	103	102	0.0
CP008925.1	h6.sal.bam	other	2616600	2616600	0	+	0	1	100	102	0.0
CP008925.1	h6.sal.bam	other	2616601	2616601	0	+	3	1	103	103	3.0
CP008925.1	h6.sal.bam	other	2616602	2616602	0	+	0	0	102	106	0.0
CP008925.1	h6.sal.bam	other	2616603	2616603	0	+	2	3	104	106	2.0
CP008925.1	h6.sal.bam	other	2616604	2616604	0	+	1	3	105	106	1.0
CP008925.1	h6.sal.bam	other	2616605	2616605	0	+	2	2	107	105	2.0
CP008925.1	h6.sal.bam	other	2616606	2616606	0	+	0	2	106	104	0.0
CP008925.1	h6.sal.bam	other	2616607	2616607	0	+	2	2	108	102	2.0
CP008925.1	h6.sal.bam	other	2616608	2616608	0	+	2	3	109	100	2.0
CP008925.1	h6.sal.bam	other	2616609	2616609	0	+	0	0	102	98	0.0
CP008925.1	h6.sal.bam	other	2616610	2616610	0	+	1	4	101	98	1.0
CP008925.1	h6.sal.bam	other	2616611	2616611	0	+	1	1	102	94	1.0
CP008925.1	h6.sal.bam	other	2616612	2616612	0	+	3	0	100	93	3.0
CP008925.1	h6.sal.bam	other	2616613	2616613	0	+	0	1	99	100	0.0
CP008925.1	h6.sal.bam	other	2616614	2616614	0	+	0	2	99	100	0.0
CP008925.1	h6.sal.bam	other	2616615	2616615	0	+	2	0	100	98	2.0
CP008925.1	h6.sal.bam	other	2616616	2616616	0	+	0	0	99	98	0.0
CP008925.1	h6.sal.bam	other	2616617	2616617	0	+	1	3	99	99	1.0
CP008925.1	h6.sal.bam	other	2616618	2616618	0	+	0	5	99	97	0.0
CP008925.1	h6.sal.bam	other	2616619	2616619	0	+	2	0	101	92	2.0
CP008925.1	h6.sal.bam	other	2616620	2616620	0	+	1	2	99	92	1.0
CP008925.1	h6.sal.bam	other	2616621	2616621	0	+	0	2	97	95	0.0
CP008925.1	h6.sal.bam	other	2616622	2616622	0	+	0	1	96	94	0.0
CP008925.1	h6.sal.bam	other	2616623	2616623	0	+	1	1	97	96	1.0
CP008925.1	h6.sal.bam	other	2616624	2616624	0	+	1	1	98	95	1.0
CP008925.1	h6.sal.bam	other	2616625	2616625	0	+	4	0	98	96	4.0
CP008925.1	h6.sal.bam	other	2616626	2616626	0	+	2	2	100	96	2.0
CP008925.1	h6.sal.bam	other	2616627	2616627	0	+	1	2	101	94	1.0
CP008925.1	h6.sal.bam	other	2616628	2616628	0	+	0	0	98	95	0.0
CP008925.1	h6.sal.bam	other	2616629	2616629	0	+	4	1	99	96	4.0
CP008925.1	h6.sal.bam	other	2616630	2616630	0	+	0	2	99	96	0.0
CP008925.1	h6.sal.bam	other	2616631	2616631	0	+	1	2	98	95	1.0
CP008925.1	h6.sal.bam	other	2616632	2616632	0	+	1	2	99	96	1.0
CP008925.1	h6.sal.bam	other	2616633	2616633	0	+	1	2	100	95	1.0
CP008925.1	h6.sal.bam	other	2616634	2616634	0	+	1	0	100	93	1.0
CP008925.1	h6.sal.bam	other	2616635	2616635	0	+	1	0	100	93	1.0
CP008925.1	h6.sal.bam	GTTC	2616636	2616636	2616644	+	0	9	100	93	0.0
CP008925.1	h6.sal.bam	other	2616637	2616637	0	+	2	3	98	88	2.0
CP008925.1	h6.sal.bam	GTTC	2616638	2616638	2616644	+	3	0	101	85	3.0
CP008925.1	h6.sal.bam	other	2616639	2616639	0	+	1	0	101	86	1.0
CP008925.1	h6.sal.bam	other	2616640	2616640	0	+	1	0	101	86	1.0
CP008925.1	h6.sal.bam	other	2616641	2616641	0	+	2	1	100	87	2.0
CP008925.1	h6.sal.bam	other	2616642	2616642	0	+	1	2	100	90	1.0
CP008925.1	h6.sal.bam	other	2616643	2616643	0	+	3	1	101	88	3.0
CP008925.1	h6.sal.bam	other	2616644	2616644	0	+	2	1	96	87	2.0
CP008925.1	h6.sal.bam	other	2616645	2616645	0	+	1	1	96	86	1.0
CP008925.1	h6.sal.bam	other	2616646	2616646	0	+	2	0	98	86	2.0
CP008925.1	h6.sal.bam	other	2616647	2616647	0	+	0	2	95	90	0.0
CP008925.1	h6.sal.bam	other	2616648	2616648	0	+	0	3	94	88	0.0
CP008925.1	h6.sal.bam	other	2616649	2616649	0	+	1	0	94	85	1.0
CP008925.1	h6.sal.bam	other	2616650	2616650	0	+	3	1	95	85	3.0
CP008925.1	h6.sal.bam	other	2616651	2616651	0	+	1	2	96	84	1.0
CP008925.1	h6.sal.bam	other	2616652	2616652	0	+	3	0	97	84	3.0
CP008925.1	h6.sal.bam	GTTC	2616653	2616653	2616644	+	1	1	97	86	1.0
CP008925.1	h6.sal.bam	other	2616654	2616654	0	+	2	0	99	85	2.0
CP008925.1	h6.sal.bam	GTTC	2616655	2616655	2616644	+	4	0	101	90	4.0
CP008925.1	h6.sal.bam	other	2616656	2616656	0	+	4	2	101	91	4.0
CP008925.1	h6.sal.bam	other	2616657	2616657	0	+	0	1	101	91	0.0
CP008925.1	h6.sal.bam	other	2616658	2616658	0	+	0	2	101	90	0.0
CP008925.1	h6.sal.bam	other	2616659	2616659	0	+	0	0	100	88	0.0
CP008925.1	h6.sal.bam	other	2616660	2616660	0	+	1	1	101	92	1.0
CP008925.1	h6.sal.bam	other	2616661	2616661	0	+	0	1	99	97	0.0
CP008925.1	h6.sal.bam	other	2616662	2616662	0	+	3	2	102	100	3.0
CP008925.1	h6.sal.bam	other	2616663	2616663	0	+	0	0	102	98	0.0
CP008925.1	h6.sal.bam	other	2616664	2616664	0	+	1	1	102	100	1.0
CP008925.1	h6.sal.bam	other	2616665	2616665	0	+	2	0	103	102	2.0
CP008925.1	h6.sal.bam	other	2616666	2616666	0	+	0	2	101	103	0.0
CP008925.1	h6.sal.bam	other	2616667	2616667	0	+	1	0	96	102	1.0
CP008925.1	h6.sal.bam	other	2616668	2616668	0	+	4	2	100	102	4.0
CP008925.1	h6.sal.bam	other	2616669	2616669	0	+	3	1	103	100	3.0
CP008925.1	h6.sal.bam	other	2616670	2616670	0	+	1	1	97	102	1.0
CP008925.1	h6.sal.bam	other	2616671	2616671	0	+	0	3	96	101	0.0
CP008925.1	h6.sal.bam	other	2616672	2616672	0	+	1	3	97	99	1.0
CP008925.1	h6.sal.bam	other	2616673	2616673	0	+	2	0	97	97	2.0
CP008925.1	h6.sal.bam	other	2616674	2616674	0	+	2	3	99	99	2.0
CP008925.1	h6.sal.bam	other	2616675	2616675	0	+	0	3	99	96	0.0
CP008925.1	h6.sal.bam	other	2616676	2616676	0	+	2	1	98	97	2.0
CP008925.1	h6.sal.bam	other	2616677	2616677	0	+	0	3	98	96	0.0
CP008925.1	h6.sal.bam	other	2616678	2616678	0	+	1	2	97	93	1.0
CP008925.1	h6.sal.bam	other	2616679	2616679	0	+	1	1	97	94	1.0
CP008925.1	h6.sal.bam	other	2616680	2616680	0	+	0	0	95	93	0.0
CP008925.1	h6.sal.bam	other	2616681	2616681	0	+	2	0	95	94	2.0
CP008925.1	h6.sal.bam	other	2616682	2616682	0	+	0	0	95	94	0.0
CP008925.1	h6.sal.bam	other	2616683	2616683	0	+	2	0	95	95	2.0
CP008925.1	h6.sal.bam	other	2616684	2616684	0	+	2	0	96	97	2.0
CP008925.1	h6.sal.bam	other	2616685	2616685	0	+	1	2	96	97	1.0
CP008925.1	h6.sal.bam	other	2616686	2616686	0	+	2	2	95	96	2.0
CP008925.1	h6.sal.bam	other	2616687	2616687	0	+	1	3	96	94	1.0
CP008925.1	h6.sal.bam	other	2616688	2616688	0	+	2	1	98	95	2.0
CP008925.1	h6.sal.bam	other	2616689	2616689	0	+	0	0	98	96	0.0
CP008925.1	h6.sal.bam	other	2616690	2616690	0	+	3	0	99	97	3.0
CP008925.1	h6.sal.bam	other	2616691	2616691	0	+	0	1	99	97	0.0
CP008925.1	h6.sal.bam	other	2616692	2616692	0	+	2	1	99	96	2.0
CP008925.1	h6.sal.bam	other	2616693	2616693	0	+	1	0	100	95	1.0
CP008925.1	h6.sal.bam	other	2616694	2616694	0	+	0	4	98	101	0.0
CP008925.1	h6.sal.bam	other	2616695	2616695	0	+	5	1	102	98	5.0
CP008925.1	h6.sal.bam	other	2616696	2616696	0	+	1	1	103	97	1.0
CP008925.1	h6.sal.bam	other	2616697	2616697	0	+	0	3	103	98	0.0
CP008925.1	h6.sal.bam	other	2616698	2616698	0	+	2	0	104	98	2.0
CP008925.1	h6.sal.bam	other	2616699	2616699	0	+	1	2	104	98	1.0
CP008925.1	h6.sal.bam	other	2616700	2616700	0	+	3	0	104	96	3.0
CP008925.1	h6.sal.bam	other	2616701	2616701	0	+	0	3	102	96	0.0
CP008925.1	h6.sal.bam	other	2616702	2616702	0	+	1	0	102	95	1.0
CP008925.1	h6.sal.bam	other	2616703	2616703	0	+	4	2	106	98	4.0
CP008925.1	h6.sal.bam	other	2616704	2616704	0	+	0	0	101	96	0.0
CP008925.1	h6.sal.bam	other	2616705	2616705	0	+	4	1	104	96	4.0
CP008925.1	h6.sal.bam	other	2616706	2616706	0	+	1	3	105	95	1.0
CP008925.1	h6.sal.bam	other	2616707	2616707	0	+	0	1	103	92	0.0
CP008925.1	h6.sal.bam	other	2616708	2616708	0	+	3	0	106	91	3.0
CP008925.1	h6.sal.bam	other	2616709	2616709	0	+	4	0	109	98	4.0
CP008925.1	h6.sal.bam	other	2616710	2616710	0	+	2	0	110	98	2.0
CP008925.1	h6.sal.bam	other	2616711	2616711	0	+	2	4	112	99	2.0
CP008925.1	h6.sal.bam	other	2616712	2616712	0	+	1	0	109	96	1.0
CP008925.1	h6.sal.bam	other	2616713	2616713	0	+	1	1	109	98	1.0
CP008925.1	h6.sal.bam	other	2616714	2616714	0	+	1	1	110	98	1.0
CP008925.1	h6.sal.bam	other	2616715	2616715	0	+	1	0	104	101	1.0
CP008925.1	h6.sal.bam	other	2616716	2616716	0	+	0	4	104	102	0.0
CP008925.1	h6.sal.bam	other	2616717	2616717	0	+	2	0	106	99	2.0
CP008925.1	h6.sal.bam	other	2616718	2616718	0	+	0	0	104	101	0.0
CP008925.1	h6.sal.bam	other	2616719	2616719	0	+	0	1	104	102	0.0
CP008925.1	h6.sal.bam	other	2616720	2616720	0	+	0	1	103	103	0.0
CP008925.1	h6.sal.bam	other	2616721	2616721	0	+	0	3	101	102	0.0
CP008925.1	h6.sal.bam	other	2616722	2616722	0	+	1	0	102	101	1.0
CP008925.1	h6.sal.bam	other	2616723	2616723	0	+	2	1	103	104	2.0
CP008925.1	h6.sal.bam	other	2616724	2616724	0	+	2	0	102	107	2.0
CP008925.1	h6.sal.bam	other	2616725	2616725	0	+	0	0	101	109	0.0
CP008925.1	h6.sal.bam	other	2616726	2616726	0	+	0	2	98	113	0.0
CP008925.1	h6.sal.bam	other	2616727	2616727	0	+	0	2	98	114	0.0
CP008925.1	h6.sal.bam	other	2616728	2616728	0	+	3	4	99	114	3.0
CP008925.1	h6.sal.bam	other	2616729	2616729	0	+	1	1	97	110	1.0
CP008925.1	h6.sal.bam	other	2616730	2616730	0	+	5	1	99	111	5.0
CP008925.1	h6.sal.bam	other	2616731	2616731	0	+	0	2	96	110	0.0
CP008925.1	h6.sal.bam	other	2616732	2616732	0	+	2	0	98	113	2.0
CP008925.1	h6.sal.bam	other	2616733	2616733	0	+	1	2	99	113	1.0
CP008925.1	h6.sal.bam	other	2616734	2616734	0	+	0	3	98	118	0.0
CP008925.1	h6.sal.bam	other	2616735	2616735	0	+	1	6	99	116	1.0
CP008925.1	h6.sal.bam	other	2616736	2616736	0	+	3	3	99	110	3.0
CP008925.1	h6.sal.bam	other	2616737	2616737	0	+	2	1	101	108	2.0
CP008925.1	h6.sal.bam	other	2616738	2616738	0	+	5	2	106	107	5.0
CP008925.1	h6.sal.bam	other	2616739	2616739	0	+	2	1	107	105	2.0
CP008925.1	h6.sal.bam	other	2616740	2616740	0	+	0	1	105	105	0.0
CP008925.1	h6.sal.bam	other	2616741	2616741	0	+	0	1	104	105	0.0
CP008925.1	h6.sal.bam	other	2616742	2616742	0	+	2	0	106	104	2.0
CP008925.1	h6.sal.bam	other	2616743	2616743	0	+	1	2	103	104	1.0
CP008925.1	h6.sal.bam	other	2616744	2616744	0	+	0	1	99	103	0.0
CP008925.1	h6.sal.bam	other	2616745	2616745	0	+	3	1	102	102	3.0
CP008925.1	h6.sal.bam	other	2616746	2616746	0	+	2	1	104	101	2.0
CP008925.1	h6.sal.bam	other	2616747	2616747	0	+	1	0	104	100	1.0
CP008925.1	h6.sal.bam	other	2616748	2616748	0	+	1	2	103	102	1.0
CP008925.1	h6.sal.bam	other	2616749	2616749	0	+	1	4	102	101	1.0
CP008925.1	h6.sal.bam	other	2616750	2616750	0	+	2	0	104	99	2.0
CP008925.1	h6.sal.bam	other	2616751	2616751	0	+	2	0	104	100	2.0
CP008925.1	h6.sal.bam	other	2616752	2616752	0	+	1	2	105	101	1.0
CP008925.1	h6.sal.bam	other	2616753	2616753	0	+	0	1	103	101	0.0
CP008925.1	h6.sal.bam	other	2616754	2616754	0	+	1	0	104	101	1.0
CP008925.1	h6.sal.bam	other	2616755	2616755	0	+	0	1	104	105	0.0
CP008925.1	h6.sal.bam	other	2616756	2616756	0	+	1	1	103	105	1.0
CP008925.1	h6.sal.bam	other	2616757	2616757	0	+	0	0	101	107	0.0
CP008925.1	h6.sal.bam	other	2616758	2616758	0	+	0	2	101	107	0.0
CP008925.1	h6.sal.bam	other	2616759	2616759	0	+	3	0	102	107	3.0
CP008925.1	h6.sal.bam	other	2616760	2616760	0	+	2	1	103	108	2.0
CP008925.1	h6.sal.bam	other	2616761	2616761	0	+	1	1	102	107	1.0
CP008925.1	h6.sal.bam	other	2616762	2616762	0	+	5	4	106	109	5.0
CP008925.1	h6.sal.bam	other	2616763	2616763	0	+	1	1	102	106	1.0
CP008925.1	h6.sal.bam	other	2616764	2616764	0	+	1	1	103	105	1.0
CP008925.1	h6.sal.bam	other	2616765	2616765	0	+	2	0	105	109	2.0
CP008925.1	h6.sal.bam	other	2616766	2616766	0	+	2	1	105	113	2.0
CP008925.1	h6.sal.bam	other	2616767	2616767	0	+	3	2	108	112	3.0
CP008925.1	h6.sal.bam	other	2616768	2616768	0	+	0	3	107	110	0.0
CP008925.1	h6.sal.bam	other	2616769	2616769	0	+	0	1	102	111	0.0
CP008925.1	h6.sal.bam	other	2616770	2616770	0	+	0	2	100	112	0.0
CP008925.1	h6.sal.bam	other	2616771	2616771	0	+	0	2	99	111	0.0
CP008925.1	h6.sal.bam	other	2616772	2616772	0	+	3	1	100	109	3.0
CP008925.1	h6.sal.bam	other	2616773	2616773	0	+	1	0	101	111	1.0
CP008925.1	h6.sal.bam	other	2616774	2616774	0	+	2	1	101	112	2.0
CP008925.1	h6.sal.bam	other	2616775	2616775	0	+	2	2	103	113	2.0
CP008925.1	h6.sal.bam	other	2616776	2616776	0	+	4	0	106	112	4.0
CP008925.1	h6.sal.bam	other	2616777	2616777	0	+	3	3	105	112	3.0
CP008925.1	h6.sal.bam	other	2616778	2616778	0	+	0	0	100	109	0.0
CP008925.1	h6.sal.bam	other	2616779	2616779	0	+	1	1	101	109	1.0
CP008925.1	h6.sal.bam	other	2616780	2616780	0	+	2	1	103	109	2.0
CP008925.1	h6.sal.bam	other	2616781	2616781	0	+	1	4	104	108	1.0
CP008925.1	h6.sal.bam	GTTC	2616782	2616782	2616790	+	3	1	107	105	3.0
CP008925.1	h6.sal.bam	other	2616783	2616783	0	+	0	0	100	105	0.0
CP008925.1	h6.sal.bam	GTTC	2616784	2616784	2616790	+	3	2	101	106	3.0
CP008925.1	h6.sal.bam	other	2616785	2616785	0	+	3	0	102	106	3.0
CP008925.1	h6.sal.bam	other	2616786	2616786	0	+	1	1	101	107	1.0
CP008925.1	h6.sal.bam	other	2616787	2616787	0	+	0	2	100	107	0.0
CP008925.1	h6.sal.bam	other	2616788	2616788	0	+	0	4	99	106	0.0
CP008925.1	h6.sal.bam	other	2616789	2616789	0	+	3	1	101	107	3.0
CP008925.1	h6.sal.bam	other	2616790	2616790	0	+	1	1	102	108	1.0
CP008925.1	h6.sal.bam	other	2616791	2616791	0	+	1	1	103	107	1.0
CP008925.1	h6.sal.bam	other	2616792	2616792	0	+	1	2	102	107	1.0
CP008925.1	h6.sal.bam	other	2616793	2616793	0	+	1	0	103	107	1.0
CP008925.1	h6.sal.bam	other	2616794	2616794	0	+	0	2	102	107	0.0
CP008925.1	h6.sal.bam	other	2616795	2616795	0	+	4	2	106	105	4.0
CP008925.1	h6.sal.bam	other	2616796	2616796	0	+	2	0	108	104	2.0
CP008925.1	h6.sal.bam	other	2616797	2616797	0	+	1	3	106	108	1.0
CP008925.1	h6.sal.bam	other	2616798	2616798	0	+	3	3	109	108	3.0
CP008925.1	h6.sal.bam	GTTC	2616799	2616799	2616790	+	4	2	113	106	4.0
CP008925.1	h6.sal.bam	other	2616800	2616800	0	+	8	4	121	104	8.0
CP008925.1	h6.sal.bam	GTTC	2616801	2616801	2616790	+	0	3	121	100	0.0
CP008925.1	h6.sal.bam	other	2616802	2616802	0	+	2	2	120	100	2.0
CP008925.1	h6.sal.bam	other	2616803	2616803	0	+	1	3	121	98	1.0
CP008925.1	h6.sal.bam	other	2616804	2616804	0	+	1	0	121	95	1.0
CP008925.1	h6.sal.bam	other	2616805	2616805	0	+	2	0	118	96	2.0
CP008925.1	h6.sal.bam	other	2616806	2616806	0	+	1	4	119	98	1.0
CP008925.1	h6.sal.bam	other	2616807	2616807	0	+	1	4	118	96	1.0
CP008925.1	h6.sal.bam	other	2616808	2616808	0	+	1	3	117	95	1.0
CP008925.1	h6.sal.bam	other	2616809	2616809	0	+	1	1	118	93	1.0
CP008925.1	h6.sal.bam	other	2616810	2616810	0	+	1	0	119	94	1.0
CP008925.1	h6.sal.bam	other	2616811	2616811	0	+	1	1	110	96	1.0
CP008925.1	h6.sal.bam	other	2616812	2616812	0	+	0	0	110	98	0.0
CP008925.1	h6.sal.bam	other	2616813	2616813	0	+	1	0	111	98	1.0
CP008925.1	h6.sal.bam	other	2616814	2616814	0	+	1	1	110	101	1.0
CP008925.1	h6.sal.bam	other	2616815	2616815	0	+	0	1	110	102	0.0
CP008925.1	h6.sal.bam	other	2616816	2616816	0	+	1	0	109	103	1.0
CP008925.1	h6.sal.bam	other	2616817	2616817	0	+	0	0	108	108	0.0
CP008925.1	h6.sal.bam	other	2616818	2616818	0	+	1	1	109	108	1.0
CP008925.1	h6.sal.bam	other	2616819	2616819	0	+	1	0	110	110	1.0
CP008925.1	h6.sal.bam	other	2616820	2616820	0	+	1	1	108	110	1.0
CP008925.1	h6.sal.bam	other	2616821	2616821	0	+	2	1	108	116	2.0
CP008925.1	h6.sal.bam	other	2616822	2616822	0	+	0	1	107	115	0.0
CP008925.1	h6.sal.bam	other	2616823	2616823	0	+	1	2	107	116	1.0
CP008925.1	h6.sal.bam	other	2616824	2616824	0	+	2	0	108	114	2.0
CP008925.1	h6.sal.bam	other	2616825	2616825	0	+	1	1	107	114	1.0
CP008925.1	h6.sal.bam	other	2616826	2616826	0	+	2	1	106	116	2.0
CP008925.1	h6.sal.bam	other	2616827	2616827	0	+	0	2	106	115	0.0
CP008925.1	h6.sal.bam	other	2616828	2616828	0	+	2	1	107	115	2.0
CP008925.1	h6.sal.bam	other	2616829	2616829	0	+	0	4	107	115	0.0
CP008925.1	h6.sal.bam	other	2616830	2616830	0	+	0	1	107	114	0.0
CP008925.1	h6.sal.bam	other	2616831	2616831	0	+	6	3	112	114	6.0
CP008925.1	h6.sal.bam	other	2616832	2616832	0	+	3	0	110	114	3.0
CP008925.1	h6.sal.bam	other	2616833	2616833	0	+	0	2	110	116	0.0
CP008925.1	h6.sal.bam	other	2616834	2616834	0	+	2	1	112	118	2.0
CP008925.1	h6.sal.bam	other	2616835	2616835	0	+	1	2	112	119	1.0
CP008925.1	h6.sal.bam	other	2616836	2616836	0	+	0	1	106	117	0.0
CP008925.1	h6.sal.bam	other	2616837	2616837	0	+	1	1	107	118	1.0
CP008925.1	h6.sal.bam	other	2616838	2616838	0	+	3	0	110	118	3.0
CP008925.1	h6.sal.bam	other	2616839	2616839	0	+	3	5	111	118	3.0
CP008925.1	h6.sal.bam	other	2616840	2616840	0	+	2	4	107	114	2.0
CP008925.1	h6.sal.bam	other	2616841	2616841	0	+	2	0	109	114	2.0
CP008925.1	h6.sal.bam	other	2616842	2616842	0	+	4	1	113	117	4.0
CP008925.1	h6.sal.bam	other	2616843	2616843	0	+	2	3	115	117	2.0
CP008925.1	h6.sal.bam	other	2616844	2616844	0	+	4	2	119	114	4.0
CP008925.1	h6.sal.bam	other	2616845	2616845	0	+	1	1	120	112	1.0
CP008925.1	h6.sal.bam	other	2616846	2616846	0	+	2	0	119	114	2.0
CP008925.1	h6.sal.bam	other	2616847	2616847	0	+	1	3	120	114	1.0
CP008925.1	h6.sal.bam	other	2616848	2616848	0	+	2	1	121	111	2.0
CP008925.1	h6.sal.bam	other	2616849	2616849	0	+	1	2	120	111	1.0
CP008925.1	h6.sal.bam	other	2616850	2616850	0	+	2	1	115	109	2.0
CP008925.1	h6.sal.bam	other	2616851	2616851	0	+	3	0	118	108	3.0
CP008925.1	h6.sal.bam	other	2616852	2616852	0	+	1	0	117	108	1.0
CP008925.1	h6.sal.bam	other	2616853	2616853	0	+	1	0	117	111	1.0
CP008925.1	h6.sal.bam	other	2616854	2616854	0	+	1	1	115	116	1.0
CP008925.1	h6.sal.bam	other	2616855	2616855	0	+	0	1	114	117	0.0
CP008925.1	h6.sal.bam	other	2616856	2616856	0	+	2	0	116	116	2.0
CP008925.1	h6.sal.bam	other	2616857	2616857	0	+	3	1	116	118	3.0
CP008925.1	h6.sal.bam	other	2616858	2616858	0	+	3	1	119	117	3.0
CP008925.1	h6.sal.bam	other	2616859	2616859	0	+	0	2	116	117	0.0
CP008925.1	h6.sal.bam	other	2616860	2616860	0	+	3	2	116	115	3.0
CP008925.1	h6.sal.bam	other	2616861	2616861	0	+	1	2	116	114	1.0
CP008925.1	h6.sal.bam	other	2616862	2616862	0	+	0	1	116	116	0.0
CP008925.1	h6.sal.bam	other	2616863	2616863	0	+	2	4	118	116	1.3333333333333333
CP008925.1	h6.sal.bam	other	2616864	2616864	0	+	2	2	116	114	1.3333333333333333
CP008925.1	h6.sal.bam	other	2616865	2616865	0	+	0	1	115	113	0.0
CP008925.1	h6.sal.bam	other	2616866	2616866	0	+	1	2	116	114	0.5
CP008925.1	h6.sal.bam	other	2616867	2616867	0	+	3	2	117	115	1.5
CP008925.1	h6.sal.bam	other	2616868	2616868	0	+	1	0	118	114	0.5
CP008925.1	h6.sal.bam	other	2616869	2616869	0	+	0	0	118	114	0.0
CP008925.1	h6.sal.bam	other	2616870	2616870	0	+	2	1	116	115	1.0
CP008925.1	h6.sal.bam	other	2616871	2616871	0	+	3	4	114	118	1.5
CP008925.1	h6.sal.bam	other	2616872	2616872	0	+	1	3	115	114	0.5
CP008925.1	h6.sal.bam	other	2616873	2616873	0	+	6	1	121	111	3.0
CP008925.1	h6.sal.bam	other	2616874	2616874	0	+	4	0	120	111	2.0
CP008925.1	h6.sal.bam	other	2616875	2616875	0	+	1	1	113	114	0.5
CP008925.1	h6.sal.bam	other	2616876	2616876	0	+	1	1	114	113	0.5
CP008925.1	h6.sal.bam	other	2616877	2616877	0	+	1	0	113	114	0.5
CP008925.1	h6.sal.bam	other	2616878	2616878	0	+	2	1	113	116	1.0
CP008925.1	h6.sal.bam	other	2616879	2616879	0	+	2	2	113	117	1.0
CP008925.1	h6.sal.bam	other	2616880	2616880	0	+	0	1	113	116	0.0
CP008925.1	h6.sal.bam	other	2616881	2616881	0	+	1	1	112	115	0.5
CP008925.1	h6.sal.bam	other	2616882	2616882	0	+	1	2	112	114	0.5
CP008925.1	h6.sal.bam	other	2616883	2616883	0	+	3	1	115	112	1.5
CP008925.1	h6.sal.bam	other	2616884	2616884	0	+	2	2	116	114	1.0
CP008925.1	h6.sal.bam	other	2616885	2616885	0	+	2	2	115	113	1.0
CP008925.1	h6.sal.bam	other	2616886	2616886	0	+	2	3	117	114	1.0
CP008925.1	h6.sal.bam	other	2616887	2616887	0	+	0	0	117	112	0.0
CP008925.1	h6.sal.bam	other	2616888	2616888	0	+	3	3	120	112	1.5
CP008925.1	h6.sal.bam	other	2616889	2616889	0	+	2	2	121	110	1.0
CP008925.1	h6.sal.bam	other	2616890	2616890	0	+	1	2	122	108	0.5
CP008925.1	h6.sal.bam	other	2616891	2616891	0	+	2	4	123	106	1.0
CP008925.1	h6.sal.bam	other	2616892	2616892	0	+	1	3	123	105	0.6666666666666666
CP008925.1	h6.sal.bam	other	2616893	2616893	0	+	1	0	123	104	0.6666666666666666
CP008925.1	h6.sal.bam	other	2616894	2616894	0	+	0	3	123	104	0.0
CP008925.1	h6.sal.bam	other	2616895	2616895	0	+	0	4	122	102	0.0
CP008925.1	h6.sal.bam	other	2616896	2616896	0	+	2	0	122	100	2.0
CP008925.1	h6.sal.bam	other	2616897	2616897	0	+	4	2	125	100	4.0
CP008925.1	h6.sal.bam	other	2616898	2616898	0	+	0	1	123	98	0.0
CP008925.1	h6.sal.bam	other	2616899	2616899	0	+	1	1	123	98	1.0
CP008925.1	h6.sal.bam	other	2616900	2616900	0	+	0	1	122	100	0.0
CP008925.1	h6.sal.bam	other	2616901	2616901	0	+	2	2	124	100	2.0
CP008925.1	h6.sal.bam	other	2616902	2616902	0	+	3	1	127	98	3.0
CP008925.1	h6.sal.bam	other	2616903	2616903	0	+	1	1	126	98	1.0
CP008925.1	h6.sal.bam	other	2616904	2616904	0	+	3	3	129	99	3.0
CP008925.1	h6.sal.bam	other	2616905	2616905	0	+	3	1	131	96	3.0
CP008925.1	h6.sal.bam	other	2616906	2616906	0	+	2	2	126	95	2.0
CP008925.1	h6.sal.bam	other	2616907	2616907	0	+	2	2	125	99	2.0
CP008925.1	h6.sal.bam	other	2616908	2616908	0	+	0	4	125	101	0.0
CP008925.1	h6.sal.bam	other	2616909	2616909	0	+	5	2	129	101	5.0
CP008925.1	h6.sal.bam	other	2616910	2616910	0	+	4	1	132	103	4.0
CP008925.1	h6.sal.bam	other	2616911	2616911	0	+	1	1	132	102	1.0
CP008925.1	h6.sal.bam	other	2616912	2616912	0	+	2	1	134	101	2.0
CP008925.1	h6.sal.bam	other	2616913	2616913	0	+	3	0	131	103	3.0
CP008925.1	h6.sal.bam	other	2616914	2616914	0	+	1	1	132	103	1.0
CP008925.1	h6.sal.bam	other	2616915	2616915	0	+	1	4	131	106	1.0
CP008925.1	h6.sal.bam	other	2616916	2616916	0	+	2	3	131	102	2.0
CP008925.1	h6.sal.bam	other	2616917	2616917	0	+	0	1	126	101	0.0
CP008925.1	h6.sal.bam	other	2616918	2616918	0	+	1	0	125	103	1.0
CP008925.1	h6.sal.bam	other	2616919	2616919	0	+	0	2	122	107	0.0
CP008925.1	h6.sal.bam	other	2616920	2616920	0	+	2	1	124	105	2.0
CP008925.1	h6.sal.bam	other	2616921	2616921	0	+	1	0	123	106	1.0
CP008925.1	h6.sal.bam	other	2616922	2616922	0	+	1	1	121	108	1.0
CP008925.1	h6.sal.bam	other	2616923	2616923	0	+	0	0	121	108	0.0
CP008925.1	h6.sal.bam	other	2616924	2616924	0	+	2	0	122	108	2.0
CP008925.1	h6.sal.bam	other	2616925	2616925	0	+	3	2	123	108	3.0
CP008925.1	h6.sal.bam	other	2616926	2616926	0	+	1	1	121	108	1.0
CP008925.1	h6.sal.bam	other	2616927	2616927	0	+	0	3	118	108	0.0
CP008925.1	h6.sal.bam	other	2616928	2616928	0	+	2	2	119	107	2.0
CP008925.1	h6.sal.bam	other	2616929	2616929	0	+	3	2	122	106	3.0
CP008925.1	h6.sal.bam	other	2616930	2616930	0	+	3	2	125	106	3.0
CP008925.1	h6.sal.bam	other	2616931	2616931	0	+	1	0	121	105	1.0
CP008925.1	h6.sal.bam	other	2616932	2616932	0	+	2	1	123	106	2.0
CP008925.1	h6.sal.bam	other	2616933	2616933	0	+	1	0	121	108	1.0
CP008925.1	h6.sal.bam	other	2616934	2616934	0	+	2	1	120	112	2.0
CP008925.1	h6.sal.bam	other	2616935	2616935	0	+	0	1	119	113	0.0
CP008925.1	h6.sal.bam	other	2616936	2616936	0	+	1	3	120	112	1.0
CP008925.1	h6.sal.bam	other	2616937	2616937	0	+	3	1	121	111	3.0
CP008925.1	h6.sal.bam	other	2616938	2616938	0	+	4	3	125	111	4.0
CP008925.1	h6.sal.bam	other	2616939	2616939	0	+	2	1	125	109	2.0
CP008925.1	h6.sal.bam	other	2616940	2616940	0	+	1	2	124	109	1.0
CP008925.1	h6.sal.bam	other	2616941	2616941	0	+	1	3	125	107	1.0
CP008925.1	h6.sal.bam	other	2616942	2616942	0	+	1	1	123	104	1.0
CP008925.1	h6.sal.bam	other	2616943	2616943	0	+	5	1	127	105	5.0
CP008925.1	h6.sal.bam	other	2616944	2616944	0	+	0	3	125	106	0.0
CP008925.1	h6.sal.bam	other	2616945	2616945	0	+	1	1	126	105	1.0
CP008925.1	h6.sal.bam	other	2616946	2616946	0	+	2	0	124	104	2.0
CP008925.1	h6.sal.bam	other	2616947	2616947	0	+	1	1	124	104	1.0
CP008925.1	h6.sal.bam	other	2616948	2616948	0	+	2	1	120	103	2.0
CP008925.1	h6.sal.bam	other	2616949	2616949	0	+	1	2	118	106	1.0
CP008925.1	h6.sal.bam	other	2616950	2616950	0	+	1	1	118	104	1.0
CP008925.1	h6.sal.bam	other	2616951	2616951	0	+	3	0	120	106	3.0
CP008925.1	h6.sal.bam	other	2616952	2616952	0	+	1	2	119	106	1.0
CP008925.1	h6.sal.bam	other	2616953	2616953	0	+	0	2	119	104	0.0
CP008925.1	h6.sal.bam	other	2616954	2616954	0	+	1	1	118	103	1.0
CP008925.1	h6.sal.bam	other	2616955	2616955	0	+	0	0	118	102	0.0
CP008925.1	h6.sal.bam	other	2616956	2616956	0	+	0	0	116	102	0.0
CP008925.1	h6.sal.bam	other	2616957	2616957	0	+	3	3	119	102	3.0
CP008925.1	h6.sal.bam	other	2616958	2616958	0	+	4	0	116	102	4.0
CP008925.1	h6.sal.bam	other	2616959	2616959	0	+	0	1	116	103	0.0
CP008925.1	h6.sal.bam	other	2616960	2616960	0	+	2	3	118	104	2.0
CP008925.1	h6.sal.bam	other	2616961	2616961	0	+	1	1	118	107	1.0
CP008925.1	h6.sal.bam	other	2616962	2616962	0	+	3	0	121	107	3.0
CP008925.1	h6.sal.bam	other	2616963	2616963	0	+	1	1	117	107	1.0
CP008925.1	h6.sal.bam	other	2616964	2616964	0	+	1	0	117	106	1.0
CP008925.1	h6.sal.bam	other	2616965	2616965	0	+	0	3	115	109	0.0
CP008925.1	h6.sal.bam	other	2616966	2616966	0	+	0	0	114	107	0.0
CP008925.1	h6.sal.bam	other	2616967	2616967	0	+	1	3	115	107	1.0
CP008925.1	h6.sal.bam	other	2616968	2616968	0	+	1	1	115	105	1.0
CP008925.1	h6.sal.bam	other	2616969	2616969	0	+	1	0	116	104	1.0
CP008925.1	h6.sal.bam	other	2616970	2616970	0	+	1	2	117	104	1.0
CP008925.1	h6.sal.bam	other	2616971	2616971	0	+	3	0	118	106	3.0
CP008925.1	h6.sal.bam	other	2616972	2616972	0	+	1	1	114	108	1.0
CP008925.1	h6.sal.bam	other	2616973	2616973	0	+	1	1	115	108	1.0
CP008925.1	h6.sal.bam	other	2616974	2616974	0	+	2	2	117	107	2.0
CP008925.1	h6.sal.bam	other	2616975	2616975	0	+	2	1	119	105	2.0
CP008925.1	h6.sal.bam	other	2616976	2616976	0	+	1	1	118	105	1.0
CP008925.1	h6.sal.bam	other	2616977	2616977	0	+	3	2	117	109	3.0
CP008925.1	h6.sal.bam	other	2616978	2616978	0	+	1	2	118	107	1.0
CP008925.1	h6.sal.bam	other	2616979	2616979	0	+	3	0	118	110	3.0
CP008925.1	h6.sal.bam	other	2616980	2616980	0	+	2	4	117	112	2.0
CP008925.1	h6.sal.bam	other	2616981	2616981	0	+	5	3	118	112	5.0
CP008925.1	h6.sal.bam	other	2616982	2616982	0	+	0	2	118	109	0.0
CP008925.1	h6.sal.bam	other	2616983	2616983	0	+	0	2	112	113	0.0
CP008925.1	h6.sal.bam	other	2616984	2616984	0	+	0	5	108	115	0.0
CP008925.1	h6.sal.bam	other	2616985	2616985	0	+	0	0	108	115	0.0
CP008925.1	h6.sal.bam	other	2616986	2616986	0	+	1	1	109	117	1.0
CP008925.1	h6.sal.bam	other	2616987	2616987	0	+	0	3	107	117	0.0
CP008925.1	h6.sal.bam	other	2616988	2616988	0	+	1	1	104	115	1.0
CP008925.1	h6.sal.bam	other	2616989	2616989	0	+	4	3	107	114	4.0
CP008925.1	h6.sal.bam	other	2616990	2616990	0	+	6	2	112	113	6.0
CP008925.1	h6.sal.bam	other	2616991	2616991	0	+	0	0	111	111	0.0
CP008925.1	h6.sal.bam	other	2616992	2616992	0	+	2	4	113	116	2.0
CP008925.1	h6.sal.bam	other	2616993	2616993	0	+	1	3	113	112	1.0
CP008925.1	h6.sal.bam	other	2616994	2616994	0	+	3	2	114	110	3.0
CP008925.1	h6.sal.bam	other	2616995	2616995	0	+	3	2	116	109	3.0
CP008925.1	h6.sal.bam	other	2616996	2616996	0	+	0	0	115	109	0.0
CP008925.1	h6.sal.bam	other	2616997	2616997	0	+	2	1	117	111	2.0
CP008925.1	h6.sal.bam	other	2616998	2616998	0	+	1	1	116	112	1.0
CP008925.1	h6.sal.bam	other	2616999	2616999	0	+	0	0	112	113	0.0
CP008925.1	h6.sal.bam	other	2617000	2617000	0	+	0	0	112	114	0.0
CP008925.1	h6.sal.bam	other	2617001	2617001	0	+	0	1	110	121	0.0
CP008925.1	h6.sal.bam	other	2617002	2617002	0	+	1	2	111	120	1.0
CP008925.1	h6.sal.bam	other	2617003	2617003	0	+	0	1	111	118	0.0
CP008925.1	h6.sal.bam	other	2617004	2617004	0	+	1	2	109	118	1.0
CP008925.1	h6.sal.bam	other	2617005	2617005	0	+	3	2	108	120	3.0
CP008925.1	h6.sal.bam	other	2617006	2617006	0	+	2	3	110	118	2.0
CP008925.1	h6.sal.bam	other	2617007	2617007	0	+	3	2	111	118	3.0
CP008925.1	h6.sal.bam	other	2617008	2617008	0	+	2	2	112	117	2.0
CP008925.1	h6.sal.bam	other	2617009	2617009	0	+	4	2	114	116	4.0
CP008925.1	h6.sal.bam	other	2617010	2617010	0	+	1	1	115	114	1.0
CP008925.1	h6.sal.bam	other	2617011	2617011	0	+	0	1	111	115	0.0
CP008925.1	h6.sal.bam	other	2617012	2617012	0	+	1	1	112	115	1.0
CP008925.1	h6.sal.bam	other	2617013	2617013	0	+	4	0	110	115	4.0
CP008925.1	h6.sal.bam	other	2617014	2617014	0	+	2	1	112	115	2.0
CP008925.1	h6.sal.bam	other	2617015	2617015	0	+	0	0	111	115	0.0
CP008925.1	h6.sal.bam	other	2617016	2617016	0	+	1	1	110	116	1.0
CP008925.1	h6.sal.bam	other	2617017	2617017	0	+	1	1	105	117	1.0
CP008925.1	h6.sal.bam	other	2617018	2617018	0	+	3	2	108	116	3.0
CP008925.1	h6.sal.bam	other	2617019	2617019	0	+	1	2	108	115	1.0
CP008925.1	h6.sal.bam	other	2617020	2617020	0	+	0	1	106	113	0.0
CP008925.1	h6.sal.bam	other	2617021	2617021	0	+	2	2	107	112	2.0
CP008925.1	h6.sal.bam	other	2617022	2617022	0	+	1	1	108	111	1.0
CP008925.1	h6.sal.bam	other	2617023	2617023	0	+	0	0	106	113	0.0
CP008925.1	h6.sal.bam	other	2617024	2617024	0	+	4	0	110	117	4.0
CP008925.1	h6.sal.bam	other	2617025	2617025	0	+	0	3	109	117	0.0
CP008925.1	h6.sal.bam	other	2617026	2617026	0	+	0	0	105	115	0.0
CP008925.1	h6.sal.bam	other	2617027	2617027	0	+	3	0	108	115	3.0
CP008925.1	h6.sal.bam	other	2617028	2617028	0	+	0	1	108	121	0.0
CP008925.1	h6.sal.bam	other	2617029	2617029	0	+	4	0	111	122	4.0
CP008925.1	h6.sal.bam	other	2617030	2617030	0	+	3	0	114	125	3.0
CP008925.1	h6.sal.bam	other	2617031	2617031	0	+	0	0	109	126	0.0
CP008925.1	h6.sal.bam	other	2617032	2617032	0	+	2	4	111	126	2.0
CP008925.1	h6.sal.bam	other	2617033	2617033	0	+	1	1	110	122	1.0
CP008925.1	h6.sal.bam	other	2617034	2617034	0	+	2	2	112	121	1.3333333333333333
CP008925.1	h6.sal.bam	other	2617035	2617035	0	+	4	5	114	122	2.0
CP008925.1	h6.sal.bam	other	2617036	2617036	0	+	1	1	114	117	0.5
CP008925.1	h6.sal.bam	other	2617037	2617037	0	+	4	0	115	117	2.0
CP008925.1	h6.sal.bam	other	2617038	2617038	0	+	2	1	114	120	1.0
CP008925.1	h6.sal.bam	other	2617039	2617039	0	+	2	3	116	120	1.0
CP008925.1	h6.sal.bam	other	2617040	2617040	0	+	2	1	118	118	1.0
CP008925.1	h6.sal.bam	other	2617041	2617041	0	+	1	0	118	117	0.5
CP008925.1	h6.sal.bam	other	2617042	2617042	0	+	3	0	120	117	1.5
CP008925.1	h6.sal.bam	other	2617043	2617043	0	+	2	0	121	119	1.0
CP008925.1	h6.sal.bam	other	2617044	2617044	0	+	1	3	122	119	0.5
CP008925.1	h6.sal.bam	other	2617045	2617045	0	+	0	1	121	118	0.0
CP008925.1	h6.sal.bam	other	2617046	2617046	0	+	0	2	118	119	0.0
CP008925.1	h6.sal.bam	other	2617047	2617047	0	+	0	1	117	117	0.0
CP008925.1	h6.sal.bam	other	2617048	2617048	0	+	0	0	113	122	0.0
CP008925.1	h6.sal.bam	other	2617049	2617049	0	+	2	1	113	123	1.0
CP008925.1	h6.sal.bam	other	2617050	2617050	0	+	1	2	113	123	0.5
CP008925.1	h6.sal.bam	other	2617051	2617051	0	+	0	3	113	121	0.0
CP008925.1	h6.sal.bam	other	2617052	2617052	0	+	2	3	110	120	1.0
CP008925.1	h6.sal.bam	other	2617053	2617053	0	+	1	3	106	120	0.5
CP008925.1	h6.sal.bam	other	2617054	2617054	0	+	1	2	107	117	0.5
CP008925.1	h6.sal.bam	other	2617055	2617055	0	+	3	4	109	115	1.5
CP008925.1	h6.sal.bam	other	2617056	2617056	0	+	2	2	108	112	1.0
CP008925.1	h6.sal.bam	other	2617057	2617057	0	+	0	4	108	112	0.0
CP008925.1	h6.sal.bam	other	2617058	2617058	0	+	1	4	109	112	0.5
CP008925.1	h6.sal.bam	other	2617059	2617059	0	+	3	4	111	111	1.5
CP008925.1	h6.sal.bam	other	2617060	2617060	0	+	3	2	114	107	1.5
CP008925.1	h6.sal.bam	other	2617061	2617061	0	+	3	2	116	106	1.5
CP008925.1	h6.sal.bam	other	2617062	2617062	0	+	0	1	116	104	0.0
CP008925.1	h6.sal.bam	other	2617063	2617063	0	+	0	0	115	107	0.0
CP008925.1	h6.sal.bam	other	2617064	2617064	0	+	3	2	115	109	1.5
CP008925.1	h6.sal.bam	other	2617065	2617065	0	+	0	3	109	107	0.0
CP008925.1	h6.sal.bam	other	2617066	2617066	0	+	0	2	109	110	0.0
CP008925.1	h6.sal.bam	other	2617067	2617067	0	+	1	0	108	111	0.5
CP008925.1	h6.sal.bam	other	2617068	2617068	0	+	4	1	111	111	2.0
CP008925.1	h6.sal.bam	other	2617069	2617069	0	+	4	0	113	112	2.0
CP008925.1	h6.sal.bam	other	2617070	2617070	0	+	1	2	112	112	0.5
CP008925.1	h6.sal.bam	other	2617071	2617071	0	+	7	2	118	110	3.5
CP008925.1	h6.sal.bam	other	2617072	2617072	0	+	4	2	120	108	2.0
CP008925.1	h6.sal.bam	other	2617073	2617073	0	+	1	2	120	107	0.5
CP008925.1	h6.sal.bam	other	2617074	2617074	0	+	1	1	121	107	0.5
CP008925.1	h6.sal.bam	other	2617075	2617075	0	+	4	7	125	108	2.0
CP008925.1	h6.sal.bam	other	2617076	2617076	0	+	2	0	126	102	1.0
CP008925.1	h6.sal.bam	other	2617077	2617077	0	+	3	1	128	104	1.5
CP008925.1	h6.sal.bam	other	2617078	2617078	0	+	3	2	131	106	1.5
CP008925.1	h6.sal.bam	other	2617079	2617079	0	+	3	2	131	104	1.5
CP008925.1	h6.sal.bam	other	2617080	2617080	0	+	6	2	137	102	3.0
CP008925.1	h6.sal.bam	other	2617081	2617081	0	+	2	1	136	101	1.0
CP008925.1	h6.sal.bam	other	2617082	2617082	0	+	4	1	136	101	2.0
CP008925.1	h6.sal.bam	other	2617083	2617083	0	+	4	1	140	101	2.0
CP008925.1	h6.sal.bam	other	2617084	2617084	0	+	4	0	140	103	2.0
CP008925.1	h6.sal.bam	other	2617085	2617085	0	+	2	3	142	105	1.0
CP008925.1	h6.sal.bam	other	2617086	2617086	0	+	3	1	143	103	1.5
CP008925.1	h6.sal.bam	other	2617087	2617087	0	+	0	0	140	102	0.0
CP008925.1	h6.sal.bam	other	2617088	2617088	0	+	2	1	140	104	1.3333333333333333
CP008925.1	h6.sal.bam	other	2617089	2617089	0	+	2	1	142	103	2.0
CP008925.1	h6.sal.bam	other	2617090	2617090	0	+	2	0	143	102	2.0
CP008925.1	h6.sal.bam	other	2617091	2617091	0	+	0	2	142	104	0.0
CP008925.1	h6.sal.bam	other	2617092	2617092	0	+	1	0	140	103	1.0
CP008925.1	h6.sal.bam	other	2617093	2617093	0	+	1	1	141	103	1.0
CP008925.1	h6.sal.bam	other	2617094	2617094	0	+	2	0	142	102	2.0
CP008925.1	h6.sal.bam	other	2617095	2617095	0	+	3	0	145	106	3.0
CP008925.1	h6.sal.bam	other	2617096	2617096	0	+	1	1	144	106	1.0
CP008925.1	h6.sal.bam	other	2617097	2617097	0	+	0	4	142	107	0.0
CP008925.1	h6.sal.bam	other	2617098	2617098	0	+	3	3	145	105	1.5
CP008925.1	h6.sal.bam	other	2617099	2617099	0	+	0	0	142	105	0.0
CP008925.1	h6.sal.bam	other	2617100	2617100	0	+	3	1	145	106	2.0
CP008925.1	h6.sal.bam	other	2617101	2617101	0	+	1	3	146	110	0.5
CP008925.1	h6.sal.bam	other	2617102	2617102	0	+	1	3	144	107	0.6666666666666666
CP008925.1	h6.sal.bam	other	2617103	2617103	0	+	1	3	143	105	0.6666666666666666
CP008925.1	h6.sal.bam	other	2617104	2617104	0	+	2	2	143	105	1.0
CP008925.1	h6.sal.bam	other	2617105	2617105	0	+	3	1	143	103	1.5
CP008925.1	h6.sal.bam	other	2617106	2617106	0	+	2	0	145	103	1.0
CP008925.1	h6.sal.bam	other	2617107	2617107	0	+	6	0	149	103	3.0
CP008925.1	h6.sal.bam	other	2617108	2617108	0	+	0	3	147	103	0.0
CP008925.1	h6.sal.bam	other	2617109	2617109	0	+	1	0	147	106	0.6666666666666666
CP008925.1	h6.sal.bam	other	2617110	2617110	0	+	1	0	144	106	0.6666666666666666
CP008925.1	h6.sal.bam	other	2617111	2617111	0	+	5	1	148	106	5.0
CP008925.1	h6.sal.bam	other	2617112	2617112	0	+	4	3	148	105	2.6666666666666665
CP008925.1	h6.sal.bam	other	2617113	2617113	0	+	4	1	150	105	2.6666666666666665
CP008925.1	h6.sal.bam	other	2617114	2617114	0	+	1	1	149	107	1.0
CP008925.1	h6.sal.bam	other	2617115	2617115	0	+	3	0	150	106	3.0
CP008925.1	h6.sal.bam	other	2617116	2617116	0	+	1	0	147	106	1.0
CP008925.1	h6.sal.bam	other	2617117	2617117	0	+	7	2	153	106	4.666666666666667
CP008925.1	h6.sal.bam	other	2617118	2617118	0	+	1	2	153	105	0.6666666666666666
CP008925.1	h6.sal.bam	other	2617119	2617119	0	+	1	1	153	103	0.6666666666666666
CP008925.1	h6.sal.bam	other	2617120	2617120	0	+	3	1	156	102	2.0
CP008925.1	h6.sal.bam	other	2617121	2617121	0	+	0	6	156	104	0.0
CP008925.1	h6.sal.bam	other	2617122	2617122	0	+	1	0	157	100	1.0
CP008925.1	h6.sal.bam	other	2617123	2617123	0	+	0	2	156	101	0.0
CP008925.1	h6.sal.bam	other	2617124	2617124	0	+	1	1	155	99	0.6666666666666666
CP008925.1	h6.sal.bam	other	2617125	2617125	0	+	4	0	159	107	4.0
CP008925.1	h6.sal.bam	other	2617126	2617126	0	+	0	2	159	109	0.0
CP008925.1	h6.sal.bam	other	2617127	2617127	0	+	2	3	156	107	2.0
CP008925.1	h6.sal.bam	other	2617128	2617128	0	+	1	1	157	104	1.0
CP008925.1	h6.sal.bam	other	2617129	2617129	0	+	2	0	159	103	2.0
CP008925.1	h6.sal.bam	other	2617130	2617130	0	+	3	1	160	105	3.0
CP008925.1	h6.sal.bam	other	2617131	2617131	0	+	1	0	159	105	1.0
CP008925.1	h6.sal.bam	GTTC	2617132	2617132	2617140	+	1	4	159	108	1.0
CP008925.1	h6.sal.bam	other	2617133	2617133	0	+	1	3	156	105	1.0
CP008925.1	h6.sal.bam	GTTC	2617134	2617134	2617140	+	5	0	160	102	5.0
CP008925.1	h6.sal.bam	other	2617135	2617135	0	+	1	1	156	106	1.0
CP008925.1	h6.sal.bam	other	2617136	2617136	0	+	1	1	157	107	1.0
CP008925.1	h6.sal.bam	other	2617137	2617137	0	+	0	3	157	106	0.0
CP008925.1	h6.sal.bam	other	2617138	2617138	0	+	0	2	156	103	0.0
CP008925.1	h6.sal.bam	other	2617139	2617139	0	+	1	1	154	102	1.0
CP008925.1	h6.sal.bam	other	2617140	2617140	0	+	1	6	155	101	1.0
CP008925.1	h6.sal.bam	other	2617141	2617141	0	+	0	3	155	95	0.0
CP008925.1	h6.sal.bam	other	2617142	2617142	0	+	3	0	157	92	3.0
CP008925.1	h6.sal.bam	other	2617143	2617143	0	+	3	2	155	92	3.0
CP008925.1	h6.sal.bam	other	2617144	2617144	0	+	1	0	152	92	1.0
CP008925.1	h6.sal.bam	other	2617145	2617145	0	+	3	0	155	94	3.0
CP008925.1	h6.sal.bam	other	2617146	2617146	0	+	0	0	148	95	0.0
CP008925.1	h6.sal.bam	other	2617147	2617147	0	+	2	0	140	99	2.0
CP008925.1	h6.sal.bam	other	2617148	2617148	0	+	3	2	143	101	3.0
CP008925.1	h6.sal.bam	GTTC	2617149	2617149	2617140	+	0	2	143	103	0.0
CP008925.1	h6.sal.bam	other	2617150	2617150	0	+	0	1	141	102	0.0
CP008925.1	h6.sal.bam	GTTC	2617151	2617151	2617140	+	2	2	143	101	2.0
CP008925.1	h6.sal.bam	other	2617152	2617152	0	+	0	3	140	103	0.0
CP008925.1	h6.sal.bam	other	2617153	2617153	0	+	1	0	137	101	1.0
CP008925.1	h6.sal.bam	other	2617154	2617154	0	+	2	1	137	102	2.0
CP008925.1	h6.sal.bam	other	2617155	2617155	0	+	5	0	136	103	5.0
CP008925.1	h6.sal.bam	other	2617156	2617156	0	+	6	1	139	103	6.0
CP008925.1	h6.sal.bam	other	2617157	2617157	0	+	0	2	135	102	0.0
CP008925.1	h6.sal.bam	other	2617158	2617158	0	+	1	3	133	105	1.0
CP008925.1	h6.sal.bam	other	2617159	2617159	0	+	0	2	129	103	0.0
CP008925.1	h6.sal.bam	other	2617160	2617160	0	+	2	0	128	102	2.0
CP008925.1	h6.sal.bam	other	2617161	2617161	0	+	0	0	128	106	0.0
CP008925.1	h6.sal.bam	other	2617162	2617162	0	+	2	2	130	108	2.0
CP008925.1	h6.sal.bam	other	2617163	2617163	0	+	1	1	129	106	1.0
CP008925.1	h6.sal.bam	other	2617164	2617164	0	+	1	1	128	105	1.0
CP008925.1	h6.sal.bam	other	2617165	2617165	0	+	0	1	126	107	0.0
CP008925.1	h6.sal.bam	other	2617166	2617166	0	+	0	1	126	111	0.0
CP008925.1	h6.sal.bam	other	2617167	2617167	0	+	3	4	128	111	3.0
CP008925.1	h6.sal.bam	other	2617168	2617168	0	+	4	0	131	107	4.0
CP008925.1	h6.sal.bam	other	2617169	2617169	0	+	2	0	131	107	2.0
CP008925.1	h6.sal.bam	other	2617170	2617170	0	+	0	2	128	107	0.0
CP008925.1	h6.sal.bam	other	2617171	2617171	0	+	0	1	127	107	0.0
CP008925.1	h6.sal.bam	other	2617172	2617172	0	+	1	1	127	109	1.0
CP008925.1	h6.sal.bam	other	2617173	2617173	0	+	2	3	126	109	2.0
CP008925.1	h6.sal.bam	other	2617174	2617174	0	+	3	1	126	106	3.0
CP008925.1	h6.sal.bam	other	2617175	2617175	0	+	0	5	125	105	0.0
CP008925.1	h6.sal.bam	other	2617176	2617176	0	+	5	1	129	102	5.0
CP008925.1	h6.sal.bam	other	2617177	2617177	0	+	4	1	132	103	4.0
CP008925.1	h6.sal.bam	other	2617178	2617178	0	+	1	1	132	103	1.0
CP008925.1	h6.sal.bam	other	2617179	2617179	0	+	1	1	130	103	1.0
CP008925.1	h6.sal.bam	other	2617180	2617180	0	+	1	1	128	102	1.0
CP008925.1	h6.sal.bam	other	2617181	2617181	0	+	1	3	128	101	1.0
CP008925.1	h6.sal.bam	other	2617182	2617182	0	+	2	2	126	98	2.0
CP008925.1	h6.sal.bam	other	2617183	2617183	0	+	1	0	127	98	1.0
CP008925.1	h6.sal.bam	other	2617184	2617184	0	+	5	0	131	100	5.0
CP008925.1	h6.sal.bam	other	2617185	2617185	0	+	3	0	128	100	3.0
CP008925.1	h6.sal.bam	other	2617186	2617186	0	+	1	0	125	102	1.0
CP008925.1	h6.sal.bam	other	2617187	2617187	0	+	2	4	119	103	2.0
CP008925.1	h6.sal.bam	other	2617188	2617188	0	+	0	3	119	99	0.0
CP008925.1	h6.sal.bam	other	2617189	2617189	0	+	1	0	120	97	1.0
CP008925.1	h6.sal.bam	other	2617190	2617190	0	+	1	1	121	99	1.0
CP008925.1	h6.sal.bam	other	2617191	2617191	0	+	1	0	120	98	1.0
CP008925.1	h6.sal.bam	other	2617192	2617192	0	+	3	0	115	98	3.0
CP008925.1	h6.sal.bam	other	2617193	2617193	0	+	3	0	118	98	3.0
CP008925.1	h6.sal.bam	other	2617194	2617194	0	+	2	3	120	98	2.0
CP008925.1	h6.sal.bam	other	2617195	2617195	0	+	1	1	117	95	1.0
CP008925.1	h6.sal.bam	other	2617196	2617196	0	+	1	2	118	98	1.0
CP008925.1	h6.sal.bam	other	2617197	2617197	0	+	2	2	119	96	2.0
CP008925.1	h6.sal.bam	other	2617198	2617198	0	+	2	3	120	100	2.0
CP008925.1	h6.sal.bam	other	2617199	2617199	0	+	1	5	121	97	1.0
CP008925.1	h6.sal.bam	other	2617200	2617200	0	+	0	3	116	95	0.0
CP008925.1	h6.sal.bam	other	2617201	2617201	0	+	2	0	118	93	2.0
CP008925.1	h6.sal.bam	other	2617202	2617202	0	+	0	0	116	95	0.0
CP008925.1	h6.sal.bam	other	2617203	2617203	0	+	2	0	117	96	2.0
CP008925.1	h6.sal.bam	other	2617204	2617204	0	+	2	1	116	97	2.0
CP008925.1	h6.sal.bam	other	2617205	2617205	0	+	3	0	118	97	3.0
CP008925.1	h6.sal.bam	other	2617206	2617206	0	+	5	4	123	97	5.0
CP008925.1	h6.sal.bam	other	2617207	2617207	0	+	1	0	122	93	1.0
CP008925.1	h6.sal.bam	other	2617208	2617208	0	+	3	0	124	93	3.0
CP008925.1	h6.sal.bam	other	2617209	2617209	0	+	2	4	122	93	2.0
CP008925.1	h6.sal.bam	other	2617210	2617210	0	+	1	1	121	89	1.0
CP008925.1	h6.sal.bam	other	2617211	2617211	0	+	0	0	121	89	0.0
CP008925.1	h6.sal.bam	other	2617212	2617212	0	+	0	0	121	89	0.0
CP008925.1	h6.sal.bam	other	2617213	2617213	0	+	0	1	121	89	0.0
CP008925.1	h6.sal.bam	other	2617214	2617214	0	+	1	0	121	89	1.0
CP008925.1	h6.sal.bam	other	2617215	2617215	0	+	0	0	120	89	0.0
CP008925.1	h6.sal.bam	other	2617216	2617216	0	+	1	0	121	89	1.0
CP008925.1	h6.sal.bam	other	2617217	2617217	0	+	1	0	119	91	1.0
CP008925.1	h6.sal.bam	other	2617218	2617218	0	+	3	2	117	91	3.0
CP008925.1	h6.sal.bam	other	2617219	2617219	0	+	0	2	117	89	0.0
CP008925.1	h6.sal.bam	other	2617220	2617220	0	+	1	1	116	90	1.0
CP008925.1	h6.sal.bam	other	2617221	2617221	0	+	0	6	116	89	0.0
CP008925.1	h6.sal.bam	other	2617222	2617222	0	+	0	1	111	85	0.0
CP008925.1	h6.sal.bam	other	2617223	2617223	0	+	4	4	115	86	4.0
CP008925.1	h6.sal.bam	other	2617224	2617224	0	+	4	1	119	85	4.0
CP008925.1	h6.sal.bam	other	2617225	2617225	0	+	1	1	120	87	1.0
CP008925.1	h6.sal.bam	other	2617226	2617226	0	+	2	3	120	86	2.0
CP008925.1	h6.sal.bam	other	2617227	2617227	0	+	2	1	122	83	2.0
CP008925.1	h6.sal.bam	other	2617228	2617228	0	+	1	1	122	83	1.0
CP008925.1	h6.sal.bam	other	2617229	2617229	0	+	2	2	122	83	2.0
CP008925.1	h6.sal.bam	other	2617230	2617230	0	+	3	0	120	81	3.0
CP008925.1	h6.sal.bam	other	2617231	2617231	0	+	2	1	115	82	2.0
CP008925.1	h6.sal.bam	other	2617232	2617232	0	+	1	4	116	83	1.0
CP008925.1	h6.sal.bam	other	2617233	2617233	0	+	0	1	116	81	0.0
CP008925.1	h6.sal.bam	other	2617234	2617234	0	+	0	1	114	80	0.0
CP008925.1	h6.sal.bam	other	2617235	2617235	0	+	3	4	117	80	3.0
CP008925.1	h6.sal.bam	other	2617236	2617236	0	+	1	2	118	76	1.0
CP008925.1	h6.sal.bam	other	2617237	2617237	0	+	3	0	118	78	3.0
CP008925.1	h6.sal.bam	other	2617238	2617238	0	+	1	0	119	79	1.0
CP008925.1	h6.sal.bam	other	2617239	2617239	0	+	1	3	119	82	1.0
CP008925.1	h6.sal.bam	other	2617240	2617240	0	+	3	5	122	81	3.0
CP008925.1	h6.sal.bam	other	2617241	2617241	0	+	1	1	123	77	1.0
CP008925.1	h6.sal.bam	other	2617242	2617242	0	+	1	0	121	76	1.0
CP008925.1	h6.sal.bam	other	2617243	2617243	0	+	1	1	116	76	1.0
CP008925.1	h6.sal.bam	other	2617244	2617244	0	+	2	0	118	77	2.0
CP008925.1	h6.sal.bam	other	2617245	2617245	0	+	1	0	119	79	1.0
CP008925.1	h6.sal.bam	other	2617246	2617246	0	+	5	3	123	79	5.0
CP008925.1	h6.sal.bam	other	2617247	2617247	0	+	3	1	126	76	3.0
CP008925.1	h6.sal.bam	other	2617248	2617248	0	+	1	0	125	77	1.0
CP008925.1	h6.sal.bam	other	2617249	2617249	0	+	1	1	123	79	1.0
CP008925.1	h6.sal.bam	other	2617250	2617250	0	+	1	1	124	78	1.0
CP008925.1	h6.sal.bam	other	2617251	2617251	0	+	2	2	121	78	2.0
CP008925.1	h6.sal.bam	other	2617252	2617252	0	+	2	1	118	78	2.0
CP008925.1	h6.sal.bam	other	2617253	2617253	0	+	1	1	119	77	1.0
CP008925.1	h6.sal.bam	other	2617254	2617254	0	+	0	0	118	77	0.0
CP008925.1	h6.sal.bam	other	2617255	2617255	0	+	1	0	118	78	1.0
CP008925.1	h6.sal.bam	other	2617256	2617256	0	+	0	1	117	79	0.0
CP008925.1	h6.sal.bam	other	2617257	2617257	0	+	1	2	116	80	1.0
CP008925.1	h6.sal.bam	other	2617258	2617258	0	+	0	2	107	78	0.0
CP008925.1	h6.sal.bam	other	2617259	2617259	0	+	4	0	111	76	4.0
CP008925.1	h6.sal.bam	other	2617260	2617260	0	+	2	2	113	77	2.0
CP008925.1	h6.sal.bam	other	2617261	2617261	0	+	4	2	116	75	4.0
CP008925.1	h6.sal.bam	other	2617262	2617262	0	+	8	0	122	74	8.0
CP008925.1	h6.sal.bam	other	2617263	2617263	0	+	1	1	123	76	1.0
CP008925.1	h6.sal.bam	other	2617264	2617264	0	+	2	1	123	75	2.0
CP008925.1	h6.sal.bam	other	2617265	2617265	0	+	0	0	123	74	0.0
CP008925.1	h6.sal.bam	other	2617266	2617266	0	+	1	2	122	77	1.0
CP008925.1	h6.sal.bam	other	2617267	2617267	0	+	1	0	121	77	1.0
CP008925.1	h6.sal.bam	other	2617268	2617268	0	+	2	0	119	82	2.0
CP008925.1	h6.sal.bam	other	2617269	2617269	0	+	5	1	122	82	5.0
CP008925.1	h6.sal.bam	other	2617270	2617270	0	+	2	1	120	82	2.0
CP008925.1	h6.sal.bam	other	2617271	2617271	0	+	0	2	120	82	0.0
CP008925.1	h6.sal.bam	other	2617272	2617272	0	+	1	4	121	80	1.0
CP008925.1	h6.sal.bam	other	2617273	2617273	0	+	2	0	121	81	2.0
CP008925.1	h6.sal.bam	other	2617274	2617274	0	+	1	4	121	81	1.0
CP008925.1	h6.sal.bam	other	2617275	2617275	0	+	1	0	121	78	1.0
CP008925.1	h6.sal.bam	other	2617276	2617276	0	+	1	2	121	78	1.0
CP008925.1	h6.sal.bam	other	2617277	2617277	0	+	0	1	118	83	0.0
CP008925.1	h6.sal.bam	other	2617278	2617278	0	+	2	1	120	162	2.0
CP008925.1	h6.sal.bam	other	2617279	2617279	0	+	1	1	121	166	1.0
CP008925.1	h6.sal.bam	other	2617280	2617280	0	+	2	0	118	165	2.0
CP008925.1	h6.sal.bam	other	2617281	2617281	0	+	1	0	115	167	1.0
CP008925.1	h6.sal.bam	other	2617282	2617282	0	+	0	0	114	168	0.0
CP008925.1	h6.sal.bam	other	2617283	2617283	0	+	0	0	111	168	0.0
CP008925.1	h6.sal.bam	other	2617284	2617284	0	+	1	0	109	170	1.0
CP008925.1	h6.sal.bam	other	2617285	2617285	0	+	1	1	110	170	1.0
CP008925.1	h6.sal.bam	other	2617286	2617286	0	+	0	0	110	171	0.0
CP008925.1	h6.sal.bam	other	2617287	2617287	0	+	0	1	110	171	0.0
CP008925.1	h6.sal.bam	other	2617288	2617288	0	+	2	1	112	173	2.0
CP008925.1	h6.sal.bam	other	2617289	2617289	0	+	1	0	112	174	1.0
CP008925.1	h6.sal.bam	other	2617290	2617290	0	+	2	1	113	174	2.0
CP008925.1	h6.sal.bam	other	2617291	2617291	0	+	2	0	114	173	2.0
CP008925.1	h6.sal.bam	other	2617292	2617292	0	+	0	1	113	173	0.0
CP008925.1	h6.sal.bam	other	2617293	2617293	0	+	0	1	110	173	0.0
CP008925.1	h6.sal.bam	other	2617294	2617294	0	+	0	3	110	172	0.0
CP008925.1	h6.sal.bam	other	2617295	2617295	0	+	0	0	109	197	0.0
CP008925.1	h6.sal.bam	other	2617296	2617296	0	+	0	1	109	198	0.0
CP008925.1	h6.sal.bam	other	2617297	2617297	0	+	5	2	106	197	5.0
CP008925.1	h6.sal.bam	other	2617298	2617298	0	+	1	4	107	201	1.0
CP008925.1	h6.sal.bam	other	2617299	2617299	0	+	0	2	107	197	0.0
CP008925.1	h6.sal.bam	other	2617300	2617300	0	+	1	0	107	197	1.0
CP008925.1	h6.sal.bam	other	2617301	2617301	0	+	0	0	105	197	0.0
CP008925.1	h6.sal.bam	other	2617302	2617302	0	+	1	2	104	197	1.0
CP008925.1	h6.sal.bam	other	2617303	2617303	0	+	2	1	105	195	2.0
CP008925.1	h6.sal.bam	other	2617304	2617304	0	+	1	1	105	195	1.0
CP008925.1	h6.sal.bam	other	2617305	2617305	0	+	0	0	101	194	0.0
CP008925.1	h6.sal.bam	other	2617306	2617306	0	+	1	2	102	195	1.0
CP008925.1	h6.sal.bam	other	2617307	2617307	0	+	1	1	102	195	1.0
CP008925.1	h6.sal.bam	other	2617308	2617308	0	+	0	0	102	194	0.0
CP008925.1	h6.sal.bam	other	2617309	2617309	0	+	2	1	103	194	2.0
CP008925.1	h6.sal.bam	other	2617310	2617310	0	+	1	2	102	194	1.0
CP008925.1	h6.sal.bam	other	2617311	2617311	0	+	0	2	98	195	0.0
CP008925.1	h6.sal.bam	other	2617312	2617312	0	+	1	2	98	193	1.0
CP008925.1	h6.sal.bam	other	2617313	2617313	0	+	0	1	98	191	0.0
CP008925.1	h6.sal.bam	other	2617314	2617314	0	+	2	1	99	190	2.0
CP008925.1	h6.sal.bam	other	2617315	2617315	0	+	1	1	96	189	1.0
CP008925.1	h6.sal.bam	other	2617316	2617316	0	+	2	0	98	188	2.0
CP008925.1	h6.sal.bam	other	2617317	2617317	0	+	0	0	96	190	0.0
CP008925.1	h6.sal.bam	other	2617318	2617318	0	+	0	2	96	190	0.0
CP008925.1	h6.sal.bam	other	2617319	2617319	0	+	1	2	93	192	1.0
CP008925.1	h6.sal.bam	other	2617320	2617320	0	+	3	0	91	190	3.0
CP008925.1	h6.sal.bam	other	2617321	2617321	0	+	0	2	89	191	0.0
CP008925.1	h6.sal.bam	other	2617322	2617322	0	+	1	2	90	189	1.0
CP008925.1	h6.sal.bam	other	2617323	2617323	0	+	3	0	92	190	3.0
CP008925.1	h6.sal.bam	other	2617324	2617324	0	+	1	0	92	191	1.0
CP008925.1	h6.sal.bam	other	2617325	2617325	0	+	1	1	92	193	1.0
CP008925.1	h6.sal.bam	other	2617326	2617326	0	+	2	2	91	192	2.0
CP008925.1	h6.sal.bam	other	2617327	2617327	0	+	2	0	91	191	2.0
CP008925.1	h6.sal.bam	other	2617328	2617328	0	+	0	1	91	191	0.0
CP008925.1	h6.sal.bam	other	2617329	2617329	0	+	3	1	93	194	3.0
CP008925.1	h6.sal.bam	other	2617330	2617330	0	+	0	1	93	193	0.0
CP008925.1	h6.sal.bam	other	2617331	2617331	0	+	0	2	93	195	0.0
CP008925.1	h6.sal.bam	other	2617332	2617332	0	+	1	0	93	195	1.0
CP008925.1	h6.sal.bam	other	2617333	2617333	0	+	0	0	93	198	0.0
CP008925.1	h6.sal.bam	other	2617334	2617334	0	+	0	1	89	198	0.0
CP008925.1	h6.sal.bam	other	2617335	2617335	0	+	3	0	89	197	3.0
CP008925.1	h6.sal.bam	other	2617336	2617336	0	+	3	1	81	199	3.0
CP008925.1	h6.sal.bam	other	2617337	2617337	0	+	4	2	85	198	4.0
CP008925.1	h6.sal.bam	other	2617338	2617338	0	+	0	0	81	202	0.0
CP008925.1	h6.sal.bam	other	2617339	2617339	0	+	2	1	83	202	2.0
CP008925.1	h6.sal.bam	other	2617340	2617340	0	+	1	2	84	201	1.0
CP008925.1	h6.sal.bam	other	2617341	2617341	0	+	0	2	83	201	0.0
CP008925.1	h6.sal.bam	other	2617342	2617342	0	+	1	5	83	199	1.0
CP008925.1	h6.sal.bam	other	2617343	2617343	0	+	0	0	80	194	0.0
CP008925.1	h6.sal.bam	other	2617344	2617344	0	+	2	1	79	194	2.0
CP008925.1	h6.sal.bam	other	2617345	2617345	0	+	0	1	77	196	0.0
CP008925.1	h6.sal.bam	other	2617346	2617346	0	+	2	0	75	195	2.0
CP008925.1	h6.sal.bam	other	2617347	2617347	0	+	1	5	76	196	1.0
CP008925.1	h6.sal.bam	other	2617348	2617348	0	+	0	0	76	194	0.0
CP008925.1	h6.sal.bam	other	2617349	2617349	0	+	4	1	80	196	4.0
CP008925.1	h6.sal.bam	other	2617350	2617350	0	+	2	2	80	196	2.0
CP008925.1	h6.sal.bam	other	2617351	2617351	0	+	1	5	81	194	1.0
CP008925.1	h6.sal.bam	other	2617352	2617352	0	+	0	84	81	189	0.0
CP008925.1	h6.sal.bam	other	2617353	2617353	0	+	2	3	80	110	2.0
CP008925.1	h6.sal.bam	other	2617354	2617354	0	+	48	1	125	109	48.0
CP008925.1	h6.sal.bam	other	2617355	2617355	0	+	0	1	125	108	0.0
CP008925.1	h6.sal.bam	other	2617356	2617356	0	+	1	0	125	108	1.0
CP008925.1	h6.sal.bam	other	2617357	2617357	0	+	1	2	126	109	1.0
CP008925.1	h6.sal.bam	other	2617358	2617358	0	+	0	0	126	107	0.0
CP008925.1	h6.sal.bam	other	2617359	2617359	0	+	0	0	125	109	0.0
CP008925.1	h6.sal.bam	other	2617360	2617360	0	+	3	2	127	110	3.0
CP008925.1	h6.sal.bam	other	2617361	2617361	0	+	7	0	134	109	7.0
CP008925.1	h6.sal.bam	other	2617362	2617362	0	+	1	3	133	111	1.0
CP008925.1	h6.sal.bam	other	2617363	2617363	0	+	1	2	132	110	1.0
CP008925.1	h6.sal.bam	other	2617364	2617364	0	+	2	0	133	108	2.0
CP008925.1	h6.sal.bam	other	2617365	2617365	0	+	3	0	134	110	3.0
CP008925.1	h6.sal.bam	other	2617366	2617366	0	+	0	1	132	112	0.0
CP008925.1	h6.sal.bam	GAAC	2617367	2617367	2617375	+	1	4	133	113	1.0
CP008925.1	h6.sal.bam	other	2617368	2617368	0	+	0	2	133	112	0.0
CP008925.1	h6.sal.bam	GAAC	2617369	2617369	2617375	+	18	26	151	111	18.0
CP008925.1	h6.sal.bam	other	2617370	2617370	0	+	1	2	151	85	1.0
CP008925.1	h6.sal.bam	other	2617371	2617371	0	+	53	1	204	84	53.0
CP008925.1	h6.sal.bam	other	2617372	2617372	0	+	2	1	201	83	2.0
CP008925.1	h6.sal.bam	other	2617373	2617373	0	+	1	0	202	83	1.0
CP008925.1	h6.sal.bam	other	2617374	2617374	0	+	1	1	203	83	1.0
CP008925.1	h6.sal.bam	other	2617375	2617375	0	+	1	0	203	85	1.0
CP008925.1	h6.sal.bam	other	2617376	2617376	0	+	1	0	203	87	1.0
CP008925.1	h6.sal.bam	other	2617377	2617377	0	+	1	1	202	88	1.0
CP008925.1	h6.sal.bam	other	2617378	2617378	0	+	1	0	203	88	1.0
CP008925.1	h6.sal.bam	other	2617379	2617379	0	+	3	0	206	88	3.0
CP008925.1	h6.sal.bam	other	2617380	2617380	0	+	2	1	208	88	2.0
CP008925.1	h6.sal.bam	other	2617381	2617381	0	+	1	2	208	91	1.0
CP008925.1	h6.sal.bam	other	2617382	2617382	0	+	1	0	207	90	1.0
CP008925.1	h6.sal.bam	other	2617383	2617383	0	+	2	0	209	92	2.0
CP008925.1	h6.sal.bam	GAAC	2617384	2617384	2617375	+	0	5	205	94	0.0
CP008925.1	h6.sal.bam	other	2617385	2617385	0	+	0	0	205	90	0.0
CP008925.1	h6.sal.bam	GAAC	2617386	2617386	2617375	+	5	0	210	90	5.0
CP008925.1	h6.sal.bam	other	2617387	2617387	0	+	3	1	213	90	3.0
CP008925.1	h6.sal.bam	other	2617388	2617388	0	+	2	0	213	90	2.0
CP008925.1	h6.sal.bam	other	2617389	2617389	0	+	2	0	215	91	2.0
CP008925.1	h6.sal.bam	other	2617390	2617390	0	+	3	0	218	93	3.0
CP008925.1	h6.sal.bam	other	2617391	2617391	0	+	0	0	216	93	0.0
CP008925.1	h6.sal.bam	other	2617392	2617392	0	+	1	3	217	93	1.0
CP008925.1	h6.sal.bam	other	2617393	2617393	0	+	0	1	217	90	0.0
CP008925.1	h6.sal.bam	other	2617394	2617394	0	+	3	0	219	89	3.0
CP008925.1	h6.sal.bam	other	2617395	2617395	0	+	1	1	216	89	1.0
CP008925.1	h6.sal.bam	other	2617396	2617396	0	+	1	1	213	90	1.0
CP008925.1	h6.sal.bam	other	2617397	2617397	0	+	1	3	214	90	1.0
CP008925.1	h6.sal.bam	other	2617398	2617398	0	+	0	0	214	89	0.0
CP008925.1	h6.sal.bam	other	2617399	2617399	0	+	0	2	214	91	0.0
CP008925.1	h6.sal.bam	other	2617400	2617400	0	+	1	0	214	92	1.0
CP008925.1	h6.sal.bam	other	2617401	2617401	0	+	1	1	214	92	1.0
CP008925.1	h6.sal.bam	other	2617402	2617402	0	+	1	1	213	95	1.0
CP008925.1	h6.sal.bam	other	2617403	2617403	0	+	3	2	216	95	3.0
CP008925.1	h6.sal.bam	other	2617404	2617404	0	+	0	1	213	96	0.0
CP008925.1	h6.sal.bam	other	2617405	2617405	0	+	1	3	213	96	1.0
CP008925.1	h6.sal.bam	other	2617406	2617406	0	+	0	3	213	98	0.0
CP008925.1	h6.sal.bam	other	2617407	2617407	0	+	2	3	215	96	2.0
CP008925.1	h6.sal.bam	other	2617408	2617408	0	+	2	2	217	94	2.0
CP008925.1	h6.sal.bam	other	2617409	2617409	0	+	1	1	216	93	1.0
CP008925.1	h6.sal.bam	other	2617410	2617410	0	+	0	1	213	95	0.0
CP008925.1	h6.sal.bam	other	2617411	2617411	0	+	1	1	211	97	1.0
CP008925.1	h6.sal.bam	other	2617412	2617412	0	+	1	2	208	97	1.0
CP008925.1	h6.sal.bam	other	2617413	2617413	0	+	6	2	214	101	6.0
CP008925.1	h6.sal.bam	other	2617414	2617414	0	+	1	0	212	105	1.0
CP008925.1	h6.sal.bam	other	2617415	2617415	0	+	2	1	214	105	2.0
CP008925.1	h6.sal.bam	other	2617416	2617416	0	+	1	0	215	104	1.0
CP008925.1	h6.sal.bam	other	2617417	2617417	0	+	0	1	213	108	0.0
CP008925.1	h6.sal.bam	other	2617418	2617418	0	+	1	3	214	107	1.0
CP008925.1	h6.sal.bam	other	2617419	2617419	0	+	0	0	212	107	0.0
CP008925.1	h6.sal.bam	other	2617420	2617420	0	+	1	0	213	107	1.0
CP008925.1	h6.sal.bam	other	2617421	2617421	0	+	1	4	212	107	1.0
CP008925.1	h6.sal.bam	other	2617422	2617422	0	+	2	0	213	105	2.0
CP008925.1	h6.sal.bam	other	2617423	2617423	0	+	1	0	209	106	1.0
CP008925.1	h6.sal.bam	other	2617424	2617424	0	+	1	1	210	106	1.0
CP008925.1	h6.sal.bam	other	2617425	2617425	0	+	0	0	208	108	0.0
CP008925.1	h6.sal.bam	other	2617426	2617426	0	+	0	4	204	110	0.0
CP008925.1	h6.sal.bam	other	2617427	2617427	0	+	6	2	209	109	6.0
CP008925.1	h6.sal.bam	other	2617428	2617428	0	+	2	0	211	108	2.0
CP008925.1	h6.sal.bam	other	2617429	2617429	0	+	1	0	169	112	1.0
CP008925.1	h6.sal.bam	other	2617430	2617430	0	+	1	1	170	112	1.0
CP008925.1	h6.sal.bam	other	2617431	2617431	0	+	1	1	170	112	1.0
CP008925.1	h6.sal.bam	other	2617432	2617432	0	+	0	1	169	115	0.0
CP008925.1	h6.sal.bam	other	2617433	2617433	0	+	0	2	168	116	0.0
CP008925.1	h6.sal.bam	other	2617434	2617434	0	+	1	2	169	115	1.0
CP008925.1	h6.sal.bam	other	2617435	2617435	0	+	2	1	162	114	2.0
CP008925.1	h6.sal.bam	other	2617436	2617436	0	+	1	1	160	115	1.0
CP008925.1	h6.sal.bam	other	2617437	2617437	0	+	0	3	160	114	0.0
CP008925.1	h6.sal.bam	other	2617438	2617438	0	+	1	0	161	115	1.0
CP008925.1	h6.sal.bam	other	2617439	2617439	0	+	2	2	162	115	2.0
CP008925.1	h6.sal.bam	other	2617440	2617440	0	+	5	3	164	113	5.0
CP008925.1	h6.sal.bam	other	2617441	2617441	0	+	6	1	168	112	6.0
CP008925.1	h6.sal.bam	other	2617442	2617442	0	+	1	3	168	112	1.0
CP008925.1	h6.sal.bam	other	2617443	2617443	0	+	3	0	166	111	3.0
CP008925.1	h6.sal.bam	other	2617444	2617444	0	+	2	0	155	113	2.0
CP008925.1	h6.sal.bam	other	2617445	2617445	0	+	0	0	150	118	0.0
CP008925.1	h6.sal.bam	other	2617446	2617446	0	+	6	0	107	121	6.0
CP008925.1	h6.sal.bam	other	2617447	2617447	0	+	0	1	107	123	0.0
CP008925.1	h6.sal.bam	other	2617448	2617448	0	+	1	0	108	126	1.0
CP008925.1	h6.sal.bam	other	2617449	2617449	0	+	0	4	107	130	0.0
CP008925.1	h6.sal.bam	other	2617450	2617450	0	+	2	1	107	128	2.0
CP008925.1	h6.sal.bam	other	2617451	2617451	0	+	0	1	107	131	0.0
CP008925.1	h6.sal.bam	other	2617452	2617452	0	+	3	1	105	132	3.0
CP008925.1	h6.sal.bam	other	2617453	2617453	0	+	4	1	109	134	4.0
CP008925.1	h6.sal.bam	other	2617454	2617454	0	+	2	0	111	133	2.0
CP008925.1	h6.sal.bam	other	2617455	2617455	0	+	4	3	113	138	4.0
CP008925.1	h6.sal.bam	other	2617456	2617456	0	+	0	1	111	135	0.0
CP008925.1	h6.sal.bam	other	2617457	2617457	0	+	1	3	112	135	1.0
CP008925.1	h6.sal.bam	other	2617458	2617458	0	+	1	2	111	135	1.0
CP008925.1	h6.sal.bam	other	2617459	2617459	0	+	3	1	114	133	3.0
CP008925.1	h6.sal.bam	other	2617460	2617460	0	+	1	0	111	133	1.0
CP008925.1	h6.sal.bam	other	2617461	2617461	0	+	0	0	108	140	0.0
CP008925.1	h6.sal.bam	other	2617462	2617462	0	+	0	1	108	141	0.0
CP008925.1	h6.sal.bam	other	2617463	2617463	0	+	2	0	107	151	2.0
CP008925.1	h6.sal.bam	other	2617464	2617464	0	+	1	2	107	154	1.0
CP008925.1	h6.sal.bam	other	2617465	2617465	0	+	0	0	104	155	0.0
CP008925.1	h6.sal.bam	other	2617466	2617466	0	+	0	0	103	155	0.0
CP008925.1	h6.sal.bam	other	2617467	2617467	0	+	1	0	104	155	1.0
CP008925.1	h6.sal.bam	other	2617468	2617468	0	+	0	0	104	155	0.0
CP008925.1	h6.sal.bam	other	2617469	2617469	0	+	1	0	102	155	1.0
CP008925.1	h6.sal.bam	other	2617470	2617470	0	+	1	3	102	162	1.0
CP008925.1	h6.sal.bam	other	2617471	2617471	0	+	0	0	100	160	0.0
CP008925.1	h6.sal.bam	other	2617472	2617472	0	+	1	2	101	163	1.0
CP008925.1	h6.sal.bam	other	2617473	2617473	0	+	1	2	102	163	1.0
CP008925.1	h6.sal.bam	other	2617474	2617474	0	+	0	4	101	161	0.0
CP008925.1	h6.sal.bam	other	2617475	2617475	0	+	2	1	103	159	2.0
CP008925.1	h6.sal.bam	other	2617476	2617476	0	+	0	2	98	160	0.0
CP008925.1	h6.sal.bam	other	2617477	2617477	0	+	2	1	100	160	2.0
CP008925.1	h6.sal.bam	other	2617478	2617478	0	+	1	3	101	159	1.0
CP008925.1	h6.sal.bam	other	2617479	2617479	0	+	2	2	103	156	2.0
CP008925.1	h6.sal.bam	other	2617480	2617480	0	+	2	5	104	158	2.0
CP008925.1	h6.sal.bam	other	2617481	2617481	0	+	0	1	104	153	0.0
CP008925.1	h6.sal.bam	other	2617482	2617482	0	+	0	1	102	156	0.0
CP008925.1	h6.sal.bam	other	2617483	2617483	0	+	2	1	102	159	2.0
CP008925.1	h6.sal.bam	other	2617484	2617484	0	+	1	3	101	158	1.0
CP008925.1	h6.sal.bam	other	2617485	2617485	0	+	2	3	103	155	2.0
CP008925.1	h6.sal.bam	other	2617486	2617486	0	+	1	1	102	153	1.0
CP008925.1	h6.sal.bam	other	2617487	2617487	0	+	1	6	103	154	1.0
CP008925.1	h6.sal.bam	other	2617488	2617488	0	+	2	7	99	150	2.0
CP008925.1	h6.sal.bam	other	2617489	2617489	0	+	2	0	98	143	2.0
CP008925.1	h6.sal.bam	other	2617490	2617490	0	+	0	2	98	143	0.0
CP008925.1	h6.sal.bam	other	2617491	2617491	0	+	3	1	101	144	3.0
CP008925.1	h6.sal.bam	other	2617492	2617492	0	+	1	0	102	145	1.0
CP008925.1	h6.sal.bam	other	2617493	2617493	0	+	1	3	102	148	1.0
CP008925.1	h6.sal.bam	other	2617494	2617494	0	+	2	0	103	147	2.0
CP008925.1	h6.sal.bam	other	2617495	2617495	0	+	0	0	102	148	0.0
CP008925.1	h6.sal.bam	other	2617496	2617496	0	+	2	2	104	148	2.0
CP008925.1	h6.sal.bam	other	2617497	2617497	0	+	1	1	102	151	1.0
CP008925.1	h6.sal.bam	other	2617498	2617498	0	+	0	2	102	150	0.0
CP008925.1	h6.sal.bam	other	2617499	2617499	0	+	1	1	101	150	1.0
CP008925.1	h6.sal.bam	other	2617500	2617500	0	+	0	2	101	152	0.0
CP008925.1	h6.sal.bam	other	2617501	2617501	0	+	0	3	100	152	0.0
CP008925.1	h6.sal.bam	other	2617502	2617502	0	+	3	1	97	152	3.0
CP008925.1	h6.sal.bam	other	2617503	2617503	0	+	0	5	95	152	0.0
CP008925.1	h6.sal.bam	other	2617504	2617504	0	+	0	1	94	148	0.0
CP008925.1	h6.sal.bam	other	2617505	2617505	0	+	3	3	96	150	3.0
CP008925.1	h6.sal.bam	other	2617506	2617506	0	+	1	1	96	148	1.0
CP008925.1	h6.sal.bam	other	2617507	2617507	0	+	0	2	95	148	0.0
CP008925.1	h6.sal.bam	other	2617508	2617508	0	+	1	1	94	147	1.0
CP008925.1	h6.sal.bam	other	2617509	2617509	0	+	3	1	97	147	3.0
CP008925.1	h6.sal.bam	other	2617510	2617510	0	+	2	2	99	146	2.0
CP008925.1	h6.sal.bam	other	2617511	2617511	0	+	0	1	98	144	0.0
CP008925.1	h6.sal.bam	other	2617512	2617512	0	+	3	2	101	146	3.0
CP008925.1	h6.sal.bam	other	2617513	2617513	0	+	0	0	98	146	0.0
CP008925.1	h6.sal.bam	other	2617514	2617514	0	+	2	3	100	146	2.0
CP008925.1	h6.sal.bam	other	2617515	2617515	0	+	3	1	92	148	3.0
CP008925.1	h6.sal.bam	other	2617516	2617516	0	+	1	1	92	150	1.0
CP008925.1	h6.sal.bam	other	2617517	2617517	0	+	2	1	94	149	2.0
CP008925.1	h6.sal.bam	other	2617518	2617518	0	+	3	3	95	151	3.0
CP008925.1	h6.sal.bam	other	2617519	2617519	0	+	1	5	94	152	1.0
CP008925.1	h6.sal.bam	other	2617520	2617520	0	+	1	4	89	148	1.0
CP008925.1	h6.sal.bam	other	2617521	2617521	0	+	2	1	91	144	2.0
CP008925.1	h6.sal.bam	other	2617522	2617522	0	+	3	4	94	145	3.0
CP008925.1	h6.sal.bam	other	2617523	2617523	0	+	1	3	92	141	1.0
CP008925.1	h6.sal.bam	other	2617524	2617524	0	+	2	1	93	140	2.0
CP008925.1	h6.sal.bam	other	2617525	2617525	0	+	4	4	97	140	4.0
CP008925.1	h6.sal.bam	other	2617526	2617526	0	+	1	1	98	136	1.0
CP008925.1	h6.sal.bam	other	2617527	2617527	0	+	2	3	97	137	2.0
CP008925.1	h6.sal.bam	other	2617528	2617528	0	+	1	3	93	137	1.0
CP008925.1	h6.sal.bam	other	2617529	2617529	0	+	3	2	95	135	3.0
CP008925.1	h6.sal.bam	other	2617530	2617530	0	+	2	0	95	133	2.0
CP008925.1	h6.sal.bam	other	2617531	2617531	0	+	3	1	97	133	3.0
CP008925.1	h6.sal.bam	other	2617532	2617532	0	+	1	3	97	133	1.0
CP008925.1	h6.sal.bam	other	2617533	2617533	0	+	2	0	96	131	2.0
CP008925.1	h6.sal.bam	other	2617534	2617534	0	+	2	1	97	132	2.0
CP008925.1	h6.sal.bam	other	2617535	2617535	0	+	0	8	97	131	0.0
CP008925.1	h6.sal.bam	other	2617536	2617536	0	+	1	0	97	125	1.0
CP008925.1	h6.sal.bam	other	2617537	2617537	0	+	1	11	98	127	1.0
CP008925.1	h6.sal.bam	other	2617538	2617538	0	+	3	3	99	119	3.0
CP008925.1	h6.sal.bam	other	2617539	2617539	0	+	1	3	99	118	1.0
CP008925.1	h6.sal.bam	other	2617540	2617540	0	+	2	1	101	117	2.0
CP008925.1	h6.sal.bam	other	2617541	2617541	0	+	5	0	106	117	5.0
CP008925.1	h6.sal.bam	other	2617542	2617542	0	+	3	0	108	119	3.0
CP008925.1	h6.sal.bam	other	2617543	2617543	0	+	1	6	108	122	1.0
CP008925.1	h6.sal.bam	other	2617544	2617544	0	+	2	1	110	118	2.0
CP008925.1	h6.sal.bam	other	2617545	2617545	0	+	1	1	111	119	1.0
CP008925.1	h6.sal.bam	other	2617546	2617546	0	+	1	3	110	119	1.0
CP008925.1	h6.sal.bam	other	2617547	2617547	0	+	0	2	110	121	0.0
CP008925.1	h6.sal.bam	other	2617548	2617548	0	+	1	2	111	120	1.0
CP008925.1	h6.sal.bam	other	2617549	2617549	0	+	1	1	112	119	1.0
CP008925.1	h6.sal.bam	other	2617550	2617550	0	+	1	1	111	121	1.0
CP008925.1	h6.sal.bam	other	2617551	2617551	0	+	2	2	113	121	2.0
CP008925.1	h6.sal.bam	other	2617552	2617552	0	+	1	0	111	123	1.0
CP008925.1	h6.sal.bam	other	2617553	2617553	0	+	1	0	111	123	1.0
CP008925.1	h6.sal.bam	other	2617554	2617554	0	+	1	4	111	124	1.0
CP008925.1	h6.sal.bam	other	2617555	2617555	0	+	1	4	110	120	1.0
CP008925.1	h6.sal.bam	other	2617556	2617556	0	+	2	1	112	117	2.0
CP008925.1	h6.sal.bam	other	2617557	2617557	0	+	1	4	113	118	1.0
CP008925.1	h6.sal.bam	other	2617558	2617558	0	+	1	0	113	117	1.0
CP008925.1	h6.sal.bam	other	2617559	2617559	0	+	4	0	115	118	4.0
CP008925.1	h6.sal.bam	other	2617560	2617560	0	+	5	0	117	119	5.0
CP008925.1	h6.sal.bam	other	2617561	2617561	0	+	3	2	120	119	3.0
CP008925.1	h6.sal.bam	other	2617562	2617562	0	+	9	2	128	118	9.0
CP008925.1	h6.sal.bam	other	2617563	2617563	0	+	1	0	125	117	1.0
CP008925.1	h6.sal.bam	other	2617564	2617564	0	+	1	0	126	118	1.0
CP008925.1	h6.sal.bam	other	2617565	2617565	0	+	2	3	128	120	2.0
CP008925.1	h6.sal.bam	other	2617566	2617566	0	+	1	2	125	122	1.0
CP008925.1	h6.sal.bam	other	2617567	2617567	0	+	1	3	126	122	1.0
CP008925.1	h6.sal.bam	other	2617568	2617568	0	+	1	2	126	120	1.0
CP008925.1	h6.sal.bam	other	2617569	2617569	0	+	1	1	125	119	1.0
CP008925.1	h6.sal.bam	other	2617570	2617570	0	+	1	2	124	118	1.0
CP008925.1	h6.sal.bam	other	2617571	2617571	0	+	1	2	125	116	1.0
CP008925.1	h6.sal.bam	other	2617572	2617572	0	+	2	2	126	116	2.0
CP008925.1	h6.sal.bam	other	2617573	2617573	0	+	4	3	130	114	4.0
CP008925.1	h6.sal.bam	other	2617574	2617574	0	+	4	2	133	111	4.0
CP008925.1	h6.sal.bam	other	2617575	2617575	0	+	1	2	134	114	1.0
CP008925.1	h6.sal.bam	other	2617576	2617576	0	+	0	1	134	114	0.0
CP008925.1	h6.sal.bam	other	2617577	2617577	0	+	3	2	134	114	3.0
CP008925.1	h6.sal.bam	other	2617578	2617578	0	+	1	0	135	112	1.0
CP008925.1	h6.sal.bam	other	2617579	2617579	0	+	1	3	136	114	1.0
CP008925.1	h6.sal.bam	other	2617580	2617580	0	+	2	1	135	112	2.0
CP008925.1	h6.sal.bam	other	2617581	2617581	0	+	0	1	134	111	0.0
CP008925.1	h6.sal.bam	other	2617582	2617582	0	+	1	2	134	111	1.0
CP008925.1	h6.sal.bam	other	2617583	2617583	0	+	3	1	137	109	3.0
CP008925.1	h6.sal.bam	other	2617584	2617584	0	+	1	0	135	114	1.0
CP008925.1	h6.sal.bam	other	2617585	2617585	0	+	1	1	134	115	1.0
CP008925.1	h6.sal.bam	other	2617586	2617586	0	+	1	2	135	114	1.0
CP008925.1	h6.sal.bam	other	2617587	2617587	0	+	3	2	135	112	3.0
CP008925.1	h6.sal.bam	other	2617588	2617588	0	+	2	3	137	110	2.0
CP008925.1	h6.sal.bam	other	2617589	2617589	0	+	3	2	138	112	3.0
CP008925.1	h6.sal.bam	other	2617590	2617590	0	+	3	2	138	110	3.0
CP008925.1	h6.sal.bam	other	2617591	2617591	0	+	2	3	139	108	2.0
CP008925.1	h6.sal.bam	other	2617592	2617592	0	+	1	1	138	109	1.0
CP008925.1	h6.sal.bam	other	2617593	2617593	0	+	3	3	137	108	3.0
CP008925.1	h6.sal.bam	other	2617594	2617594	0	+	3	1	138	105	3.0
CP008925.1	h6.sal.bam	other	2617595	2617595	0	+	1	0	139	104	1.0
CP008925.1	h6.sal.bam	other	2617596	2617596	0	+	2	2	136	106	2.0
CP008925.1	h6.sal.bam	other	2617597	2617597	0	+	0	2	136	104	0.0
CP008925.1	h6.sal.bam	other	2617598	2617598	0	+	4	0	139	104	4.0
CP008925.1	h6.sal.bam	other	2617599	2617599	0	+	0	1	137	106	0.0
CP008925.1	h6.sal.bam	other	2617600	2617600	0	+	0	1	133	107	0.0
CP008925.1	h6.sal.bam	other	2617601	2617601	0	+	0	1	132	108	0.0
CP008925.1	h6.sal.bam	other	2617602	2617602	0	+	0	3	129	109	0.0
CP008925.1	h6.sal.bam	other	2617603	2617603	0	+	1	1	129	107	1.0
CP008925.1	h6.sal.bam	other	2617604	2617604	0	+	1	0	127	106	1.0
CP008925.1	h6.sal.bam	other	2617605	2617605	0	+	2	0	127	108	2.0
CP008925.1	h6.sal.bam	other	2617606	2617606	0	+	1	1	125	110	1.0
CP008925.1	h6.sal.bam	other	2617607	2617607	0	+	3	1	126	114	3.0
CP008925.1	h6.sal.bam	other	2617608	2617608	0	+	3	1	127	113	3.0
CP008925.1	h6.sal.bam	other	2617609	2617609	0	+	1	1	128	112	1.0
CP008925.1	h6.sal.bam	other	2617610	2617610	0	+	1	1	129	114	1.0
CP008925.1	h6.sal.bam	other	2617611	2617611	0	+	0	2	125	118	0.0
CP008925.1	h6.sal.bam	other	2617612	2617612	0	+	1	3	123	119	1.0
CP008925.1	h6.sal.bam	other	2617613	2617613	0	+	2	2	125	117	2.0
CP008925.1	h6.sal.bam	other	2617614	2617614	0	+	3	2	127	115	3.0
CP008925.1	h6.sal.bam	other	2617615	2617615	0	+	5	1	127	118	5.0
CP008925.1	h6.sal.bam	other	2617616	2617616	0	+	2	3	129	117	2.0
CP008925.1	h6.sal.bam	other	2617617	2617617	0	+	2	3	128	114	2.0
CP008925.1	h6.sal.bam	other	2617618	2617618	0	+	0	2	127	113	0.0
CP008925.1	h6.sal.bam	other	2617619	2617619	0	+	0	2	125	111	0.0
CP008925.1	h6.sal.bam	other	2617620	2617620	0	+	1	2	125	111	1.0
CP008925.1	h6.sal.bam	other	2617621	2617621	0	+	4	5	128	109	4.0
CP008925.1	h6.sal.bam	other	2617622	2617622	0	+	0	1	128	105	0.0
CP008925.1	h6.sal.bam	other	2617623	2617623	0	+	2	1	129	107	2.0
CP008925.1	h6.sal.bam	other	2617624	2617624	0	+	5	3	133	106	5.0
CP008925.1	h6.sal.bam	other	2617625	2617625	0	+	2	1	134	103	2.0
CP008925.1	h6.sal.bam	other	2617626	2617626	0	+	2	3	134	103	2.0
CP008925.1	h6.sal.bam	other	2617627	2617627	0	+	0	1	133	100	0.0
CP008925.1	h6.sal.bam	other	2617628	2617628	0	+	1	0	133	100	1.0
CP008925.1	h6.sal.bam	other	2617629	2617629	0	+	0	0	131	100	0.0
CP008925.1	h6.sal.bam	other	2617630	2617630	0	+	4	1	132	102	4.0
CP008925.1	h6.sal.bam	other	2617631	2617631	0	+	0	1	132	101	0.0
CP008925.1	h6.sal.bam	other	2617632	2617632	0	+	1	3	133	101	1.0
CP008925.1	h6.sal.bam	other	2617633	2617633	0	+	1	1	133	101	1.0
CP008925.1	h6.sal.bam	other	2617634	2617634	0	+	2	1	131	100	2.0
CP008925.1	h6.sal.bam	other	2617635	2617635	0	+	0	0	127	109	0.0
CP008925.1	h6.sal.bam	other	2617636	2617636	0	+	1	1	125	110	1.0
CP008925.1	h6.sal.bam	other	2617637	2617637	0	+	0	1	116	112	0.0
CP008925.1	h6.sal.bam	other	2617638	2617638	0	+	0	1	115	114	0.0
CP008925.1	h6.sal.bam	other	2617639	2617639	0	+	2	3	116	118	2.0
CP008925.1	h6.sal.bam	other	2617640	2617640	0	+	4	4	118	116	4.0
CP008925.1	h6.sal.bam	other	2617641	2617641	0	+	7	2	124	117	7.0
CP008925.1	h6.sal.bam	other	2617642	2617642	0	+	5	1	128	117	5.0
CP008925.1	h6.sal.bam	other	2617643	2617643	0	+	2	1	129	116	2.0
CP008925.1	h6.sal.bam	other	2617644	2617644	0	+	1	0	129	116	1.0
CP008925.1	h6.sal.bam	other	2617645	2617645	0	+	3	1	131	120	3.0
CP008925.1	h6.sal.bam	other	2617646	2617646	0	+	0	1	130	119	0.0
CP008925.1	h6.sal.bam	other	2617647	2617647	0	+	0	0	128	118	0.0
CP008925.1	h6.sal.bam	other	2617648	2617648	0	+	1	1	125	120	1.0
CP008925.1	h6.sal.bam	other	2617649	2617649	0	+	1	4	122	120	1.0
CP008925.1	h6.sal.bam	other	2617650	2617650	0	+	0	3	118	116	0.0
CP008925.1	h6.sal.bam	other	2617651	2617651	0	+	1	1	119	114	1.0
CP008925.1	h6.sal.bam	other	2617652	2617652	0	+	2	0	121	115	2.0
CP008925.1	h6.sal.bam	other	2617653	2617653	0	+	1	2	121	117	1.0
CP008925.1	h6.sal.bam	other	2617654	2617654	0	+	6	1	124	117	6.0
CP008925.1	h6.sal.bam	other	2617655	2617655	0	+	0	0	124	116	0.0
CP008925.1	h6.sal.bam	other	2617656	2617656	0	+	3	1	122	120	3.0
CP008925.1	h6.sal.bam	other	2617657	2617657	0	+	3	5	125	119	3.0
CP008925.1	h6.sal.bam	other	2617658	2617658	0	+	1	2	120	117	1.0
CP008925.1	h6.sal.bam	other	2617659	2617659	0	+	3	1	123	116	3.0
CP008925.1	h6.sal.bam	other	2617660	2617660	0	+	2	0	125	116	2.0
CP008925.1	h6.sal.bam	other	2617661	2617661	0	+	0	2	125	116	0.0
CP008925.1	h6.sal.bam	other	2617662	2617662	0	+	0	2	125	115	0.0
CP008925.1	h6.sal.bam	other	2617663	2617663	0	+	3	1	124	114	3.0
CP008925.1	h6.sal.bam	other	2617664	2617664	0	+	1	2	125	117	1.0
CP008925.1	h6.sal.bam	other	2617665	2617665	0	+	1	2	123	115	1.0
CP008925.1	h6.sal.bam	other	2617666	2617666	0	+	0	0	121	115	0.0
CP008925.1	h6.sal.bam	other	2617667	2617667	0	+	2	0	122	117	2.0
CP008925.1	h6.sal.bam	other	2617668	2617668	0	+	3	1	121	118	3.0
CP008925.1	h6.sal.bam	other	2617669	2617669	0	+	1	0	119	117	1.0
CP008925.1	h6.sal.bam	other	2617670	2617670	0	+	1	3	118	121	1.0
CP008925.1	h6.sal.bam	other	2617671	2617671	0	+	2	1	120	120	2.0
CP008925.1	h6.sal.bam	other	2617672	2617672	0	+	0	1	116	120	0.0
CP008925.1	h6.sal.bam	other	2617673	2617673	0	+	2	1	118	119	2.0
CP008925.1	h6.sal.bam	other	2617674	2617674	0	+	0	1	118	121	0.0
CP008925.1	h6.sal.bam	other	2617675	2617675	0	+	0	2	118	120	0.0
CP008925.1	h6.sal.bam	other	2617676	2617676	0	+	2	2	120	118	2.0
CP008925.1	h6.sal.bam	other	2617677	2617677	0	+	1	1	121	118	1.0
CP008925.1	h6.sal.bam	other	2617678	2617678	0	+	1	1	119	118	1.0
CP008925.1	h6.sal.bam	other	2617679	2617679	0	+	0	1	117	120	0.0
CP008925.1	h6.sal.bam	other	2617680	2617680	0	+	0	3	117	120	0.0
CP008925.1	h6.sal.bam	other	2617681	2617681	0	+	2	3	118	120	2.0
CP008925.1	h6.sal.bam	other	2617682	2617682	0	+	3	0	118	118	3.0
CP008925.1	h6.sal.bam	other	2617683	2617683	0	+	1	3	116	121	1.0
CP008925.1	h6.sal.bam	other	2617684	2617684	0	+	5	3	119	119	5.0
CP008925.1	h6.sal.bam	other	2617685	2617685	0	+	2	2	121	119	2.0
CP008925.1	h6.sal.bam	other	2617686	2617686	0	+	1	4	122	120	1.0
CP008925.1	h6.sal.bam	other	2617687	2617687	0	+	2	0	123	118	2.0
CP008925.1	h6.sal.bam	other	2617688	2617688	0	+	0	2	114	121	0.0
CP008925.1	h6.sal.bam	other	2617689	2617689	0	+	3	2	117	123	3.0
CP008925.1	h6.sal.bam	other	2617690	2617690	0	+	0	0	117	122	0.0
CP008925.1	h6.sal.bam	other	2617691	2617691	0	+	1	2	116	123	1.0
CP008925.1	h6.sal.bam	other	2617692	2617692	0	+	1	0	115	122	1.0
CP008925.1	h6.sal.bam	other	2617693	2617693	0	+	4	0	119	122	4.0
CP008925.1	h6.sal.bam	other	2617694	2617694	0	+	2	2	116	125	2.0
CP008925.1	h6.sal.bam	other	2617695	2617695	0	+	0	0	116	126	0.0
CP008925.1	h6.sal.bam	other	2617696	2617696	0	+	3	1	108	126	3.0
CP008925.1	h6.sal.bam	other	2617697	2617697	0	+	2	3	110	126	2.0
CP008925.1	h6.sal.bam	other	2617698	2617698	0	+	4	0	114	127	4.0
CP008925.1	h6.sal.bam	other	2617699	2617699	0	+	1	1	115	127	1.0
CP008925.1	h6.sal.bam	other	2617700	2617700	0	+	0	0	115	128	0.0
CP008925.1	h6.sal.bam	other	2617701	2617701	0	+	2	0	117	129	2.0
CP008925.1	h6.sal.bam	other	2617702	2617702	0	+	0	1	116	129	0.0
CP008925.1	h6.sal.bam	other	2617703	2617703	0	+	0	0	116	130	0.0
CP008925.1	h6.sal.bam	other	2617704	2617704	0	+	0	2	112	134	0.0
CP008925.1	h6.sal.bam	other	2617705	2617705	0	+	0	1	111	135	0.0
CP008925.1	h6.sal.bam	other	2617706	2617706	0	+	0	1	111	134	0.0
CP008925.1	h6.sal.bam	other	2617707	2617707	0	+	0	4	111	134	0.0
CP008925.1	h6.sal.bam	GAAC	2617708	2617708	2617716	+	0	11	108	131	0.0
CP008925.1	h6.sal.bam	other	2617709	2617709	0	+	3	1	109	122	3.0
CP008925.1	h6.sal.bam	GAAC	2617710	2617710	2617716	+	16	1	125	124	16.0
CP008925.1	h6.sal.bam	other	2617711	2617711	0	+	3	1	127	123	3.0
CP008925.1	h6.sal.bam	other	2617712	2617712	0	+	0	2	125	122	0.0
CP008925.1	h6.sal.bam	other	2617713	2617713	0	+	1	5	126	120	1.0
CP008925.1	h6.sal.bam	other	2617714	2617714	0	+	2	4	128	118	2.0
CP008925.1	h6.sal.bam	other	2617715	2617715	0	+	1	2	125	114	1.0
CP008925.1	h6.sal.bam	other	2617716	2617716	0	+	4	2	124	116	4.0
CP008925.1	h6.sal.bam	other	2617717	2617717	0	+	1	1	118	114	1.0
CP008925.1	h6.sal.bam	other	2617718	2617718	0	+	0	2	117	116	0.0
CP008925.1	h6.sal.bam	other	2617719	2617719	0	+	1	2	118	136	1.0
CP008925.1	h6.sal.bam	other	2617720	2617720	0	+	5	1	120	136	5.0
CP008925.1	h6.sal.bam	other	2617721	2617721	0	+	0	1	120	137	0.0
CP008925.1	h6.sal.bam	other	2617722	2617722	0	+	0	0	120	138	0.0
CP008925.1	h6.sal.bam	other	2617723	2617723	0	+	3	1	121	140	3.0
CP008925.1	h6.sal.bam	other	2617724	2617724	0	+	2	0	123	142	2.0
CP008925.1	h6.sal.bam	GAAC	2617725	2617725	2617716	+	0	2	122	143	0.0
CP008925.1	h6.sal.bam	other	2617726	2617726	0	+	2	3	121	144	2.0
CP008925.1	h6.sal.bam	GAAC	2617727	2617727	2617716	+	7	3	128	142	7.0
CP008925.1	h6.sal.bam	other	2617728	2617728	0	+	2	0	130	139	2.0
CP008925.1	h6.sal.bam	other	2617729	2617729	0	+	1	1	125	139	1.0
CP008925.1	h6.sal.bam	other	2617730	2617730	0	+	6	2	131	139	6.0
CP008925.1	h6.sal.bam	other	2617731	2617731	0	+	1	1	129	138	1.0
CP008925.1	h6.sal.bam	other	2617732	2617732	0	+	1	3	127	139	1.0
CP008925.1	h6.sal.bam	other	2617733	2617733	0	+	2	0	128	136	2.0
CP008925.1	h6.sal.bam	other	2617734	2617734	0	+	0	1	125	137	0.0
CP008925.1	h6.sal.bam	other	2617735	2617735	0	+	2	0	125	139	2.0
CP008925.1	h6.sal.bam	other	2617736	2617736	0	+	2	1	127	145	2.0
CP008925.1	h6.sal.bam	other	2617737	2617737	0	+	0	1	124	144	0.0
CP008925.1	h6.sal.bam	other	2617738	2617738	0	+	4	4	128	143	4.0
CP008925.1	h6.sal.bam	other	2617739	2617739	0	+	1	0	128	139	1.0
CP008925.1	h6.sal.bam	other	2617740	2617740	0	+	3	3	130	144	3.0
CP008925.1	h6.sal.bam	other	2617741	2617741	0	+	1	2	129	141	1.0
CP008925.1	h6.sal.bam	other	2617742	2617742	0	+	1	1	127	140	1.0
CP008925.1	h6.sal.bam	other	2617743	2617743	0	+	0	2	127	140	0.0
CP008925.1	h6.sal.bam	other	2617744	2617744	0	+	4	1	127	139	4.0
CP008925.1	h6.sal.bam	other	2617745	2617745	0	+	0	2	127	139	0.0
CP008925.1	h6.sal.bam	other	2617746	2617746	0	+	2	1	129	137	2.0
CP008925.1	h6.sal.bam	other	2617747	2617747	0	+	0	2	129	137	0.0
CP008925.1	h6.sal.bam	other	2617748	2617748	0	+	2	1	129	136	2.0
CP008925.1	h6.sal.bam	other	2617749	2617749	0	+	0	1	129	138	0.0
CP008925.1	h6.sal.bam	other	2617750	2617750	0	+	0	0	129	140	0.0
CP008925.1	h6.sal.bam	other	2617751	2617751	0	+	0	1	127	143	0.0
CP008925.1	h6.sal.bam	other	2617752	2617752	0	+	3	1	129	143	3.0
CP008925.1	h6.sal.bam	other	2617753	2617753	0	+	5	3	133	142	5.0
CP008925.1	h6.sal.bam	other	2617754	2617754	0	+	3	1	136	143	3.0
CP008925.1	h6.sal.bam	other	2617755	2617755	0	+	1	3	135	143	1.0
CP008925.1	h6.sal.bam	other	2617756	2617756	0	+	2	1	137	140	2.0
CP008925.1	h6.sal.bam	other	2617757	2617757	0	+	4	4	138	139	4.0
CP008925.1	h6.sal.bam	other	2617758	2617758	0	+	3	1	135	136	3.0
CP008925.1	h6.sal.bam	other	2617759	2617759	0	+	1	2	134	138	1.0
CP008925.1	h6.sal.bam	other	2617760	2617760	0	+	2	4	136	137	2.0
CP008925.1	h6.sal.bam	other	2617761	2617761	0	+	1	2	134	134	1.0
CP008925.1	h6.sal.bam	other	2617762	2617762	0	+	4	6	138	133	4.0
CP008925.1	h6.sal.bam	other	2617763	2617763	0	+	2	2	140	129	2.0
CP008925.1	h6.sal.bam	other	2617764	2617764	0	+	1	1	138	127	1.0
CP008925.1	h6.sal.bam	other	2617765	2617765	0	+	2	1	140	126	2.0
CP008925.1	h6.sal.bam	other	2617766	2617766	0	+	1	1	140	125	1.0
CP008925.1	h6.sal.bam	other	2617767	2617767	0	+	1	1	136	127	1.0
CP008925.1	h6.sal.bam	other	2617768	2617768	0	+	0	3	134	126	0.0
CP008925.1	h6.sal.bam	other	2617769	2617769	0	+	1	2	135	124	1.0
CP008925.1	h6.sal.bam	other	2617770	2617770	0	+	2	0	133	123	2.0
CP008925.1	h6.sal.bam	other	2617771	2617771	0	+	2	0	135	123	2.0
CP008925.1	h6.sal.bam	other	2617772	2617772	0	+	1	5	135	129	1.0
CP008925.1	h6.sal.bam	other	2617773	2617773	0	+	3	1	134	132	3.0
CP008925.1	h6.sal.bam	other	2617774	2617774	0	+	4	0	137	133	4.0
CP008925.1	h6.sal.bam	other	2617775	2617775	0	+	1	0	138	133	1.0
CP008925.1	h6.sal.bam	other	2617776	2617776	0	+	2	0	138	135	2.0
CP008925.1	h6.sal.bam	other	2617777	2617777	0	+	1	1	139	135	1.0
CP008925.1	h6.sal.bam	other	2617778	2617778	0	+	1	5	140	135	1.0
CP008925.1	h6.sal.bam	other	2617779	2617779	0	+	1	3	140	134	1.0
CP008925.1	h6.sal.bam	other	2617780	2617780	0	+	2	0	142	134	2.0
CP008925.1	h6.sal.bam	other	2617781	2617781	0	+	2	1	144	135	2.0
CP008925.1	h6.sal.bam	other	2617782	2617782	0	+	1	1	145	135	1.0
CP008925.1	h6.sal.bam	other	2617783	2617783	0	+	1	1	127	134	1.0
CP008925.1	h6.sal.bam	other	2617784	2617784	0	+	1	3	128	136	1.0
CP008925.1	h6.sal.bam	other	2617785	2617785	0	+	0	0	128	133	0.0
CP008925.1	h6.sal.bam	other	2617786	2617786	0	+	2	0	127	137	2.0
CP008925.1	h6.sal.bam	other	2617787	2617787	0	+	4	0	131	139	4.0
CP008925.1	h6.sal.bam	other	2617788	2617788	0	+	2	3	132	140	2.0
CP008925.1	h6.sal.bam	other	2617789	2617789	0	+	6	1	135	138	6.0
CP008925.1	h6.sal.bam	other	2617790	2617790	0	+	2	3	137	137	2.0
CP008925.1	h6.sal.bam	other	2617791	2617791	0	+	1	0	134	134	1.0
CP008925.1	h6.sal.bam	other	2617792	2617792	0	+	1	3	134	136	1.0
CP008925.1	h6.sal.bam	GTTC	2617793	2617793	2617801	+	0	25	134	134	0.0
CP008925.1	h6.sal.bam	other	2617794	2617794	0	+	1	1	133	110	1.0
CP008925.1	h6.sal.bam	GTTC	2617795	2617795	2617801	+	15	4	144	110	15.0
CP008925.1	h6.sal.bam	other	2617796	2617796	0	+	1	1	145	110	1.0
CP008925.1	h6.sal.bam	other	2617797	2617797	0	+	1	1	146	111	1.0
CP008925.1	h6.sal.bam	other	2617798	2617798	0	+	2	3	144	114	2.0
CP008925.1	h6.sal.bam	other	2617799	2617799	0	+	1	2	145	113	1.0
CP008925.1	h6.sal.bam	other	2617800	2617800	0	+	2	3	147	112	1.3333333333333333
CP008925.1	h6.sal.bam	other	2617801	2617801	0	+	6	1	151	113	3.0
CP008925.1	h6.sal.bam	other	2617802	2617802	0	+	0	1	144	112	0.0
CP008925.1	h6.sal.bam	other	2617803	2617803	0	+	3	0	145	111	1.5
CP008925.1	h6.sal.bam	other	2617804	2617804	0	+	4	0	148	117	2.6666666666666665
CP008925.1	h6.sal.bam	other	2617805	2617805	0	+	1	2	143	121	0.5
CP008925.1	h6.sal.bam	other	2617806	2617806	0	+	1	0	143	123	0.5
CP008925.1	h6.sal.bam	other	2617807	2617807	0	+	1	0	143	125	0.5
CP008925.1	h6.sal.bam	other	2617808	2617808	0	+	3	1	144	126	1.5
CP008925.1	h6.sal.bam	other	2617809	2617809	0	+	1	3	145	125	0.5
CP008925.1	h6.sal.bam	GTTC;GAAC	2617810	2617810	2617801;2617818	+	0	5	141	125	0.0
CP008925.1	h6.sal.bam	other	2617811	2617811	0	+	1	0	142	126	0.5
CP008925.1	h6.sal.bam	GTTC;GAAC	2617812	2617812	2617801;2617818	+	4	2	142	128	2.6666666666666665
CP008925.1	h6.sal.bam	other	2617813	2617813	0	+	3	2	141	128	3.0
CP008925.1	h6.sal.bam	other	2617814	2617814	0	+	0	1	141	127	0.0
CP008925.1	h6.sal.bam	other	2617815	2617815	0	+	1	0	142	129	1.0
CP008925.1	h6.sal.bam	other	2617816	2617816	0	+	1	1	142	130	0.6666666666666666
CP008925.1	h6.sal.bam	other	2617817	2617817	0	+	3	1	144	132	2.0
CP008925.1	h6.sal.bam	other	2617818	2617818	0	+	3	1	147	131	2.0
CP008925.1	h6.sal.bam	other	2617819	2617819	0	+	0	1	143	132	0.0
CP008925.1	h6.sal.bam	other	2617820	2617820	0	+	1	0	142	131	0.5
CP008925.1	h6.sal.bam	other	2617821	2617821	0	+	1	1	143	131	0.5
CP008925.1	h6.sal.bam	other	2617822	2617822	0	+	3	0	144	130	1.5
CP008925.1	h6.sal.bam	other	2617823	2617823	0	+	0	3	144	130	0.0
CP008925.1	h6.sal.bam	other	2617824	2617824	0	+	1	3	145	130	0.5
CP008925.1	h6.sal.bam	other	2617825	2617825	0	+	1	3	146	129	0.5
CP008925.1	h6.sal.bam	other	2617826	2617826	0	+	2	1	148	127	1.0
CP008925.1	h6.sal.bam	GAAC	2617827	2617827	2617818	+	1	4	146	128	0.5
CP008925.1	h6.sal.bam	other	2617828	2617828	0	+	3	0	143	125	1.5
CP008925.1	h6.sal.bam	GAAC	2617829	2617829	2617818	+	2	1	143	126	1.0
CP008925.1	h6.sal.bam	other	2617830	2617830	0	+	2	0	143	130	1.0
CP008925.1	h6.sal.bam	other	2617831	2617831	0	+	1	2	136	130	0.5
CP008925.1	h6.sal.bam	other	2617832	2617832	0	+	0	0	136	131	0.0
CP008925.1	h6.sal.bam	other	2617833	2617833	0	+	4	2	140	131	2.0
CP008925.1	h6.sal.bam	other	2617834	2617834	0	+	4	1	143	129	2.0
CP008925.1	h6.sal.bam	other	2617835	2617835	0	+	3	1	144	133	1.5
CP008925.1	h6.sal.bam	other	2617836	2617836	0	+	0	1	143	132	0.0
CP008925.1	h6.sal.bam	other	2617837	2617837	0	+	2	2	141	131	1.0
CP008925.1	h6.sal.bam	other	2617838	2617838	0	+	1	0	139	132	0.5
CP008925.1	h6.sal.bam	other	2617839	2617839	0	+	3	0	142	134	1.5
CP008925.1	h6.sal.bam	other	2617840	2617840	0	+	3	2	142	140	1.5
CP008925.1	h6.sal.bam	other	2617841	2617841	0	+	4	1	144	141	2.0
CP008925.1	h6.sal.bam	other	2617842	2617842	0	+	2	0	146	141	1.0
CP008925.1	h6.sal.bam	other	2617843	2617843	0	+	1	1	145	143	0.5
CP008925.1	h6.sal.bam	other	2617844	2617844	0	+	1	1	146	142	0.5
CP008925.1	h6.sal.bam	other	2617845	2617845	0	+	1	2	144	143	0.5
CP008925.1	h6.sal.bam	other	2617846	2617846	0	+	3	7	147	143	1.5
CP008925.1	h6.sal.bam	other	2617847	2617847	0	+	1	6	146	136	0.5
CP008925.1	h6.sal.bam	other	2617848	2617848	0	+	3	2	145	132	1.5
CP008925.1	h6.sal.bam	other	2617849	2617849	0	+	3	1	145	130	1.5
CP008925.1	h6.sal.bam	other	2617850	2617850	0	+	3	1	145	129	1.5
CP008925.1	h6.sal.bam	other	2617851	2617851	0	+	5	0	148	136	2.5
CP008925.1	h6.sal.bam	other	2617852	2617852	0	+	2	2	148	137	1.0
CP008925.1	h6.sal.bam	other	2617853	2617853	0	+	2	2	150	136	1.0
CP008925.1	h6.sal.bam	other	2617854	2617854	0	+	0	4	150	135	0.0
CP008925.1	h6.sal.bam	other	2617855	2617855	0	+	2	1	149	132	1.0
CP008925.1	h6.sal.bam	other	2617856	2617856	0	+	3	1	151	132	1.5
CP008925.1	h6.sal.bam	other	2617857	2617857	0	+	6	0	155	136	3.0
CP008925.1	h6.sal.bam	other	2617858	2617858	0	+	4	3	157	137	2.0
CP008925.1	h6.sal.bam	other	2617859	2617859	0	+	1	0	158	136	0.5
CP008925.1	h6.sal.bam	other	2617860	2617860	0	+	3	4	161	139	1.5
CP008925.1	h6.sal.bam	other	2617861	2617861	0	+	0	1	159	138	0.0
CP008925.1	h6.sal.bam	other	2617862	2617862	0	+	0	1	157	140	0.0
CP008925.1	h6.sal.bam	other	2617863	2617863	0	+	1	1	156	141	0.5
CP008925.1	h6.sal.bam	other	2617864	2617864	0	+	0	0	148	141	0.0
CP008925.1	h6.sal.bam	other	2617865	2617865	0	+	2	2	149	142	1.0
CP008925.1	h6.sal.bam	other	2617866	2617866	0	+	4	0	152	142	2.0
CP008925.1	h6.sal.bam	other	2617867	2617867	0	+	0	1	152	142	0.0
CP008925.1	h6.sal.bam	other	2617868	2617868	0	+	1	1	153	141	0.5
CP008925.1	h6.sal.bam	other	2617869	2617869	0	+	2	3	154	143	1.0
CP008925.1	h6.sal.bam	other	2617870	2617870	0	+	3	4	142	140	1.5
CP008925.1	h6.sal.bam	other	2617871	2617871	0	+	2	1	144	137	1.0
CP008925.1	h6.sal.bam	other	2617872	2617872	0	+	2	4	146	136	1.0
CP008925.1	h6.sal.bam	other	2617873	2617873	0	+	3	2	146	134	1.5
CP008925.1	h6.sal.bam	other	2617874	2617874	0	+	4	0	148	132	2.0
CP008925.1	h6.sal.bam	other	2617875	2617875	0	+	0	4	146	133	0.0
CP008925.1	h6.sal.bam	other	2617876	2617876	0	+	2	0	141	131	1.0
CP008925.1	h6.sal.bam	other	2617877	2617877	0	+	0	3	141	131	0.0
CP008925.1	h6.sal.bam	other	2617878	2617878	0	+	2	4	140	133	1.0
CP008925.1	h6.sal.bam	other	2617879	2617879	0	+	2	3	138	130	1.0
CP008925.1	h6.sal.bam	other	2617880	2617880	0	+	4	5	142	129	2.0
CP008925.1	h6.sal.bam	other	2617881	2617881	0	+	2	2	144	126	1.0
CP008925.1	h6.sal.bam	other	2617882	2617882	0	+	1	1	141	126	0.5
CP008925.1	h6.sal.bam	other	2617883	2617883	0	+	1	1	142	125	0.5
CP008925.1	h6.sal.bam	other	2617884	2617884	0	+	2	1	142	127	1.0
CP008925.1	h6.sal.bam	other	2617885	2617885	0	+	0	6	142	126	0.0
CP008925.1	h6.sal.bam	other	2617886	2617886	0	+	3	2	145	120	1.5
CP008925.1	h6.sal.bam	other	2617887	2617887	0	+	4	2	145	119	2.0
CP008925.1	h6.sal.bam	other	2617888	2617888	0	+	1	1	143	119	0.5
CP008925.1	h6.sal.bam	other	2617889	2617889	0	+	0	3	143	118	0.0
CP008925.1	h6.sal.bam	other	2617890	2617890	0	+	1	1	143	119	0.5
CP008925.1	h6.sal.bam	other	2617891	2617891	0	+	4	4	140	119	2.0
CP008925.1	h6.sal.bam	other	2617892	2617892	0	+	0	0	139	117	0.0
CP008925.1	h6.sal.bam	other	2617893	2617893	0	+	2	2	141	117	1.0
CP008925.1	h6.sal.bam	other	2617894	2617894	0	+	0	0	141	115	0.0
CP008925.1	h6.sal.bam	other	2617895	2617895	0	+	3	0	142	115	1.5
CP008925.1	h6.sal.bam	other	2617896	2617896	0	+	1	0	143	115	0.5
CP008925.1	h6.sal.bam	other	2617897	2617897	0	+	5	1	145	120	2.5
CP008925.1	h6.sal.bam	other	2617898	2617898	0	+	0	2	143	124	0.0
CP008925.1	h6.sal.bam	other	2617899	2617899	0	+	4	2	146	124	2.0
CP008925.1	h6.sal.bam	other	2617900	2617900	0	+	0	1	144	122	0.0
CP008925.1	h6.sal.bam	other	2617901	2617901	0	+	0	1	144	121	0.0
CP008925.1	h6.sal.bam	other	2617902	2617902	0	+	1	1	144	122	0.5
CP008925.1	h6.sal.bam	other	2617903	2617903	0	+	1	1	141	122	0.5
CP008925.1	h6.sal.bam	other	2617904	2617904	0	+	2	5	143	121	1.0
CP008925.1	h6.sal.bam	other	2617905	2617905	0	+	1	1	141	119	0.5
CP008925.1	h6.sal.bam	other	2617906	2617906	0	+	1	2	142	118	0.5
CP008925.1	h6.sal.bam	other	2617907	2617907	0	+	2	0	144	116	1.0
CP008925.1	h6.sal.bam	other	2617908	2617908	0	+	2	2	143	127	1.0
CP008925.1	h6.sal.bam	other	2617909	2617909	0	+	2	3	141	130	1.0
CP008925.1	h6.sal.bam	other	2617910	2617910	0	+	1	2	140	127	0.5
CP008925.1	h6.sal.bam	other	2617911	2617911	0	+	2	0	142	125	1.0
CP008925.1	h6.sal.bam	other	2617912	2617912	0	+	3	4	143	128	1.5
CP008925.1	h6.sal.bam	other	2617913	2617913	0	+	0	2	140	124	0.0
CP008925.1	h6.sal.bam	other	2617914	2617914	0	+	0	5	135	123	0.0
CP008925.1	h6.sal.bam	other	2617915	2617915	0	+	5	3	140	118	2.5
CP008925.1	h6.sal.bam	other	2617916	2617916	0	+	1	1	136	119	0.5
CP008925.1	h6.sal.bam	other	2617917	2617917	0	+	0	2	132	120	0.0
CP008925.1	h6.sal.bam	other	2617918	2617918	0	+	1	1	133	120	0.5
CP008925.1	h6.sal.bam	other	2617919	2617919	0	+	2	1	135	120	1.0
CP008925.1	h6.sal.bam	other	2617920	2617920	0	+	6	2	140	121	3.0
CP008925.1	h6.sal.bam	other	2617921	2617921	0	+	2	0	138	120	1.0
CP008925.1	h6.sal.bam	other	2617922	2617922	0	+	3	2	136	121	1.5
CP008925.1	h6.sal.bam	other	2617923	2617923	0	+	2	2	138	120	1.0
CP008925.1	h6.sal.bam	other	2617924	2617924	0	+	0	0	138	118	0.0
CP008925.1	h6.sal.bam	other	2617925	2617925	0	+	1	4	136	122	0.5
CP008925.1	h6.sal.bam	other	2617926	2617926	0	+	4	1	135	121	2.6666666666666665
CP008925.1	h6.sal.bam	other	2617927	2617927	0	+	1	3	133	121	0.5
CP008925.1	h6.sal.bam	other	2617928	2617928	0	+	3	1	134	118	1.5
CP008925.1	h6.sal.bam	other	2617929	2617929	0	+	3	2	137	119	2.0
CP008925.1	h6.sal.bam	other	2617930	2617930	0	+	3	1	139	117	3.0
CP008925.1	h6.sal.bam	other	2617931	2617931	0	+	4	4	139	116	4.0
CP008925.1	h6.sal.bam	other	2617932	2617932	0	+	1	3	134	115	1.0
CP008925.1	h6.sal.bam	other	2617933	2617933	0	+	2	0	132	117	2.0
CP008925.1	h6.sal.bam	other	2617934	2617934	0	+	0	3	131	117	0.0
CP008925.1	h6.sal.bam	other	2617935	2617935	0	+	1	3	129	114	1.0
CP008925.1	h6.sal.bam	other	2617936	2617936	0	+	1	4	130	118	1.0
CP008925.1	h6.sal.bam	other	2617937	2617937	0	+	0	2	130	117	0.0
CP008925.1	h6.sal.bam	other	2617938	2617938	0	+	1	0	130	115	1.0
CP008925.1	h6.sal.bam	other	2617939	2617939	0	+	5	1	135	115	5.0
CP008925.1	h6.sal.bam	other	2617940	2617940	0	+	2	2	135	128	2.0
CP008925.1	h6.sal.bam	other	2617941	2617941	0	+	2	0	134	129	2.0
CP008925.1	h6.sal.bam	other	2617942	2617942	0	+	3	0	137	131	3.0
CP008925.1	h6.sal.bam	other	2617943	2617943	0	+	2	3	138	131	2.0
CP008925.1	h6.sal.bam	other	2617944	2617944	0	+	1	0	134	129	1.0
CP008925.1	h6.sal.bam	other	2617945	2617945	0	+	4	1	136	132	4.0
CP008925.1	h6.sal.bam	other	2617946	2617946	0	+	0	0	136	131	0.0
CP008925.1	h6.sal.bam	other	2617947	2617947	0	+	1	2	135	134	1.0
CP008925.1	h6.sal.bam	other	2617948	2617948	0	+	2	1	130	135	2.0
CP008925.1	h6.sal.bam	other	2617949	2617949	0	+	1	0	131	134	1.0
CP008925.1	h6.sal.bam	other	2617950	2617950	0	+	1	3	132	139	1.0
CP008925.1	h6.sal.bam	other	2617951	2617951	0	+	5	3	135	137	5.0
CP008925.1	h6.sal.bam	other	2617952	2617952	0	+	1	0	134	136	1.0
CP008925.1	h6.sal.bam	other	2617953	2617953	0	+	3	1	137	137	3.0
CP008925.1	h6.sal.bam	other	2617954	2617954	0	+	1	2	136	136	1.0
CP008925.1	h6.sal.bam	other	2617955	2617955	0	+	2	2	134	137	2.0
CP008925.1	h6.sal.bam	other	2617956	2617956	0	+	4	2	136	138	4.0
CP008925.1	h6.sal.bam	other	2617957	2617957	0	+	3	0	138	139	3.0
CP008925.1	h6.sal.bam	other	2617958	2617958	0	+	1	3	138	141	1.0
CP008925.1	h6.sal.bam	other	2617959	2617959	0	+	6	0	142	138	6.0
CP008925.1	h6.sal.bam	other	2617960	2617960	0	+	2	1	144	138	2.0
CP008925.1	h6.sal.bam	other	2617961	2617961	0	+	3	0	141	138	3.0
CP008925.1	h6.sal.bam	other	2617962	2617962	0	+	2	2	143	139	2.0
CP008925.1	h6.sal.bam	other	2617963	2617963	0	+	3	0	144	137	3.0
CP008925.1	h6.sal.bam	other	2617964	2617964	0	+	1	4	145	138	1.0
CP008925.1	h6.sal.bam	other	2617965	2617965	0	+	1	1	146	136	1.0
CP008925.1	h6.sal.bam	other	2617966	2617966	0	+	0	2	142	136	0.0
CP008925.1	h6.sal.bam	other	2617967	2617967	0	+	2	0	144	135	2.0
CP008925.1	h6.sal.bam	other	2617968	2617968	0	+	1	0	143	137	1.0
CP008925.1	h6.sal.bam	other	2617969	2617969	0	+	1	0	141	137	1.0
CP008925.1	h6.sal.bam	other	2617970	2617970	0	+	1	4	142	137	1.0
CP008925.1	h6.sal.bam	other	2617971	2617971	0	+	2	1	138	137	2.0
CP008925.1	h6.sal.bam	other	2617972	2617972	0	+	2	6	136	136	2.0
CP008925.1	h6.sal.bam	other	2617973	2617973	0	+	0	2	136	131	0.0
CP008925.1	h6.sal.bam	other	2617974	2617974	0	+	1	0	137	130	1.0
CP008925.1	h6.sal.bam	other	2617975	2617975	0	+	1	0	137	130	1.0
CP008925.1	h6.sal.bam	other	2617976	2617976	0	+	1	2	138	132	1.0
CP008925.1	h6.sal.bam	other	2617977	2617977	0	+	2	1	139	130	2.0
CP008925.1	h6.sal.bam	other	2617978	2617978	0	+	3	1	140	134	3.0
CP008925.1	h6.sal.bam	other	2617979	2617979	0	+	0	1	140	133	0.0
CP008925.1	h6.sal.bam	other	2617980	2617980	0	+	0	5	138	136	0.0
CP008925.1	h6.sal.bam	other	2617981	2617981	0	+	1	4	138	132	1.0
CP008925.1	h6.sal.bam	other	2617982	2617982	0	+	1	4	135	130	1.0
CP008925.1	h6.sal.bam	other	2617983	2617983	0	+	0	5	135	127	0.0
CP008925.1	h6.sal.bam	other	2617984	2617984	0	+	0	0	132	123	0.0
CP008925.1	h6.sal.bam	other	2617985	2617985	0	+	0	1	132	123	0.0
CP008925.1	h6.sal.bam	other	2617986	2617986	0	+	2	2	131	122	2.0
CP008925.1	h6.sal.bam	other	2617987	2617987	0	+	1	0	129	123	1.0
CP008925.1	h6.sal.bam	other	2617988	2617988	0	+	1	1	130	123	1.0
CP008925.1	h6.sal.bam	other	2617989	2617989	0	+	1	2	131	123	1.0
CP008925.1	h6.sal.bam	other	2617990	2617990	0	+	0	2	125	124	0.0
CP008925.1	h6.sal.bam	other	2617991	2617991	0	+	0	2	125	123	0.0
CP008925.1	h6.sal.bam	other	2617992	2617992	0	+	2	2	127	122	2.0
CP008925.1	h6.sal.bam	other	2617993	2617993	0	+	3	1	121	120	3.0
CP008925.1	h6.sal.bam	other	2617994	2617994	0	+	3	2	124	124	3.0
CP008925.1	h6.sal.bam	other	2617995	2617995	0	+	1	1	125	123	1.0
CP008925.1	h6.sal.bam	other	2617996	2617996	0	+	1	1	121	124	1.0
CP008925.1	h6.sal.bam	other	2617997	2617997	0	+	1	1	122	123	1.0
CP008925.1	h6.sal.bam	other	2617998	2617998	0	+	1	2	121	125	1.0
CP008925.1	h6.sal.bam	other	2617999	2617999	0	+	1	1	121	126	1.0
CP008925.1	h6.sal.bam	other	2618000	2618000	0	+	1	4	122	125	1.0
CP008925.1	h6.sal.bam	other	2618001	2618001	0	+	0	1	117	124	0.0
CP008925.1	h6.sal.bam	other	2618002	2618002	0	+	1	0	118	125	1.0
CP008925.1	h6.sal.bam	other	2618003	2618003	0	+	2	1	117	126	2.0
CP008925.1	h6.sal.bam	other	2618004	2618004	0	+	1	1	113	127	1.0
CP008925.1	h6.sal.bam	other	2618005	2618005	0	+	3	2	112	126	3.0
CP008925.1	h6.sal.bam	other	2618006	2618006	0	+	1	1	113	124	1.0
CP008925.1	h6.sal.bam	other	2618007	2618007	0	+	3	3	115	126	3.0
CP008925.1	h6.sal.bam	other	2618008	2618008	0	+	4	4	117	125	4.0
CP008925.1	h6.sal.bam	other	2618009	2618009	0	+	1	1	118	121	1.0
CP008925.1	h6.sal.bam	other	2618010	2618010	0	+	2	2	118	124	2.0
CP008925.1	h6.sal.bam	other	2618011	2618011	0	+	0	3	117	122	0.0
CP008925.1	h6.sal.bam	other	2618012	2618012	0	+	2	4	113	119	2.0
CP008925.1	h6.sal.bam	other	2618013	2618013	0	+	0	5	113	117	0.0
CP008925.1	h6.sal.bam	other	2618014	2618014	0	+	0	6	113	112	0.0
CP008925.1	h6.sal.bam	other	2618015	2618015	0	+	0	3	111	106	0.0
CP008925.1	h6.sal.bam	other	2618016	2618016	0	+	0	3	109	103	0.0
CP008925.1	h6.sal.bam	other	2618017	2618017	0	+	2	0	109	101	2.0
CP008925.1	h6.sal.bam	other	2618018	2618018	0	+	3	1	111	101	3.0
CP008925.1	h6.sal.bam	other	2618019	2618019	0	+	1	2	107	105	1.0
CP008925.1	h6.sal.bam	other	2618020	2618020	0	+	1	2	108	105	1.0
CP008925.1	h6.sal.bam	other	2618021	2618021	0	+	2	0	108	103	2.0
CP008925.1	h6.sal.bam	other	2618022	2618022	0	+	1	2	107	104	1.0
CP008925.1	h6.sal.bam	other	2618023	2618023	0	+	1	3	108	102	1.0
CP008925.1	h6.sal.bam	other	2618024	2618024	0	+	0	2	107	102	0.0
CP008925.1	h6.sal.bam	other	2618025	2618025	0	+	1	1	107	102	1.0
CP008925.1	h6.sal.bam	other	2618026	2618026	0	+	0	2	102	101	0.0
CP008925.1	h6.sal.bam	other	2618027	2618027	0	+	4	1	105	102	4.0
CP008925.1	h6.sal.bam	other	2618028	2618028	0	+	3	1	105	105	3.0
CP008925.1	h6.sal.bam	other	2618029	2618029	0	+	3	3	100	105	3.0
CP008925.1	h6.sal.bam	other	2618030	2618030	0	+	2	4	102	103	2.0
CP008925.1	h6.sal.bam	other	2618031	2618031	0	+	2	2	104	100	2.0
CP008925.1	h6.sal.bam	other	2618032	2618032	0	+	0	1	102	98	0.0
CP008925.1	h6.sal.bam	other	2618033	2618033	0	+	6	0	98	97	6.0
CP008925.1	h6.sal.bam	other	2618034	2618034	0	+	1	0	99	98	1.0
CP008925.1	h6.sal.bam	other	2618035	2618035	0	+	2	2	101	99	2.0
CP008925.1	h6.sal.bam	other	2618036	2618036	0	+	2	1	101	99	2.0
CP008925.1	h6.sal.bam	other	2618037	2618037	0	+	1	0	100	99	1.0
CP008925.1	h6.sal.bam	other	2618038	2618038	0	+	0	1	97	100	0.0
CP008925.1	h6.sal.bam	other	2618039	2618039	0	+	0	1	96	101	0.0
CP008925.1	h6.sal.bam	other	2618040	2618040	0	+	1	2	96	102	1.0
CP008925.1	h6.sal.bam	other	2618041	2618041	0	+	0	2	94	102	0.0
CP008925.1	h6.sal.bam	other	2618042	2618042	0	+	1	0	94	101	1.0
CP008925.1	h6.sal.bam	other	2618043	2618043	0	+	3	0	96	103	3.0
CP008925.1	h6.sal.bam	other	2618044	2618044	0	+	2	2	96	105	2.0
CP008925.1	h6.sal.bam	other	2618045	2618045	0	+	0	2	96	103	0.0
CP008925.1	h6.sal.bam	other	2618046	2618046	0	+	2	2	97	102	2.0
CP008925.1	h6.sal.bam	other	2618047	2618047	0	+	3	0	98	101	3.0
CP008925.1	h6.sal.bam	other	2618048	2618048	0	+	0	0	98	101	0.0
CP008925.1	h6.sal.bam	other	2618049	2618049	0	+	3	2	100	103	3.0
CP008925.1	h6.sal.bam	other	2618050	2618050	0	+	1	0	99	101	1.0
CP008925.1	h6.sal.bam	other	2618051	2618051	0	+	1	0	98	101	1.0
CP008925.1	h6.sal.bam	other	2618052	2618052	0	+	1	5	99	103	1.0
CP008925.1	h6.sal.bam	other	2618053	2618053	0	+	1	4	98	99	1.0
CP008925.1	h6.sal.bam	other	2618054	2618054	0	+	4	1	102	97	4.0
CP008925.1	h6.sal.bam	other	2618055	2618055	0	+	4	1	106	97	4.0
CP008925.1	h6.sal.bam	GAAC	2618056	2618056	2618064	+	1	2	105	101	1.0
CP008925.1	h6.sal.bam	other	2618057	2618057	0	+	1	1	106	99	1.0
CP008925.1	h6.sal.bam	GAAC	2618058	2618058	2618064	+	3	1	109	99	3.0
CP008925.1	h6.sal.bam	other	2618059	2618059	0	+	2	0	111	100	2.0
CP008925.1	h6.sal.bam	other	2618060	2618060	0	+	0	0	108	101	0.0
CP008925.1	h6.sal.bam	other	2618061	2618061	0	+	4	3	112	101	4.0
CP008925.1	h6.sal.bam	other	2618062	2618062	0	+	0	2	112	98	0.0
CP008925.1	h6.sal.bam	other	2618063	2618063	0	+	0	1	110	99	0.0
CP008925.1	h6.sal.bam	other	2618064	2618064	0	+	1	1	111	98	1.0
CP008925.1	h6.sal.bam	other	2618065	2618065	0	+	3	1	114	101	3.0
CP008925.1	h6.sal.bam	other	2618066	2618066	0	+	0	1	112	100	0.0
CP008925.1	h6.sal.bam	other	2618067	2618067	0	+	2	3	114	99	2.0
CP008925.1	h6.sal.bam	other	2618068	2618068	0	+	2	3	109	97	2.0
CP008925.1	h6.sal.bam	other	2618069	2618069	0	+	0	2	109	98	0.0
CP008925.1	h6.sal.bam	other	2618070	2618070	0	+	3	1	112	96	3.0
CP008925.1	h6.sal.bam	other	2618071	2618071	0	+	2	1	113	98	2.0
CP008925.1	h6.sal.bam	other	2618072	2618072	0	+	0	0	110	98	0.0
CP008925.1	h6.sal.bam	GAAC	2618073	2618073	2618064	+	2	3	112	100	2.0
CP008925.1	h6.sal.bam	other	2618074	2618074	0	+	1	3	113	101	1.0
CP008925.1	h6.sal.bam	GAAC	2618075	2618075	2618064	+	2	0	114	98	2.0
CP008925.1	h6.sal.bam	other	2618076	2618076	0	+	3	2	117	100	3.0
CP008925.1	h6.sal.bam	other	2618077	2618077	0	+	2	1	112	102	2.0
CP008925.1	h6.sal.bam	other	2618078	2618078	0	+	1	3	113	102	1.0
CP008925.1	h6.sal.bam	other	2618079	2618079	0	+	1	0	114	99	1.0
CP008925.1	h6.sal.bam	other	2618080	2618080	0	+	1	0	114	99	1.0
CP008925.1	h6.sal.bam	other	2618081	2618081	0	+	0	4	114	99	0.0
CP008925.1	h6.sal.bam	other	2618082	2618082	0	+	1	1	112	98	1.0
CP008925.1	h6.sal.bam	other	2618083	2618083	0	+	2	1	109	99	2.0
CP008925.1	h6.sal.bam	other	2618084	2618084	0	+	1	2	110	99	1.0
CP008925.1	h6.sal.bam	other	2618085	2618085	0	+	0	0	108	99	0.0
CP008925.1	h6.sal.bam	other	2618086	2618086	0	+	0	0	108	100	0.0
CP008925.1	h6.sal.bam	other	2618087	2618087	0	+	2	2	108	102	2.0
CP008925.1	h6.sal.bam	other	2618088	2618088	0	+	6	0	114	102	6.0
CP008925.1	h6.sal.bam	other	2618089	2618089	0	+	1	0	115	103	1.0
CP008925.1	h6.sal.bam	other	2618090	2618090	0	+	1	0	116	105	1.0
CP008925.1	h6.sal.bam	other	2618091	2618091	0	+	5	1	119	107	5.0
CP008925.1	h6.sal.bam	other	2618092	2618092	0	+	1	0	117	108	1.0
CP008925.1	h6.sal.bam	other	2618093	2618093	0	+	2	5	119	108	2.0
CP008925.1	h6.sal.bam	other	2618094	2618094	0	+	0	2	118	103	0.0
CP008925.1	h6.sal.bam	other	2618095	2618095	0	+	1	0	118	104	1.0
CP008925.1	h6.sal.bam	other	2618096	2618096	0	+	1	2	117	105	1.0
CP008925.1	h6.sal.bam	other	2618097	2618097	0	+	2	2	118	103	2.0
CP008925.1	h6.sal.bam	other	2618098	2618098	0	+	3	1	120	101	3.0
CP008925.1	h6.sal.bam	other	2618099	2618099	0	+	0	2	120	100	0.0
CP008925.1	h6.sal.bam	other	2618100	2618100	0	+	4	2	123	98	4.0
CP008925.1	h6.sal.bam	other	2618101	2618101	0	+	2	1	124	96	2.0
CP008925.1	h6.sal.bam	other	2618102	2618102	0	+	1	4	122	102	1.0
CP008925.1	h6.sal.bam	other	2618103	2618103	0	+	0	1	119	98	0.0
CP008925.1	h6.sal.bam	other	2618104	2618104	0	+	1	1	115	99	1.0
CP008925.1	h6.sal.bam	other	2618105	2618105	0	+	1	1	116	98	1.0
CP008925.1	h6.sal.bam	other	2618106	2618106	0	+	1	0	115	98	1.0
CP008925.1	h6.sal.bam	other	2618107	2618107	0	+	0	0	115	98	0.0
CP008925.1	h6.sal.bam	other	2618108	2618108	0	+	1	1	110	98	1.0
CP008925.1	h6.sal.bam	other	2618109	2618109	0	+	0	1	109	99	0.0
CP008925.1	h6.sal.bam	other	2618110	2618110	0	+	5	2	112	99	5.0
CP008925.1	h6.sal.bam	other	2618111	2618111	0	+	0	1	110	97	0.0
CP008925.1	h6.sal.bam	other	2618112	2618112	0	+	2	3	111	96	2.0
CP008925.1	h6.sal.bam	other	2618113	2618113	0	+	4	2	114	93	4.0
CP008925.1	h6.sal.bam	other	2618114	2618114	0	+	4	2	118	98	4.0
CP008925.1	h6.sal.bam	other	2618115	2618115	0	+	2	2	119	96	2.0
CP008925.1	h6.sal.bam	other	2618116	2618116	0	+	4	1	123	96	4.0
CP008925.1	h6.sal.bam	other	2618117	2618117	0	+	0	2	120	96	0.0
CP008925.1	h6.sal.bam	other	2618118	2618118	0	+	3	0	121	94	3.0
CP008925.1	h6.sal.bam	other	2618119	2618119	0	+	0	1	121	96	0.0
CP008925.1	h6.sal.bam	other	2618120	2618120	0	+	1	0	122	96	1.0
CP008925.1	h6.sal.bam	other	2618121	2618121	0	+	0	1	120	103	0.0
CP008925.1	h6.sal.bam	other	2618122	2618122	0	+	1	0	117	103	1.0
CP008925.1	h6.sal.bam	other	2618123	2618123	0	+	1	2	118	103	1.0
CP008925.1	h6.sal.bam	other	2618124	2618124	0	+	1	0	116	102	1.0
CP008925.1	h6.sal.bam	other	2618125	2618125	0	+	1	0	115	102	1.0
CP008925.1	h6.sal.bam	other	2618126	2618126	0	+	1	1	115	107	1.0
CP008925.1	h6.sal.bam	other	2618127	2618127	0	+	0	1	113	107	0.0
CP008925.1	h6.sal.bam	other	2618128	2618128	0	+	0	2	108	106	0.0
CP008925.1	h6.sal.bam	other	2618129	2618129	0	+	0	5	108	104	0.0
CP008925.1	h6.sal.bam	other	2618130	2618130	0	+	1	2	106	103	1.0
CP008925.1	h6.sal.bam	other	2618131	2618131	0	+	2	0	107	102	2.0
CP008925.1	h6.sal.bam	other	2618132	2618132	0	+	0	1	104	105	0.0
CP008925.1	h6.sal.bam	other	2618133	2618133	0	+	0	2	102	104	0.0
CP008925.1	h6.sal.bam	other	2618134	2618134	0	+	1	1	103	103	1.0
CP008925.1	h6.sal.bam	other	2618135	2618135	0	+	2	0	105	102	2.0
CP008925.1	h6.sal.bam	other	2618136	2618136	0	+	1	0	102	105	1.0
CP008925.1	h6.sal.bam	other	2618137	2618137	0	+	4	3	106	105	4.0
CP008925.1	h6.sal.bam	other	2618138	2618138	0	+	3	0	109	105	3.0
CP008925.1	h6.sal.bam	other	2618139	2618139	0	+	5	3	110	108	5.0
CP008925.1	h6.sal.bam	other	2618140	2618140	0	+	1	0	111	105	1.0
CP008925.1	h6.sal.bam	other	2618141	2618141	0	+	0	0	111	105	0.0
CP008925.1	h6.sal.bam	other	2618142	2618142	0	+	0	1	109	113	0.0
CP008925.1	h6.sal.bam	other	2618143	2618143	0	+	11	4	118	114	11.0
CP008925.1	h6.sal.bam	other	2618144	2618144	0	+	0	1	118	111	0.0
CP008925.1	h6.sal.bam	other	2618145	2618145	0	+	2	2	117	111	2.0
CP008925.1	h6.sal.bam	other	2618146	2618146	0	+	3	1	118	110	3.0
CP008925.1	h6.sal.bam	other	2618147	2618147	0	+	0	2	118	111	0.0
CP008925.1	h6.sal.bam	other	2618148	2618148	0	+	2	4	118	112	2.0
CP008925.1	h6.sal.bam	other	2618149	2618149	0	+	1	1	117	108	1.0
CP008925.1	h6.sal.bam	other	2618150	2618150	0	+	5	1	120	110	5.0
CP008925.1	h6.sal.bam	other	2618151	2618151	0	+	2	5	120	112	2.0
CP008925.1	h6.sal.bam	other	2618152	2618152	0	+	3	0	121	110	3.0
CP008925.1	h6.sal.bam	other	2618153	2618153	0	+	3	0	123	111	3.0
CP008925.1	h6.sal.bam	other	2618154	2618154	0	+	2	0	125	112	2.0
CP008925.1	h6.sal.bam	other	2618155	2618155	0	+	3	3	127	114	3.0
CP008925.1	h6.sal.bam	other	2618156	2618156	0	+	2	2	129	112	2.0
CP008925.1	h6.sal.bam	other	2618157	2618157	0	+	3	1	131	110	3.0
CP008925.1	h6.sal.bam	other	2618158	2618158	0	+	2	0	130	111	2.0
CP008925.1	h6.sal.bam	other	2618159	2618159	0	+	2	2	132	113	2.0
CP008925.1	h6.sal.bam	other	2618160	2618160	0	+	1	1	133	112	1.0
CP008925.1	h6.sal.bam	other	2618161	2618161	0	+	2	2	132	114	2.0
CP008925.1	h6.sal.bam	other	2618162	2618162	0	+	3	3	135	113	3.0
CP008925.1	h6.sal.bam	other	2618163	2618163	0	+	0	1	130	113	0.0
CP008925.1	h6.sal.bam	other	2618164	2618164	0	+	1	2	129	115	1.0
CP008925.1	h6.sal.bam	other	2618165	2618165	0	+	0	1	129	113	0.0
CP008925.1	h6.sal.bam	other	2618166	2618166	0	+	2	2	125	115	2.0
CP008925.1	h6.sal.bam	other	2618167	2618167	0	+	1	0	124	115	1.0
CP008925.1	h6.sal.bam	other	2618168	2618168	0	+	2	0	126	116	2.0
CP008925.1	h6.sal.bam	other	2618169	2618169	0	+	1	3	127	118	1.0
CP008925.1	h6.sal.bam	other	2618170	2618170	0	+	0	1	126	116	0.0
CP008925.1	h6.sal.bam	other	2618171	2618171	0	+	3	0	128	117	2.0
CP008925.1	h6.sal.bam	other	2618172	2618172	0	+	1	1	127	119	0.5
CP008925.1	h6.sal.bam	other	2618173	2618173	0	+	2	1	126	120	1.0
CP008925.1	h6.sal.bam	other	2618174	2618174	0	+	1	0	123	119	0.5
CP008925.1	h6.sal.bam	other	2618175	2618175	0	+	0	2	121	120	0.0
CP008925.1	h6.sal.bam	other	2618176	2618176	0	+	1	4	122	119	0.5
CP008925.1	h6.sal.bam	other	2618177	2618177	0	+	2	0	123	119	1.0
CP008925.1	h6.sal.bam	other	2618178	2618178	0	+	2	2	124	123	1.0
CP008925.1	h6.sal.bam	other	2618179	2618179	0	+	0	0	123	122	0.0
CP008925.1	h6.sal.bam	other	2618180	2618180	0	+	0	1	123	122	0.0
CP008925.1	h6.sal.bam	other	2618181	2618181	0	+	4	0	126	121	2.0
CP008925.1	h6.sal.bam	other	2618182	2618182	0	+	4	0	130	124	2.0
CP008925.1	h6.sal.bam	other	2618183	2618183	0	+	3	3	132	125	1.5
CP008925.1	h6.sal.bam	other	2618184	2618184	0	+	1	1	133	125	0.5
CP008925.1	h6.sal.bam	other	2618185	2618185	0	+	0	2	128	126	0.0
CP008925.1	h6.sal.bam	other	2618186	2618186	0	+	1	3	129	124	0.5
CP008925.1	h6.sal.bam	other	2618187	2618187	0	+	0	1	127	122	0.0
CP008925.1	h6.sal.bam	other	2618188	2618188	0	+	4	0	127	124	2.0
CP008925.1	h6.sal.bam	other	2618189	2618189	0	+	7	0	130	124	3.5
CP008925.1	h6.sal.bam	other	2618190	2618190	0	+	1	2	128	124	0.5
CP008925.1	h6.sal.bam	other	2618191	2618191	0	+	3	2	128	125	1.5
CP008925.1	h6.sal.bam	other	2618192	2618192	0	+	0	1	128	125	0.0
CP008925.1	h6.sal.bam	other	2618193	2618193	0	+	2	3	126	126	1.0
CP008925.1	h6.sal.bam	other	2618194	2618194	0	+	0	0	126	125	0.0
CP008925.1	h6.sal.bam	other	2618195	2618195	0	+	2	7	128	128	1.0
CP008925.1	h6.sal.bam	other	2618196	2618196	0	+	2	1	129	125	1.0
CP008925.1	h6.sal.bam	other	2618197	2618197	0	+	3	0	132	126	1.5
CP008925.1	h6.sal.bam	other	2618198	2618198	0	+	1	1	132	126	0.5
CP008925.1	h6.sal.bam	other	2618199	2618199	0	+	1	3	132	127	0.5
CP008925.1	h6.sal.bam	other	2618200	2618200	0	+	4	2	133	125	2.0
CP008925.1	h6.sal.bam	other	2618201	2618201	0	+	2	0	135	124	1.0
CP008925.1	h6.sal.bam	other	2618202	2618202	0	+	1	0	136	125	0.5
CP008925.1	h6.sal.bam	other	2618203	2618203	0	+	1	0	137	125	0.5
CP008925.1	h6.sal.bam	other	2618204	2618204	0	+	6	2	142	125	3.0
CP008925.1	h6.sal.bam	other	2618205	2618205	0	+	2	1	144	125	1.0
CP008925.1	h6.sal.bam	other	2618206	2618206	0	+	0	3	142	124	0.0
CP008925.1	h6.sal.bam	other	2618207	2618207	0	+	2	0	144	123	1.0
CP008925.1	h6.sal.bam	other	2618208	2618208	0	+	1	1	145	127	0.5
CP008925.1	h6.sal.bam	other	2618209	2618209	0	+	1	3	139	131	0.5
CP008925.1	h6.sal.bam	other	2618210	2618210	0	+	1	1	140	129	0.5
CP008925.1	h6.sal.bam	other	2618211	2618211	0	+	1	1	141	130	0.5
CP008925.1	h6.sal.bam	other	2618212	2618212	0	+	2	2	139	130	1.0
CP008925.1	h6.sal.bam	other	2618213	2618213	0	+	2	2	141	128	1.0
CP008925.1	h6.sal.bam	other	2618214	2618214	0	+	3	0	139	129	1.5
CP008925.1	h6.sal.bam	other	2618215	2618215	0	+	0	7	139	136	0.0
CP008925.1	h6.sal.bam	other	2618216	2618216	0	+	0	1	139	130	0.0
CP008925.1	h6.sal.bam	other	2618217	2618217	0	+	6	2	142	131	3.0
CP008925.1	h6.sal.bam	other	2618218	2618218	0	+	2	1	136	131	1.0
CP008925.1	h6.sal.bam	other	2618219	2618219	0	+	4	1	140	131	2.0
CP008925.1	h6.sal.bam	other	2618220	2618220	0	+	3	1	141	131	1.5
CP008925.1	h6.sal.bam	other	2618221	2618221	0	+	7	2	142	131	3.5
CP008925.1	h6.sal.bam	other	2618222	2618222	0	+	3	3	145	129	1.5
CP008925.1	h6.sal.bam	other	2618223	2618223	0	+	2	0	146	126	1.0
CP008925.1	h6.sal.bam	other	2618224	2618224	0	+	2	3	148	128	1.0
CP008925.1	h6.sal.bam	other	2618225	2618225	0	+	2	3	145	129	1.0
CP008925.1	h6.sal.bam	other	2618226	2618226	0	+	2	3	145	127	1.0
CP008925.1	h6.sal.bam	other	2618227	2618227	0	+	2	1	144	130	1.0
CP008925.1	h6.sal.bam	other	2618228	2618228	0	+	4	1	143	130	2.0
CP008925.1	h6.sal.bam	other	2618229	2618229	0	+	1	2	144	133	0.5
CP008925.1	h6.sal.bam	other	2618230	2618230	0	+	3	1	142	132	1.5
CP008925.1	h6.sal.bam	other	2618231	2618231	0	+	1	2	143	132	0.5
CP008925.1	h6.sal.bam	other	2618232	2618232	0	+	1	0	141	133	0.5
CP008925.1	h6.sal.bam	other	2618233	2618233	0	+	5	2	139	133	2.5
CP008925.1	h6.sal.bam	other	2618234	2618234	0	+	2	1	141	131	1.0
CP008925.1	h6.sal.bam	other	2618235	2618235	0	+	2	4	143	130	1.0
CP008925.1	h6.sal.bam	other	2618236	2618236	0	+	2	2	142	126	1.0
CP008925.1	h6.sal.bam	other	2618237	2618237	0	+	1	2	142	124	0.5
CP008925.1	h6.sal.bam	other	2618238	2618238	0	+	0	2	142	127	0.0
CP008925.1	h6.sal.bam	other	2618239	2618239	0	+	2	1	144	127	1.0
CP008925.1	h6.sal.bam	other	2618240	2618240	0	+	0	2	144	126	0.0
CP008925.1	h6.sal.bam	other	2618241	2618241	0	+	3	2	145	130	1.5
CP008925.1	h6.sal.bam	other	2618242	2618242	0	+	1	1	144	129	0.5
CP008925.1	h6.sal.bam	other	2618243	2618243	0	+	2	2	145	130	1.0
CP008925.1	h6.sal.bam	other	2618244	2618244	0	+	4	2	148	130	2.0
CP008925.1	h6.sal.bam	other	2618245	2618245	0	+	2	2	150	128	1.0
CP008925.1	h6.sal.bam	other	2618246	2618246	0	+	4	2	151	126	2.0
CP008925.1	h6.sal.bam	other	2618247	2618247	0	+	0	2	148	135	0.0
CP008925.1	h6.sal.bam	other	2618248	2618248	0	+	3	0	150	134	1.5
CP008925.1	h6.sal.bam	other	2618249	2618249	0	+	5	1	155	134	2.5
CP008925.1	h6.sal.bam	other	2618250	2618250	0	+	2	1	157	133	1.0
CP008925.1	h6.sal.bam	other	2618251	2618251	0	+	3	5	156	133	1.5
CP008925.1	h6.sal.bam	other	2618252	2618252	0	+	0	2	156	130	0.0
CP008925.1	h6.sal.bam	other	2618253	2618253	0	+	2	1	157	128	1.0
CP008925.1	h6.sal.bam	other	2618254	2618254	0	+	5	0	162	129	2.5
CP008925.1	h6.sal.bam	other	2618255	2618255	0	+	0	0	154	129	0.0
CP008925.1	h6.sal.bam	other	2618256	2618256	0	+	0	4	154	131	0.0
CP008925.1	h6.sal.bam	other	2618257	2618257	0	+	0	0	154	127	0.0
CP008925.1	h6.sal.bam	other	2618258	2618258	0	+	1	3	152	127	0.5
CP008925.1	h6.sal.bam	other	2618259	2618259	0	+	4	2	155	126	2.0
CP008925.1	h6.sal.bam	other	2618260	2618260	0	+	2	0	157	124	1.0
CP008925.1	h6.sal.bam	other	2618261	2618261	0	+	0	1	156	125	0.0
CP008925.1	h6.sal.bam	other	2618262	2618262	0	+	1	3	157	129	0.5
CP008925.1	h6.sal.bam	other	2618263	2618263	0	+	5	1	152	126	2.5
CP008925.1	h6.sal.bam	other	2618264	2618264	0	+	1	2	153	127	0.5
CP008925.1	h6.sal.bam	other	2618265	2618265	0	+	0	2	152	126	0.0
CP008925.1	h6.sal.bam	other	2618266	2618266	0	+	3	0	152	125	1.5
CP008925.1	h6.sal.bam	other	2618267	2618267	0	+	2	2	154	125	1.0
CP008925.1	h6.sal.bam	other	2618268	2618268	0	+	3	2	155	125	1.5
CP008925.1	h6.sal.bam	other	2618269	2618269	0	+	1	3	156	123	0.5
CP008925.1	h6.sal.bam	other	2618270	2618270	0	+	0	4	154	123	0.0
CP008925.1	h6.sal.bam	other	2618271	2618271	0	+	0	2	151	122	0.0
CP008925.1	h6.sal.bam	other	2618272	2618272	0	+	0	0	149	122	0.0
CP008925.1	h6.sal.bam	other	2618273	2618273	0	+	0	2	148	122	0.0
CP008925.1	h6.sal.bam	other	2618274	2618274	0	+	4	1	147	123	4.0
CP008925.1	h6.sal.bam	other	2618275	2618275	0	+	0	1	145	122	0.0
CP008925.1	h6.sal.bam	other	2618276	2618276	0	+	2	2	145	122	2.0
CP008925.1	h6.sal.bam	other	2618277	2618277	0	+	0	0	145	122	0.0
CP008925.1	h6.sal.bam	other	2618278	2618278	0	+	1	1	146	123	1.0
CP008925.1	h6.sal.bam	other	2618279	2618279	0	+	1	0	141	124	1.0
CP008925.1	h6.sal.bam	other	2618280	2618280	0	+	1	0	140	125	1.0
CP008925.1	h6.sal.bam	other	2618281	2618281	0	+	0	2	137	126	0.0
CP008925.1	h6.sal.bam	other	2618282	2618282	0	+	1	4	138	126	0.6666666666666666
CP008925.1	h6.sal.bam	other	2618283	2618283	0	+	1	6	139	123	1.0
CP008925.1	h6.sal.bam	other	2618284	2618284	0	+	5	2	143	119	5.0
CP008925.1	h6.sal.bam	other	2618285	2618285	0	+	0	1	142	117	0.0
CP008925.1	h6.sal.bam	other	2618286	2618286	0	+	2	1	143	116	2.0
CP008925.1	h6.sal.bam	other	2618287	2618287	0	+	3	1	144	120	3.0
CP008925.1	h6.sal.bam	other	2618288	2618288	0	+	2	2	144	119	2.0
CP008925.1	h6.sal.bam	other	2618289	2618289	0	+	1	7	142	120	1.0
CP008925.1	h6.sal.bam	other	2618290	2618290	0	+	0	1	142	113	0.0
CP008925.1	h6.sal.bam	other	2618291	2618291	0	+	1	2	143	118	1.0
CP008925.1	h6.sal.bam	other	2618292	2618292	0	+	2	2	139	117	2.0
CP008925.1	h6.sal.bam	other	2618293	2618293	0	+	3	1	134	118	3.0
CP008925.1	h6.sal.bam	other	2618294	2618294	0	+	1	1	135	117	1.0
CP008925.1	h6.sal.bam	other	2618295	2618295	0	+	1	1	134	117	1.0
CP008925.1	h6.sal.bam	other	2618296	2618296	0	+	0	0	121	118	0.0
CP008925.1	h6.sal.bam	other	2618297	2618297	0	+	2	0	123	119	2.0
CP008925.1	h6.sal.bam	other	2618298	2618298	0	+	1	2	124	124	1.0
CP008925.1	h6.sal.bam	other	2618299	2618299	0	+	3	4	125	123	3.0
CP008925.1	h6.sal.bam	other	2618300	2618300	0	+	0	3	117	119	0.0
CP008925.1	h6.sal.bam	other	2618301	2618301	0	+	3	4	120	121	3.0
CP008925.1	h6.sal.bam	other	2618302	2618302	0	+	0	1	120	122	0.0
CP008925.1	h6.sal.bam	other	2618303	2618303	0	+	0	5	120	121	0.0
CP008925.1	h6.sal.bam	other	2618304	2618304	0	+	2	1	121	120	2.0
CP008925.1	h6.sal.bam	other	2618305	2618305	0	+	1	2	119	121	1.0
CP008925.1	h6.sal.bam	other	2618306	2618306	0	+	1	1	113	119	1.0
CP008925.1	h6.sal.bam	other	2618307	2618307	0	+	3	0	116	119	3.0
CP008925.1	h6.sal.bam	other	2618308	2618308	0	+	6	0	122	121	6.0
CP008925.1	h6.sal.bam	other	2618309	2618309	0	+	2	0	122	121	2.0
CP008925.1	h6.sal.bam	other	2618310	2618310	0	+	2	0	120	128	2.0
CP008925.1	h6.sal.bam	other	2618311	2618311	0	+	4	3	123	129	4.0
CP008925.1	h6.sal.bam	other	2618312	2618312	0	+	1	2	124	126	1.0
CP008925.1	h6.sal.bam	other	2618313	2618313	0	+	0	2	123	133	0.0
CP008925.1	h6.sal.bam	other	2618314	2618314	0	+	3	2	123	133	3.0
CP008925.1	h6.sal.bam	other	2618315	2618315	0	+	1	6	124	133	1.0
CP008925.1	h6.sal.bam	other	2618316	2618316	0	+	5	0	126	129	5.0
CP008925.1	h6.sal.bam	other	2618317	2618317	0	+	1	2	126	130	1.0
CP008925.1	h6.sal.bam	other	2618318	2618318	0	+	1	3	125	128	1.0
CP008925.1	h6.sal.bam	other	2618319	2618319	0	+	1	3	122	129	1.0
CP008925.1	h6.sal.bam	other	2618320	2618320	0	+	1	4	121	126	1.0
CP008925.1	h6.sal.bam	other	2618321	2618321	0	+	3	2	120	125	3.0
CP008925.1	h6.sal.bam	other	2618322	2618322	0	+	6	0	126	124	6.0
CP008925.1	h6.sal.bam	other	2618323	2618323	0	+	3	0	126	127	2.0
CP008925.1	h6.sal.bam	other	2618324	2618324	0	+	0	1	121	128	0.0
CP008925.1	h6.sal.bam	other	2618325	2618325	0	+	0	1	116	131	0.0
CP008925.1	h6.sal.bam	other	2618326	2618326	0	+	5	1	121	133	5.0
CP008925.1	h6.sal.bam	other	2618327	2618327	0	+	6	1	127	133	6.0
CP008925.1	h6.sal.bam	other	2618328	2618328	0	+	2	1	127	133	1.3333333333333333
CP008925.1	h6.sal.bam	other	2618329	2618329	0	+	2	0	124	135	1.0
CP008925.1	h6.sal.bam	other	2618330	2618330	0	+	1	2	125	137	0.5
CP008925.1	h6.sal.bam	other	2618331	2618331	0	+	2	0	127	135	1.0
CP008925.1	h6.sal.bam	other	2618332	2618332	0	+	3	2	125	136	1.5
CP008925.1	h6.sal.bam	other	2618333	2618333	0	+	0	1	124	136	0.0
CP008925.1	h6.sal.bam	other	2618334	2618334	0	+	0	0	124	137	0.0
CP008925.1	h6.sal.bam	other	2618335	2618335	0	+	4	0	127	138	2.0
CP008925.1	h6.sal.bam	other	2618336	2618336	0	+	1	6	127	138	0.5
CP008925.1	h6.sal.bam	other	2618337	2618337	0	+	1	1	122	133	0.5
CP008925.1	h6.sal.bam	other	2618338	2618338	0	+	3	2	125	132	1.5
CP008925.1	h6.sal.bam	other	2618339	2618339	0	+	0	2	124	131	0.0
CP008925.1	h6.sal.bam	other	2618340	2618340	0	+	2	0	126	129	1.0
CP008925.1	h6.sal.bam	other	2618341	2618341	0	+	0	2	125	129	0.0
CP008925.1	h6.sal.bam	other	2618342	2618342	0	+	1	3	124	132	0.5
CP008925.1	h6.sal.bam	other	2618343	2618343	0	+	2	1	122	134	1.0
CP008925.1	h6.sal.bam	other	2618344	2618344	0	+	0	4	122	135	0.0
CP008925.1	h6.sal.bam	other	2618345	2618345	0	+	0	1	122	134	0.0
CP008925.1	h6.sal.bam	other	2618346	2618346	0	+	2	1	124	135	1.0
CP008925.1	h6.sal.bam	other	2618347	2618347	0	+	3	2	127	136	1.5
CP008925.1	h6.sal.bam	other	2618348	2618348	0	+	3	0	130	138	1.5
CP008925.1	h6.sal.bam	other	2618349	2618349	0	+	1	0	128	139	0.5
CP008925.1	h6.sal.bam	other	2618350	2618350	0	+	3	1	129	141	1.5
CP008925.1	h6.sal.bam	other	2618351	2618351	0	+	2	1	131	141	1.0
CP008925.1	h6.sal.bam	other	2618352	2618352	0	+	3	2	133	143	1.5
CP008925.1	h6.sal.bam	other	2618353	2618353	0	+	1	0	132	142	0.5
CP008925.1	h6.sal.bam	other	2618354	2618354	0	+	2	1	134	144	1.0
CP008925.1	h6.sal.bam	other	2618355	2618355	0	+	5	2	139	143	2.5
CP008925.1	h6.sal.bam	other	2618356	2618356	0	+	3	4	141	143	1.5
CP008925.1	h6.sal.bam	other	2618357	2618357	0	+	2	1	136	140	1.0
CP008925.1	h6.sal.bam	other	2618358	2618358	0	+	1	0	137	141	0.5
CP008925.1	h6.sal.bam	other	2618359	2618359	0	+	0	2	137	141	0.0
CP008925.1	h6.sal.bam	other	2618360	2618360	0	+	1	2	138	139	0.5
CP008925.1	h6.sal.bam	other	2618361	2618361	0	+	2	0	139	139	1.0
CP008925.1	h6.sal.bam	other	2618362	2618362	0	+	3	2	138	140	1.5
CP008925.1	h6.sal.bam	other	2618363	2618363	0	+	1	1	138	138	0.5
CP008925.1	h6.sal.bam	other	2618364	2618364	0	+	1	0	138	138	0.5
CP008925.1	h6.sal.bam	other	2618365	2618365	0	+	3	7	141	138	1.5
CP008925.1	h6.sal.bam	other	2618366	2618366	0	+	1	0	141	131	0.5
CP008925.1	h6.sal.bam	other	2618367	2618367	0	+	1	4	140	135	0.5
CP008925.1	h6.sal.bam	other	2618368	2618368	0	+	0	2	137	131	0.0
CP008925.1	h6.sal.bam	other	2618369	2618369	0	+	6	0	141	129	3.0
CP008925.1	h6.sal.bam	other	2618370	2618370	0	+	4	3	145	130	2.0
CP008925.1	h6.sal.bam	other	2618371	2618371	0	+	2	0	147	129	1.0
CP008925.1	h6.sal.bam	other	2618372	2618372	0	+	6	3	151	133	3.0
CP008925.1	h6.sal.bam	other	2618373	2618373	0	+	2	1	152	130	1.0
CP008925.1	h6.sal.bam	other	2618374	2618374	0	+	0	4	149	135	0.0
CP008925.1	h6.sal.bam	other	2618375	2618375	0	+	5	2	151	132	2.5
CP008925.1	h6.sal.bam	other	2618376	2618376	0	+	0	4	151	130	0.0
CP008925.1	h6.sal.bam	other	2618377	2618377	0	+	0	1	151	129	0.0
CP008925.1	h6.sal.bam	other	2618378	2618378	0	+	2	3	153	128	1.0
CP008925.1	h6.sal.bam	other	2618379	2618379	0	+	4	1	154	126	2.0
CP008925.1	h6.sal.bam	other	2618380	2618380	0	+	2	0	156	125	1.0
CP008925.1	h6.sal.bam	other	2618381	2618381	0	+	1	1	156	127	0.5
CP008925.1	h6.sal.bam	other	2618382	2618382	0	+	4	2	156	126	2.0
CP008925.1	h6.sal.bam	other	2618383	2618383	0	+	1	5	152	124	0.5
CP008925.1	h6.sal.bam	other	2618384	2618384	0	+	1	2	151	122	0.5
CP008925.1	h6.sal.bam	other	2618385	2618385	0	+	3	2	148	123	1.5
CP008925.1	h6.sal.bam	other	2618386	2618386	0	+	1	4	149	121	0.5
CP008925.1	h6.sal.bam	other	2618387	2618387	0	+	0	4	148	119	0.0
CP008925.1	h6.sal.bam	other	2618388	2618388	0	+	4	2	152	116	2.0
CP008925.1	h6.sal.bam	other	2618389	2618389	0	+	2	2	150	117	1.0
CP008925.1	h6.sal.bam	other	2618390	2618390	0	+	0	2	149	115	0.0
CP008925.1	h6.sal.bam	other	2618391	2618391	0	+	0	1	145	113	0.0
CP008925.1	h6.sal.bam	other	2618392	2618392	0	+	3	1	147	113	1.5
CP008925.1	h6.sal.bam	other	2618393	2618393	0	+	2	3	148	112	1.0
CP008925.1	h6.sal.bam	other	2618394	2618394	0	+	0	0	143	113	0.0
CP008925.1	h6.sal.bam	other	2618395	2618395	0	+	5	3	148	114	2.5
CP008925.1	h6.sal.bam	other	2618396	2618396	0	+	2	1	150	111	1.0
CP008925.1	h6.sal.bam	other	2618397	2618397	0	+	3	3	143	111	1.5
CP008925.1	h6.sal.bam	other	2618398	2618398	0	+	0	1	144	108	0.0
CP008925.1	h6.sal.bam	other	2618399	2618399	0	+	1	4	145	107	0.5
CP008925.1	h6.sal.bam	other	2618400	2618400	0	+	2	3	147	104	1.0
CP008925.1	h6.sal.bam	other	2618401	2618401	0	+	0	1	142	101	0.0
CP008925.1	h6.sal.bam	other	2618402	2618402	0	+	1	1	137	100	0.5
CP008925.1	h6.sal.bam	other	2618403	2618403	0	+	2	3	134	99	1.0
CP008925.1	h6.sal.bam	other	2618404	2618404	0	+	1	2	135	100	0.5
CP008925.1	h6.sal.bam	other	2618405	2618405	0	+	2	0	137	99	1.0
CP008925.1	h6.sal.bam	other	2618406	2618406	0	+	0	1	135	99	0.0
CP008925.1	h6.sal.bam	other	2618407	2618407	0	+	1	2	132	98	0.5
CP008925.1	h6.sal.bam	other	2618408	2618408	0	+	3	3	135	102	1.5
CP008925.1	h6.sal.bam	other	2618409	2618409	0	+	1	1	134	102	0.5
CP008925.1	h6.sal.bam	other	2618410	2618410	0	+	0	0	133	106	0.0
CP008925.1	h6.sal.bam	other	2618411	2618411	0	+	2	1	134	106	1.0
CP008925.1	h6.sal.bam	other	2618412	2618412	0	+	1	0	134	106	0.5
CP008925.1	h6.sal.bam	other	2618413	2618413	0	+	7	1	138	110	3.5
CP008925.1	h6.sal.bam	other	2618414	2618414	0	+	3	1	141	109	1.5
CP008925.1	h6.sal.bam	other	2618415	2618415	0	+	2	2	141	110	1.0
CP008925.1	h6.sal.bam	other	2618416	2618416	0	+	3	3	143	112	1.5
CP008925.1	h6.sal.bam	other	2618417	2618417	0	+	1	5	144	109	0.5
CP008925.1	h6.sal.bam	other	2618418	2618418	0	+	1	2	143	110	0.5
CP008925.1	h6.sal.bam	other	2618419	2618419	0	+	2	2	145	111	1.0
CP008925.1	h6.sal.bam	other	2618420	2618420	0	+	2	2	145	111	1.0
CP008925.1	h6.sal.bam	other	2618421	2618421	0	+	1	2	146	109	0.5
CP008925.1	h6.sal.bam	other	2618422	2618422	0	+	3	5	146	107	1.5
CP008925.1	h6.sal.bam	other	2618423	2618423	0	+	3	0	146	108	1.5
CP008925.1	h6.sal.bam	other	2618424	2618424	0	+	0	2	145	109	0.0
CP008925.1	h6.sal.bam	other	2618425	2618425	0	+	2	1	144	110	1.0
CP008925.1	h6.sal.bam	other	2618426	2618426	0	+	4	2	143	111	2.0
CP008925.1	h6.sal.bam	other	2618427	2618427	0	+	1	1	144	109	0.5
CP008925.1	h6.sal.bam	other	2618428	2618428	0	+	2	2	142	110	1.0
CP008925.1	h6.sal.bam	other	2618429	2618429	0	+	2	1	139	113	1.0
CP008925.1	h6.sal.bam	other	2618430	2618430	0	+	2	1	138	118	1.0
CP008925.1	h6.sal.bam	other	2618431	2618431	0	+	5	1	141	119	2.5
CP008925.1	h6.sal.bam	other	2618432	2618432	0	+	3	2	144	118	1.5
CP008925.1	h6.sal.bam	other	2618433	2618433	0	+	3	0	146	118	1.5
CP008925.1	h6.sal.bam	other	2618434	2618434	0	+	4	0	150	118	2.0
CP008925.1	h6.sal.bam	other	2618435	2618435	0	+	4	2	153	119	2.0
CP008925.1	h6.sal.bam	other	2618436	2618436	0	+	1	1	149	122	0.5
CP008925.1	h6.sal.bam	other	2618437	2618437	0	+	1	1	150	122	0.5
CP008925.1	h6.sal.bam	other	2618438	2618438	0	+	3	0	151	123	1.5
CP008925.1	h6.sal.bam	other	2618439	2618439	0	+	3	0	152	125	1.5
CP008925.1	h6.sal.bam	other	2618440	2618440	0	+	0	0	151	126	0.0
CP008925.1	h6.sal.bam	other	2618441	2618441	0	+	3	4	153	127	1.5
CP008925.1	h6.sal.bam	other	2618442	2618442	0	+	5	1	152	125	2.5
CP008925.1	h6.sal.bam	other	2618443	2618443	0	+	2	0	154	124	1.0
CP008925.1	h6.sal.bam	other	2618444	2618444	0	+	4	1	155	130	2.0
CP008925.1	h6.sal.bam	other	2618445	2618445	0	+	3	2	155	129	1.5
CP008925.1	h6.sal.bam	other	2618446	2618446	0	+	1	4	156	129	0.5
CP008925.1	h6.sal.bam	other	2618447	2618447	0	+	0	4	150	129	0.0
CP008925.1	h6.sal.bam	other	2618448	2618448	0	+	8	1	155	127	4.0
CP008925.1	h6.sal.bam	other	2618449	2618449	0	+	5	1	160	129	2.5
CP008925.1	h6.sal.bam	other	2618450	2618450	0	+	4	2	160	129	2.0
CP008925.1	h6.sal.bam	other	2618451	2618451	0	+	6	1	164	128	3.0
CP008925.1	h6.sal.bam	other	2618452	2618452	0	+	0	0	164	128	0.0
CP008925.1	h6.sal.bam	other	2618453	2618453	0	+	2	3	166	130	1.0
CP008925.1	h6.sal.bam	other	2618454	2618454	0	+	2	0	164	128	1.0
CP008925.1	h6.sal.bam	other	2618455	2618455	0	+	0	1	162	131	0.0
CP008925.1	h6.sal.bam	other	2618456	2618456	0	+	3	0	164	131	1.5
CP008925.1	h6.sal.bam	other	2618457	2618457	0	+	2	3	162	134	1.0
CP008925.1	h6.sal.bam	other	2618458	2618458	0	+	0	1	161	132	0.0
CP008925.1	h6.sal.bam	other	2618459	2618459	0	+	3	1	162	131	1.5
CP008925.1	h6.sal.bam	other	2618460	2618460	0	+	2	1	162	130	1.0
CP008925.1	h6.sal.bam	other	2618461	2618461	0	+	5	2	166	132	2.5
CP008925.1	h6.sal.bam	other	2618462	2618462	0	+	2	1	168	131	1.0
CP008925.1	h6.sal.bam	other	2618463	2618463	0	+	3	3	167	132	1.5
CP008925.1	h6.sal.bam	other	2618464	2618464	0	+	4	1	169	130	2.0
CP008925.1	h6.sal.bam	other	2618465	2618465	0	+	4	0	173	133	2.0
CP008925.1	h6.sal.bam	other	2618466	2618466	0	+	2	2	175	133	1.0
CP008925.1	h6.sal.bam	other	2618467	2618467	0	+	3	1	175	131	1.5
CP008925.1	h6.sal.bam	other	2618468	2618468	0	+	5	4	178	130	2.5
CP008925.1	h6.sal.bam	other	2618469	2618469	0	+	2	0	180	130	1.0
CP008925.1	h6.sal.bam	other	2618470	2618470	0	+	4	0	179	130	2.0
CP008925.1	h6.sal.bam	other	2618471	2618471	0	+	1	2	175	131	0.5
CP008925.1	h6.sal.bam	other	2618472	2618472	0	+	1	2	176	129	0.5
CP008925.1	h6.sal.bam	other	2618473	2618473	0	+	4	0	180	128	2.0
CP008925.1	h6.sal.bam	other	2618474	2618474	0	+	3	2	180	131	1.5
CP008925.1	h6.sal.bam	other	2618475	2618475	0	+	2	0	182	129	1.0
CP008925.1	h6.sal.bam	other	2618476	2618476	0	+	1	0	182	131	0.5
CP008925.1	h6.sal.bam	other	2618477	2618477	0	+	0	0	181	132	0.0
CP008925.1	h6.sal.bam	other	2618478	2618478	0	+	0	1	179	135	0.0
CP008925.1	h6.sal.bam	other	2618479	2618479	0	+	1	1	177	134	0.5
CP008925.1	h6.sal.bam	other	2618480	2618480	0	+	1	1	178	134	0.5
CP008925.1	h6.sal.bam	other	2618481	2618481	0	+	1	5	179	134	0.5
CP008925.1	h6.sal.bam	other	2618482	2618482	0	+	1	2	178	130	0.5
CP008925.1	h6.sal.bam	other	2618483	2618483	0	+	1	1	176	130	0.5
CP008925.1	h6.sal.bam	other	2618484	2618484	0	+	6	5	181	130	3.0
CP008925.1	h6.sal.bam	other	2618485	2618485	0	+	8	1	189	125	4.0
CP008925.1	h6.sal.bam	other	2618486	2618486	0	+	0	3	188	124	0.0
CP008925.1	h6.sal.bam	other	2618487	2618487	0	+	3	3	184	122	1.5
CP008925.1	h6.sal.bam	other	2618488	2618488	0	+	2	1	183	121	1.0
CP008925.1	h6.sal.bam	other	2618489	2618489	0	+	3	3	186	120	1.5
CP008925.1	h6.sal.bam	other	2618490	2618490	0	+	2	0	186	121	1.0
CP008925.1	h6.sal.bam	other	2618491	2618491	0	+	2	5	185	123	1.0
CP008925.1	h6.sal.bam	other	2618492	2618492	0	+	0	2	184	118	0.0
CP008925.1	h6.sal.bam	other	2618493	2618493	0	+	9	1	190	117	4.5
CP008925.1	h6.sal.bam	other	2618494	2618494	0	+	1	2	191	116	0.5
CP008925.1	h6.sal.bam	other	2618495	2618495	0	+	1	3	189	116	0.5
CP008925.1	h6.sal.bam	other	2618496	2618496	0	+	2	2	184	114	1.0
CP008925.1	h6.sal.bam	other	2618497	2618497	0	+	1	2	183	115	0.5
CP008925.1	h6.sal.bam	other	2618498	2618498	0	+	3	1	186	114	1.5
CP008925.1	h6.sal.bam	other	2618499	2618499	0	+	5	2	191	115	2.5
CP008925.1	h6.sal.bam	other	2618500	2618500	0	+	4	1	192	113	2.0
CP008925.1	h6.sal.bam	other	2618501	2618501	0	+	2	0	190	112	1.0
CP008925.1	h6.sal.bam	other	2618502	2618502	0	+	4	1	191	113	2.0
CP008925.1	h6.sal.bam	other	2618503	2618503	0	+	1	6	192	112	0.5
CP008925.1	h6.sal.bam	other	2618504	2618504	0	+	3	6	187	107	1.5
CP008925.1	h6.sal.bam	other	2618505	2618505	0	+	1	2	188	102	0.5
CP008925.1	h6.sal.bam	other	2618506	2618506	0	+	0	0	188	100	0.0
CP008925.1	h6.sal.bam	other	2618507	2618507	0	+	4	1	189	100	2.0
CP008925.1	h6.sal.bam	other	2618508	2618508	0	+	4	0	188	100	2.0
CP008925.1	h6.sal.bam	other	2618509	2618509	0	+	0	6	188	100	0.0
CP008925.1	h6.sal.bam	other	2618510	2618510	0	+	2	1	186	95	1.0
CP008925.1	h6.sal.bam	other	2618511	2618511	0	+	1	1	185	96	0.5
CP008925.1	h6.sal.bam	other	2618512	2618512	0	+	3	2	187	95	1.5
CP008925.1	h6.sal.bam	other	2618513	2618513	0	+	1	2	184	93	0.5
CP008925.1	h6.sal.bam	other	2618514	2618514	0	+	1	1	184	94	0.5
CP008925.1	h6.sal.bam	other	2618515	2618515	0	+	2	1	186	94	1.0
CP008925.1	h6.sal.bam	other	2618516	2618516	0	+	1	2	184	95	0.5
CP008925.1	h6.sal.bam	other	2618517	2618517	0	+	1	3	180	96	0.5
CP008925.1	h6.sal.bam	GTTC	2618518	2618518	2618526	+	3	3	177	93	1.5
CP008925.1	h6.sal.bam	other	2618519	2618519	0	+	0	1	173	93	0.0
CP008925.1	h6.sal.bam	GTTC	2618520	2618520	2618526	+	2	2	175	93	1.0
CP008925.1	h6.sal.bam	other	2618521	2618521	0	+	5	3	180	91	2.5
CP008925.1	h6.sal.bam	other	2618522	2618522	0	+	5	4	185	90	2.5
CP008925.1	h6.sal.bam	other	2618523	2618523	0	+	7	1	183	86	3.5
CP008925.1	h6.sal.bam	other	2618524	2618524	0	+	0	0	179	85	0.0
CP008925.1	h6.sal.bam	other	2618525	2618525	0	+	3	1	177	85	1.5
CP008925.1	h6.sal.bam	other	2618526	2618526	0	+	4	1	175	86	2.0
CP008925.1	h6.sal.bam	other	2618527	2618527	0	+	3	2	178	85	1.5
CP008925.1	h6.sal.bam	other	2618528	2618528	0	+	3	2	179	85	1.5
CP008925.1	h6.sal.bam	other	2618529	2618529	0	+	1	3	178	83	0.5
CP008925.1	h6.sal.bam	other	2618530	2618530	0	+	2	1	180	80	1.0
CP008925.1	h6.sal.bam	other	2618531	2618531	0	+	2	2	179	87	1.0
CP008925.1	h6.sal.bam	other	2618532	2618532	0	+	2	1	180	85	1.0
CP008925.1	h6.sal.bam	other	2618533	2618533	0	+	0	1	180	84	0.0
CP008925.1	h6.sal.bam	other	2618534	2618534	0	+	3	1	181	84	1.5
CP008925.1	h6.sal.bam	GTTC	2618535	2618535	2618526	+	0	1	179	83	0.0
CP008925.1	h6.sal.bam	other	2618536	2618536	0	+	1	0	174	88	0.5
CP008925.1	h6.sal.bam	GTTC	2618537	2618537	2618526	+	1	2	173	89	0.5
CP008925.1	h6.sal.bam	other	2618538	2618538	0	+	2	1	164	90	1.0
CP008925.1	h6.sal.bam	other	2618539	2618539	0	+	5	4	169	89	2.5
CP008925.1	h6.sal.bam	other	2618540	2618540	0	+	3	1	172	86	1.5
CP008925.1	h6.sal.bam	other	2618541	2618541	0	+	3	1	170	86	1.5
CP008925.1	h6.sal.bam	other	2618542	2618542	0	+	2	1	167	88	1.0
CP008925.1	h6.sal.bam	other	2618543	2618543	0	+	1	1	168	87	0.5
CP008925.1	h6.sal.bam	other	2618544	2618544	0	+	2	1	164	87	1.0
CP008925.1	h6.sal.bam	other	2618545	2618545	0	+	2	0	165	86	1.0
CP008925.1	h6.sal.bam	other	2618546	2618546	0	+	1	1	165	86	0.6666666666666666
CP008925.1	h6.sal.bam	other	2618547	2618547	0	+	3	2	165	85	2.0
CP008925.1	h6.sal.bam	other	2618548	2618548	0	+	1	2	162	89	0.6666666666666666
CP008925.1	h6.sal.bam	other	2618549	2618549	0	+	2	2	161	87	2.0
CP008925.1	h6.sal.bam	other	2618550	2618550	0	+	5	1	165	85	5.0
CP008925.1	h6.sal.bam	other	2618551	2618551	0	+	2	1	166	88	2.0
CP008925.1	h6.sal.bam	other	2618552	2618552	0	+	1	2	167	88	1.0
CP008925.1	h6.sal.bam	other	2618553	2618553	0	+	2	0	167	88	2.0
CP008925.1	h6.sal.bam	other	2618554	2618554	0	+	1	1	168	88	1.0
CP008925.1	h6.sal.bam	other	2618555	2618555	0	+	6	1	173	87	6.0
CP008925.1	h6.sal.bam	other	2618556	2618556	0	+	2	1	174	89	2.0
CP008925.1	h6.sal.bam	other	2618557	2618557	0	+	1	2	167	90	1.0
CP008925.1	h6.sal.bam	other	2618558	2618558	0	+	1	1	168	90	1.0
CP008925.1	h6.sal.bam	other	2618559	2618559	0	+	2	0	170	91	2.0
CP008925.1	h6.sal.bam	other	2618560	2618560	0	+	2	1	166	91	2.0
CP008925.1	h6.sal.bam	other	2618561	2618561	0	+	3	0	169	91	3.0
CP008925.1	h6.sal.bam	other	2618562	2618562	0	+	1	2	167	91	1.0
CP008925.1	h6.sal.bam	other	2618563	2618563	0	+	1	1	166	89	1.0
CP008925.1	h6.sal.bam	other	2618564	2618564	0	+	3	3	166	88	3.0
CP008925.1	h6.sal.bam	other	2618565	2618565	0	+	3	2	167	85	3.0
CP008925.1	h6.sal.bam	other	2618566	2618566	0	+	3	0	169	83	3.0
CP008925.1	h6.sal.bam	other	2618567	2618567	0	+	1	1	170	84	1.0
CP008925.1	h6.sal.bam	other	2618568	2618568	0	+	2	0	162	84	2.0
CP008925.1	h6.sal.bam	other	2618569	2618569	0	+	1	2	163	84	1.0
CP008925.1	h6.sal.bam	other	2618570	2618570	0	+	2	1	162	85	2.0
CP008925.1	h6.sal.bam	other	2618571	2618571	0	+	1	3	163	84	1.0
CP008925.1	h6.sal.bam	GAAC	2618572	2618572	2618580	+	0	1	162	82	0.0
CP008925.1	h6.sal.bam	other	2618573	2618573	0	+	1	2	160	83	1.0
CP008925.1	h6.sal.bam	GAAC	2618574	2618574	2618580	+	1	0	153	81	1.0
CP008925.1	h6.sal.bam	other	2618575	2618575	0	+	1	0	154	81	1.0
CP008925.1	h6.sal.bam	other	2618576	2618576	0	+	0	1	152	83	0.0
CP008925.1	h6.sal.bam	other	2618577	2618577	0	+	1	1	148	85	1.0
CP008925.1	h6.sal.bam	other	2618578	2618578	0	+	1	0	145	84	1.0
CP008925.1	h6.sal.bam	other	2618579	2618579	0	+	1	1	141	85	1.0
CP008925.1	h6.sal.bam	other	2618580	2618580	0	+	2	0	143	85	2.0
CP008925.1	h6.sal.bam	other	2618581	2618581	0	+	1	0	144	86	1.0
CP008925.1	h6.sal.bam	other	2618582	2618582	0	+	0	1	139	86	0.0
CP008925.1	h6.sal.bam	other	2618583	2618583	0	+	1	0	140	89	1.0
CP008925.1	h6.sal.bam	other	2618584	2618584	0	+	0	1	140	90	0.0
CP008925.1	h6.sal.bam	other	2618585	2618585	0	+	0	2	139	89	0.0
CP008925.1	h6.sal.bam	other	2618586	2618586	0	+	1	0	136	90	1.0
CP008925.1	h6.sal.bam	other	2618587	2618587	0	+	3	0	138	90	3.0
CP008925.1	h6.sal.bam	other	2618588	2618588	0	+	1	2	139	90	1.0
CP008925.1	h6.sal.bam	GAAC	2618589	2618589	2618580	+	0	1	138	310	0.0
CP008925.1	h6.sal.bam	other	2618590	2618590	0	+	1	2	136	311	1.0
CP008925.1	h6.sal.bam	GAAC	2618591	2618591	2618580	+	2	3	138	311	2.0
CP008925.1	h6.sal.bam	other	2618592	2618592	0	+	3	0	137	311	3.0
CP008925.1	h6.sal.bam	other	2618593	2618593	0	+	0	3	137	311	0.0
CP008925.1	h6.sal.bam	other	2618594	2618594	0	+	1	1	134	314	1.0
CP008925.1	h6.sal.bam	other	2618595	2618595	0	+	0	0	134	313	0.0
CP008925.1	h6.sal.bam	other	2618596	2618596	0	+	1	2	130	317	1.0
CP008925.1	h6.sal.bam	other	2618597	2618597	0	+	0	0	125	319	0.0
CP008925.1	h6.sal.bam	other	2618598	2618598	0	+	2	2	120	325	2.0
CP008925.1	h6.sal.bam	other	2618599	2618599	0	+	1	0	121	324	1.0
CP008925.1	h6.sal.bam	other	2618600	2618600	0	+	5	0	118	326	5.0
CP008925.1	h6.sal.bam	other	2618601	2618601	0	+	0	2	118	326	0.0
CP008925.1	h6.sal.bam	other	2618602	2618602	0	+	0	1	114	328	0.0
CP008925.1	h6.sal.bam	other	2618603	2618603	0	+	1	4	115	327	1.0
CP008925.1	h6.sal.bam	other	2618604	2618604	0	+	2	2	115	323	2.0
CP008925.1	h6.sal.bam	other	2618605	2618605	0	+	3	1	117	352	3.0
CP008925.1	h6.sal.bam	other	2618606	2618606	0	+	0	0	114	352	0.0
CP008925.1	h6.sal.bam	other	2618607	2618607	0	+	3	2	116	353	3.0
CP008925.1	h6.sal.bam	other	2618608	2618608	0	+	0	0	116	352	0.0
CP008925.1	h6.sal.bam	other	2618609	2618609	0	+	0	5	113	352	0.0
CP008925.1	h6.sal.bam	other	2618610	2618610	0	+	2	1	115	347	2.0
CP008925.1	h6.sal.bam	other	2618611	2618611	0	+	0	1	114	346	0.0
CP008925.1	h6.sal.bam	other	2618612	2618612	0	+	2	3	115	345	2.0
CP008925.1	h6.sal.bam	other	2618613	2618613	0	+	0	0	112	342	0.0
CP008925.1	h6.sal.bam	other	2618614	2618614	0	+	2	1	110	346	2.0
CP008925.1	h6.sal.bam	other	2618615	2618615	0	+	1	2	108	346	1.0
CP008925.1	h6.sal.bam	other	2618616	2618616	0	+	0	2	105	344	0.0
CP008925.1	h6.sal.bam	other	2618617	2618617	0	+	0	1	103	344	0.0
CP008925.1	h6.sal.bam	other	2618618	2618618	0	+	2	0	104	346	2.0
CP008925.1	h6.sal.bam	other	2618619	2618619	0	+	1	0	103	348	1.0
CP008925.1	h6.sal.bam	other	2618620	2618620	0	+	3	0	104	350	3.0
CP008925.1	h6.sal.bam	other	2618621	2618621	0	+	2	0	105	350	2.0
CP008925.1	h6.sal.bam	other	2618622	2618622	0	+	0	6	102	351	0.0
CP008925.1	h6.sal.bam	other	2618623	2618623	0	+	2	0	101	347	2.0
CP008925.1	h6.sal.bam	other	2618624	2618624	0	+	2	3	103	347	2.0
CP008925.1	h6.sal.bam	other	2618625	2618625	0	+	0	1	100	344	0.0
CP008925.1	h6.sal.bam	other	2618626	2618626	0	+	0	1	98	348	0.0
CP008925.1	h6.sal.bam	other	2618627	2618627	0	+	2	1	99	351	2.0
CP008925.1	h6.sal.bam	other	2618628	2618628	0	+	1	0	96	352	1.0
CP008925.1	h6.sal.bam	other	2618629	2618629	0	+	1	2	91	353	1.0
CP008925.1	h6.sal.bam	other	2618630	2618630	0	+	0	1	90	351	0.0
CP008925.1	h6.sal.bam	other	2618631	2618631	0	+	0	3	90	351	0.0
CP008925.1	h6.sal.bam	other	2618632	2618632	0	+	0	1	86	351	0.0
CP008925.1	h6.sal.bam	other	2618633	2618633	0	+	0	2	86	350	0.0
CP008925.1	h6.sal.bam	other	2618634	2618634	0	+	0	1	86	348	0.0
CP008925.1	h6.sal.bam	other	2618635	2618635	0	+	3	0	87	347	3.0
CP008925.1	h6.sal.bam	other	2618636	2618636	0	+	2	0	86	347	2.0
CP008925.1	h6.sal.bam	other	2618637	2618637	0	+	0	0	85	348	0.0
CP008925.1	h6.sal.bam	other	2618638	2618638	0	+	1	0	85	349	1.0
CP008925.1	h6.sal.bam	other	2618639	2618639	0	+	1	0	82	350	1.0
CP008925.1	h6.sal.bam	other	2618640	2618640	0	+	1	0	78	350	1.0
CP008925.1	h6.sal.bam	other	2618641	2618641	0	+	1	1	78	350	1.0
CP008925.1	h6.sal.bam	other	2618642	2618642	0	+	0	1	76	349	0.0
CP008925.1	h6.sal.bam	other	2618643	2618643	0	+	2	2	78	348	2.0
CP008925.1	h6.sal.bam	other	2618644	2618644	0	+	0	1	77	346	0.0
CP008925.1	h6.sal.bam	other	2618645	2618645	0	+	1	1	76	345	1.0
CP008925.1	h6.sal.bam	other	2618646	2618646	0	+	1	0	76	344	1.0
CP008925.1	h6.sal.bam	other	2618647	2618647	0	+	0	2	76	344	0.0
CP008925.1	h6.sal.bam	other	2618648	2618648	0	+	0	0	74	342	0.0
CP008925.1	h6.sal.bam	other	2618649	2618649	0	+	0	2	74	342	0.0
CP008925.1	h6.sal.bam	other	2618650	2618650	0	+	2	1	75	341	2.0
CP008925.1	h6.sal.bam	other	2618651	2618651	0	+	0	2	75	341	0.0
CP008925.1	h6.sal.bam	other	2618652	2618652	0	+	1	0	74	339	1.0
CP008925.1	h6.sal.bam	other	2618653	2618653	0	+	0	1	74	339	0.0
CP008925.1	h6.sal.bam	other	2618654	2618654	0	+	2	1	70	339	2.0
CP008925.1	h6.sal.bam	other	2618655	2618655	0	+	1	1	71	338	1.0
CP008925.1	h6.sal.bam	other	2618656	2618656	0	+	1	0	72	340	1.0
CP008925.1	h6.sal.bam	other	2618657	2618657	0	+	0	4	72	340	0.0
CP008925.1	h6.sal.bam	other	2618658	2618658	0	+	1	1	73	339	1.0
CP008925.1	h6.sal.bam	other	2618659	2618659	0	+	0	1	73	338	0.0
CP008925.1	h6.sal.bam	other	2618660	2618660	0	+	2	3	71	337	2.0
CP008925.1	h6.sal.bam	other	2618661	2618661	0	+	0	0	71	337	0.0
CP008925.1	h6.sal.bam	GTTC	2618662	2618662	2618670	+	0	229	71	338	0.0
CP008925.1	h6.sal.bam	other	2618663	2618663	0	+	1	0	64	109	1.0
CP008925.1	h6.sal.bam	GTTC	2618664	2618664	2618670	+	227	1	291	115	227.0
CP008925.1	h6.sal.bam	other	2618665	2618665	0	+	0	1	290	114	0.0
CP008925.1	h6.sal.bam	other	2618666	2618666	0	+	0	4	288	114	0.0
CP008925.1	h6.sal.bam	other	2618667	2618667	0	+	0	3	287	115	0.0
CP008925.1	h6.sal.bam	other	2618668	2618668	0	+	1	1	288	115	1.0
CP008925.1	h6.sal.bam	other	2618669	2618669	0	+	0	2	287	115	0.0
CP008925.1	h6.sal.bam	other	2618670	2618670	0	+	5	1	292	116	5.0
CP008925.1	h6.sal.bam	other	2618671	2618671	0	+	11	2	303	116	11.0
CP008925.1	h6.sal.bam	other	2618672	2618672	0	+	2	8	305	115	2.0
CP008925.1	h6.sal.bam	other	2618673	2618673	0	+	0	1	303	110	0.0
CP008925.1	h6.sal.bam	other	2618674	2618674	0	+	5	1	307	109	5.0
CP008925.1	h6.sal.bam	other	2618675	2618675	0	+	1	2	304	110	1.0
CP008925.1	h6.sal.bam	other	2618676	2618676	0	+	0	2	304	109	0.0
CP008925.1	h6.sal.bam	other	2618677	2618677	0	+	4	1	306	107	4.0
CP008925.1	h6.sal.bam	other	2618678	2618678	0	+	0	0	306	107	0.0
CP008925.1	h6.sal.bam	GTTC	2618679	2618679	2618670	+	3	31	309	111	3.0
CP008925.1	h6.sal.bam	other	2618680	2618680	0	+	3	1	308	82	3.0
CP008925.1	h6.sal.bam	GTTC	2618681	2618681	2618670	+	45	1	353	84	45.0
CP008925.1	h6.sal.bam	other	2618682	2618682	0	+	5	0	358	83	5.0
CP008925.1	h6.sal.bam	other	2618683	2618683	0	+	0	0	358	83	0.0
CP008925.1	h6.sal.bam	other	2618684	2618684	0	+	1	0	359	88	1.0
CP008925.1	h6.sal.bam	other	2618685	2618685	0	+	2	0	359	89	2.0
CP008925.1	h6.sal.bam	other	2618686	2618686	0	+	0	4	359	95	0.0
CP008925.1	h6.sal.bam	other	2618687	2618687	0	+	0	0	357	91	0.0
CP008925.1	h6.sal.bam	other	2618688	2618688	0	+	2	0	358	91	2.0
CP008925.1	h6.sal.bam	other	2618689	2618689	0	+	0	1	357	91	0.0
CP008925.1	h6.sal.bam	other	2618690	2618690	0	+	2	0	358	90	2.0
CP008925.1	h6.sal.bam	other	2618691	2618691	0	+	1	2	359	96	1.0
CP008925.1	h6.sal.bam	other	2618692	2618692	0	+	0	3	359	98	0.0
CP008925.1	h6.sal.bam	other	2618693	2618693	0	+	6	1	362	97	6.0
CP008925.1	h6.sal.bam	other	2618694	2618694	0	+	1	1	361	96	1.0
CP008925.1	h6.sal.bam	other	2618695	2618695	0	+	6	0	363	95	6.0
CP008925.1	h6.sal.bam	other	2618696	2618696	0	+	0	1	363	95	0.0
CP008925.1	h6.sal.bam	other	2618697	2618697	0	+	4	2	365	97	4.0
CP008925.1	h6.sal.bam	other	2618698	2618698	0	+	0	3	365	95	0.0
CP008925.1	h6.sal.bam	other	2618699	2618699	0	+	1	2	364	94	1.0
CP008925.1	h6.sal.bam	other	2618700	2618700	0	+	1	1	365	92	1.0
CP008925.1	h6.sal.bam	other	2618701	2618701	0	+	1	3	366	95	1.0
CP008925.1	h6.sal.bam	other	2618702	2618702	0	+	1	1	366	92	1.0
CP008925.1	h6.sal.bam	other	2618703	2618703	0	+	1	2	366	92	1.0
CP008925.1	h6.sal.bam	other	2618704	2618704	0	+	0	0	365	90	0.0
CP008925.1	h6.sal.bam	other	2618705	2618705	0	+	2	1	367	97	2.0
CP008925.1	h6.sal.bam	other	2618706	2618706	0	+	2	2	369	96	2.0
CP008925.1	h6.sal.bam	other	2618707	2618707	0	+	0	0	369	105	0.0
CP008925.1	h6.sal.bam	other	2618708	2618708	0	+	0	0	368	110	0.0
CP008925.1	h6.sal.bam	other	2618709	2618709	0	+	1	0	367	110	1.0
CP008925.1	h6.sal.bam	other	2618710	2618710	0	+	2	0	367	112	2.0
CP008925.1	h6.sal.bam	other	2618711	2618711	0	+	0	1	367	114	0.0
CP008925.1	h6.sal.bam	other	2618712	2618712	0	+	0	1	367	114	0.0
CP008925.1	h6.sal.bam	other	2618713	2618713	0	+	3	2	369	115	3.0
CP008925.1	h6.sal.bam	other	2618714	2618714	0	+	0	0	368	115	0.0
CP008925.1	h6.sal.bam	other	2618715	2618715	0	+	4	0	371	118	4.0
CP008925.1	h6.sal.bam	other	2618716	2618716	0	+	3	0	373	120	3.0
CP008925.1	h6.sal.bam	other	2618717	2618717	0	+	0	0	373	123	0.0
CP008925.1	h6.sal.bam	other	2618718	2618718	0	+	2	0	372	124	2.0
CP008925.1	h6.sal.bam	other	2618719	2618719	0	+	3	1	375	126	3.0
CP008925.1	h6.sal.bam	other	2618720	2618720	0	+	0	1	374	126	0.0
CP008925.1	h6.sal.bam	other	2618721	2618721	0	+	0	0	373	127	0.0
CP008925.1	h6.sal.bam	other	2618722	2618722	0	+	1	2	374	129	1.0
CP008925.1	h6.sal.bam	other	2618723	2618723	0	+	5	0	376	130	5.0
CP008925.1	h6.sal.bam	other	2618724	2618724	0	+	2	1	378	134	2.0
CP008925.1	h6.sal.bam	other	2618725	2618725	0	+	2	1	380	133	2.0
CP008925.1	h6.sal.bam	other	2618726	2618726	0	+	2	0	382	132	2.0
CP008925.1	h6.sal.bam	other	2618727	2618727	0	+	2	1	381	139	2.0
CP008925.1	h6.sal.bam	other	2618728	2618728	0	+	0	0	381	138	0.0
CP008925.1	h6.sal.bam	other	2618729	2618729	0	+	1	1	381	142	1.0
CP008925.1	h6.sal.bam	other	2618730	2618730	0	+	2	1	382	143	2.0
CP008925.1	h6.sal.bam	other	2618731	2618731	0	+	1	2	383	142	1.0
CP008925.1	h6.sal.bam	other	2618732	2618732	0	+	2	1	385	143	2.0
CP008925.1	h6.sal.bam	other	2618733	2618733	0	+	2	0	386	144	2.0
CP008925.1	h6.sal.bam	other	2618734	2618734	0	+	0	2	386	144	0.0
CP008925.1	h6.sal.bam	other	2618735	2618735	0	+	1	1	384	147	1.0
CP008925.1	h6.sal.bam	other	2618736	2618736	0	+	6	1	390	146	6.0
CP008925.1	h6.sal.bam	other	2618737	2618737	0	+	0	2	386	145	0.0
CP008925.1	h6.sal.bam	other	2618738	2618738	0	+	5	2	383	152	5.0
CP008925.1	h6.sal.bam	other	2618739	2618739	0	+	2	0	172	151	2.0
CP008925.1	h6.sal.bam	other	2618740	2618740	0	+	6	2	178	152	6.0
CP008925.1	h6.sal.bam	other	2618741	2618741	0	+	2	5	179	152	2.0
CP008925.1	h6.sal.bam	other	2618742	2618742	0	+	3	4	182	152	3.0
CP008925.1	h6.sal.bam	other	2618743	2618743	0	+	1	2	182	149	1.0
CP008925.1	h6.sal.bam	other	2618744	2618744	0	+	1	2	183	147	1.0
CP008925.1	h6.sal.bam	other	2618745	2618745	0	+	3	0	169	149	3.0
CP008925.1	h6.sal.bam	other	2618746	2618746	0	+	0	1	167	151	0.0
CP008925.1	h6.sal.bam	other	2618747	2618747	0	+	0	1	167	150	0.0
CP008925.1	h6.sal.bam	other	2618748	2618748	0	+	0	2	167	159	0.0
CP008925.1	h6.sal.bam	other	2618749	2618749	0	+	2	2	164	163	2.0
CP008925.1	h6.sal.bam	other	2618750	2618750	0	+	2	2	165	161	2.0
CP008925.1	h6.sal.bam	other	2618751	2618751	0	+	1	2	166	159	1.0
CP008925.1	h6.sal.bam	other	2618752	2618752	0	+	1	0	163	159	1.0
CP008925.1	h6.sal.bam	other	2618753	2618753	0	+	1	2	162	160	1.0
CP008925.1	h6.sal.bam	other	2618754	2618754	0	+	0	3	159	164	0.0
CP008925.1	h6.sal.bam	other	2618755	2618755	0	+	0	2	155	162	0.0
CP008925.1	h6.sal.bam	other	2618756	2618756	0	+	1	1	114	160	1.0
CP008925.1	h6.sal.bam	other	2618757	2618757	0	+	2	3	111	159	2.0
CP008925.1	h6.sal.bam	GAAC	2618758	2618758	2618766	+	1	4	112	156	1.0
CP008925.1	h6.sal.bam	other	2618759	2618759	0	+	0	3	111	165	0.0
CP008925.1	h6.sal.bam	GAAC	2618760	2618760	2618766	+	1	2	110	163	1.0
CP008925.1	h6.sal.bam	other	2618761	2618761	0	+	5	0	115	163	5.0
CP008925.1	h6.sal.bam	other	2618762	2618762	0	+	3	0	118	164	3.0
CP008925.1	h6.sal.bam	other	2618763	2618763	0	+	0	1	116	166	0.0
CP008925.1	h6.sal.bam	other	2618764	2618764	0	+	3	1	119	165	3.0
CP008925.1	h6.sal.bam	other	2618765	2618765	0	+	2	5	119	172	2.0
CP008925.1	h6.sal.bam	other	2618766	2618766	0	+	2	4	121	167	2.0
CP008925.1	h6.sal.bam	other	2618767	2618767	0	+	1	2	115	168	1.0
CP008925.1	h6.sal.bam	other	2618768	2618768	0	+	1	0	116	166	1.0
CP008925.1	h6.sal.bam	other	2618769	2618769	0	+	0	1	116	166	0.0
CP008925.1	h6.sal.bam	other	2618770	2618770	0	+	1	1	111	165	1.0
CP008925.1	h6.sal.bam	other	2618771	2618771	0	+	5	2	116	165	5.0
CP008925.1	h6.sal.bam	other	2618772	2618772	0	+	0	3	112	164	0.0
CP008925.1	h6.sal.bam	other	2618773	2618773	0	+	1	1	111	161	1.0
CP008925.1	h6.sal.bam	other	2618774	2618774	0	+	0	1	111	163	0.0
CP008925.1	h6.sal.bam	GAAC	2618775	2618775	2618766	+	0	6	110	169	0.0
CP008925.1	h6.sal.bam	other	2618776	2618776	0	+	1	0	110	164	1.0
CP008925.1	h6.sal.bam	GAAC	2618777	2618777	2618766	+	3	4	113	165	3.0
CP008925.1	h6.sal.bam	other	2618778	2618778	0	+	3	2	115	161	3.0
CP008925.1	h6.sal.bam	other	2618779	2618779	0	+	2	0	116	165	2.0
CP008925.1	h6.sal.bam	other	2618780	2618780	0	+	3	1	117	165	3.0
CP008925.1	h6.sal.bam	other	2618781	2618781	0	+	1	3	116	167	1.0
CP008925.1	h6.sal.bam	other	2618782	2618782	0	+	0	3	116	165	0.0
CP008925.1	h6.sal.bam	other	2618783	2618783	0	+	0	0	115	167	0.0
CP008925.1	h6.sal.bam	other	2618784	2618784	0	+	3	4	115	168	3.0
CP008925.1	h6.sal.bam	other	2618785	2618785	0	+	2	1	117	164	2.0
CP008925.1	h6.sal.bam	other	2618786	2618786	0	+	0	0	117	170	0.0
CP008925.1	h6.sal.bam	other	2618787	2618787	0	+	1	2	117	172	1.0
CP008925.1	h6.sal.bam	other	2618788	2618788	0	+	6	2	122	176	6.0
CP008925.1	h6.sal.bam	other	2618789	2618789	0	+	0	3	121	176	0.0
CP008925.1	h6.sal.bam	other	2618790	2618790	0	+	1	2	118	173	1.0
CP008925.1	h6.sal.bam	other	2618791	2618791	0	+	3	3	120	172	3.0
CP008925.1	h6.sal.bam	other	2618792	2618792	0	+	2	1	117	169	2.0
CP008925.1	h6.sal.bam	other	2618793	2618793	0	+	2	3	119	174	2.0
CP008925.1	h6.sal.bam	other	2618794	2618794	0	+	3	1	122	171	3.0
CP008925.1	h6.sal.bam	other	2618795	2618795	0	+	0	2	122	170	0.0
CP008925.1	h6.sal.bam	other	2618796	2618796	0	+	2	2	124	171	2.0
CP008925.1	h6.sal.bam	other	2618797	2618797	0	+	0	2	118	172	0.0
CP008925.1	h6.sal.bam	other	2618798	2618798	0	+	0	4	118	171	0.0
CP008925.1	h6.sal.bam	other	2618799	2618799	0	+	4	2	120	168	4.0
CP008925.1	h6.sal.bam	other	2618800	2618800	0	+	1	2	119	169	1.0
CP008925.1	h6.sal.bam	other	2618801	2618801	0	+	2	3	119	170	2.0
CP008925.1	h6.sal.bam	other	2618802	2618802	0	+	1	1	119	177	1.0
CP008925.1	h6.sal.bam	other	2618803	2618803	0	+	2	3	121	180	2.0
CP008925.1	h6.sal.bam	other	2618804	2618804	0	+	2	2	121	177	2.0
CP008925.1	h6.sal.bam	other	2618805	2618805	0	+	0	0	118	178	0.0
CP008925.1	h6.sal.bam	other	2618806	2618806	0	+	1	4	119	181	1.0
CP008925.1	h6.sal.bam	other	2618807	2618807	0	+	3	1	120	178	3.0
CP008925.1	h6.sal.bam	other	2618808	2618808	0	+	1	1	120	179	1.0
CP008925.1	h6.sal.bam	other	2618809	2618809	0	+	4	4	118	179	4.0
CP008925.1	h6.sal.bam	other	2618810	2618810	0	+	2	5	120	185	2.0
CP008925.1	h6.sal.bam	other	2618811	2618811	0	+	2	2	122	181	2.0
CP008925.1	h6.sal.bam	other	2618812	2618812	0	+	1	2	123	179	1.0
CP008925.1	h6.sal.bam	other	2618813	2618813	0	+	1	1	119	179	1.0
CP008925.1	h6.sal.bam	other	2618814	2618814	0	+	4	1	121	182	4.0
CP008925.1	h6.sal.bam	other	2618815	2618815	0	+	0	3	115	183	0.0
CP008925.1	h6.sal.bam	other	2618816	2618816	0	+	0	5	113	181	0.0
CP008925.1	h6.sal.bam	other	2618817	2618817	0	+	4	1	114	177	4.0
CP008925.1	h6.sal.bam	other	2618818	2618818	0	+	2	2	115	176	2.0
CP008925.1	h6.sal.bam	other	2618819	2618819	0	+	1	2	115	175	1.0
CP008925.1	h6.sal.bam	other	2618820	2618820	0	+	3	2	115	179	3.0
CP008925.1	h6.sal.bam	other	2618821	2618821	0	+	0	4	115	177	0.0
CP008925.1	h6.sal.bam	other	2618822	2618822	0	+	1	7	116	178	1.0
CP008925.1	h6.sal.bam	other	2618823	2618823	0	+	2	6	118	173	2.0
CP008925.1	h6.sal.bam	other	2618824	2618824	0	+	1	1	115	173	1.0
CP008925.1	h6.sal.bam	other	2618825	2618825	0	+	3	0	118	174	2.0
CP008925.1	h6.sal.bam	other	2618826	2618826	0	+	0	1	116	182	0.0
CP008925.1	h6.sal.bam	other	2618827	2618827	0	+	2	1	117	181	1.3333333333333333
CP008925.1	h6.sal.bam	other	2618828	2618828	0	+	0	5	117	184	0.0
CP008925.1	h6.sal.bam	other	2618829	2618829	0	+	1	0	118	181	0.6666666666666666
CP008925.1	h6.sal.bam	other	2618830	2618830	0	+	1	0	115	184	0.6666666666666666
CP008925.1	h6.sal.bam	other	2618831	2618831	0	+	1	2	116	185	0.6666666666666666
CP008925.1	h6.sal.bam	other	2618832	2618832	0	+	0	2	116	187	0.0
CP008925.1	h6.sal.bam	GTTC	2618833	2618833	2618841	+	2	9	118	186	1.0
CP008925.1	h6.sal.bam	other	2618834	2618834	0	+	1	1	119	177	0.6666666666666666
CP008925.1	h6.sal.bam	GTTC	2618835	2618835	2618841	+	3	2	121	182	3.0
CP008925.1	h6.sal.bam	other	2618836	2618836	0	+	1	1	117	187	0.6666666666666666
CP008925.1	h6.sal.bam	other	2618837	2618837	0	+	0	2	112	188	0.0
CP008925.1	h6.sal.bam	other	2618838	2618838	0	+	1	7	113	187	0.6666666666666666
CP008925.1	h6.sal.bam	other	2618839	2618839	0	+	1	3	113	185	0.6666666666666666
CP008925.1	h6.sal.bam	other	2618840	2618840	0	+	2	1	113	183	1.0
CP008925.1	h6.sal.bam	other	2618841	2618841	0	+	2	2	113	184	1.0
CP008925.1	h6.sal.bam	other	2618842	2618842	0	+	3	0	114	182	1.5
CP008925.1	h6.sal.bam	other	2618843	2618843	0	+	3	0	116	184	2.0
CP008925.1	h6.sal.bam	other	2618844	2618844	0	+	3	1	119	184	2.0
CP008925.1	h6.sal.bam	other	2618845	2618845	0	+	1	1	119	183	0.6666666666666666
CP008925.1	h6.sal.bam	other	2618846	2618846	0	+	1	1	116	197	0.6666666666666666
CP008925.1	h6.sal.bam	other	2618847	2618847	0	+	3	3	119	196	1.5
CP008925.1	h6.sal.bam	other	2618848	2618848	0	+	0	1	117	193	0.0
CP008925.1	h6.sal.bam	other	2618849	2618849	0	+	1	6	118	192	0.5
CP008925.1	h6.sal.bam	GTTC	2618850	2618850	2618841	+	2	1	120	186	1.0
CP008925.1	h6.sal.bam	other	2618851	2618851	0	+	2	2	121	185	1.0
CP008925.1	h6.sal.bam	GTTC	2618852	2618852	2618841	+	2	4	120	201	1.0
CP008925.1	h6.sal.bam	other	2618853	2618853	0	+	1	2	115	199	0.5
CP008925.1	h6.sal.bam	other	2618854	2618854	0	+	0	0	113	198	0.0
CP008925.1	h6.sal.bam	other	2618855	2618855	0	+	3	3	116	198	1.5
CP008925.1	h6.sal.bam	other	2618856	2618856	0	+	2	2	117	197	1.0
CP008925.1	h6.sal.bam	other	2618857	2618857	0	+	4	5	121	196	2.0
CP008925.1	h6.sal.bam	other	2618858	2618858	0	+	2	4	123	194	1.0
CP008925.1	h6.sal.bam	other	2618859	2618859	0	+	1	1	121	193	0.5
CP008925.1	h6.sal.bam	other	2618860	2618860	0	+	1	4	120	196	0.5
CP008925.1	h6.sal.bam	other	2618861	2618861	0	+	1	3	121	192	0.5
CP008925.1	h6.sal.bam	other	2618862	2618862	0	+	2	5	120	195	1.0
CP008925.1	h6.sal.bam	other	2618863	2618863	0	+	1	3	116	190	0.5
CP008925.1	h6.sal.bam	other	2618864	2618864	0	+	2	0	117	188	1.0
CP008925.1	h6.sal.bam	other	2618865	2618865	0	+	1	3	117	188	0.5
CP008925.1	h6.sal.bam	other	2618866	2618866	0	+	5	4	117	185	2.5
CP008925.1	h6.sal.bam	other	2618867	2618867	0	+	1	0	116	187	0.5
CP008925.1	h6.sal.bam	other	2618868	2618868	0	+	1	0	115	187	0.5
CP008925.1	h6.sal.bam	other	2618869	2618869	0	+	2	3	116	187	1.0
CP008925.1	h6.sal.bam	other	2618870	2618870	0	+	0	3	116	193	0.0
CP008925.1	h6.sal.bam	other	2618871	2618871	0	+	2	3	116	193	1.0
CP008925.1	h6.sal.bam	other	2618872	2618872	0	+	4	1	119	193	2.0
CP008925.1	h6.sal.bam	other	2618873	2618873	0	+	3	0	122	193	1.5
CP008925.1	h6.sal.bam	other	2618874	2618874	0	+	1	2	120	193	0.5
CP008925.1	h6.sal.bam	other	2618875	2618875	0	+	5	4	122	196	2.5
CP008925.1	h6.sal.bam	other	2618876	2618876	0	+	2	7	124	194	1.0
CP008925.1	h6.sal.bam	other	2618877	2618877	0	+	1	3	124	193	0.5
CP008925.1	h6.sal.bam	other	2618878	2618878	0	+	4	0	125	192	2.0
CP008925.1	h6.sal.bam	other	2618879	2618879	0	+	7	3	132	193	3.5
CP008925.1	h6.sal.bam	other	2618880	2618880	0	+	3	2	131	190	1.5
CP008925.1	h6.sal.bam	other	2618881	2618881	0	+	1	1	132	191	0.5
CP008925.1	h6.sal.bam	other	2618882	2618882	0	+	0	3	130	191	0.0
CP008925.1	h6.sal.bam	other	2618883	2618883	0	+	3	2	133	189	1.5
CP008925.1	h6.sal.bam	other	2618884	2618884	0	+	1	6	128	189	0.5
CP008925.1	h6.sal.bam	other	2618885	2618885	0	+	1	2	129	184	0.5
CP008925.1	h6.sal.bam	other	2618886	2618886	0	+	2	3	129	183	1.0
CP008925.1	h6.sal.bam	other	2618887	2618887	0	+	1	2	129	184	0.5
CP008925.1	h6.sal.bam	other	2618888	2618888	0	+	6	2	134	182	3.0
CP008925.1	h6.sal.bam	other	2618889	2618889	0	+	1	2	132	180	0.5
CP008925.1	h6.sal.bam	other	2618890	2618890	0	+	2	1	134	180	1.0
CP008925.1	h6.sal.bam	other	2618891	2618891	0	+	3	1	136	180	1.5
CP008925.1	h6.sal.bam	other	2618892	2618892	0	+	10	0	141	180	5.0
CP008925.1	h6.sal.bam	other	2618893	2618893	0	+	0	4	141	180	0.0
CP008925.1	h6.sal.bam	other	2618894	2618894	0	+	3	3	144	179	1.5
CP008925.1	h6.sal.bam	other	2618895	2618895	0	+	1	6	142	176	0.5
CP008925.1	h6.sal.bam	other	2618896	2618896	0	+	4	1	146	172	2.0
CP008925.1	h6.sal.bam	other	2618897	2618897	0	+	4	3	142	171	2.0
CP008925.1	h6.sal.bam	other	2618898	2618898	0	+	2	3	144	169	1.0
CP008925.1	h6.sal.bam	other	2618899	2618899	0	+	3	2	147	167	1.5
CP008925.1	h6.sal.bam	other	2618900	2618900	0	+	2	10	149	165	1.0
CP008925.1	h6.sal.bam	other	2618901	2618901	0	+	3	1	150	161	1.5
CP008925.1	h6.sal.bam	other	2618902	2618902	0	+	5	2	155	163	2.5
CP008925.1	h6.sal.bam	other	2618903	2618903	0	+	1	2	156	161	0.5
CP008925.1	h6.sal.bam	other	2618904	2618904	0	+	3	3	158	159	1.5
CP008925.1	h6.sal.bam	other	2618905	2618905	0	+	5	2	162	156	2.5
CP008925.1	h6.sal.bam	other	2618906	2618906	0	+	2	2	164	163	1.0
CP008925.1	h6.sal.bam	other	2618907	2618907	0	+	2	2	165	166	1.0
CP008925.1	h6.sal.bam	other	2618908	2618908	0	+	5	0	169	166	2.5
CP008925.1	h6.sal.bam	other	2618909	2618909	0	+	0	6	168	168	0.0
CP008925.1	h6.sal.bam	other	2618910	2618910	0	+	0	4	165	165	0.0
CP008925.1	h6.sal.bam	other	2618911	2618911	0	+	2	2	167	161	1.0
CP008925.1	h6.sal.bam	other	2618912	2618912	0	+	4	1	168	159	2.0
CP008925.1	h6.sal.bam	other	2618913	2618913	0	+	3	5	171	160	1.5
CP008925.1	h6.sal.bam	other	2618914	2618914	0	+	4	2	175	155	2.0
CP008925.1	h6.sal.bam	other	2618915	2618915	0	+	1	1	174	164	0.5
CP008925.1	h6.sal.bam	other	2618916	2618916	0	+	6	2	178	163	3.0
CP008925.1	h6.sal.bam	other	2618917	2618917	0	+	1	1	177	167	0.5
CP008925.1	h6.sal.bam	other	2618918	2618918	0	+	0	2	174	166	0.0
CP008925.1	h6.sal.bam	other	2618919	2618919	0	+	4	5	173	169	2.0
CP008925.1	h6.sal.bam	other	2618920	2618920	0	+	0	7	173	164	0.0
CP008925.1	h6.sal.bam	other	2618921	2618921	0	+	2	0	173	160	1.0
CP008925.1	h6.sal.bam	other	2618922	2618922	0	+	0	2	171	162	0.0
CP008925.1	h6.sal.bam	other	2618923	2618923	0	+	3	1	174	161	1.5
CP008925.1	h6.sal.bam	other	2618924	2618924	0	+	2	8	176	161	1.0
CP008925.1	h6.sal.bam	other	2618925	2618925	0	+	2	6	175	156	1.0
CP008925.1	h6.sal.bam	other	2618926	2618926	0	+	2	1	176	153	1.0
CP008925.1	h6.sal.bam	other	2618927	2618927	0	+	1	2	174	156	0.5
CP008925.1	h6.sal.bam	other	2618928	2618928	0	+	7	1	180	156	3.5
CP008925.1	h6.sal.bam	other	2618929	2618929	0	+	6	0	183	157	3.0
CP008925.1	h6.sal.bam	other	2618930	2618930	0	+	0	2	183	157	0.0
CP008925.1	h6.sal.bam	other	2618931	2618931	0	+	3	2	184	162	1.5
CP008925.1	h6.sal.bam	other	2618932	2618932	0	+	2	2	180	163	1.0
CP008925.1	h6.sal.bam	other	2618933	2618933	0	+	1	6	181	164	0.5
CP008925.1	h6.sal.bam	other	2618934	2618934	0	+	7	1	187	160	3.5
CP008925.1	h6.sal.bam	other	2618935	2618935	0	+	1	2	187	162	0.5
CP008925.1	h6.sal.bam	other	2618936	2618936	0	+	2	4	188	161	1.0
CP008925.1	h6.sal.bam	other	2618937	2618937	0	+	4	1	190	161	2.0
CP008925.1	h6.sal.bam	other	2618938	2618938	0	+	2	2	191	162	1.0
CP008925.1	h6.sal.bam	other	2618939	2618939	0	+	3	2	191	166	1.5
CP008925.1	h6.sal.bam	other	2618940	2618940	0	+	2	0	187	164	1.0
CP008925.1	h6.sal.bam	other	2618941	2618941	0	+	3	3	190	166	1.5
CP008925.1	h6.sal.bam	other	2618942	2618942	0	+	1	4	190	163	0.5
CP008925.1	h6.sal.bam	other	2618943	2618943	0	+	0	3	189	168	0.0
CP008925.1	h6.sal.bam	other	2618944	2618944	0	+	4	3	191	168	2.0
CP008925.1	h6.sal.bam	other	2618945	2618945	0	+	2	3	193	165	1.0
CP008925.1	h6.sal.bam	other	2618946	2618946	0	+	2	3	190	163	1.0
CP008925.1	h6.sal.bam	other	2618947	2618947	0	+	1	3	191	162	0.5
CP008925.1	h6.sal.bam	other	2618948	2618948	0	+	5	0	193	162	2.5
CP008925.1	h6.sal.bam	other	2618949	2618949	0	+	0	2	189	164	0.0
CP008925.1	h6.sal.bam	other	2618950	2618950	0	+	2	2	185	164	1.0
CP008925.1	h6.sal.bam	other	2618951	2618951	0	+	0	6	185	164	0.0
CP008925.1	h6.sal.bam	other	2618952	2618952	0	+	4	2	189	160	2.0
CP008925.1	h6.sal.bam	other	2618953	2618953	0	+	0	2	185	158	0.0
CP008925.1	h6.sal.bam	other	2618954	2618954	0	+	5	1	182	156	2.5
CP008925.1	h6.sal.bam	other	2618955	2618955	0	+	7	1	187	163	3.5
CP008925.1	h6.sal.bam	other	2618956	2618956	0	+	2	0	186	164	1.0
CP008925.1	h6.sal.bam	other	2618957	2618957	0	+	2	2	188	164	1.0
CP008925.1	h6.sal.bam	other	2618958	2618958	0	+	3	1	190	167	1.5
CP008925.1	h6.sal.bam	other	2618959	2618959	0	+	5	1	191	167	2.5
CP008925.1	h6.sal.bam	other	2618960	2618960	0	+	1	2	192	167	0.5
CP008925.1	h6.sal.bam	other	2618961	2618961	0	+	4	4	196	165	2.0
CP008925.1	h6.sal.bam	other	2618962	2618962	0	+	0	0	189	163	0.0
CP008925.1	h6.sal.bam	other	2618963	2618963	0	+	4	1	193	165	2.0
CP008925.1	h6.sal.bam	other	2618964	2618964	0	+	2	1	194	167	1.0
CP008925.1	h6.sal.bam	other	2618965	2618965	0	+	2	1	189	166	1.0
CP008925.1	h6.sal.bam	other	2618966	2618966	0	+	2	1	183	166	1.0
CP008925.1	h6.sal.bam	other	2618967	2618967	0	+	2	2	185	165	1.0
CP008925.1	h6.sal.bam	other	2618968	2618968	0	+	0	1	185	163	0.0
CP008925.1	h6.sal.bam	other	2618969	2618969	0	+	7	0	190	164	3.5
CP008925.1	h6.sal.bam	other	2618970	2618970	0	+	3	2	188	166	1.5
CP008925.1	h6.sal.bam	other	2618971	2618971	0	+	3	0	191	164	1.5
CP008925.1	h6.sal.bam	other	2618972	2618972	0	+	1	1	189	167	0.5
CP008925.1	h6.sal.bam	other	2618973	2618973	0	+	3	1	187	168	1.5
CP008925.1	h6.sal.bam	other	2618974	2618974	0	+	2	3	189	167	1.0
CP008925.1	h6.sal.bam	other	2618975	2618975	0	+	4	2	189	165	2.0
CP008925.1	h6.sal.bam	other	2618976	2618976	0	+	4	4	192	165	2.0
CP008925.1	h6.sal.bam	other	2618977	2618977	0	+	3	0	190	161	1.5
CP008925.1	h6.sal.bam	other	2618978	2618978	0	+	1	2	190	161	0.5
CP008925.1	h6.sal.bam	other	2618979	2618979	0	+	4	6	191	162	2.0
CP008925.1	h6.sal.bam	other	2618980	2618980	0	+	2	2	186	160	1.0
CP008925.1	h6.sal.bam	other	2618981	2618981	0	+	2	3	188	160	1.0
CP008925.1	h6.sal.bam	other	2618982	2618982	0	+	3	2	189	159	1.5
CP008925.1	h6.sal.bam	other	2618983	2618983	0	+	3	2	187	162	1.5
CP008925.1	h6.sal.bam	other	2618984	2618984	0	+	3	3	190	163	1.5
CP008925.1	h6.sal.bam	other	2618985	2618985	0	+	3	2	193	162	1.5
CP008925.1	h6.sal.bam	other	2618986	2618986	0	+	3	5	187	163	1.5
CP008925.1	h6.sal.bam	other	2618987	2618987	0	+	0	7	187	161	0.0
CP008925.1	h6.sal.bam	other	2618988	2618988	0	+	2	1	189	155	1.0
CP008925.1	h6.sal.bam	other	2618989	2618989	0	+	2	3	187	159	1.0
CP008925.1	h6.sal.bam	other	2618990	2618990	0	+	3	2	189	160	1.5
CP008925.1	h6.sal.bam	other	2618991	2618991	0	+	7	0	190	163	3.5
CP008925.1	h6.sal.bam	other	2618992	2618992	0	+	3	2	191	163	1.5
CP008925.1	h6.sal.bam	other	2618993	2618993	0	+	3	3	194	162	1.5
CP008925.1	h6.sal.bam	other	2618994	2618994	0	+	2	1	192	167	1.0
CP008925.1	h6.sal.bam	other	2618995	2618995	0	+	0	2	190	167	0.0
CP008925.1	h6.sal.bam	other	2618996	2618996	0	+	1	2	190	165	0.5
CP008925.1	h6.sal.bam	other	2618997	2618997	0	+	1	1	191	166	0.5
CP008925.1	h6.sal.bam	other	2618998	2618998	0	+	1	1	186	170	0.5
CP008925.1	h6.sal.bam	other	2618999	2618999	0	+	0	3	185	169	0.0
CP008925.1	h6.sal.bam	other	2619000	2619000	0	+	1	3	185	173	0.5
CP008925.1	h6.sal.bam	other	2619001	2619001	0	+	3	5	185	171	1.5
CP008925.1	h6.sal.bam	other	2619002	2619002	0	+	2	1	186	168	1.0
CP008925.1	h6.sal.bam	other	2619003	2619003	0	+	3	2	183	167	1.5
CP008925.1	h6.sal.bam	other	2619004	2619004	0	+	5	5	183	167	2.5
CP008925.1	h6.sal.bam	other	2619005	2619005	0	+	1	3	178	163	0.5
CP008925.1	h6.sal.bam	other	2619006	2619006	0	+	1	5	179	163	0.5
CP008925.1	h6.sal.bam	other	2619007	2619007	0	+	0	3	179	158	0.0
CP008925.1	h6.sal.bam	other	2619008	2619008	0	+	4	2	182	158	2.0
CP008925.1	h6.sal.bam	other	2619009	2619009	0	+	1	2	177	157	0.5
CP008925.1	h6.sal.bam	other	2619010	2619010	0	+	6	1	182	157	3.0
CP008925.1	h6.sal.bam	other	2619011	2619011	0	+	2	4	182	156	1.0
CP008925.1	h6.sal.bam	other	2619012	2619012	0	+	0	1	179	153	0.0
CP008925.1	h6.sal.bam	other	2619013	2619013	0	+	1	6	176	152	0.5
CP008925.1	h6.sal.bam	other	2619014	2619014	0	+	2	0	177	149	1.0
CP008925.1	h6.sal.bam	other	2619015	2619015	0	+	3	2	178	152	1.5
CP008925.1	h6.sal.bam	other	2619016	2619016	0	+	0	5	175	150	0.0
CP008925.1	h6.sal.bam	other	2619017	2619017	0	+	3	4	177	148	1.5
CP008925.1	h6.sal.bam	other	2619018	2619018	0	+	1	2	178	148	0.5
CP008925.1	h6.sal.bam	other	2619019	2619019	0	+	1	0	174	150	0.5
CP008925.1	h6.sal.bam	other	2619020	2619020	0	+	4	1	176	151	2.0
CP008925.1	h6.sal.bam	other	2619021	2619021	0	+	2	2	177	150	1.0
CP008925.1	h6.sal.bam	other	2619022	2619022	0	+	1	3	173	149	0.5
CP008925.1	h6.sal.bam	other	2619023	2619023	0	+	1	2	174	146	0.5
CP008925.1	h6.sal.bam	other	2619024	2619024	0	+	0	2	171	145	0.0
CP008925.1	h6.sal.bam	other	2619025	2619025	0	+	0	2	171	143	0.0
CP008925.1	h6.sal.bam	other	2619026	2619026	0	+	2	2	172	148	1.0
CP008925.1	h6.sal.bam	other	2619027	2619027	0	+	0	1	170	148	0.0
CP008925.1	h6.sal.bam	other	2619028	2619028	0	+	4	4	174	147	2.0
CP008925.1	h6.sal.bam	other	2619029	2619029	0	+	1	4	167	146	0.5
CP008925.1	h6.sal.bam	other	2619030	2619030	0	+	2	1	162	146	1.0
CP008925.1	h6.sal.bam	other	2619031	2619031	0	+	2	1	161	145	1.0
CP008925.1	h6.sal.bam	other	2619032	2619032	0	+	1	4	161	144	0.5
CP008925.1	h6.sal.bam	other	2619033	2619033	0	+	0	1	158	144	0.0
CP008925.1	h6.sal.bam	other	2619034	2619034	0	+	4	1	159	145	2.0
CP008925.1	h6.sal.bam	other	2619035	2619035	0	+	4	0	162	144	2.0
CP008925.1	h6.sal.bam	other	2619036	2619036	0	+	3	1	159	149	1.5
CP008925.1	h6.sal.bam	other	2619037	2619037	0	+	3	2	158	151	1.5
CP008925.1	h6.sal.bam	other	2619038	2619038	0	+	2	3	160	150	1.0
CP008925.1	h6.sal.bam	other	2619039	2619039	0	+	2	2	157	147	1.0
CP008925.1	h6.sal.bam	other	2619040	2619040	0	+	1	1	158	145	0.5
CP008925.1	h6.sal.bam	other	2619041	2619041	0	+	1	0	158	144	0.5
CP008925.1	h6.sal.bam	other	2619042	2619042	0	+	4	0	160	144	2.0
CP008925.1	h6.sal.bam	other	2619043	2619043	0	+	2	1	162	149	1.0
CP008925.1	h6.sal.bam	other	2619044	2619044	0	+	6	2	162	149	3.0
CP008925.1	h6.sal.bam	other	2619045	2619045	0	+	3	4	163	148	1.5
CP008925.1	h6.sal.bam	other	2619046	2619046	0	+	2	0	162	144	1.0
CP008925.1	h6.sal.bam	other	2619047	2619047	0	+	1	2	162	148	0.5
CP008925.1	h6.sal.bam	other	2619048	2619048	0	+	4	0	161	146	2.0
CP008925.1	h6.sal.bam	other	2619049	2619049	0	+	1	0	162	146	0.5
CP008925.1	h6.sal.bam	other	2619050	2619050	0	+	2	2	159	147	1.0
CP008925.1	h6.sal.bam	other	2619051	2619051	0	+	0	0	155	151	0.0
CP008925.1	h6.sal.bam	other	2619052	2619052	0	+	3	2	154	151	1.5
CP008925.1	h6.sal.bam	other	2619053	2619053	0	+	5	1	155	149	2.5
CP008925.1	h6.sal.bam	other	2619054	2619054	0	+	1	4	153	151	0.5
CP008925.1	h6.sal.bam	other	2619055	2619055	0	+	2	2	155	147	1.0
CP008925.1	h6.sal.bam	other	2619056	2619056	0	+	2	2	155	148	1.0
CP008925.1	h6.sal.bam	other	2619057	2619057	0	+	1	5	153	146	0.5
CP008925.1	h6.sal.bam	other	2619058	2619058	0	+	1	3	151	141	0.5
CP008925.1	h6.sal.bam	other	2619059	2619059	0	+	2	3	150	138	1.0
CP008925.1	h6.sal.bam	other	2619060	2619060	0	+	2	2	150	139	1.0
CP008925.1	h6.sal.bam	other	2619061	2619061	0	+	0	4	148	140	0.0
CP008925.1	h6.sal.bam	other	2619062	2619062	0	+	3	1	147	136	1.5
CP008925.1	h6.sal.bam	other	2619063	2619063	0	+	1	7	148	136	0.5
CP008925.1	h6.sal.bam	other	2619064	2619064	0	+	4	4	152	131	2.0
CP008925.1	h6.sal.bam	other	2619065	2619065	0	+	1	3	150	127	0.5
CP008925.1	h6.sal.bam	other	2619066	2619066	0	+	5	1	146	124	2.5
CP008925.1	h6.sal.bam	other	2619067	2619067	0	+	4	5	149	124	2.0
CP008925.1	h6.sal.bam	other	2619068	2619068	0	+	2	2	148	121	1.0
CP008925.1	h6.sal.bam	other	2619069	2619069	0	+	1	1	147	122	0.5
CP008925.1	h6.sal.bam	other	2619070	2619070	0	+	5	3	152	122	2.5
CP008925.1	h6.sal.bam	other	2619071	2619071	0	+	4	1	154	120	2.0
CP008925.1	h6.sal.bam	other	2619072	2619072	0	+	2	5	156	119	1.0
CP008925.1	h6.sal.bam	other	2619073	2619073	0	+	0	0	155	115	0.0
CP008925.1	h6.sal.bam	other	2619074	2619074	0	+	0	6	152	115	0.0
CP008925.1	h6.sal.bam	other	2619075	2619075	0	+	0	1	151	110	0.0
CP008925.1	h6.sal.bam	other	2619076	2619076	0	+	0	2	150	109	0.0
CP008925.1	h6.sal.bam	other	2619077	2619077	0	+	2	0	148	108	1.0
CP008925.1	h6.sal.bam	other	2619078	2619078	0	+	2	2	150	109	1.0
CP008925.1	h6.sal.bam	other	2619079	2619079	0	+	2	1	146	107	1.0
CP008925.1	h6.sal.bam	other	2619080	2619080	0	+	0	3	146	107	0.0
CP008925.1	h6.sal.bam	other	2619081	2619081	0	+	1	3	146	106	0.5
CP008925.1	h6.sal.bam	other	2619082	2619082	0	+	2	0	143	103	1.0
CP008925.1	h6.sal.bam	other	2619083	2619083	0	+	1	1	144	103	0.5
CP008925.1	h6.sal.bam	other	2619084	2619084	0	+	2	2	144	102	1.0
CP008925.1	h6.sal.bam	other	2619085	2619085	0	+	2	0	141	104	1.0
CP008925.1	h6.sal.bam	other	2619086	2619086	0	+	1	1	140	106	0.5
CP008925.1	h6.sal.bam	other	2619087	2619087	0	+	0	0	139	107	0.0
CP008925.1	h6.sal.bam	other	2619088	2619088	0	+	0	3	139	108	0.0
CP008925.1	h6.sal.bam	other	2619089	2619089	0	+	4	3	141	106	2.0
CP008925.1	h6.sal.bam	other	2619090	2619090	0	+	3	4	141	105	1.5
CP008925.1	h6.sal.bam	other	2619091	2619091	0	+	2	0	143	101	1.0
CP008925.1	h6.sal.bam	other	2619092	2619092	0	+	1	3	141	102	0.5
CP008925.1	h6.sal.bam	other	2619093	2619093	0	+	3	4	144	104	1.5
CP008925.1	h6.sal.bam	other	2619094	2619094	0	+	1	1	144	104	0.5
CP008925.1	h6.sal.bam	other	2619095	2619095	0	+	2	0	141	110	1.0
CP008925.1	h6.sal.bam	other	2619096	2619096	0	+	3	0	129	112	2.0
CP008925.1	h6.sal.bam	other	2619097	2619097	0	+	2	0	131	112	1.3333333333333333
CP008925.1	h6.sal.bam	other	2619098	2619098	0	+	3	1	134	112	3.0
CP008925.1	h6.sal.bam	other	2619099	2619099	0	+	1	3	127	117	1.0
CP008925.1	h6.sal.bam	other	2619100	2619100	0	+	3	4	130	114	3.0
CP008925.1	h6.sal.bam	other	2619101	2619101	0	+	1	2	131	110	0.6666666666666666
CP008925.1	h6.sal.bam	other	2619102	2619102	0	+	5	1	134	108	5.0
CP008925.1	h6.sal.bam	other	2619103	2619103	0	+	0	2	129	107	0.0
CP008925.1	h6.sal.bam	other	2619104	2619104	0	+	2	4	130	105	2.0
CP008925.1	h6.sal.bam	other	2619105	2619105	0	+	4	0	133	101	4.0
CP008925.1	h6.sal.bam	other	2619106	2619106	0	+	0	2	133	106	0.0
CP008925.1	h6.sal.bam	other	2619107	2619107	0	+	2	2	134	106	2.0
CP008925.1	h6.sal.bam	other	2619108	2619108	0	+	1	2	125	105	1.0
CP008925.1	h6.sal.bam	other	2619109	2619109	0	+	2	0	122	105	2.0
CP008925.1	h6.sal.bam	other	2619110	2619110	0	+	0	5	122	106	0.0
CP008925.1	h6.sal.bam	other	2619111	2619111	0	+	1	3	121	103	1.0
CP008925.1	h6.sal.bam	other	2619112	2619112	0	+	0	1	118	100	0.0
CP008925.1	h6.sal.bam	other	2619113	2619113	0	+	2	2	120	102	2.0
CP008925.1	h6.sal.bam	other	2619114	2619114	0	+	4	1	119	103	4.0
CP008925.1	h6.sal.bam	other	2619115	2619115	0	+	1	1	120	102	1.0
CP008925.1	h6.sal.bam	other	2619116	2619116	0	+	4	1	123	104	4.0
CP008925.1	h6.sal.bam	other	2619117	2619117	0	+	1	0	121	104	1.0
CP008925.1	h6.sal.bam	other	2619118	2619118	0	+	3	1	124	104	3.0
CP008925.1	h6.sal.bam	other	2619119	2619119	0	+	1	1	119	103	1.0
CP008925.1	h6.sal.bam	other	2619120	2619120	0	+	1	0	119	103	1.0
CP008925.1	h6.sal.bam	other	2619121	2619121	0	+	1	4	119	103	1.0
CP008925.1	h6.sal.bam	other	2619122	2619122	0	+	0	0	119	104	0.0
CP008925.1	h6.sal.bam	other	2619123	2619123	0	+	0	1	117	104	0.0
CP008925.1	h6.sal.bam	other	2619124	2619124	0	+	2	4	117	112	2.0
CP008925.1	h6.sal.bam	other	2619125	2619125	0	+	1	3	118	108	1.0
CP008925.1	h6.sal.bam	other	2619126	2619126	0	+	3	0	119	113	3.0
CP008925.1	h6.sal.bam	other	2619127	2619127	0	+	1	0	118	114	1.0
CP008925.1	h6.sal.bam	other	2619128	2619128	0	+	0	3	118	115	0.0
CP008925.1	h6.sal.bam	other	2619129	2619129	0	+	2	1	118	113	2.0
CP008925.1	h6.sal.bam	other	2619130	2619130	0	+	3	2	121	113	3.0
CP008925.1	h6.sal.bam	other	2619131	2619131	0	+	1	0	120	112	1.0
CP008925.1	h6.sal.bam	other	2619132	2619132	0	+	1	0	118	113	1.0
CP008925.1	h6.sal.bam	other	2619133	2619133	0	+	0	0	118	113	0.0
CP008925.1	h6.sal.bam	other	2619134	2619134	0	+	2	4	120	123	2.0
CP008925.1	h6.sal.bam	other	2619135	2619135	0	+	2	3	120	119	2.0
CP008925.1	h6.sal.bam	other	2619136	2619136	0	+	2	0	119	124	2.0
CP008925.1	h6.sal.bam	other	2619137	2619137	0	+	0	1	119	127	0.0
CP008925.1	h6.sal.bam	other	2619138	2619138	0	+	2	2	121	126	2.0
CP008925.1	h6.sal.bam	other	2619139	2619139	0	+	2	0	120	124	2.0
CP008925.1	h6.sal.bam	other	2619140	2619140	0	+	0	0	120	167	0.0
CP008925.1	h6.sal.bam	other	2619141	2619141	0	+	3	1	107	168	3.0
CP008925.1	h6.sal.bam	other	2619142	2619142	0	+	0	2	107	167	0.0
CP008925.1	h6.sal.bam	other	2619143	2619143	0	+	1	3	107	169	1.0
CP008925.1	h6.sal.bam	other	2619144	2619144	0	+	0	1	107	168	0.0
CP008925.1	h6.sal.bam	other	2619145	2619145	0	+	0	1	107	169	0.0
CP008925.1	h6.sal.bam	other	2619146	2619146	0	+	0	1	105	171	0.0
CP008925.1	h6.sal.bam	other	2619147	2619147	0	+	1	0	106	172	1.0
CP008925.1	h6.sal.bam	other	2619148	2619148	0	+	0	0	106	174	0.0
CP008925.1	h6.sal.bam	other	2619149	2619149	0	+	0	1	106	175	0.0
CP008925.1	h6.sal.bam	other	2619150	2619150	0	+	2	0	108	174	2.0
CP008925.1	h6.sal.bam	other	2619151	2619151	0	+	4	0	111	178	4.0
CP008925.1	h6.sal.bam	other	2619152	2619152	0	+	0	1	110	180	0.0
CP008925.1	h6.sal.bam	other	2619153	2619153	0	+	1	0	110	179	1.0
CP008925.1	h6.sal.bam	other	2619154	2619154	0	+	2	1	104	179	2.0
CP008925.1	h6.sal.bam	other	2619155	2619155	0	+	1	3	99	178	1.0
CP008925.1	h6.sal.bam	other	2619156	2619156	0	+	2	0	101	175	2.0
CP008925.1	h6.sal.bam	other	2619157	2619157	0	+	0	2	100	231	0.0
CP008925.1	h6.sal.bam	other	2619158	2619158	0	+	1	2	100	235	1.0
CP008925.1	h6.sal.bam	other	2619159	2619159	0	+	3	1	95	234	3.0
CP008925.1	h6.sal.bam	other	2619160	2619160	0	+	1	2	95	234	1.0
CP008925.1	h6.sal.bam	other	2619161	2619161	0	+	1	1	95	234	1.0
CP008925.1	h6.sal.bam	other	2619162	2619162	0	+	3	0	94	233	3.0
CP008925.1	h6.sal.bam	other	2619163	2619163	0	+	1	1	95	236	1.0
CP008925.1	h6.sal.bam	other	2619164	2619164	0	+	5	4	90	235	5.0
CP008925.1	h6.sal.bam	other	2619165	2619165	0	+	2	1	91	233	2.0
CP008925.1	h6.sal.bam	other	2619166	2619166	0	+	2	0	90	232	2.0
CP008925.1	h6.sal.bam	other	2619167	2619167	0	+	2	6	92	233	2.0
CP008925.1	h6.sal.bam	other	2619168	2619168	0	+	1	2	90	229	1.0
CP008925.1	h6.sal.bam	other	2619169	2619169	0	+	2	7	92	229	2.0
CP008925.1	h6.sal.bam	other	2619170	2619170	0	+	1	1	91	225	1.0
CP008925.1	h6.sal.bam	other	2619171	2619171	0	+	0	1	91	226	0.0
CP008925.1	h6.sal.bam	other	2619172	2619172	0	+	2	2	91	226	2.0
CP008925.1	h6.sal.bam	other	2619173	2619173	0	+	0	4	85	226	0.0
CP008925.1	h6.sal.bam	other	2619174	2619174	0	+	0	0	85	225	0.0
CP008925.1	h6.sal.bam	other	2619175	2619175	0	+	1	1	85	225	1.0
CP008925.1	h6.sal.bam	other	2619176	2619176	0	+	0	0	82	226	0.0
CP008925.1	h6.sal.bam	other	2619177	2619177	0	+	5	1	83	228	5.0
CP008925.1	h6.sal.bam	other	2619178	2619178	0	+	0	0	81	229	0.0
CP008925.1	h6.sal.bam	other	2619179	2619179	0	+	2	3	83	229	2.0
CP008925.1	h6.sal.bam	other	2619180	2619180	0	+	2	2	83	229	2.0
CP008925.1	h6.sal.bam	other	2619181	2619181	0	+	1	0	84	227	1.0
CP008925.1	h6.sal.bam	other	2619182	2619182	0	+	2	1	86	229	2.0
CP008925.1	h6.sal.bam	other	2619183	2619183	0	+	2	2	88	230	2.0
CP008925.1	h6.sal.bam	other	2619184	2619184	0	+	0	1	87	228	0.0
CP008925.1	h6.sal.bam	other	2619185	2619185	0	+	3	2	89	228	3.0
CP008925.1	h6.sal.bam	other	2619186	2619186	0	+	1	0	90	227	1.0
CP008925.1	h6.sal.bam	other	2619187	2619187	0	+	2	3	92	229	2.0
CP008925.1	h6.sal.bam	other	2619188	2619188	0	+	1	3	93	227	1.0
CP008925.1	h6.sal.bam	other	2619189	2619189	0	+	1	0	91	227	1.0
CP008925.1	h6.sal.bam	other	2619190	2619190	0	+	6	3	93	228	6.0
CP008925.1	h6.sal.bam	other	2619191	2619191	0	+	1	1	94	226	1.0
CP008925.1	h6.sal.bam	other	2619192	2619192	0	+	2	1	96	226	2.0
CP008925.1	h6.sal.bam	other	2619193	2619193	0	+	2	0	96	228	2.0
CP008925.1	h6.sal.bam	other	2619194	2619194	0	+	0	0	96	234	0.0
CP008925.1	h6.sal.bam	other	2619195	2619195	0	+	4	2	99	235	4.0
CP008925.1	h6.sal.bam	other	2619196	2619196	0	+	4	3	103	235	4.0
CP008925.1	h6.sal.bam	other	2619197	2619197	0	+	0	0	102	236	0.0
CP008925.1	h6.sal.bam	other	2619198	2619198	0	+	3	10	105	240	3.0
CP008925.1	h6.sal.bam	other	2619199	2619199	0	+	2	2	103	230	2.0
CP008925.1	h6.sal.bam	other	2619200	2619200	0	+	1	5	104	228	1.0
CP008925.1	h6.sal.bam	other	2619201	2619201	0	+	4	1	106	224	4.0
CP008925.1	h6.sal.bam	other	2619202	2619202	0	+	1	1	107	225	1.0
CP008925.1	h6.sal.bam	other	2619203	2619203	0	+	1	1	107	224	1.0
CP008925.1	h6.sal.bam	other	2619204	2619204	0	+	1	1	106	224	1.0
CP008925.1	h6.sal.bam	other	2619205	2619205	0	+	2	1	107	223	2.0
CP008925.1	h6.sal.bam	other	2619206	2619206	0	+	0	1	105	222	0.0
CP008925.1	h6.sal.bam	other	2619207	2619207	0	+	5	4	110	223	5.0
CP008925.1	h6.sal.bam	other	2619208	2619208	0	+	0	6	109	219	0.0
CP008925.1	h6.sal.bam	other	2619209	2619209	0	+	4	0	110	215	4.0
CP008925.1	h6.sal.bam	other	2619210	2619210	0	+	1	10	111	216	1.0
CP008925.1	h6.sal.bam	other	2619211	2619211	0	+	4	2	113	208	4.0
CP008925.1	h6.sal.bam	other	2619212	2619212	0	+	0	0	113	208	0.0
CP008925.1	h6.sal.bam	other	2619213	2619213	0	+	1	0	114	211	1.0
CP008925.1	h6.sal.bam	GTTC	2619214	2619214	2619222	+	1	45	112	212	1.0
CP008925.1	h6.sal.bam	other	2619215	2619215	0	+	1	2	112	169	1.0
CP008925.1	h6.sal.bam	GTTC	2619216	2619216	2619222	+	80	2	192	169	80.0
CP008925.1	h6.sal.bam	other	2619217	2619217	0	+	1	2	193	167	1.0
CP008925.1	h6.sal.bam	other	2619218	2619218	0	+	2	1	194	166	2.0
CP008925.1	h6.sal.bam	other	2619219	2619219	0	+	0	3	194	167	0.0
CP008925.1	h6.sal.bam	other	2619220	2619220	0	+	1	3	195	165	1.0
CP008925.1	h6.sal.bam	other	2619221	2619221	0	+	1	2	196	162	1.0
CP008925.1	h6.sal.bam	other	2619222	2619222	0	+	5	2	201	164	5.0
CP008925.1	h6.sal.bam	other	2619223	2619223	0	+	2	0	203	162	2.0
CP008925.1	h6.sal.bam	other	2619224	2619224	0	+	1	2	203	162	1.0
CP008925.1	h6.sal.bam	other	2619225	2619225	0	+	1	2	200	161	1.0
CP008925.1	h6.sal.bam	other	2619226	2619226	0	+	3	2	203	160	3.0
CP008925.1	h6.sal.bam	other	2619227	2619227	0	+	2	0	205	158	2.0
CP008925.1	h6.sal.bam	other	2619228	2619228	0	+	4	0	208	159	4.0
CP008925.1	h6.sal.bam	other	2619229	2619229	0	+	0	0	205	163	0.0
CP008925.1	h6.sal.bam	other	2619230	2619230	0	+	1	0	204	164	1.0
CP008925.1	h6.sal.bam	GTTC	2619231	2619231	2619222	+	1	59	205	167	1.0
CP008925.1	h6.sal.bam	other	2619232	2619232	0	+	2	4	207	110	2.0
CP008925.1	h6.sal.bam	GTTC	2619233	2619233	2619222	+	71	0	274	107	71.0
CP008925.1	h6.sal.bam	other	2619234	2619234	0	+	1	1	275	107	1.0
CP008925.1	h6.sal.bam	other	2619235	2619235	0	+	1	2	273	109	1.0
CP008925.1	h6.sal.bam	other	2619236	2619236	0	+	3	0	275	108	3.0
CP008925.1	h6.sal.bam	other	2619237	2619237	0	+	1	1	273	109	1.0
CP008925.1	h6.sal.bam	other	2619238	2619238	0	+	5	1	277	109	5.0
CP008925.1	h6.sal.bam	other	2619239	2619239	0	+	1	1	275	110	1.0
CP008925.1	h6.sal.bam	other	2619240	2619240	0	+	3	0	274	113	3.0
CP008925.1	h6.sal.bam	other	2619241	2619241	0	+	0	2	274	113	0.0
CP008925.1	h6.sal.bam	other	2619242	2619242	0	+	0	2	272	112	0.0
CP008925.1	h6.sal.bam	other	2619243	2619243	0	+	3	1	272	111	3.0
CP008925.1	h6.sal.bam	other	2619244	2619244	0	+	2	4	274	110	2.0
CP008925.1	h6.sal.bam	other	2619245	2619245	0	+	1	1	274	108	1.0
CP008925.1	h6.sal.bam	other	2619246	2619246	0	+	2	1	276	108	2.0
CP008925.1	h6.sal.bam	other	2619247	2619247	0	+	0	2	274	107	0.0
CP008925.1	h6.sal.bam	other	2619248	2619248	0	+	3	2	277	107	3.0
CP008925.1	h6.sal.bam	other	2619249	2619249	0	+	0	0	276	106	0.0
CP008925.1	h6.sal.bam	other	2619250	2619250	0	+	5	2	280	106	5.0
CP008925.1	h6.sal.bam	other	2619251	2619251	0	+	4	2	284	109	4.0
CP008925.1	h6.sal.bam	other	2619252	2619252	0	+	3	2	282	111	3.0
CP008925.1	h6.sal.bam	other	2619253	2619253	0	+	1	3	283	109	1.0
CP008925.1	h6.sal.bam	other	2619254	2619254	0	+	1	0	280	106	1.0
CP008925.1	h6.sal.bam	other	2619255	2619255	0	+	0	1	279	110	0.0
CP008925.1	h6.sal.bam	other	2619256	2619256	0	+	3	2	281	113	3.0
CP008925.1	h6.sal.bam	other	2619257	2619257	0	+	2	2	283	111	2.0
CP008925.1	h6.sal.bam	other	2619258	2619258	0	+	2	0	283	111	2.0
CP008925.1	h6.sal.bam	other	2619259	2619259	0	+	0	1	283	111	0.0
CP008925.1	h6.sal.bam	other	2619260	2619260	0	+	1	2	281	110	1.0
CP008925.1	h6.sal.bam	other	2619261	2619261	0	+	1	1	281	108	1.0
CP008925.1	h6.sal.bam	other	2619262	2619262	0	+	1	1	280	114	1.0
CP008925.1	h6.sal.bam	other	2619263	2619263	0	+	1	3	280	115	1.0
CP008925.1	h6.sal.bam	other	2619264	2619264	0	+	0	1	279	115	0.0
CP008925.1	h6.sal.bam	other	2619265	2619265	0	+	1	1	275	114	1.0
CP008925.1	h6.sal.bam	other	2619266	2619266	0	+	3	2	275	122	3.0
CP008925.1	h6.sal.bam	other	2619267	2619267	0	+	6	1	279	122	6.0
CP008925.1	h6.sal.bam	other	2619268	2619268	0	+	2	6	281	121	2.0
CP008925.1	h6.sal.bam	other	2619269	2619269	0	+	2	3	283	119	2.0
CP008925.1	h6.sal.bam	other	2619270	2619270	0	+	4	0	283	117	4.0
CP008925.1	h6.sal.bam	other	2619271	2619271	0	+	3	4	281	118	2.0
CP008925.1	h6.sal.bam	other	2619272	2619272	0	+	2	3	278	114	2.0
CP008925.1	h6.sal.bam	other	2619273	2619273	0	+	0	0	278	111	0.0
CP008925.1	h6.sal.bam	other	2619274	2619274	0	+	1	0	279	112	1.0
CP008925.1	h6.sal.bam	other	2619275	2619275	0	+	5	2	284	112	3.3333333333333335
CP008925.1	h6.sal.bam	other	2619276	2619276	0	+	1	1	281	111	1.0
CP008925.1	h6.sal.bam	other	2619277	2619277	0	+	1	0	280	115	1.0
CP008925.1	h6.sal.bam	other	2619278	2619278	0	+	0	1	280	115	0.0
CP008925.1	h6.sal.bam	other	2619279	2619279	0	+	0	0	279	121	0.0
CP008925.1	h6.sal.bam	other	2619280	2619280	0	+	3	1	280	124	3.0
CP008925.1	h6.sal.bam	other	2619281	2619281	0	+	0	1	280	127	0.0
CP008925.1	h6.sal.bam	other	2619282	2619282	0	+	3	0	278	130	3.0
CP008925.1	h6.sal.bam	other	2619283	2619283	0	+	3	2	281	130	3.0
CP008925.1	h6.sal.bam	other	2619284	2619284	0	+	1	1	278	130	1.0
CP008925.1	h6.sal.bam	other	2619285	2619285	0	+	3	2	276	133	3.0
CP008925.1	h6.sal.bam	other	2619286	2619286	0	+	3	2	279	131	3.0
CP008925.1	h6.sal.bam	other	2619287	2619287	0	+	0	4	279	132	0.0
CP008925.1	h6.sal.bam	other	2619288	2619288	0	+	1	1	278	128	1.0
CP008925.1	h6.sal.bam	other	2619289	2619289	0	+	4	2	281	128	4.0
CP008925.1	h6.sal.bam	other	2619290	2619290	0	+	1	2	280	128	1.0
CP008925.1	h6.sal.bam	other	2619291	2619291	0	+	1	1	203	132	0.6666666666666666
CP008925.1	h6.sal.bam	other	2619292	2619292	0	+	4	1	206	134	2.0
CP008925.1	h6.sal.bam	other	2619293	2619293	0	+	0	1	204	133	0.0
CP008925.1	h6.sal.bam	other	2619294	2619294	0	+	2	1	206	137	1.0
CP008925.1	h6.sal.bam	other	2619295	2619295	0	+	2	0	205	139	1.0
CP008925.1	h6.sal.bam	other	2619296	2619296	0	+	1	4	205	139	0.5
CP008925.1	h6.sal.bam	other	2619297	2619297	0	+	2	0	203	135	1.0
CP008925.1	h6.sal.bam	other	2619298	2619298	0	+	0	1	201	144	0.0
CP008925.1	h6.sal.bam	other	2619299	2619299	0	+	1	1	201	148	0.5
CP008925.1	h6.sal.bam	other	2619300	2619300	0	+	4	1	204	149	2.0
CP008925.1	h6.sal.bam	other	2619301	2619301	0	+	0	0	201	148	0.0
CP008925.1	h6.sal.bam	other	2619302	2619302	0	+	3	1	197	150	2.0
CP008925.1	h6.sal.bam	other	2619303	2619303	0	+	0	3	197	150	0.0
CP008925.1	h6.sal.bam	other	2619304	2619304	0	+	2	1	199	152	1.0
CP008925.1	h6.sal.bam	other	2619305	2619305	0	+	1	3	196	152	0.5
CP008925.1	h6.sal.bam	other	2619306	2619306	0	+	5	3	201	151	2.5
CP008925.1	h6.sal.bam	other	2619307	2619307	0	+	0	0	201	148	0.0
CP008925.1	h6.sal.bam	other	2619308	2619308	0	+	2	3	135	149	1.3333333333333333
CP008925.1	h6.sal.bam	other	2619309	2619309	0	+	0	1	133	149	0.0
CP008925.1	h6.sal.bam	other	2619310	2619310	0	+	0	0	131	150	0.0
CP008925.1	h6.sal.bam	other	2619311	2619311	0	+	0	2	128	153	0.0
CP008925.1	h6.sal.bam	other	2619312	2619312	0	+	5	1	132	156	2.5
CP008925.1	h6.sal.bam	other	2619313	2619313	0	+	1	1	128	160	0.5
CP008925.1	h6.sal.bam	other	2619314	2619314	0	+	2	3	129	163	1.0
CP008925.1	h6.sal.bam	other	2619315	2619315	0	+	8	0	134	160	4.0
CP008925.1	h6.sal.bam	other	2619316	2619316	0	+	0	2	134	160	0.0
CP008925.1	h6.sal.bam	other	2619317	2619317	0	+	2	1	136	161	1.0
CP008925.1	h6.sal.bam	other	2619318	2619318	0	+	1	0	134	161	0.5
CP008925.1	h6.sal.bam	other	2619319	2619319	0	+	2	1	134	161	1.0
CP008925.1	h6.sal.bam	other	2619320	2619320	0	+	2	1	130	162	1.0
CP008925.1	h6.sal.bam	other	2619321	2619321	0	+	2	2	132	162	1.3333333333333333
CP008925.1	h6.sal.bam	other	2619322	2619322	0	+	1	0	122	163	1.0
CP008925.1	h6.sal.bam	other	2619323	2619323	0	+	1	1	123	163	1.0
CP008925.1	h6.sal.bam	other	2619324	2619324	0	+	3	1	126	164	2.0
CP008925.1	h6.sal.bam	other	2619325	2619325	0	+	2	4	127	163	2.0
CP008925.1	h6.sal.bam	other	2619326	2619326	0	+	0	5	127	161	0.0
CP008925.1	h6.sal.bam	other	2619327	2619327	0	+	2	1	129	161	2.0
CP008925.1	h6.sal.bam	other	2619328	2619328	0	+	3	0	131	161	2.0
CP008925.1	h6.sal.bam	other	2619329	2619329	0	+	0	3	129	161	0.0
CP008925.1	h6.sal.bam	other	2619330	2619330	0	+	0	4	129	160	0.0
CP008925.1	h6.sal.bam	other	2619331	2619331	0	+	4	2	130	157	2.0
CP008925.1	h6.sal.bam	other	2619332	2619332	0	+	1	0	129	160	0.6666666666666666
CP008925.1	h6.sal.bam	other	2619333	2619333	0	+	1	4	128	161	0.6666666666666666
CP008925.1	h6.sal.bam	GTTC	2619334	2619334	2619342	+	1	1	129	159	0.5
CP008925.1	h6.sal.bam	other	2619335	2619335	0	+	2	2	130	159	1.0
CP008925.1	h6.sal.bam	GTTC	2619336	2619336	2619342	+	4	2	132	157	2.0
CP008925.1	h6.sal.bam	other	2619337	2619337	0	+	0	4	132	155	0.0
CP008925.1	h6.sal.bam	other	2619338	2619338	0	+	2	1	128	157	1.0
CP008925.1	h6.sal.bam	other	2619339	2619339	0	+	0	8	128	160	0.0
CP008925.1	h6.sal.bam	other	2619340	2619340	0	+	2	1	127	153	1.0
CP008925.1	h6.sal.bam	other	2619341	2619341	0	+	4	2	131	154	2.0
CP008925.1	h6.sal.bam	other	2619342	2619342	0	+	6	0	137	153	3.0
CP008925.1	h6.sal.bam	other	2619343	2619343	0	+	2	4	137	153	1.0
CP008925.1	h6.sal.bam	other	2619344	2619344	0	+	4	1	139	149	2.0
CP008925.1	h6.sal.bam	other	2619345	2619345	0	+	0	1	134	152	0.0
CP008925.1	h6.sal.bam	other	2619346	2619346	0	+	2	1	133	154	1.0
CP008925.1	h6.sal.bam	other	2619347	2619347	0	+	0	0	131	153	0.0
CP008925.1	h6.sal.bam	other	2619348	2619348	0	+	0	1	131	153	0.0
CP008925.1	h6.sal.bam	other	2619349	2619349	0	+	8	1	138	157	4.0
CP008925.1	h6.sal.bam	other	2619350	2619350	0	+	2	1	134	158	1.0
CP008925.1	h6.sal.bam	GTTC	2619351	2619351	2619342	+	1	5	134	158	0.5
CP008925.1	h6.sal.bam	other	2619352	2619352	0	+	3	2	137	158	1.5
CP008925.1	h6.sal.bam	GTTC	2619353	2619353	2619342	+	5	3	142	156	2.5
CP008925.1	h6.sal.bam	other	2619354	2619354	0	+	0	2	142	158	0.0
CP008925.1	h6.sal.bam	other	2619355	2619355	0	+	0	5	139	157	0.0
CP008925.1	h6.sal.bam	other	2619356	2619356	0	+	3	4	142	155	1.5
CP008925.1	h6.sal.bam	other	2619357	2619357	0	+	4	1	143	152	2.0
CP008925.1	h6.sal.bam	other	2619358	2619358	0	+	1	3	141	151	0.5
CP008925.1	h6.sal.bam	other	2619359	2619359	0	+	2	2	142	157	1.0
CP008925.1	h6.sal.bam	other	2619360	2619360	0	+	0	1	140	157	0.0
CP008925.1	h6.sal.bam	other	2619361	2619361	0	+	1	2	135	156	0.5
CP008925.1	h6.sal.bam	other	2619362	2619362	0	+	0	0	134	154	0.0
CP008925.1	h6.sal.bam	other	2619363	2619363	0	+	4	2	136	160	2.0
CP008925.1	h6.sal.bam	other	2619364	2619364	0	+	1	2	134	159	0.5
CP008925.1	h6.sal.bam	other	2619365	2619365	0	+	0	7	133	159	0.0
CP008925.1	h6.sal.bam	other	2619366	2619366	0	+	5	2	136	152	2.5
CP008925.1	h6.sal.bam	other	2619367	2619367	0	+	2	2	136	150	1.0
CP008925.1	h6.sal.bam	other	2619368	2619368	0	+	7	5	143	150	3.5
CP008925.1	h6.sal.bam	other	2619369	2619369	0	+	0	1	138	150	0.0
CP008925.1	h6.sal.bam	other	2619370	2619370	0	+	2	7	140	149	1.0
CP008925.1	h6.sal.bam	other	2619371	2619371	0	+	1	1	139	144	0.5
CP008925.1	h6.sal.bam	other	2619372	2619372	0	+	1	3	140	143	0.5
CP008925.1	h6.sal.bam	other	2619373	2619373	0	+	1	4	141	144	0.5
CP008925.1	h6.sal.bam	other	2619374	2619374	0	+	3	3	142	144	1.5
CP008925.1	h6.sal.bam	other	2619375	2619375	0	+	1	1	140	143	0.5
CP008925.1	h6.sal.bam	GTTC	2619376	2619376	2619384	+	1	1	134	144	0.5
CP008925.1	h6.sal.bam	other	2619377	2619377	0	+	0	2	134	147	0.0
CP008925.1	h6.sal.bam	GTTC	2619378	2619378	2619384	+	5	2	139	148	2.5
CP008925.1	h6.sal.bam	other	2619379	2619379	0	+	1	1	140	146	0.5
CP008925.1	h6.sal.bam	other	2619380	2619380	0	+	3	2	143	146	1.5
CP008925.1	h6.sal.bam	other	2619381	2619381	0	+	2	0	139	146	1.0
CP008925.1	h6.sal.bam	other	2619382	2619382	0	+	0	0	139	152	0.0
CP008925.1	h6.sal.bam	other	2619383	2619383	0	+	2	2	141	152	1.0
CP008925.1	h6.sal.bam	other	2619384	2619384	0	+	4	3	143	151	2.0
CP008925.1	h6.sal.bam	other	2619385	2619385	0	+	2	4	145	148	1.0
CP008925.1	h6.sal.bam	other	2619386	2619386	0	+	3	3	148	146	1.5
CP008925.1	h6.sal.bam	other	2619387	2619387	0	+	1	6	144	146	0.5
CP008925.1	h6.sal.bam	other	2619388	2619388	0	+	1	3	144	142	0.5
CP008925.1	h6.sal.bam	other	2619389	2619389	0	+	2	0	144	141	1.0
CP008925.1	h6.sal.bam	other	2619390	2619390	0	+	1	2	139	141	0.5
CP008925.1	h6.sal.bam	other	2619391	2619391	0	+	1	1	137	140	0.5
CP008925.1	h6.sal.bam	other	2619392	2619392	0	+	3	1	139	144	1.5
CP008925.1	h6.sal.bam	GTTC	2619393	2619393	2619384	+	2	0	141	143	1.0
CP008925.1	h6.sal.bam	other	2619394	2619394	0	+	3	2	138	144	1.5
CP008925.1	h6.sal.bam	GTTC	2619395	2619395	2619384	+	6	1	144	143	3.0
CP008925.1	h6.sal.bam	other	2619396	2619396	0	+	0	3	144	143	0.0
CP008925.1	h6.sal.bam	other	2619397	2619397	0	+	4	0	146	141	2.0
CP008925.1	h6.sal.bam	other	2619398	2619398	0	+	0	2	146	144	0.0
CP008925.1	h6.sal.bam	other	2619399	2619399	0	+	4	2	148	142	2.0
CP008925.1	h6.sal.bam	other	2619400	2619400	0	+	2	0	149	141	1.0
CP008925.1	h6.sal.bam	other	2619401	2619401	0	+	0	5	149	141	0.0
CP008925.1	h6.sal.bam	other	2619402	2619402	0	+	1	1	144	138	0.5
CP008925.1	h6.sal.bam	other	2619403	2619403	0	+	1	1	145	137	0.6666666666666666
CP008925.1	h6.sal.bam	other	2619404	2619404	0	+	3	1	147	143	2.0
CP008925.1	h6.sal.bam	other	2619405	2619405	0	+	1	2	146	147	0.5
CP008925.1	h6.sal.bam	other	2619406	2619406	0	+	2	3	148	146	1.0
CP008925.1	h6.sal.bam	other	2619407	2619407	0	+	3	1	151	145	2.0
CP008925.1	h6.sal.bam	GAAC	2619408	2619408	2619416	+	1	2	151	148	0.6666666666666666
CP008925.1	h6.sal.bam	other	2619409	2619409	0	+	1	1	151	147	1.0
CP008925.1	h6.sal.bam	GAAC	2619410	2619410	2619416	+	4	0	154	148	4.0
CP008925.1	h6.sal.bam	other	2619411	2619411	0	+	2	5	151	148	2.0
CP008925.1	h6.sal.bam	other	2619412	2619412	0	+	1	2	152	143	1.0
CP008925.1	h6.sal.bam	other	2619413	2619413	0	+	3	3	153	143	3.0
CP008925.1	h6.sal.bam	other	2619414	2619414	0	+	3	2	155	142	2.0
CP008925.1	h6.sal.bam	other	2619415	2619415	0	+	2	0	157	144	1.0
CP008925.1	h6.sal.bam	other	2619416	2619416	0	+	3	1	153	145	2.0
CP008925.1	h6.sal.bam	other	2619417	2619417	0	+	1	0	147	145	0.6666666666666666
CP008925.1	h6.sal.bam	other	2619418	2619418	0	+	0	1	145	146	0.0
CP008925.1	h6.sal.bam	other	2619419	2619419	0	+	3	3	148	146	2.0
CP008925.1	h6.sal.bam	other	2619420	2619420	0	+	0	3	148	144	0.0
CP008925.1	h6.sal.bam	other	2619421	2619421	0	+	1	3	147	143	0.6666666666666666
CP008925.1	h6.sal.bam	other	2619422	2619422	0	+	3	2	150	140	2.0
CP008925.1	h6.sal.bam	other	2619423	2619423	0	+	4	0	145	140	2.6666666666666665
CP008925.1	h6.sal.bam	other	2619424	2619424	0	+	1	3	143	142	1.0
CP008925.1	h6.sal.bam	GAAC	2619425	2619425	2619416	+	2	2	145	140	1.3333333333333333
CP008925.1	h6.sal.bam	other	2619426	2619426	0	+	1	3	146	138	0.5
CP008925.1	h6.sal.bam	GAAC	2619427	2619427	2619416	+	2	3	144	135	1.0
CP008925.1	h6.sal.bam	other	2619428	2619428	0	+	3	2	144	138	1.5
CP008925.1	h6.sal.bam	other	2619429	2619429	0	+	2	1	146	137	1.0
CP008925.1	h6.sal.bam	other	2619430	2619430	0	+	2	3	147	139	1.0
CP008925.1	h6.sal.bam	other	2619431	2619431	0	+	0	1	140	138	0.0
CP008925.1	h6.sal.bam	other	2619432	2619432	0	+	3	7	143	137	1.5
CP008925.1	h6.sal.bam	other	2619433	2619433	0	+	0	3	142	130	0.0
CP008925.1	h6.sal.bam	other	2619434	2619434	0	+	1	2	141	138	0.5
CP008925.1	h6.sal.bam	other	2619435	2619435	0	+	4	3	144	138	2.6666666666666665
CP008925.1	h6.sal.bam	other	2619436	2619436	0	+	0	3	144	135	0.0
CP008925.1	h6.sal.bam	other	2619437	2619437	0	+	3	1	146	133	2.0
CP008925.1	h6.sal.bam	other	2619438	2619438	0	+	1	1	143	133	0.5
CP008925.1	h6.sal.bam	other	2619439	2619439	0	+	2	1	144	135	1.0
CP008925.1	h6.sal.bam	other	2619440	2619440	0	+	1	1	145	134	0.5
CP008925.1	h6.sal.bam	other	2619441	2619441	0	+	5	1	145	138	2.5
CP008925.1	h6.sal.bam	other	2619442	2619442	0	+	2	2	139	138	1.0
CP008925.1	h6.sal.bam	other	2619443	2619443	0	+	0	3	139	136	0.0
CP008925.1	h6.sal.bam	other	2619444	2619444	0	+	1	1	140	133	0.5
CP008925.1	h6.sal.bam	other	2619445	2619445	0	+	0	1	138	135	0.0
CP008925.1	h6.sal.bam	other	2619446	2619446	0	+	2	1	139	137	1.0
CP008925.1	h6.sal.bam	other	2619447	2619447	0	+	1	3	139	138	0.5
CP008925.1	h6.sal.bam	other	2619448	2619448	0	+	4	4	142	141	2.0
CP008925.1	h6.sal.bam	other	2619449	2619449	0	+	5	2	144	137	2.5
CP008925.1	h6.sal.bam	other	2619450	2619450	0	+	1	3	144	136	0.5
CP008925.1	h6.sal.bam	other	2619451	2619451	0	+	1	4	145	133	0.5
CP008925.1	h6.sal.bam	other	2619452	2619452	0	+	1	1	146	132	0.5
CP008925.1	h6.sal.bam	other	2619453	2619453	0	+	0	1	141	131	0.0
CP008925.1	h6.sal.bam	other	2619454	2619454	0	+	1	2	140	130	0.5
CP008925.1	h6.sal.bam	other	2619455	2619455	0	+	2	3	140	133	1.0
CP008925.1	h6.sal.bam	other	2619456	2619456	0	+	3	3	141	135	1.5
CP008925.1	h6.sal.bam	other	2619457	2619457	0	+	0	0	141	132	0.0
CP008925.1	h6.sal.bam	other	2619458	2619458	0	+	1	1	139	138	0.5
CP008925.1	h6.sal.bam	other	2619459	2619459	0	+	1	5	136	138	0.5
CP008925.1	h6.sal.bam	other	2619460	2619460	0	+	1	0	133	134	0.5
CP008925.1	h6.sal.bam	other	2619461	2619461	0	+	1	3	134	137	0.5
CP008925.1	h6.sal.bam	other	2619462	2619462	0	+	1	0	134	135	0.5
CP008925.1	h6.sal.bam	other	2619463	2619463	0	+	4	2	134	140	2.0
CP008925.1	h6.sal.bam	other	2619464	2619464	0	+	2	0	136	141	1.0
CP008925.1	h6.sal.bam	other	2619465	2619465	0	+	2	2	138	143	1.0
CP008925.1	h6.sal.bam	other	2619466	2619466	0	+	1	5	138	141	0.5
CP008925.1	h6.sal.bam	other	2619467	2619467	0	+	6	0	139	140	3.0
CP008925.1	h6.sal.bam	other	2619468	2619468	0	+	4	0	140	147	2.0
CP008925.1	h6.sal.bam	other	2619469	2619469	0	+	1	1	135	150	0.5
CP008925.1	h6.sal.bam	other	2619470	2619470	0	+	0	2	134	153	0.0
CP008925.1	h6.sal.bam	other	2619471	2619471	0	+	5	1	139	153	2.5
CP008925.1	h6.sal.bam	other	2619472	2619472	0	+	1	3	136	155	0.5
CP008925.1	h6.sal.bam	other	2619473	2619473	0	+	1	0	135	152	0.5
CP008925.1	h6.sal.bam	other	2619474	2619474	0	+	0	0	133	152	0.0
CP008925.1	h6.sal.bam	other	2619475	2619475	0	+	3	0	134	155	1.5
CP008925.1	h6.sal.bam	other	2619476	2619476	0	+	2	2	136	155	1.0
CP008925.1	h6.sal.bam	other	2619477	2619477	0	+	2	3	137	153	1.0
CP008925.1	h6.sal.bam	other	2619478	2619478	0	+	4	3	139	154	2.0
CP008925.1	h6.sal.bam	other	2619479	2619479	0	+	2	6	139	155	1.0
CP008925.1	h6.sal.bam	other	2619480	2619480	0	+	2	1	140	151	1.3333333333333333
CP008925.1	h6.sal.bam	other	2619481	2619481	0	+	0	2	138	153	0.0
CP008925.1	h6.sal.bam	other	2619482	2619482	0	+	1	4	135	155	1.0
CP008925.1	h6.sal.bam	other	2619483	2619483	0	+	3	1	137	157	2.0
CP008925.1	h6.sal.bam	other	2619484	2619484	0	+	1	2	136	156	0.5
CP008925.1	h6.sal.bam	other	2619485	2619485	0	+	1	0	133	154	0.6666666666666666
CP008925.1	h6.sal.bam	other	2619486	2619486	0	+	1	0	133	157	0.5
CP008925.1	h6.sal.bam	other	2619487	2619487	0	+	2	2	134	159	1.0
CP008925.1	h6.sal.bam	other	2619488	2619488	0	+	2	2	133	164	1.0
CP008925.1	h6.sal.bam	other	2619489	2619489	0	+	2	3	132	166	1.0
CP008925.1	h6.sal.bam	other	2619490	2619490	0	+	2	2	132	166	1.0
CP008925.1	h6.sal.bam	other	2619491	2619491	0	+	4	0	134	169	2.0
CP008925.1	h6.sal.bam	other	2619492	2619492	0	+	0	1	133	171	0.0
CP008925.1	h6.sal.bam	other	2619493	2619493	0	+	4	1	137	173	2.6666666666666665
CP008925.1	h6.sal.bam	other	2619494	2619494	0	+	2	1	136	172	1.0
CP008925.1	h6.sal.bam	other	2619495	2619495	0	+	0	2	135	173	0.0
CP008925.1	h6.sal.bam	other	2619496	2619496	0	+	3	0	136	175	1.5
CP008925.1	h6.sal.bam	other	2619497	2619497	0	+	2	2	134	178	1.0
CP008925.1	h6.sal.bam	other	2619498	2619498	0	+	0	2	133	176	0.0
CP008925.1	h6.sal.bam	other	2619499	2619499	0	+	0	1	130	175	0.0
CP008925.1	h6.sal.bam	other	2619500	2619500	0	+	2	1	132	176	1.0
CP008925.1	h6.sal.bam	other	2619501	2619501	0	+	2	1	134	176	1.0
CP008925.1	h6.sal.bam	other	2619502	2619502	0	+	9	4	141	178	4.5
CP008925.1	h6.sal.bam	other	2619503	2619503	0	+	2	1	140	174	1.0
CP008925.1	h6.sal.bam	other	2619504	2619504	0	+	3	3	139	178	1.5
CP008925.1	h6.sal.bam	other	2619505	2619505	0	+	1	2	140	175	0.5
CP008925.1	h6.sal.bam	other	2619506	2619506	0	+	2	6	139	176	1.0
CP008925.1	h6.sal.bam	other	2619507	2619507	0	+	0	2	139	172	0.0
CP008925.1	h6.sal.bam	other	2619508	2619508	0	+	0	4	139	175	0.0
CP008925.1	h6.sal.bam	other	2619509	2619509	0	+	2	2	140	172	1.0
CP008925.1	h6.sal.bam	other	2619510	2619510	0	+	3	0	139	170	1.5
CP008925.1	h6.sal.bam	other	2619511	2619511	0	+	0	1	139	171	0.0
CP008925.1	h6.sal.bam	other	2619512	2619512	0	+	2	1	138	170	1.0
CP008925.1	h6.sal.bam	other	2619513	2619513	0	+	4	3	138	170	2.0
CP008925.1	h6.sal.bam	other	2619514	2619514	0	+	0	0	137	169	0.0
CP008925.1	h6.sal.bam	other	2619515	2619515	0	+	1	5	132	169	0.5
CP008925.1	h6.sal.bam	other	2619516	2619516	0	+	1	2	133	171	0.5
CP008925.1	h6.sal.bam	other	2619517	2619517	0	+	3	2	136	169	1.5
CP008925.1	h6.sal.bam	other	2619518	2619518	0	+	5	1	141	167	2.5
CP008925.1	h6.sal.bam	other	2619519	2619519	0	+	4	1	143	167	2.0
CP008925.1	h6.sal.bam	other	2619520	2619520	0	+	4	2	147	166	2.0
CP008925.1	h6.sal.bam	other	2619521	2619521	0	+	0	2	144	172	0.0
CP008925.1	h6.sal.bam	other	2619522	2619522	0	+	1	6	144	175	0.5
CP008925.1	h6.sal.bam	other	2619523	2619523	0	+	2	0	143	170	1.0
CP008925.1	h6.sal.bam	other	2619524	2619524	0	+	1	3	139	172	0.5
CP008925.1	h6.sal.bam	other	2619525	2619525	0	+	3	0	140	177	1.5
CP008925.1	h6.sal.bam	other	2619526	2619526	0	+	0	0	140	177	0.0
CP008925.1	h6.sal.bam	other	2619527	2619527	0	+	3	3	142	182	1.5
CP008925.1	h6.sal.bam	other	2619528	2619528	0	+	1	0	143	182	0.5
CP008925.1	h6.sal.bam	other	2619529	2619529	0	+	0	2	143	182	0.0
CP008925.1	h6.sal.bam	other	2619530	2619530	0	+	0	5	141	185	0.0
CP008925.1	h6.sal.bam	other	2619531	2619531	0	+	1	4	138	181	0.5
CP008925.1	h6.sal.bam	other	2619532	2619532	0	+	1	4	139	182	0.5
CP008925.1	h6.sal.bam	other	2619533	2619533	0	+	2	1	141	182	1.0
CP008925.1	h6.sal.bam	other	2619534	2619534	0	+	2	1	142	182	1.0
CP008925.1	h6.sal.bam	other	2619535	2619535	0	+	1	2	142	181	0.5
CP008925.1	h6.sal.bam	other	2619536	2619536	0	+	4	2	136	185	2.0
CP008925.1	h6.sal.bam	other	2619537	2619537	0	+	7	6	143	183	3.5
CP008925.1	h6.sal.bam	other	2619538	2619538	0	+	1	2	144	181	0.5
CP008925.1	h6.sal.bam	other	2619539	2619539	0	+	2	2	146	179	1.0
CP008925.1	h6.sal.bam	other	2619540	2619540	0	+	7	2	152	179	3.5
CP008925.1	h6.sal.bam	other	2619541	2619541	0	+	0	2	142	178	0.0
CP008925.1	h6.sal.bam	other	2619542	2619542	0	+	1	7	143	177	0.5
CP008925.1	h6.sal.bam	other	2619543	2619543	0	+	0	2	143	171	0.0
CP008925.1	h6.sal.bam	other	2619544	2619544	0	+	5	4	147	171	2.5
CP008925.1	h6.sal.bam	other	2619545	2619545	0	+	3	1	150	171	1.5
CP008925.1	h6.sal.bam	other	2619546	2619546	0	+	2	3	146	175	1.0
CP008925.1	h6.sal.bam	other	2619547	2619547	0	+	2	0	146	175	1.0
CP008925.1	h6.sal.bam	other	2619548	2619548	0	+	1	1	147	176	0.5
CP008925.1	h6.sal.bam	other	2619549	2619549	0	+	2	1	149	175	1.0
CP008925.1	h6.sal.bam	other	2619550	2619550	0	+	4	2	150	176	2.0
CP008925.1	h6.sal.bam	other	2619551	2619551	0	+	2	2	150	175	1.0
CP008925.1	h6.sal.bam	other	2619552	2619552	0	+	1	2	145	175	0.5
CP008925.1	h6.sal.bam	other	2619553	2619553	0	+	1	3	146	174	0.5
CP008925.1	h6.sal.bam	other	2619554	2619554	0	+	4	1	148	172	2.0
CP008925.1	h6.sal.bam	other	2619555	2619555	0	+	1	3	147	177	0.5
CP008925.1	h6.sal.bam	other	2619556	2619556	0	+	1	6	148	178	0.5
CP008925.1	h6.sal.bam	other	2619557	2619557	0	+	4	5	151	182	2.0
CP008925.1	h6.sal.bam	other	2619558	2619558	0	+	2	0	150	177	1.0
CP008925.1	h6.sal.bam	other	2619559	2619559	0	+	3	3	152	182	1.5
CP008925.1	h6.sal.bam	other	2619560	2619560	0	+	3	3	153	180	1.5
CP008925.1	h6.sal.bam	other	2619561	2619561	0	+	1	2	151	180	0.5
CP008925.1	h6.sal.bam	other	2619562	2619562	0	+	4	4	152	181	2.0
CP008925.1	h6.sal.bam	other	2619563	2619563	0	+	3	4	154	181	1.5
CP008925.1	h6.sal.bam	other	2619564	2619564	0	+	5	3	159	181	2.5
CP008925.1	h6.sal.bam	other	2619565	2619565	0	+	3	5	160	180	1.5
CP008925.1	h6.sal.bam	other	2619566	2619566	0	+	3	2	159	175	1.5
CP008925.1	h6.sal.bam	other	2619567	2619567	0	+	0	2	158	175	0.0
CP008925.1	h6.sal.bam	other	2619568	2619568	0	+	0	3	154	176	0.0
CP008925.1	h6.sal.bam	other	2619569	2619569	0	+	1	1	155	174	1.0
CP008925.1	h6.sal.bam	other	2619570	2619570	0	+	2	3	152	173	2.0
CP008925.1	h6.sal.bam	other	2619571	2619571	0	+	1	2	153	174	1.0
CP008925.1	h6.sal.bam	other	2619572	2619572	0	+	0	1	153	172	0.0
CP008925.1	h6.sal.bam	other	2619573	2619573	0	+	0	3	153	174	0.0
CP008925.1	h6.sal.bam	other	2619574	2619574	0	+	1	1	154	174	0.5
CP008925.1	h6.sal.bam	other	2619575	2619575	0	+	2	1	152	177	1.0
CP008925.1	h6.sal.bam	other	2619576	2619576	0	+	0	4	143	179	0.0
CP008925.1	h6.sal.bam	other	2619577	2619577	0	+	0	1	143	175	0.0
CP008925.1	h6.sal.bam	other	2619578	2619578	0	+	1	3	143	178	0.5
CP008925.1	h6.sal.bam	other	2619579	2619579	0	+	2	1	142	175	1.0
CP008925.1	h6.sal.bam	other	2619580	2619580	0	+	1	3	142	174	0.5
CP008925.1	h6.sal.bam	other	2619581	2619581	0	+	1	2	141	176	0.5
CP008925.1	h6.sal.bam	other	2619582	2619582	0	+	2	4	141	178	1.0
CP008925.1	h6.sal.bam	other	2619583	2619583	0	+	0	1	141	177	0.0
CP008925.1	h6.sal.bam	other	2619584	2619584	0	+	1	1	142	176	0.5
CP008925.1	h6.sal.bam	other	2619585	2619585	0	+	3	1	142	175	1.5
CP008925.1	h6.sal.bam	other	2619586	2619586	0	+	4	0	144	176	2.0
CP008925.1	h6.sal.bam	other	2619587	2619587	0	+	2	0	142	177	1.0
CP008925.1	h6.sal.bam	other	2619588	2619588	0	+	1	3	143	183	0.5
CP008925.1	h6.sal.bam	other	2619589	2619589	0	+	0	1	143	180	0.0
CP008925.1	h6.sal.bam	other	2619590	2619590	0	+	2	4	144	185	1.0
CP008925.1	h6.sal.bam	other	2619591	2619591	0	+	0	2	143	181	0.0
CP008925.1	h6.sal.bam	other	2619592	2619592	0	+	5	2	145	181	2.5
CP008925.1	h6.sal.bam	other	2619593	2619593	0	+	1	2	141	181	0.5
CP008925.1	h6.sal.bam	other	2619594	2619594	0	+	5	4	142	184	2.5
CP008925.1	h6.sal.bam	other	2619595	2619595	0	+	1	1	139	181	0.5
CP008925.1	h6.sal.bam	other	2619596	2619596	0	+	3	4	142	184	1.5
CP008925.1	h6.sal.bam	other	2619597	2619597	0	+	2	1	141	180	1.0
CP008925.1	h6.sal.bam	other	2619598	2619598	0	+	1	5	142	179	0.5
CP008925.1	h6.sal.bam	other	2619599	2619599	0	+	1	7	142	177	0.5
CP008925.1	h6.sal.bam	other	2619600	2619600	0	+	2	2	141	171	1.0
CP008925.1	h6.sal.bam	other	2619601	2619601	0	+	3	1	144	171	1.5
CP008925.1	h6.sal.bam	other	2619602	2619602	0	+	5	4	146	170	2.5
CP008925.1	h6.sal.bam	other	2619603	2619603	0	+	3	1	148	166	1.5
CP008925.1	h6.sal.bam	other	2619604	2619604	0	+	2	4	150	170	1.0
CP008925.1	h6.sal.bam	other	2619605	2619605	0	+	1	1	150	166	0.5
CP008925.1	h6.sal.bam	other	2619606	2619606	0	+	4	4	152	165	2.0
CP008925.1	h6.sal.bam	other	2619607	2619607	0	+	2	4	153	164	1.0
CP008925.1	h6.sal.bam	other	2619608	2619608	0	+	0	1	150	160	0.0
CP008925.1	h6.sal.bam	other	2619609	2619609	0	+	1	3	150	159	0.5
CP008925.1	h6.sal.bam	other	2619610	2619610	0	+	5	3	154	157	2.5
CP008925.1	h6.sal.bam	other	2619611	2619611	0	+	1	0	145	154	0.5
CP008925.1	h6.sal.bam	other	2619612	2619612	0	+	2	3	145	154	1.0
CP008925.1	h6.sal.bam	other	2619613	2619613	0	+	1	1	146	152	0.5
CP008925.1	h6.sal.bam	other	2619614	2619614	0	+	1	2	139	157	0.5
CP008925.1	h6.sal.bam	other	2619615	2619615	0	+	2	2	141	156	1.0
CP008925.1	h6.sal.bam	other	2619616	2619616	0	+	0	0	140	155	0.0
CP008925.1	h6.sal.bam	other	2619617	2619617	0	+	0	1	140	155	0.0
CP008925.1	h6.sal.bam	other	2619618	2619618	0	+	0	2	140	155	0.0
CP008925.1	h6.sal.bam	other	2619619	2619619	0	+	0	4	135	154	0.0
CP008925.1	h6.sal.bam	other	2619620	2619620	0	+	2	4	133	157	1.0
CP008925.1	h6.sal.bam	other	2619621	2619621	0	+	1	4	131	153	0.5
CP008925.1	h6.sal.bam	other	2619622	2619622	0	+	2	1	131	149	1.0
CP008925.1	h6.sal.bam	other	2619623	2619623	0	+	2	0	133	150	1.0
CP008925.1	h6.sal.bam	other	2619624	2619624	0	+	4	2	135	154	2.0
CP008925.1	h6.sal.bam	other	2619625	2619625	0	+	2	1	131	154	1.0
CP008925.1	h6.sal.bam	other	2619626	2619626	0	+	1	2	131	154	0.5
CP008925.1	h6.sal.bam	other	2619627	2619627	0	+	4	0	134	156	2.0
CP008925.1	h6.sal.bam	other	2619628	2619628	0	+	2	1	132	158	1.0
CP008925.1	h6.sal.bam	other	2619629	2619629	0	+	2	6	134	157	1.0
CP008925.1	h6.sal.bam	other	2619630	2619630	0	+	2	4	136	154	1.0
CP008925.1	h6.sal.bam	other	2619631	2619631	0	+	2	9	138	154	1.0
CP008925.1	h6.sal.bam	other	2619632	2619632	0	+	0	4	133	147	0.0
CP008925.1	h6.sal.bam	other	2619633	2619633	0	+	5	2	136	152	2.5
CP008925.1	h6.sal.bam	other	2619634	2619634	0	+	7	1	140	150	3.5
CP008925.1	h6.sal.bam	other	2619635	2619635	0	+	4	3	139	149	2.0
CP008925.1	h6.sal.bam	other	2619636	2619636	0	+	3	3	142	146	1.5
CP008925.1	h6.sal.bam	other	2619637	2619637	0	+	2	4	140	147	1.0
CP008925.1	h6.sal.bam	other	2619638	2619638	0	+	1	4	135	154	0.5
CP008925.1	h6.sal.bam	other	2619639	2619639	0	+	2	2	134	154	1.0
CP008925.1	h6.sal.bam	other	2619640	2619640	0	+	1	1	132	155	0.5
CP008925.1	h6.sal.bam	other	2619641	2619641	0	+	1	1	133	155	0.5
CP008925.1	h6.sal.bam	other	2619642	2619642	0	+	2	2	135	158	1.0
CP008925.1	h6.sal.bam	other	2619643	2619643	0	+	6	1	141	157	3.0
CP008925.1	h6.sal.bam	other	2619644	2619644	0	+	1	0	141	156	0.5
CP008925.1	h6.sal.bam	other	2619645	2619645	0	+	0	4	139	158	0.0
CP008925.1	h6.sal.bam	other	2619646	2619646	0	+	2	2	139	154	1.0
CP008925.1	h6.sal.bam	other	2619647	2619647	0	+	1	1	140	153	0.5
CP008925.1	h6.sal.bam	other	2619648	2619648	0	+	3	3	142	153	1.5
CP008925.1	h6.sal.bam	other	2619649	2619649	0	+	5	4	145	153	2.5
CP008925.1	h6.sal.bam	other	2619650	2619650	0	+	2	3	147	150	1.0
CP008925.1	h6.sal.bam	other	2619651	2619651	0	+	7	2	154	148	3.5
CP008925.1	h6.sal.bam	other	2619652	2619652	0	+	2	2	155	147	1.0
CP008925.1	h6.sal.bam	other	2619653	2619653	0	+	1	2	153	149	0.5
CP008925.1	h6.sal.bam	other	2619654	2619654	0	+	2	2	155	147	1.0
CP008925.1	h6.sal.bam	other	2619655	2619655	0	+	2	1	155	148	1.0
CP008925.1	h6.sal.bam	other	2619656	2619656	0	+	3	4	158	148	1.5
CP008925.1	h6.sal.bam	other	2619657	2619657	0	+	1	3	159	144	0.5
CP008925.1	h6.sal.bam	other	2619658	2619658	0	+	0	0	159	142	0.0
CP008925.1	h6.sal.bam	other	2619659	2619659	0	+	2	1	159	143	1.0
CP008925.1	h6.sal.bam	other	2619660	2619660	0	+	3	2	159	147	1.5
CP008925.1	h6.sal.bam	other	2619661	2619661	0	+	1	0	157	148	0.5
CP008925.1	h6.sal.bam	other	2619662	2619662	0	+	1	7	156	148	0.5
CP008925.1	h6.sal.bam	other	2619663	2619663	0	+	1	3	156	148	0.5
CP008925.1	h6.sal.bam	other	2619664	2619664	0	+	2	2	158	148	1.0
CP008925.1	h6.sal.bam	other	2619665	2619665	0	+	2	1	158	147	1.0
CP008925.1	h6.sal.bam	other	2619666	2619666	0	+	3	2	156	148	1.5
CP008925.1	h6.sal.bam	other	2619667	2619667	0	+	1	1	157	146	0.5
CP008925.1	h6.sal.bam	other	2619668	2619668	0	+	1	5	157	149	0.5
CP008925.1	h6.sal.bam	other	2619669	2619669	0	+	0	1	152	144	0.0
CP008925.1	h6.sal.bam	other	2619670	2619670	0	+	2	4	153	143	1.0
CP008925.1	h6.sal.bam	other	2619671	2619671	0	+	3	0	153	142	1.5
CP008925.1	h6.sal.bam	other	2619672	2619672	0	+	1	2	151	145	0.5
CP008925.1	h6.sal.bam	other	2619673	2619673	0	+	1	2	152	143	0.5
CP008925.1	h6.sal.bam	other	2619674	2619674	0	+	0	0	151	141	0.0
CP008925.1	h6.sal.bam	other	2619675	2619675	0	+	2	2	150	149	1.0
CP008925.1	h6.sal.bam	other	2619676	2619676	0	+	4	1	146	149	2.0
CP008925.1	h6.sal.bam	other	2619677	2619677	0	+	1	3	144	150	0.5
CP008925.1	h6.sal.bam	other	2619678	2619678	0	+	1	1	143	149	0.5
CP008925.1	h6.sal.bam	other	2619679	2619679	0	+	1	3	143	149	0.5
CP008925.1	h6.sal.bam	other	2619680	2619680	0	+	2	0	141	150	1.0
CP008925.1	h6.sal.bam	other	2619681	2619681	0	+	2	1	141	154	1.0
CP008925.1	h6.sal.bam	other	2619682	2619682	0	+	0	0	139	155	0.0
CP008925.1	h6.sal.bam	other	2619683	2619683	0	+	0	0	139	156	0.0
CP008925.1	h6.sal.bam	other	2619684	2619684	0	+	4	1	143	161	2.0
CP008925.1	h6.sal.bam	other	2619685	2619685	0	+	0	0	137	163	0.0
CP008925.1	h6.sal.bam	other	2619686	2619686	0	+	1	0	136	165	0.5
CP008925.1	h6.sal.bam	other	2619687	2619687	0	+	1	3	136	165	0.5
CP008925.1	h6.sal.bam	other	2619688	2619688	0	+	1	3	137	162	0.5
CP008925.1	h6.sal.bam	other	2619689	2619689	0	+	3	1	139	160	1.5
CP008925.1	h6.sal.bam	other	2619690	2619690	0	+	2	1	139	161	1.0
CP008925.1	h6.sal.bam	other	2619691	2619691	0	+	3	1	141	160	1.5
CP008925.1	h6.sal.bam	other	2619692	2619692	0	+	2	1	143	161	1.0
CP008925.1	h6.sal.bam	other	2619693	2619693	0	+	2	5	145	161	1.0
CP008925.1	h6.sal.bam	other	2619694	2619694	0	+	2	3	147	156	1.0
CP008925.1	h6.sal.bam	other	2619695	2619695	0	+	4	0	150	154	2.0
CP008925.1	h6.sal.bam	other	2619696	2619696	0	+	1	0	150	154	0.5
CP008925.1	h6.sal.bam	other	2619697	2619697	0	+	5	2	153	154	2.5
CP008925.1	h6.sal.bam	other	2619698	2619698	0	+	2	4	153	152	1.0
CP008925.1	h6.sal.bam	other	2619699	2619699	0	+	2	2	151	153	1.0
CP008925.1	h6.sal.bam	other	2619700	2619700	0	+	2	1	151	152	1.0
CP008925.1	h6.sal.bam	other	2619701	2619701	0	+	2	4	152	151	1.0
CP008925.1	h6.sal.bam	other	2619702	2619702	0	+	3	2	149	150	1.5
CP008925.1	h6.sal.bam	other	2619703	2619703	0	+	3	1	150	150	1.5
CP008925.1	h6.sal.bam	other	2619704	2619704	0	+	3	3	151	150	1.5
CP008925.1	h6.sal.bam	other	2619705	2619705	0	+	2	3	153	147	1.0
CP008925.1	h6.sal.bam	other	2619706	2619706	0	+	4	2	155	148	2.0
CP008925.1	h6.sal.bam	other	2619707	2619707	0	+	2	9	157	146	1.0
CP008925.1	h6.sal.bam	other	2619708	2619708	0	+	1	0	150	138	0.5
CP008925.1	h6.sal.bam	other	2619709	2619709	0	+	0	0	144	138	0.0
CP008925.1	h6.sal.bam	other	2619710	2619710	0	+	1	3	142	138	0.5
CP008925.1	h6.sal.bam	other	2619711	2619711	0	+	4	2	141	142	2.0
CP008925.1	h6.sal.bam	other	2619712	2619712	0	+	2	11	143	143	1.0
CP008925.1	h6.sal.bam	other	2619713	2619713	0	+	3	4	145	135	1.5
CP008925.1	h6.sal.bam	other	2619714	2619714	0	+	7	2	150	131	3.5
CP008925.1	h6.sal.bam	other	2619715	2619715	0	+	3	2	152	129	1.5
CP008925.1	h6.sal.bam	other	2619716	2619716	0	+	2	3	153	134	1.0
CP008925.1	h6.sal.bam	other	2619717	2619717	0	+	1	2	152	131	0.5
CP008925.1	h6.sal.bam	other	2619718	2619718	0	+	1	1	147	132	0.5
CP008925.1	h6.sal.bam	other	2619719	2619719	0	+	1	1	148	132	0.5
CP008925.1	h6.sal.bam	other	2619720	2619720	0	+	5	1	152	133	2.5
CP008925.1	h6.sal.bam	other	2619721	2619721	0	+	2	1	152	134	1.0
CP008925.1	h6.sal.bam	other	2619722	2619722	0	+	1	0	149	134	0.5
CP008925.1	h6.sal.bam	other	2619723	2619723	0	+	1	3	145	135	0.5
CP008925.1	h6.sal.bam	other	2619724	2619724	0	+	1	0	143	133	0.5
CP008925.1	h6.sal.bam	other	2619725	2619725	0	+	1	1	144	133	0.5
CP008925.1	h6.sal.bam	other	2619726	2619726	0	+	1	1	139	133	0.5
CP008925.1	h6.sal.bam	other	2619727	2619727	0	+	0	4	137	136	0.0
CP008925.1	h6.sal.bam	other	2619728	2619728	0	+	2	2	139	136	1.0
CP008925.1	h6.sal.bam	other	2619729	2619729	0	+	4	3	141	141	2.0
CP008925.1	h6.sal.bam	other	2619730	2619730	0	+	6	1	144	140	3.0
CP008925.1	h6.sal.bam	other	2619731	2619731	0	+	1	1	143	140	0.5
CP008925.1	h6.sal.bam	other	2619732	2619732	0	+	5	1	145	141	2.5
CP008925.1	h6.sal.bam	other	2619733	2619733	0	+	3	4	148	142	1.5
CP008925.1	h6.sal.bam	other	2619734	2619734	0	+	2	3	150	140	1.0
CP008925.1	h6.sal.bam	other	2619735	2619735	0	+	1	0	149	137	0.5
CP008925.1	h6.sal.bam	other	2619736	2619736	0	+	4	1	152	139	2.0
CP008925.1	h6.sal.bam	other	2619737	2619737	0	+	1	6	148	139	0.5
CP008925.1	h6.sal.bam	other	2619738	2619738	0	+	2	3	150	139	1.0
CP008925.1	h6.sal.bam	other	2619739	2619739	0	+	2	1	152	136	1.0
CP008925.1	h6.sal.bam	other	2619740	2619740	0	+	4	1	151	137	2.0
CP008925.1	h6.sal.bam	other	2619741	2619741	0	+	1	3	150	137	0.5
CP008925.1	h6.sal.bam	other	2619742	2619742	0	+	1	2	151	137	0.5
CP008925.1	h6.sal.bam	other	2619743	2619743	0	+	1	0	152	135	0.5
CP008925.1	h6.sal.bam	GTTC	2619744	2619744	2619752	+	3	1	148	141	1.5
CP008925.1	h6.sal.bam	other	2619745	2619745	0	+	5	2	151	142	2.5
CP008925.1	h6.sal.bam	GTTC	2619746	2619746	2619752	+	4	3	155	141	2.0
CP008925.1	h6.sal.bam	other	2619747	2619747	0	+	2	4	157	138	1.0
CP008925.1	h6.sal.bam	other	2619748	2619748	0	+	3	3	160	142	1.5
CP008925.1	h6.sal.bam	other	2619749	2619749	0	+	0	1	158	139	0.0
CP008925.1	h6.sal.bam	other	2619750	2619750	0	+	4	2	160	138	2.0
CP008925.1	h6.sal.bam	other	2619751	2619751	0	+	4	2	162	136	2.0
CP008925.1	h6.sal.bam	other	2619752	2619752	0	+	2	2	163	140	1.0
CP008925.1	h6.sal.bam	other	2619753	2619753	0	+	3	1	165	138	1.5
CP008925.1	h6.sal.bam	other	2619754	2619754	0	+	2	4	164	137	1.0
CP008925.1	h6.sal.bam	other	2619755	2619755	0	+	1	4	164	136	0.5
CP008925.1	h6.sal.bam	other	2619756	2619756	0	+	4	2	166	133	2.0
CP008925.1	h6.sal.bam	other	2619757	2619757	0	+	2	2	168	132	1.0
CP008925.1	h6.sal.bam	other	2619758	2619758	0	+	2	4	167	132	1.0
CP008925.1	h6.sal.bam	other	2619759	2619759	0	+	0	4	167	131	0.0
CP008925.1	h6.sal.bam	other	2619760	2619760	0	+	2	2	169	127	1.0
CP008925.1	h6.sal.bam	GTTC	2619761	2619761	2619752	+	0	0	167	129	0.0
CP008925.1	h6.sal.bam	other	2619762	2619762	0	+	1	0	166	131	0.5
CP008925.1	h6.sal.bam	GTTC	2619763	2619763	2619752	+	1	1	166	133	0.5
CP008925.1	h6.sal.bam	other	2619764	2619764	0	+	2	0	166	137	1.0
CP008925.1	h6.sal.bam	other	2619765	2619765	0	+	0	1	163	137	0.0
CP008925.1	h6.sal.bam	other	2619766	2619766	0	+	0	1	161	139	0.0
CP008925.1	h6.sal.bam	other	2619767	2619767	0	+	4	2	165	140	2.0
CP008925.1	h6.sal.bam	other	2619768	2619768	0	+	3	0	166	138	1.5
CP008925.1	h6.sal.bam	other	2619769	2619769	0	+	1	1	165	140	0.5
CP008925.1	h6.sal.bam	other	2619770	2619770	0	+	1	0	163	142	0.5
CP008925.1	h6.sal.bam	other	2619771	2619771	0	+	3	0	165	143	1.5
CP008925.1	h6.sal.bam	other	2619772	2619772	0	+	3	3	161	145	1.5
CP008925.1	h6.sal.bam	other	2619773	2619773	0	+	4	2	163	144	2.0
CP008925.1	h6.sal.bam	other	2619774	2619774	0	+	4	1	163	144	2.0
CP008925.1	h6.sal.bam	other	2619775	2619775	0	+	1	1	164	145	0.5
CP008925.1	h6.sal.bam	other	2619776	2619776	0	+	2	3	166	144	1.0
CP008925.1	h6.sal.bam	other	2619777	2619777	0	+	3	1	167	141	1.5
CP008925.1	h6.sal.bam	other	2619778	2619778	0	+	3	1	167	143	1.5
CP008925.1	h6.sal.bam	other	2619779	2619779	0	+	4	1	166	145	2.0
CP008925.1	h6.sal.bam	other	2619780	2619780	0	+	1	2	167	144	0.5
CP008925.1	h6.sal.bam	other	2619781	2619781	0	+	2	1	166	142	1.0
CP008925.1	h6.sal.bam	other	2619782	2619782	0	+	0	0	164	146	0.0
CP008925.1	h6.sal.bam	other	2619783	2619783	0	+	3	3	166	147	1.5
CP008925.1	h6.sal.bam	other	2619784	2619784	0	+	2	4	168	144	1.0
CP008925.1	h6.sal.bam	other	2619785	2619785	0	+	5	0	172	150	2.5
CP008925.1	h6.sal.bam	other	2619786	2619786	0	+	2	2	170	150	1.0
CP008925.1	h6.sal.bam	other	2619787	2619787	0	+	0	3	168	148	0.0
CP008925.1	h6.sal.bam	other	2619788	2619788	0	+	3	5	168	153	1.5
CP008925.1	h6.sal.bam	other	2619789	2619789	0	+	0	1	161	149	0.0
CP008925.1	h6.sal.bam	other	2619790	2619790	0	+	1	1	159	149	0.5
CP008925.1	h6.sal.bam	other	2619791	2619791	0	+	4	0	160	149	2.0
CP008925.1	h6.sal.bam	other	2619792	2619792	0	+	3	3	161	154	1.5
CP008925.1	h6.sal.bam	other	2619793	2619793	0	+	1	1	162	152	0.5
CP008925.1	h6.sal.bam	other	2619794	2619794	0	+	3	2	164	154	1.5
CP008925.1	h6.sal.bam	other	2619795	2619795	0	+	4	2	162	152	2.0
CP008925.1	h6.sal.bam	other	2619796	2619796	0	+	0	2	162	150	0.0
CP008925.1	h6.sal.bam	other	2619797	2619797	0	+	1	2	162	154	0.5
CP008925.1	h6.sal.bam	other	2619798	2619798	0	+	2	0	163	153	1.0
CP008925.1	h6.sal.bam	other	2619799	2619799	0	+	2	1	162	153	1.0
CP008925.1	h6.sal.bam	other	2619800	2619800	0	+	2	3	164	159	1.0
CP008925.1	h6.sal.bam	other	2619801	2619801	0	+	1	4	165	156	0.5
CP008925.1	h6.sal.bam	other	2619802	2619802	0	+	2	5	167	153	1.0
CP008925.1	h6.sal.bam	other	2619803	2619803	0	+	3	2	168	152	1.5
CP008925.1	h6.sal.bam	other	2619804	2619804	0	+	2	2	166	150	1.0
CP008925.1	h6.sal.bam	other	2619805	2619805	0	+	3	1	163	152	1.5
CP008925.1	h6.sal.bam	other	2619806	2619806	0	+	0	2	162	151	0.0
CP008925.1	h6.sal.bam	other	2619807	2619807	0	+	4	2	161	153	2.0
CP008925.1	h6.sal.bam	other	2619808	2619808	0	+	0	2	157	153	0.0
CP008925.1	h6.sal.bam	other	2619809	2619809	0	+	0	0	155	151	0.0
CP008925.1	h6.sal.bam	other	2619810	2619810	0	+	6	2	160	152	3.0
CP008925.1	h6.sal.bam	other	2619811	2619811	0	+	2	1	156	151	1.0
CP008925.1	h6.sal.bam	other	2619812	2619812	0	+	6	6	162	151	3.0
CP008925.1	h6.sal.bam	other	2619813	2619813	0	+	2	0	164	145	1.0
CP008925.1	h6.sal.bam	other	2619814	2619814	0	+	0	3	160	147	0.0
CP008925.1	h6.sal.bam	other	2619815	2619815	0	+	0	0	154	144	0.0
CP008925.1	h6.sal.bam	other	2619816	2619816	0	+	5	4	159	145	2.5
CP008925.1	h6.sal.bam	other	2619817	2619817	0	+	2	2	159	145	1.0
CP008925.1	h6.sal.bam	other	2619818	2619818	0	+	3	3	162	144	1.5
CP008925.1	h6.sal.bam	other	2619819	2619819	0	+	3	3	162	141	1.5
CP008925.1	h6.sal.bam	other	2619820	2619820	0	+	2	1	155	138	1.0
CP008925.1	h6.sal.bam	other	2619821	2619821	0	+	5	4	160	137	2.5
CP008925.1	h6.sal.bam	other	2619822	2619822	0	+	2	3	160	138	1.0
CP008925.1	h6.sal.bam	other	2619823	2619823	0	+	5	0	162	135	2.5
CP008925.1	h6.sal.bam	other	2619824	2619824	0	+	2	0	161	142	1.0
CP008925.1	h6.sal.bam	other	2619825	2619825	0	+	0	3	157	147	0.0
CP008925.1	h6.sal.bam	other	2619826	2619826	0	+	0	3	157	144	0.0
CP008925.1	h6.sal.bam	other	2619827	2619827	0	+	2	0	157	148	1.0
CP008925.1	h6.sal.bam	other	2619828	2619828	0	+	1	1	155	149	0.5
CP008925.1	h6.sal.bam	other	2619829	2619829	0	+	5	2	158	148	2.5
CP008925.1	h6.sal.bam	other	2619830	2619830	0	+	2	1	159	146	1.0
CP008925.1	h6.sal.bam	other	2619831	2619831	0	+	1	2	157	151	0.5
CP008925.1	h6.sal.bam	other	2619832	2619832	0	+	1	3	155	149	0.5
CP008925.1	h6.sal.bam	other	2619833	2619833	0	+	0	3	153	148	0.0
CP008925.1	h6.sal.bam	other	2619834	2619834	0	+	3	1	154	148	1.5
CP008925.1	h6.sal.bam	other	2619835	2619835	0	+	4	2	158	147	2.0
CP008925.1	h6.sal.bam	other	2619836	2619836	0	+	1	2	158	149	0.5
CP008925.1	h6.sal.bam	other	2619837	2619837	0	+	1	3	158	148	0.5
CP008925.1	h6.sal.bam	other	2619838	2619838	0	+	0	5	158	148	0.0
CP008925.1	h6.sal.bam	other	2619839	2619839	0	+	1	0	157	143	0.5
CP008925.1	h6.sal.bam	other	2619840	2619840	0	+	4	4	161	146	2.0
CP008925.1	h6.sal.bam	other	2619841	2619841	0	+	2	1	163	143	1.0
CP008925.1	h6.sal.bam	other	2619842	2619842	0	+	2	0	161	142	1.0
CP008925.1	h6.sal.bam	other	2619843	2619843	0	+	0	2	158	144	0.0
CP008925.1	h6.sal.bam	other	2619844	2619844	0	+	4	3	161	142	2.0
CP008925.1	h6.sal.bam	other	2619845	2619845	0	+	2	0	161	139	1.0
CP008925.1	h6.sal.bam	other	2619846	2619846	0	+	3	2	162	143	1.5
CP008925.1	h6.sal.bam	other	2619847	2619847	0	+	0	2	159	145	0.0
CP008925.1	h6.sal.bam	other	2619848	2619848	0	+	0	3	155	150	0.0
CP008925.1	h6.sal.bam	other	2619849	2619849	0	+	0	1	152	147	0.0
CP008925.1	h6.sal.bam	other	2619850	2619850	0	+	0	0	150	149	0.0
CP008925.1	h6.sal.bam	other	2619851	2619851	0	+	2	2	151	150	1.0
CP008925.1	h6.sal.bam	other	2619852	2619852	0	+	1	1	143	150	0.5
CP008925.1	h6.sal.bam	other	2619853	2619853	0	+	5	4	148	153	2.5
CP008925.1	h6.sal.bam	other	2619854	2619854	0	+	2	0	150	154	1.0
CP008925.1	h6.sal.bam	other	2619855	2619855	0	+	0	2	149	159	0.0
CP008925.1	h6.sal.bam	other	2619856	2619856	0	+	5	2	152	159	2.5
CP008925.1	h6.sal.bam	other	2619857	2619857	0	+	2	1	154	159	1.0
CP008925.1	h6.sal.bam	other	2619858	2619858	0	+	1	3	143	160	0.5
CP008925.1	h6.sal.bam	other	2619859	2619859	0	+	1	7	144	159	0.5
CP008925.1	h6.sal.bam	other	2619860	2619860	0	+	0	0	144	155	0.0
CP008925.1	h6.sal.bam	other	2619861	2619861	0	+	1	7	145	158	0.5
CP008925.1	h6.sal.bam	other	2619862	2619862	0	+	0	2	145	151	0.0
CP008925.1	h6.sal.bam	other	2619863	2619863	0	+	0	1	142	150	0.0
CP008925.1	h6.sal.bam	other	2619864	2619864	0	+	1	1	143	150	0.5
CP008925.1	h6.sal.bam	other	2619865	2619865	0	+	0	0	138	156	0.0
CP008925.1	h6.sal.bam	other	2619866	2619866	0	+	0	5	138	160	0.0
CP008925.1	h6.sal.bam	other	2619867	2619867	0	+	3	1	137	157	2.0
CP008925.1	h6.sal.bam	other	2619868	2619868	0	+	2	3	136	157	1.3333333333333333
CP008925.1	h6.sal.bam	other	2619869	2619869	0	+	1	2	133	155	1.0
CP008925.1	h6.sal.bam	other	2619870	2619870	0	+	8	2	138	155	8.0
CP008925.1	h6.sal.bam	other	2619871	2619871	0	+	0	2	138	153	0.0
CP008925.1	h6.sal.bam	other	2619872	2619872	0	+	4	2	138	153	4.0
CP008925.1	h6.sal.bam	other	2619873	2619873	0	+	1	4	139	152	1.0
CP008925.1	h6.sal.bam	other	2619874	2619874	0	+	2	3	139	149	2.0
CP008925.1	h6.sal.bam	other	2619875	2619875	0	+	1	0	138	153	1.0
CP008925.1	h6.sal.bam	other	2619876	2619876	0	+	2	1	137	153	2.0
CP008925.1	h6.sal.bam	other	2619877	2619877	0	+	2	4	133	154	2.0
CP008925.1	h6.sal.bam	other	2619878	2619878	0	+	2	3	135	156	1.3333333333333333
CP008925.1	h6.sal.bam	other	2619879	2619879	0	+	3	1	138	155	3.0
CP008925.1	h6.sal.bam	other	2619880	2619880	0	+	1	3	138	157	1.0
CP008925.1	h6.sal.bam	other	2619881	2619881	0	+	2	2	140	154	1.3333333333333333
CP008925.1	h6.sal.bam	other	2619882	2619882	0	+	1	0	138	152	0.5
CP008925.1	h6.sal.bam	other	2619883	2619883	0	+	2	0	140	159	1.0
CP008925.1	h6.sal.bam	other	2619884	2619884	0	+	5	1	137	163	2.5
CP008925.1	h6.sal.bam	other	2619885	2619885	0	+	1	2	138	162	0.5
CP008925.1	h6.sal.bam	other	2619886	2619886	0	+	3	0	140	164	1.5
CP008925.1	h6.sal.bam	other	2619887	2619887	0	+	1	0	136	167	0.5
CP008925.1	h6.sal.bam	other	2619888	2619888	0	+	0	1	134	167	0.0
CP008925.1	h6.sal.bam	other	2619889	2619889	0	+	0	1	134	168	0.0
CP008925.1	h6.sal.bam	other	2619890	2619890	0	+	3	1	136	174	1.5
CP008925.1	h6.sal.bam	other	2619891	2619891	0	+	2	3	135	175	1.0
CP008925.1	h6.sal.bam	other	2619892	2619892	0	+	3	1	136	174	1.5
CP008925.1	h6.sal.bam	other	2619893	2619893	0	+	1	0	135	173	0.5
CP008925.1	h6.sal.bam	other	2619894	2619894	0	+	2	0	134	173	1.0
CP008925.1	h6.sal.bam	other	2619895	2619895	0	+	2	3	134	187	1.0
CP008925.1	h6.sal.bam	other	2619896	2619896	0	+	0	4	127	187	0.0
CP008925.1	h6.sal.bam	other	2619897	2619897	0	+	1	1	123	185	0.5
CP008925.1	h6.sal.bam	other	2619898	2619898	0	+	1	5	124	185	0.5
CP008925.1	h6.sal.bam	other	2619899	2619899	0	+	0	6	122	180	0.0
CP008925.1	h6.sal.bam	other	2619900	2619900	0	+	2	0	124	181	1.0
CP008925.1	h6.sal.bam	other	2619901	2619901	0	+	8	6	132	183	4.0
CP008925.1	h6.sal.bam	other	2619902	2619902	0	+	1	1	130	178	0.5
CP008925.1	h6.sal.bam	other	2619903	2619903	0	+	3	5	133	178	1.5
CP008925.1	h6.sal.bam	other	2619904	2619904	0	+	1	2	129	175	0.6666666666666666
CP008925.1	h6.sal.bam	other	2619905	2619905	0	+	1	1	128	176	0.5
CP008925.1	h6.sal.bam	other	2619906	2619906	0	+	3	0	130	178	2.0
CP008925.1	h6.sal.bam	other	2619907	2619907	0	+	2	1	131	180	2.0
CP008925.1	h6.sal.bam	other	2619908	2619908	0	+	2	3	130	182	1.3333333333333333
CP008925.1	h6.sal.bam	other	2619909	2619909	0	+	5	1	131	181	3.3333333333333335
CP008925.1	h6.sal.bam	other	2619910	2619910	0	+	0	3	131	180	0.0
CP008925.1	h6.sal.bam	other	2619911	2619911	0	+	1	1	129	182	0.5
CP008925.1	h6.sal.bam	other	2619912	2619912	0	+	2	2	131	181	1.0
CP008925.1	h6.sal.bam	other	2619913	2619913	0	+	0	1	131	179	0.0
CP008925.1	h6.sal.bam	other	2619914	2619914	0	+	1	2	131	181	0.5
CP008925.1	h6.sal.bam	other	2619915	2619915	0	+	0	2	127	180	0.0
CP008925.1	h6.sal.bam	other	2619916	2619916	0	+	0	0	125	178	0.0
CP008925.1	h6.sal.bam	other	2619917	2619917	0	+	3	2	126	180	1.5
CP008925.1	h6.sal.bam	other	2619918	2619918	0	+	2	2	128	178	1.0
CP008925.1	h6.sal.bam	other	2619919	2619919	0	+	1	2	125	176	0.5
CP008925.1	h6.sal.bam	other	2619920	2619920	0	+	0	4	123	179	0.0
CP008925.1	h6.sal.bam	other	2619921	2619921	0	+	3	2	124	177	1.5
CP008925.1	h6.sal.bam	GAAC	2619922	2619922	2619930	+	2	7	126	178	1.0
CP008925.1	h6.sal.bam	other	2619923	2619923	0	+	2	1	128	173	1.0
CP008925.1	h6.sal.bam	GAAC	2619924	2619924	2619930	+	15	2	141	175	7.5
CP008925.1	h6.sal.bam	other	2619925	2619925	0	+	5	3	146	173	2.5
CP008925.1	h6.sal.bam	other	2619926	2619926	0	+	1	2	147	170	0.5
CP008925.1	h6.sal.bam	other	2619927	2619927	0	+	4	2	150	170	2.0
CP008925.1	h6.sal.bam	other	2619928	2619928	0	+	2	5	145	169	1.0
CP008925.1	h6.sal.bam	other	2619929	2619929	0	+	0	5	145	165	0.0
CP008925.1	h6.sal.bam	other	2619930	2619930	0	+	3	3	148	161	1.5
CP008925.1	h6.sal.bam	other	2619931	2619931	0	+	5	1	146	160	2.5
CP008925.1	h6.sal.bam	other	2619932	2619932	0	+	2	2	147	162	1.0
CP008925.1	h6.sal.bam	other	2619933	2619933	0	+	0	1	147	160	0.0
CP008925.1	h6.sal.bam	other	2619934	2619934	0	+	2	2	148	160	1.0
CP008925.1	h6.sal.bam	other	2619935	2619935	0	+	3	2	151	158	1.5
CP008925.1	h6.sal.bam	other	2619936	2619936	0	+	5	1	155	158	2.5
CP008925.1	h6.sal.bam	other	2619937	2619937	0	+	3	1	158	157	1.5
CP008925.1	h6.sal.bam	other	2619938	2619938	0	+	3	1	161	158	1.5
CP008925.1	h6.sal.bam	GAAC	2619939	2619939	2619930	+	2	8	162	158	1.0
CP008925.1	h6.sal.bam	other	2619940	2619940	0	+	1	2	163	153	0.5
CP008925.1	h6.sal.bam	GAAC	2619941	2619941	2619930	+	2	2	162	156	1.0
CP008925.1	h6.sal.bam	other	2619942	2619942	0	+	0	1	162	156	0.0
CP008925.1	h6.sal.bam	other	2619943	2619943	0	+	3	1	163	157	1.5
CP008925.1	h6.sal.bam	other	2619944	2619944	0	+	1	2	155	157	0.5
CP008925.1	h6.sal.bam	other	2619945	2619945	0	+	1	1	156	155	0.5
CP008925.1	h6.sal.bam	other	2619946	2619946	0	+	0	2	156	154	0.0
CP008925.1	h6.sal.bam	other	2619947	2619947	0	+	0	0	151	155	0.0
CP008925.1	h6.sal.bam	other	2619948	2619948	0	+	2	4	153	158	1.0
CP008925.1	h6.sal.bam	other	2619949	2619949	0	+	0	3	151	156	0.0
CP008925.1	h6.sal.bam	other	2619950	2619950	0	+	2	0	149	154	1.0
CP008925.1	h6.sal.bam	other	2619951	2619951	0	+	1	2	150	155	0.5
CP008925.1	h6.sal.bam	other	2619952	2619952	0	+	1	6	150	153	0.5
CP008925.1	h6.sal.bam	other	2619953	2619953	0	+	1	2	149	154	0.5
CP008925.1	h6.sal.bam	other	2619954	2619954	0	+	0	3	146	152	0.0
CP008925.1	h6.sal.bam	other	2619955	2619955	0	+	4	0	149	149	2.0
CP008925.1	h6.sal.bam	other	2619956	2619956	0	+	1	0	148	158	0.5
CP008925.1	h6.sal.bam	other	2619957	2619957	0	+	0	9	147	160	0.0
CP008925.1	h6.sal.bam	other	2619958	2619958	0	+	4	2	149	152	2.0
CP008925.1	h6.sal.bam	other	2619959	2619959	0	+	0	4	144	150	0.0
CP008925.1	h6.sal.bam	other	2619960	2619960	0	+	1	1	144	146	0.5
CP008925.1	h6.sal.bam	other	2619961	2619961	0	+	4	3	144	147	2.0
CP008925.1	h6.sal.bam	other	2619962	2619962	0	+	1	1	144	144	0.5
CP008925.1	h6.sal.bam	other	2619963	2619963	0	+	2	5	146	148	1.0
CP008925.1	h6.sal.bam	other	2619964	2619964	0	+	2	2	148	143	1.0
CP008925.1	h6.sal.bam	other	2619965	2619965	0	+	1	3	147	145	0.5
CP008925.1	h6.sal.bam	other	2619966	2619966	0	+	0	3	145	144	0.0
CP008925.1	h6.sal.bam	other	2619967	2619967	0	+	3	6	145	143	1.5
CP008925.1	h6.sal.bam	other	2619968	2619968	0	+	2	4	146	137	1.0
CP008925.1	h6.sal.bam	other	2619969	2619969	0	+	2	3	146	133	1.0
CP008925.1	h6.sal.bam	other	2619970	2619970	0	+	5	3	149	136	2.5
CP008925.1	h6.sal.bam	other	2619971	2619971	0	+	1	2	150	134	0.5
CP008925.1	h6.sal.bam	other	2619972	2619972	0	+	4	7	153	132	2.0
CP008925.1	h6.sal.bam	other	2619973	2619973	0	+	5	1	157	127	2.5
CP008925.1	h6.sal.bam	other	2619974	2619974	0	+	1	1	158	126	0.5
CP008925.1	h6.sal.bam	other	2619975	2619975	0	+	0	3	156	125	0.0
CP008925.1	h6.sal.bam	other	2619976	2619976	0	+	2	2	150	128	1.0
CP008925.1	h6.sal.bam	other	2619977	2619977	0	+	2	0	151	126	1.0
CP008925.1	h6.sal.bam	other	2619978	2619978	0	+	1	2	149	127	0.5
CP008925.1	h6.sal.bam	other	2619979	2619979	0	+	4	2	152	131	2.0
CP008925.1	h6.sal.bam	other	2619980	2619980	0	+	1	2	148	132	0.5
CP008925.1	h6.sal.bam	other	2619981	2619981	0	+	0	2	148	130	0.0
CP008925.1	h6.sal.bam	other	2619982	2619982	0	+	3	3	149	131	1.5
CP008925.1	h6.sal.bam	other	2619983	2619983	0	+	0	2	148	134	0.0
CP008925.1	h6.sal.bam	other	2619984	2619984	0	+	0	2	143	134	0.0
CP008925.1	h6.sal.bam	other	2619985	2619985	0	+	3	3	146	132	2.0
CP008925.1	h6.sal.bam	other	2619986	2619986	0	+	3	0	147	129	2.0
CP008925.1	h6.sal.bam	other	2619987	2619987	0	+	1	1	147	138	0.6666666666666666
CP008925.1	h6.sal.bam	other	2619988	2619988	0	+	0	2	147	139	0.0
CP008925.1	h6.sal.bam	other	2619989	2619989	0	+	2	1	148	137	1.3333333333333333
CP008925.1	h6.sal.bam	other	2619990	2619990	0	+	3	0	151	138	1.5
CP008925.1	h6.sal.bam	other	2619991	2619991	0	+	1	2	151	138	0.6666666666666666
CP008925.1	h6.sal.bam	other	2619992	2619992	0	+	3	1	152	143	2.0
CP008925.1	h6.sal.bam	other	2619993	2619993	0	+	1	3	151	143	1.0
CP008925.1	h6.sal.bam	other	2619994	2619994	0	+	2	2	152	141	1.3333333333333333
CP008925.1	h6.sal.bam	other	2619995	2619995	0	+	3	0	155	139	1.5
CP008925.1	h6.sal.bam	other	2619996	2619996	0	+	6	3	158	139	3.0
CP008925.1	h6.sal.bam	other	2619997	2619997	0	+	0	2	154	137	0.0
CP008925.1	h6.sal.bam	other	2619998	2619998	0	+	0	3	154	138	0.0
CP008925.1	h6.sal.bam	other	2619999	2619999	0	+	1	0	140	136	0.5
CP008925.1	h6.sal.bam	other	2620000	2620000	0	+	0	2	134	142	0.0
CP008925.1	h6.sal.bam	other	2620001	2620001	0	+	2	0	136	140	1.0
CP008925.1	h6.sal.bam	other	2620002	2620002	0	+	1	1	132	140	0.5
CP008925.1	h6.sal.bam	other	2620003	2620003	0	+	4	1	134	147	2.0
CP008925.1	h6.sal.bam	other	2620004	2620004	0	+	0	2	134	147	0.0
CP008925.1	h6.sal.bam	other	2620005	2620005	0	+	1	2	133	145	0.5
CP008925.1	h6.sal.bam	other	2620006	2620006	0	+	4	3	130	147	2.0
CP008925.1	h6.sal.bam	other	2620007	2620007	0	+	3	0	133	144	1.5
CP008925.1	h6.sal.bam	other	2620008	2620008	0	+	2	1	135	144	1.0
CP008925.1	h6.sal.bam	other	2620009	2620009	0	+	2	0	135	149	1.0
CP008925.1	h6.sal.bam	other	2620010	2620010	0	+	2	2	129	153	1.0
CP008925.1	h6.sal.bam	other	2620011	2620011	0	+	1	0	130	151	0.5
CP008925.1	h6.sal.bam	other	2620012	2620012	0	+	0	2	126	156	0.0
CP008925.1	h6.sal.bam	other	2620013	2620013	0	+	2	1	124	154	1.0
CP008925.1	h6.sal.bam	other	2620014	2620014	0	+	0	3	124	153	0.0
CP008925.1	h6.sal.bam	other	2620015	2620015	0	+	3	5	126	154	1.5
CP008925.1	h6.sal.bam	other	2620016	2620016	0	+	1	2	125	151	0.5
CP008925.1	h6.sal.bam	other	2620017	2620017	0	+	2	2	123	149	1.0
CP008925.1	h6.sal.bam	other	2620018	2620018	0	+	4	1	127	151	2.0
CP008925.1	h6.sal.bam	other	2620019	2620019	0	+	3	0	130	152	1.5
CP008925.1	h6.sal.bam	other	2620020	2620020	0	+	2	2	131	152	1.0
CP008925.1	h6.sal.bam	other	2620021	2620021	0	+	1	1	131	155	0.5
CP008925.1	h6.sal.bam	other	2620022	2620022	0	+	5	3	136	155	2.5
CP008925.1	h6.sal.bam	other	2620023	2620023	0	+	2	2	137	152	1.0
CP008925.1	h6.sal.bam	other	2620024	2620024	0	+	3	2	139	152	1.5
CP008925.1	h6.sal.bam	other	2620025	2620025	0	+	1	0	136	150	0.5
CP008925.1	h6.sal.bam	other	2620026	2620026	0	+	1	5	136	157	0.5
CP008925.1	h6.sal.bam	other	2620027	2620027	0	+	0	3	135	156	0.0
CP008925.1	h6.sal.bam	other	2620028	2620028	0	+	1	5	135	160	0.5
CP008925.1	h6.sal.bam	other	2620029	2620029	0	+	1	3	136	156	0.5
CP008925.1	h6.sal.bam	other	2620030	2620030	0	+	4	2	137	153	2.0
CP008925.1	h6.sal.bam	other	2620031	2620031	0	+	1	0	137	151	0.5
CP008925.1	h6.sal.bam	other	2620032	2620032	0	+	3	2	140	157	2.0
CP008925.1	h6.sal.bam	other	2620033	2620033	0	+	1	1	137	158	0.5
CP008925.1	h6.sal.bam	other	2620034	2620034	0	+	2	2	139	158	1.0
CP008925.1	h6.sal.bam	other	2620035	2620035	0	+	0	4	138	157	0.0
CP008925.1	h6.sal.bam	other	2620036	2620036	0	+	3	1	137	153	2.0
CP008925.1	h6.sal.bam	other	2620037	2620037	0	+	2	0	136	153	1.3333333333333333
CP008925.1	h6.sal.bam	other	2620038	2620038	0	+	5	3	141	153	3.3333333333333335
CP008925.1	h6.sal.bam	other	2620039	2620039	0	+	2	0	141	154	1.3333333333333333
CP008925.1	h6.sal.bam	other	2620040	2620040	0	+	2	1	142	160	2.0
CP008925.1	h6.sal.bam	other	2620041	2620041	0	+	0	2	142	159	0.0
CP008925.1	h6.sal.bam	other	2620042	2620042	0	+	1	0	140	161	0.6666666666666666
CP008925.1	h6.sal.bam	other	2620043	2620043	0	+	1	1	139	164	0.5
CP008925.1	h6.sal.bam	other	2620044	2620044	0	+	4	5	141	164	2.0
CP008925.1	h6.sal.bam	other	2620045	2620045	0	+	6	1	142	162	4.0
CP008925.1	h6.sal.bam	other	2620046	2620046	0	+	0	0	140	161	0.0
CP008925.1	h6.sal.bam	other	2620047	2620047	0	+	0	2	136	161	0.0
CP008925.1	h6.sal.bam	other	2620048	2620048	0	+	0	2	131	169	0.0
CP008925.1	h6.sal.bam	other	2620049	2620049	0	+	2	2	132	171	1.0
CP008925.1	h6.sal.bam	other	2620050	2620050	0	+	2	3	134	171	1.0
CP008925.1	h6.sal.bam	other	2620051	2620051	0	+	3	0	135	171	1.5
CP008925.1	h6.sal.bam	other	2620052	2620052	0	+	2	2	136	173	1.0
CP008925.1	h6.sal.bam	other	2620053	2620053	0	+	0	4	130	172	0.0
CP008925.1	h6.sal.bam	other	2620054	2620054	0	+	1	5	130	169	0.5
CP008925.1	h6.sal.bam	other	2620055	2620055	0	+	3	1	133	168	1.5
CP008925.1	h6.sal.bam	other	2620056	2620056	0	+	1	4	132	169	0.5
CP008925.1	h6.sal.bam	other	2620057	2620057	0	+	1	2	133	165	0.5
CP008925.1	h6.sal.bam	other	2620058	2620058	0	+	1	2	134	164	0.5
CP008925.1	h6.sal.bam	other	2620059	2620059	0	+	4	2	133	170	2.0
CP008925.1	h6.sal.bam	other	2620060	2620060	0	+	1	3	134	168	0.6666666666666666
CP008925.1	h6.sal.bam	other	2620061	2620061	0	+	3	4	135	168	2.0
CP008925.1	h6.sal.bam	other	2620062	2620062	0	+	0	3	134	164	0.0
CP008925.1	h6.sal.bam	other	2620063	2620063	0	+	4	0	138	165	4.0
CP008925.1	h6.sal.bam	other	2620064	2620064	0	+	4	2	140	165	2.6666666666666665
CP008925.1	h6.sal.bam	other	2620065	2620065	0	+	1	3	138	163	0.6666666666666666
CP008925.1	h6.sal.bam	other	2620066	2620066	0	+	3	3	140	164	2.0
CP008925.1	h6.sal.bam	other	2620067	2620067	0	+	3	1	140	163	3.0
CP008925.1	h6.sal.bam	other	2620068	2620068	0	+	1	1	141	162	1.0
CP008925.1	h6.sal.bam	other	2620069	2620069	0	+	2	0	141	163	2.0
CP008925.1	h6.sal.bam	other	2620070	2620070	0	+	2	0	141	163	2.0
CP008925.1	h6.sal.bam	other	2620071	2620071	0	+	0	1	136	163	0.0
CP008925.1	h6.sal.bam	other	2620072	2620072	0	+	2	3	138	171	2.0
CP008925.1	h6.sal.bam	other	2620073	2620073	0	+	1	1	139	172	1.0
CP008925.1	h6.sal.bam	other	2620074	2620074	0	+	0	6	138	171	0.0
CP008925.1	h6.sal.bam	other	2620075	2620075	0	+	1	2	139	169	0.6666666666666666
CP008925.1	h6.sal.bam	other	2620076	2620076	0	+	1	3	138	171	0.5
CP008925.1	h6.sal.bam	other	2620077	2620077	0	+	0	3	137	168	0.0
CP008925.1	h6.sal.bam	other	2620078	2620078	0	+	4	0	137	165	2.0
CP008925.1	h6.sal.bam	other	2620079	2620079	0	+	3	0	140	165	1.5
CP008925.1	h6.sal.bam	other	2620080	2620080	0	+	1	4	139	167	0.5
CP008925.1	h6.sal.bam	other	2620081	2620081	0	+	0	0	135	165	0.0
CP008925.1	h6.sal.bam	other	2620082	2620082	0	+	0	6	133	165	0.0
CP008925.1	h6.sal.bam	other	2620083	2620083	0	+	4	2	135	160	2.0
CP008925.1	h6.sal.bam	other	2620084	2620084	0	+	1	4	134	160	0.5
CP008925.1	h6.sal.bam	other	2620085	2620085	0	+	3	3	135	161	1.5
CP008925.1	h6.sal.bam	other	2620086	2620086	0	+	0	2	134	160	0.0
CP008925.1	h6.sal.bam	other	2620087	2620087	0	+	1	0	133	161	0.5
CP008925.1	h6.sal.bam	other	2620088	2620088	0	+	0	3	133	163	0.0
CP008925.1	h6.sal.bam	other	2620089	2620089	0	+	3	0	132	160	1.5
CP008925.1	h6.sal.bam	other	2620090	2620090	0	+	1	1	133	160	0.5
CP008925.1	h6.sal.bam	other	2620091	2620091	0	+	2	2	135	166	1.0
CP008925.1	h6.sal.bam	other	2620092	2620092	0	+	4	2	137	168	2.0
CP008925.1	h6.sal.bam	other	2620093	2620093	0	+	4	2	134	168	2.0
CP008925.1	h6.sal.bam	other	2620094	2620094	0	+	2	2	136	166	1.0
CP008925.1	h6.sal.bam	other	2620095	2620095	0	+	1	3	135	164	0.5
CP008925.1	h6.sal.bam	other	2620096	2620096	0	+	2	1	136	164	1.0
CP008925.1	h6.sal.bam	other	2620097	2620097	0	+	0	0	131	164	0.0
CP008925.1	h6.sal.bam	other	2620098	2620098	0	+	4	2	130	166	2.0
CP008925.1	h6.sal.bam	other	2620099	2620099	0	+	2	7	132	164	1.0
CP008925.1	h6.sal.bam	other	2620100	2620100	0	+	1	3	132	163	0.5
CP008925.1	h6.sal.bam	other	2620101	2620101	0	+	1	2	132	162	0.5
CP008925.1	h6.sal.bam	other	2620102	2620102	0	+	2	6	134	163	1.0
CP008925.1	h6.sal.bam	other	2620103	2620103	0	+	5	1	138	158	2.5
CP008925.1	h6.sal.bam	other	2620104	2620104	0	+	4	0	140	157	2.0
CP008925.1	h6.sal.bam	other	2620105	2620105	0	+	2	5	139	160	1.0
CP008925.1	h6.sal.bam	other	2620106	2620106	0	+	3	3	137	158	1.5
CP008925.1	h6.sal.bam	other	2620107	2620107	0	+	1	3	138	157	0.5
CP008925.1	h6.sal.bam	other	2620108	2620108	0	+	1	1	139	154	0.5
CP008925.1	h6.sal.bam	other	2620109	2620109	0	+	1	1	138	153	0.5
CP008925.1	h6.sal.bam	other	2620110	2620110	0	+	0	0	138	160	0.0
CP008925.1	h6.sal.bam	other	2620111	2620111	0	+	1	1	136	163	0.5
CP008925.1	h6.sal.bam	other	2620112	2620112	0	+	1	1	135	170	0.5
CP008925.1	h6.sal.bam	other	2620113	2620113	0	+	0	2	128	170	0.0
CP008925.1	h6.sal.bam	other	2620114	2620114	0	+	2	6	130	168	1.0
CP008925.1	h6.sal.bam	other	2620115	2620115	0	+	2	4	130	166	1.0
CP008925.1	h6.sal.bam	other	2620116	2620116	0	+	1	0	130	164	0.5
CP008925.1	h6.sal.bam	other	2620117	2620117	0	+	1	3	131	165	0.5
CP008925.1	h6.sal.bam	other	2620118	2620118	0	+	3	1	133	165	1.5
CP008925.1	h6.sal.bam	other	2620119	2620119	0	+	2	3	131	164	1.0
CP008925.1	h6.sal.bam	other	2620120	2620120	0	+	4	3	129	163	2.0
CP008925.1	h6.sal.bam	other	2620121	2620121	0	+	2	2	131	164	1.0
CP008925.1	h6.sal.bam	GAAC	2620122	2620122	2620130	+	0	6	131	162	0.0
CP008925.1	h6.sal.bam	other	2620123	2620123	0	+	2	4	133	161	1.0
CP008925.1	h6.sal.bam	GAAC	2620124	2620124	2620130	+	3	2	133	157	1.5
CP008925.1	h6.sal.bam	other	2620125	2620125	0	+	3	3	134	155	1.5
CP008925.1	h6.sal.bam	other	2620126	2620126	0	+	3	2	134	159	1.5
CP008925.1	h6.sal.bam	other	2620127	2620127	0	+	2	1	134	158	1.0
CP008925.1	h6.sal.bam	other	2620128	2620128	0	+	2	1	136	157	1.0
CP008925.1	h6.sal.bam	other	2620129	2620129	0	+	1	3	136	158	0.5
CP008925.1	h6.sal.bam	other	2620130	2620130	0	+	0	2	133	164	0.0
CP008925.1	h6.sal.bam	other	2620131	2620131	0	+	0	0	132	162	0.0
CP008925.1	h6.sal.bam	other	2620132	2620132	0	+	2	1	133	165	1.0
CP008925.1	h6.sal.bam	GAAC	2620133	2620133	2620141	+	1	8	134	168	0.5
CP008925.1	h6.sal.bam	other	2620134	2620134	0	+	2	1	132	161	1.0
CP008925.1	h6.sal.bam	GAAC	2620135	2620135	2620141	+	4	2	135	162	2.0
CP008925.1	h6.sal.bam	other	2620136	2620136	0	+	0	1	132	163	0.0
CP008925.1	h6.sal.bam	other	2620137	2620137	0	+	3	2	135	163	1.5
CP008925.1	h6.sal.bam	other	2620138	2620138	0	+	3	1	134	165	1.5
CP008925.1	h6.sal.bam	GAAC	2620139	2620139	2620130	+	1	2	131	167	0.5
CP008925.1	h6.sal.bam	other	2620140	2620140	0	+	3	1	126	167	1.5
CP008925.1	h6.sal.bam	GAAC	2620141	2620141	2620130	+	3	2	129	166	1.5
CP008925.1	h6.sal.bam	other	2620142	2620142	0	+	1	2	130	168	0.5
CP008925.1	h6.sal.bam	other	2620143	2620143	0	+	2	3	130	167	1.0
CP008925.1	h6.sal.bam	other	2620144	2620144	0	+	1	2	131	168	0.5
CP008925.1	h6.sal.bam	other	2620145	2620145	0	+	5	3	134	167	2.5
CP008925.1	h6.sal.bam	other	2620146	2620146	0	+	1	1	133	166	0.5
CP008925.1	h6.sal.bam	other	2620147	2620147	0	+	3	4	136	165	1.5
CP008925.1	h6.sal.bam	other	2620148	2620148	0	+	1	2	136	161	0.5
CP008925.1	h6.sal.bam	other	2620149	2620149	0	+	0	2	135	162	0.0
CP008925.1	h6.sal.bam	GAAC	2620150	2620150	2620141	+	3	5	137	162	1.5
CP008925.1	h6.sal.bam	other	2620151	2620151	0	+	3	0	139	160	1.5
CP008925.1	h6.sal.bam	GAAC	2620152	2620152	2620141	+	11	0	143	160	5.5
CP008925.1	h6.sal.bam	other	2620153	2620153	0	+	2	1	145	162	1.0
CP008925.1	h6.sal.bam	other	2620154	2620154	0	+	2	1	147	161	1.0
CP008925.1	h6.sal.bam	other	2620155	2620155	0	+	0	2	146	160	0.0
CP008925.1	h6.sal.bam	other	2620156	2620156	0	+	1	0	147	165	0.5
CP008925.1	h6.sal.bam	other	2620157	2620157	0	+	1	2	148	166	0.5
CP008925.1	h6.sal.bam	other	2620158	2620158	0	+	5	2	145	164	2.5
CP008925.1	h6.sal.bam	other	2620159	2620159	0	+	1	5	146	164	0.5
CP008925.1	h6.sal.bam	other	2620160	2620160	0	+	2	2	147	159	1.0
CP008925.1	h6.sal.bam	other	2620161	2620161	0	+	1	2	148	159	0.5
CP008925.1	h6.sal.bam	other	2620162	2620162	0	+	3	2	150	160	1.5
CP008925.1	h6.sal.bam	other	2620163	2620163	0	+	3	0	152	159	1.5
CP008925.1	h6.sal.bam	other	2620164	2620164	0	+	2	3	150	159	1.0
CP008925.1	h6.sal.bam	other	2620165	2620165	0	+	3	3	153	165	1.5
CP008925.1	h6.sal.bam	other	2620166	2620166	0	+	2	5	153	163	1.0
CP008925.1	h6.sal.bam	other	2620167	2620167	0	+	0	2	149	160	0.0
CP008925.1	h6.sal.bam	other	2620168	2620168	0	+	1	1	146	160	0.5
CP008925.1	h6.sal.bam	other	2620169	2620169	0	+	2	0	147	160	1.0
CP008925.1	h6.sal.bam	other	2620170	2620170	0	+	2	1	146	163	1.0
CP008925.1	h6.sal.bam	other	2620171	2620171	0	+	2	2	144	162	1.0
CP008925.1	h6.sal.bam	other	2620172	2620172	0	+	0	2	144	169	0.0
CP008925.1	h6.sal.bam	other	2620173	2620173	0	+	2	2	146	169	1.0
CP008925.1	h6.sal.bam	other	2620174	2620174	0	+	4	4	148	171	2.0
CP008925.1	h6.sal.bam	other	2620175	2620175	0	+	2	1	149	168	1.0
CP008925.1	h6.sal.bam	other	2620176	2620176	0	+	2	3	149	168	1.0
CP008925.1	h6.sal.bam	other	2620177	2620177	0	+	1	2	149	167	0.5
CP008925.1	h6.sal.bam	other	2620178	2620178	0	+	6	1	147	166	3.0
CP008925.1	h6.sal.bam	other	2620179	2620179	0	+	2	2	149	165	1.0
CP008925.1	h6.sal.bam	other	2620180	2620180	0	+	2	2	149	164	1.0
CP008925.1	h6.sal.bam	other	2620181	2620181	0	+	3	2	149	167	1.5
CP008925.1	h6.sal.bam	other	2620182	2620182	0	+	1	1	149	166	0.5
CP008925.1	h6.sal.bam	other	2620183	2620183	0	+	3	7	151	165	1.5
CP008925.1	h6.sal.bam	other	2620184	2620184	0	+	2	4	152	158	1.0
CP008925.1	h6.sal.bam	other	2620185	2620185	0	+	2	2	154	156	1.0
CP008925.1	h6.sal.bam	other	2620186	2620186	0	+	2	5	155	157	1.0
CP008925.1	h6.sal.bam	other	2620187	2620187	0	+	5	1	159	152	2.5
CP008925.1	h6.sal.bam	other	2620188	2620188	0	+	2	0	161	151	1.0
CP008925.1	h6.sal.bam	other	2620189	2620189	0	+	2	4	161	154	1.0
CP008925.1	h6.sal.bam	other	2620190	2620190	0	+	1	4	159	151	0.5
CP008925.1	h6.sal.bam	other	2620191	2620191	0	+	2	1	161	152	1.0
CP008925.1	h6.sal.bam	other	2620192	2620192	0	+	3	3	163	153	1.5
CP008925.1	h6.sal.bam	other	2620193	2620193	0	+	2	0	160	152	1.0
CP008925.1	h6.sal.bam	other	2620194	2620194	0	+	1	2	161	152	0.5
CP008925.1	h6.sal.bam	other	2620195	2620195	0	+	2	4	160	152	1.0
CP008925.1	h6.sal.bam	other	2620196	2620196	0	+	2	3	160	151	1.0
CP008925.1	h6.sal.bam	other	2620197	2620197	0	+	0	3	159	148	0.0
CP008925.1	h6.sal.bam	other	2620198	2620198	0	+	0	1	157	146	0.0
CP008925.1	h6.sal.bam	other	2620199	2620199	0	+	3	4	157	146	1.5
CP008925.1	h6.sal.bam	other	2620200	2620200	0	+	4	1	158	142	2.0
CP008925.1	h6.sal.bam	other	2620201	2620201	0	+	4	1	159	142	2.0
CP008925.1	h6.sal.bam	other	2620202	2620202	0	+	1	2	156	142	0.5
CP008925.1	h6.sal.bam	other	2620203	2620203	0	+	0	4	156	143	0.0
CP008925.1	h6.sal.bam	other	2620204	2620204	0	+	4	4	159	139	2.0
CP008925.1	h6.sal.bam	other	2620205	2620205	0	+	1	0	160	136	0.5
CP008925.1	h6.sal.bam	other	2620206	2620206	0	+	3	3	163	138	1.5
CP008925.1	h6.sal.bam	other	2620207	2620207	0	+	2	4	163	139	1.0
CP008925.1	h6.sal.bam	other	2620208	2620208	0	+	3	1	165	141	1.5
CP008925.1	h6.sal.bam	other	2620209	2620209	0	+	3	3	166	144	1.5
CP008925.1	h6.sal.bam	other	2620210	2620210	0	+	3	3	165	142	1.5
CP008925.1	h6.sal.bam	other	2620211	2620211	0	+	2	1	164	140	1.0
CP008925.1	h6.sal.bam	other	2620212	2620212	0	+	3	3	167	141	1.5
CP008925.1	h6.sal.bam	other	2620213	2620213	0	+	3	3	167	138	1.5
CP008925.1	h6.sal.bam	other	2620214	2620214	0	+	1	2	167	137	0.5
CP008925.1	h6.sal.bam	other	2620215	2620215	0	+	0	1	161	137	0.0
CP008925.1	h6.sal.bam	other	2620216	2620216	0	+	2	4	163	139	1.0
CP008925.1	h6.sal.bam	other	2620217	2620217	0	+	2	1	162	139	1.0
CP008925.1	h6.sal.bam	other	2620218	2620218	0	+	0	4	162	138	0.0
CP008925.1	h6.sal.bam	other	2620219	2620219	0	+	0	1	160	135	0.0
CP008925.1	h6.sal.bam	other	2620220	2620220	0	+	3	2	159	138	1.5
CP008925.1	h6.sal.bam	other	2620221	2620221	0	+	6	0	164	136	3.0
CP008925.1	h6.sal.bam	other	2620222	2620222	0	+	2	0	163	136	1.0
CP008925.1	h6.sal.bam	other	2620223	2620223	0	+	4	3	166	147	2.0
CP008925.1	h6.sal.bam	other	2620224	2620224	0	+	2	2	168	144	1.0
CP008925.1	h6.sal.bam	other	2620225	2620225	0	+	1	3	166	146	0.5
CP008925.1	h6.sal.bam	other	2620226	2620226	0	+	0	0	163	145	0.0
CP008925.1	h6.sal.bam	other	2620227	2620227	0	+	1	1	153	145	0.5
CP008925.1	h6.sal.bam	other	2620228	2620228	0	+	1	3	153	145	0.5
CP008925.1	h6.sal.bam	other	2620229	2620229	0	+	0	3	151	142	0.0
CP008925.1	h6.sal.bam	other	2620230	2620230	0	+	2	1	153	142	1.0
CP008925.1	h6.sal.bam	other	2620231	2620231	0	+	1	1	153	143	0.5
CP008925.1	h6.sal.bam	other	2620232	2620232	0	+	3	1	155	143	1.5
CP008925.1	h6.sal.bam	other	2620233	2620233	0	+	2	1	152	142	1.0
CP008925.1	h6.sal.bam	other	2620234	2620234	0	+	2	0	153	141	1.0
CP008925.1	h6.sal.bam	other	2620235	2620235	0	+	1	4	152	144	0.5
CP008925.1	h6.sal.bam	other	2620236	2620236	0	+	2	1	146	142	1.0
CP008925.1	h6.sal.bam	other	2620237	2620237	0	+	3	3	148	141	1.5
CP008925.1	h6.sal.bam	other	2620238	2620238	0	+	0	3	148	138	0.0
CP008925.1	h6.sal.bam	other	2620239	2620239	0	+	1	3	148	136	0.5
CP008925.1	h6.sal.bam	other	2620240	2620240	0	+	0	1	144	139	0.0
CP008925.1	h6.sal.bam	other	2620241	2620241	0	+	0	2	143	140	0.0
CP008925.1	h6.sal.bam	other	2620242	2620242	0	+	5	2	147	138	2.5
CP008925.1	h6.sal.bam	other	2620243	2620243	0	+	4	3	151	136	2.0
CP008925.1	h6.sal.bam	other	2620244	2620244	0	+	0	2	147	133	0.0
CP008925.1	h6.sal.bam	other	2620245	2620245	0	+	0	5	147	135	0.0
CP008925.1	h6.sal.bam	other	2620246	2620246	0	+	3	4	148	133	1.5
CP008925.1	h6.sal.bam	other	2620247	2620247	0	+	0	2	148	140	0.0
CP008925.1	h6.sal.bam	other	2620248	2620248	0	+	0	4	146	139	0.0
CP008925.1	h6.sal.bam	other	2620249	2620249	0	+	5	1	147	139	2.5
CP008925.1	h6.sal.bam	other	2620250	2620250	0	+	0	1	145	139	0.0
CP008925.1	h6.sal.bam	other	2620251	2620251	0	+	2	3	145	141	1.0
CP008925.1	h6.sal.bam	other	2620252	2620252	0	+	2	2	140	140	1.0
CP008925.1	h6.sal.bam	other	2620253	2620253	0	+	4	1	141	139	2.0
CP008925.1	h6.sal.bam	other	2620254	2620254	0	+	1	1	142	138	0.5
CP008925.1	h6.sal.bam	other	2620255	2620255	0	+	3	2	139	142	1.5
CP008925.1	h6.sal.bam	other	2620256	2620256	0	+	1	1	140	140	0.5
CP008925.1	h6.sal.bam	other	2620257	2620257	0	+	1	0	141	140	0.5
CP008925.1	h6.sal.bam	other	2620258	2620258	0	+	4	1	140	140	2.0
CP008925.1	h6.sal.bam	other	2620259	2620259	0	+	3	3	143	140	1.5
CP008925.1	h6.sal.bam	other	2620260	2620260	0	+	0	1	135	139	0.0
CP008925.1	h6.sal.bam	other	2620261	2620261	0	+	1	1	136	141	0.5
CP008925.1	h6.sal.bam	other	2620262	2620262	0	+	0	2	136	140	0.0
CP008925.1	h6.sal.bam	other	2620263	2620263	0	+	3	0	137	138	1.5
CP008925.1	h6.sal.bam	other	2620264	2620264	0	+	2	1	138	141	1.0
CP008925.1	h6.sal.bam	other	2620265	2620265	0	+	3	5	140	140	1.5
CP008925.1	h6.sal.bam	other	2620266	2620266	0	+	2	2	138	135	1.0
CP008925.1	h6.sal.bam	other	2620267	2620267	0	+	3	2	140	140	1.5
CP008925.1	h6.sal.bam	other	2620268	2620268	0	+	1	2	139	139	0.5
CP008925.1	h6.sal.bam	other	2620269	2620269	0	+	2	2	140	137	1.0
CP008925.1	h6.sal.bam	other	2620270	2620270	0	+	1	1	137	141	0.5
CP008925.1	h6.sal.bam	other	2620271	2620271	0	+	3	0	140	142	1.5
CP008925.1	h6.sal.bam	other	2620272	2620272	0	+	2	1	142	147	1.0
CP008925.1	h6.sal.bam	other	2620273	2620273	0	+	1	1	143	149	0.5
CP008925.1	h6.sal.bam	other	2620274	2620274	0	+	2	2	142	150	1.0
CP008925.1	h6.sal.bam	other	2620275	2620275	0	+	3	0	137	148	1.5
CP008925.1	h6.sal.bam	other	2620276	2620276	0	+	2	0	139	148	1.0
CP008925.1	h6.sal.bam	other	2620277	2620277	0	+	3	4	141	148	1.5
CP008925.1	h6.sal.bam	other	2620278	2620278	0	+	4	0	144	144	2.0
CP008925.1	h6.sal.bam	other	2620279	2620279	0	+	4	0	145	150	2.0
CP008925.1	h6.sal.bam	other	2620280	2620280	0	+	2	4	146	153	1.0
CP008925.1	h6.sal.bam	other	2620281	2620281	0	+	2	2	140	149	1.0
CP008925.1	h6.sal.bam	other	2620282	2620282	0	+	1	7	141	148	0.5
CP008925.1	h6.sal.bam	other	2620283	2620283	0	+	5	4	146	143	2.5
CP008925.1	h6.sal.bam	other	2620284	2620284	0	+	3	0	146	140	1.5
CP008925.1	h6.sal.bam	other	2620285	2620285	0	+	10	3	153	140	5.0
CP008925.1	h6.sal.bam	other	2620286	2620286	0	+	2	1	152	137	1.0
CP008925.1	h6.sal.bam	other	2620287	2620287	0	+	1	0	151	140	0.5
CP008925.1	h6.sal.bam	other	2620288	2620288	0	+	6	3	154	142	3.0
CP008925.1	h6.sal.bam	other	2620289	2620289	0	+	4	1	157	139	2.0
CP008925.1	h6.sal.bam	other	2620290	2620290	0	+	1	2	158	141	0.5
CP008925.1	h6.sal.bam	other	2620291	2620291	0	+	1	4	157	141	0.5
CP008925.1	h6.sal.bam	other	2620292	2620292	0	+	3	0	158	141	1.5
CP008925.1	h6.sal.bam	other	2620293	2620293	0	+	1	1	159	141	0.5
CP008925.1	h6.sal.bam	other	2620294	2620294	0	+	0	5	159	140	0.0
CP008925.1	h6.sal.bam	other	2620295	2620295	0	+	5	3	153	138	2.5
CP008925.1	h6.sal.bam	other	2620296	2620296	0	+	2	2	155	136	1.0
CP008925.1	h6.sal.bam	other	2620297	2620297	0	+	1	6	156	135	0.5
CP008925.1	h6.sal.bam	other	2620298	2620298	0	+	3	0	153	136	1.5
CP008925.1	h6.sal.bam	other	2620299	2620299	0	+	1	3	153	140	0.5
CP008925.1	h6.sal.bam	other	2620300	2620300	0	+	2	2	155	140	1.0
CP008925.1	h6.sal.bam	other	2620301	2620301	0	+	0	0	155	138	0.0
CP008925.1	h6.sal.bam	other	2620302	2620302	0	+	2	2	156	142	1.0
CP008925.1	h6.sal.bam	other	2620303	2620303	0	+	0	2	155	140	0.0
CP008925.1	h6.sal.bam	other	2620304	2620304	0	+	0	1	155	144	0.0
CP008925.1	h6.sal.bam	other	2620305	2620305	0	+	1	2	153	147	0.5
CP008925.1	h6.sal.bam	other	2620306	2620306	0	+	3	1	155	149	1.5
CP008925.1	h6.sal.bam	other	2620307	2620307	0	+	0	0	152	148	0.0
CP008925.1	h6.sal.bam	other	2620308	2620308	0	+	2	2	152	149	1.0
CP008925.1	h6.sal.bam	other	2620309	2620309	0	+	1	1	151	151	0.5
CP008925.1	h6.sal.bam	other	2620310	2620310	0	+	4	2	155	150	2.0
CP008925.1	h6.sal.bam	other	2620311	2620311	0	+	2	0	155	150	1.0
CP008925.1	h6.sal.bam	other	2620312	2620312	0	+	1	3	153	155	0.5
CP008925.1	h6.sal.bam	other	2620313	2620313	0	+	2	0	155	158	1.0
CP008925.1	h6.sal.bam	other	2620314	2620314	0	+	2	3	156	158	1.0
CP008925.1	h6.sal.bam	other	2620315	2620315	0	+	3	2	159	160	1.5
CP008925.1	h6.sal.bam	other	2620316	2620316	0	+	5	0	164	161	2.5
CP008925.1	h6.sal.bam	other	2620317	2620317	0	+	7	2	166	161	3.5
CP008925.1	h6.sal.bam	other	2620318	2620318	0	+	5	1	166	159	2.5
CP008925.1	h6.sal.bam	other	2620319	2620319	0	+	1	1	167	161	0.5
CP008925.1	h6.sal.bam	other	2620320	2620320	0	+	3	3	168	160	1.5
CP008925.1	h6.sal.bam	GAAC	2620321	2620321	2620329	+	3	11	171	159	1.5
CP008925.1	h6.sal.bam	other	2620322	2620322	0	+	5	0	175	150	2.5
CP008925.1	h6.sal.bam	GAAC	2620323	2620323	2620329	+	9	5	184	156	4.5
CP008925.1	h6.sal.bam	other	2620324	2620324	0	+	2	1	181	154	1.0
CP008925.1	h6.sal.bam	other	2620325	2620325	0	+	1	4	182	159	0.5
CP008925.1	h6.sal.bam	other	2620326	2620326	0	+	6	2	186	157	3.0
CP008925.1	h6.sal.bam	other	2620327	2620327	0	+	1	1	185	155	0.5
CP008925.1	h6.sal.bam	other	2620328	2620328	0	+	1	0	183	156	0.5
CP008925.1	h6.sal.bam	GTTC	2620329	2620329	2620337	+	6	5	188	157	3.0
CP008925.1	h6.sal.bam	other	2620330	2620330	0	+	1	0	184	152	0.5
CP008925.1	h6.sal.bam	GTTC	2620331	2620331	2620337	+	7	1	190	155	3.5
CP008925.1	h6.sal.bam	other	2620332	2620332	0	+	0	0	190	154	0.0
CP008925.1	h6.sal.bam	other	2620333	2620333	0	+	4	0	187	154	2.0
CP008925.1	h6.sal.bam	other	2620334	2620334	0	+	2	2	189	154	1.0
CP008925.1	h6.sal.bam	other	2620335	2620335	0	+	3	4	192	154	1.5
CP008925.1	h6.sal.bam	other	2620336	2620336	0	+	0	1	188	151	0.0
CP008925.1	h6.sal.bam	other	2620337	2620337	0	+	6	2	194	152	3.0
CP008925.1	h6.sal.bam	GAAC	2620338	2620338	2620329	+	0	1	194	150	0.0
CP008925.1	h6.sal.bam	other	2620339	2620339	0	+	3	0	195	152	1.5
CP008925.1	h6.sal.bam	GAAC	2620340	2620340	2620329	+	0	1	192	152	0.0
CP008925.1	h6.sal.bam	other	2620341	2620341	0	+	3	4	193	151	1.5
CP008925.1	h6.sal.bam	other	2620342	2620342	0	+	1	2	191	153	0.5
CP008925.1	h6.sal.bam	other	2620343	2620343	0	+	3	3	192	152	1.5
CP008925.1	h6.sal.bam	other	2620344	2620344	0	+	0	1	184	150	0.0
CP008925.1	h6.sal.bam	other	2620345	2620345	0	+	3	2	187	151	1.5
CP008925.1	h6.sal.bam	GTTC	2620346	2620346	2620337	+	0	5	186	149	0.0
CP008925.1	h6.sal.bam	other	2620347	2620347	0	+	2	3	187	146	1.0
CP008925.1	h6.sal.bam	GTTC	2620348	2620348	2620337	+	8	2	195	143	4.0
CP008925.1	h6.sal.bam	other	2620349	2620349	0	+	7	0	200	141	3.5
CP008925.1	h6.sal.bam	other	2620350	2620350	0	+	2	0	198	142	1.0
CP008925.1	h6.sal.bam	other	2620351	2620351	0	+	1	1	192	142	0.5
CP008925.1	h6.sal.bam	other	2620352	2620352	0	+	1	3	193	149	0.5
CP008925.1	h6.sal.bam	other	2620353	2620353	0	+	0	3	193	147	0.0
CP008925.1	h6.sal.bam	other	2620354	2620354	0	+	4	3	193	148	2.0
CP008925.1	h6.sal.bam	other	2620355	2620355	0	+	3	0	194	148	1.5
CP008925.1	h6.sal.bam	other	2620356	2620356	0	+	4	1	195	148	2.0
CP008925.1	h6.sal.bam	other	2620357	2620357	0	+	6	2	201	147	3.0
CP008925.1	h6.sal.bam	other	2620358	2620358	0	+	3	1	199	147	1.5
CP008925.1	h6.sal.bam	other	2620359	2620359	0	+	2	0	188	148	1.0
CP008925.1	h6.sal.bam	other	2620360	2620360	0	+	1	1	189	153	0.5
CP008925.1	h6.sal.bam	other	2620361	2620361	0	+	4	3	191	152	2.0
CP008925.1	h6.sal.bam	other	2620362	2620362	0	+	0	3	180	151	0.0
CP008925.1	h6.sal.bam	other	2620363	2620363	0	+	1	0	181	152	0.5
CP008925.1	h6.sal.bam	other	2620364	2620364	0	+	0	4	181	157	0.0
CP008925.1	h6.sal.bam	other	2620365	2620365	0	+	0	2	180	157	0.0
CP008925.1	h6.sal.bam	other	2620366	2620366	0	+	3	4	182	155	1.5
CP008925.1	h6.sal.bam	other	2620367	2620367	0	+	1	0	181	151	0.5
CP008925.1	h6.sal.bam	other	2620368	2620368	0	+	2	0	182	151	1.0
CP008925.1	h6.sal.bam	other	2620369	2620369	0	+	7	4	189	152	3.5
CP008925.1	h6.sal.bam	other	2620370	2620370	0	+	1	2	185	148	0.5
CP008925.1	h6.sal.bam	other	2620371	2620371	0	+	1	2	184	150	0.5
CP008925.1	h6.sal.bam	other	2620372	2620372	0	+	3	6	186	149	1.5
CP008925.1	h6.sal.bam	other	2620373	2620373	0	+	1	3	183	144	0.5
CP008925.1	h6.sal.bam	other	2620374	2620374	0	+	2	3	184	141	1.0
CP008925.1	h6.sal.bam	other	2620375	2620375	0	+	3	1	185	143	1.5
CP008925.1	h6.sal.bam	other	2620376	2620376	0	+	0	1	185	144	0.0
CP008925.1	h6.sal.bam	other	2620377	2620377	0	+	0	5	183	146	0.0
CP008925.1	h6.sal.bam	other	2620378	2620378	0	+	0	2	183	142	0.0
CP008925.1	h6.sal.bam	other	2620379	2620379	0	+	1	4	184	145	0.5
CP008925.1	h6.sal.bam	other	2620380	2620380	0	+	2	4	185	144	1.0
CP008925.1	h6.sal.bam	other	2620381	2620381	0	+	1	0	184	141	0.5
CP008925.1	h6.sal.bam	other	2620382	2620382	0	+	0	1	184	141	0.0
CP008925.1	h6.sal.bam	other	2620383	2620383	0	+	0	3	177	142	0.0
CP008925.1	h6.sal.bam	other	2620384	2620384	0	+	0	2	177	144	0.0
CP008925.1	h6.sal.bam	other	2620385	2620385	0	+	0	4	177	144	0.0
CP008925.1	h6.sal.bam	other	2620386	2620386	0	+	0	0	174	141	0.0
CP008925.1	h6.sal.bam	other	2620387	2620387	0	+	0	6	174	143	0.0
CP008925.1	h6.sal.bam	other	2620388	2620388	0	+	3	3	174	138	1.5
CP008925.1	h6.sal.bam	other	2620389	2620389	0	+	4	2	176	135	2.0
CP008925.1	h6.sal.bam	other	2620390	2620390	0	+	4	3	175	133	2.0
CP008925.1	h6.sal.bam	other	2620391	2620391	0	+	4	0	174	131	2.0
CP008925.1	h6.sal.bam	other	2620392	2620392	0	+	1	2	169	131	0.5
CP008925.1	h6.sal.bam	other	2620393	2620393	0	+	3	3	169	134	1.5
CP008925.1	h6.sal.bam	other	2620394	2620394	0	+	3	0	170	133	1.5
CP008925.1	h6.sal.bam	other	2620395	2620395	0	+	0	1	158	134	0.0
CP008925.1	h6.sal.bam	other	2620396	2620396	0	+	6	3	48	133	3.0
CP008925.1	h6.sal.bam	other	2620397	2620397	0	+	6	4	50	130	3.0
CP008925.1	h6.sal.bam	other	2620398	2620398	0	+	2	2	51	132	1.0
CP008925.1	h6.sal.bam	other	2620399	2620399	0	+	2	6	53	130	1.0
CP008925.1	h6.sal.bam	other	2620400	2620400	0	+	2	2	55	124	1.0
CP008925.1	h6.sal.bam	other	2620401	2620401	0	+	2	0	57	123	1.0
CP008925.1	h6.sal.bam	other	2620402	2620402	0	+	2	2	59	123	1.0
CP008925.1	h6.sal.bam	other	2620403	2620403	0	+	0	1	59	122	0.0
CP008925.1	h6.sal.bam	other	2620404	2620404	0	+	2	0	61	121	1.0
CP008925.1	h6.sal.bam	other	2620405	2620405	0	+	3	3	64	126	1.5
CP008925.1	h6.sal.bam	other	2620406	2620406	0	+	1	0	65	124	0.5
CP008925.1	h6.sal.bam	other	2620407	2620407	0	+	2	0	66	125	1.0
CP008925.1	h6.sal.bam	other	2620408	2620408	0	+	3	1	69	125	1.5
CP008925.1	h6.sal.bam	other	2620409	2620409	0	+	2	1	71	128	1.0
CP008925.1	h6.sal.bam	other	2620410	2620410	0	+	1	1	72	131	0.5
CP008925.1	h6.sal.bam	other	2620411	2620411	0	+	3	2	75	130	1.5
CP008925.1	h6.sal.bam	other	2620412	2620412	0	+	1	3	76	128	0.5
CP008925.1	h6.sal.bam	other	2620413	2620413	0	+	0	1	76	125	0.0
CP008925.1	h6.sal.bam	other	2620414	2620414	0	+	3	3	79	128	1.5
CP008925.1	h6.sal.bam	other	2620415	2620415	0	+	2	1	81	125	1.0
CP008925.1	h6.sal.bam	other	2620416	2620416	0	+	0	1	81	124	0.0
CP008925.1	h6.sal.bam	other	2620417	2620417	0	+	2	1	83	124	1.0
CP008925.1	h6.sal.bam	other	2620418	2620418	0	+	4	2	87	123	2.0
CP008925.1	h6.sal.bam	other	2620419	2620419	0	+	5	2	92	123	2.5
CP008925.1	h6.sal.bam	other	2620420	2620420	0	+	2	1	94	121	1.0
CP008925.1	h6.sal.bam	other	2620421	2620421	0	+	3	1	97	122	1.5
CP008925.1	h6.sal.bam	other	2620422	2620422	0	+	4	0	100	122	2.0
CP008925.1	h6.sal.bam	other	2620423	2620423	0	+	1	1	99	122	0.5
CP008925.1	h6.sal.bam	other	2620424	2620424	0	+	1	1	100	124	0.5
CP008925.1	h6.sal.bam	other	2620425	2620425	0	+	3	1	101	123	1.5
CP008925.1	h6.sal.bam	other	2620426	2620426	0	+	0	6	101	122	0.0
CP008925.1	h6.sal.bam	other	2620427	2620427	0	+	0	3	101	122	0.0
CP008925.1	h6.sal.bam	other	2620428	2620428	0	+	0	2	101	121	0.0
CP008925.1	h6.sal.bam	other	2620429	2620429	0	+	2	3	103	120	1.0
CP008925.1	h6.sal.bam	other	2620430	2620430	0	+	2	1	105	118	1.0
CP008925.1	h6.sal.bam	other	2620431	2620431	0	+	1	1	106	118	0.5
CP008925.1	h6.sal.bam	other	2620432	2620432	0	+	2	0	107	117	1.0
CP008925.1	h6.sal.bam	other	2620433	2620433	0	+	4	2	111	117	2.0
CP008925.1	h6.sal.bam	other	2620434	2620434	0	+	2	4	113	117	1.0
CP008925.1	h6.sal.bam	other	2620435	2620435	0	+	5	0	118	118	2.5
CP008925.1	h6.sal.bam	other	2620436	2620436	0	+	3	3	121	122	1.5
CP008925.1	h6.sal.bam	other	2620437	2620437	0	+	4	4	125	121	2.0
CP008925.1	h6.sal.bam	other	2620438	2620438	0	+	1	9	126	117	0.5
CP008925.1	h6.sal.bam	other	2620439	2620439	0	+	1	0	127	109	0.5
CP008925.1	h6.sal.bam	other	2620440	2620440	0	+	2	0	129	109	1.0
CP008925.1	h6.sal.bam	other	2620441	2620441	0	+	7	0	135	112	3.5
CP008925.1	h6.sal.bam	other	2620442	2620442	0	+	1	0	136	115	0.5
CP008925.1	h6.sal.bam	other	2620443	2620443	0	+	1	1	137	115	0.5
CP008925.1	h6.sal.bam	other	2620444	2620444	0	+	1	0	138	115	0.5
CP008925.1	h6.sal.bam	other	2620445	2620445	0	+	2	5	140	117	1.0
CP008925.1	h6.sal.bam	other	2620446	2620446	0	+	1	0	140	114	0.5
CP008925.1	h6.sal.bam	other	2620447	2620447	0	+	3	1	143	115	1.5
CP008925.1	h6.sal.bam	other	2620448	2620448	0	+	1	2	144	115	0.5
CP008925.1	h6.sal.bam	other	2620449	2620449	0	+	1	3	143	118	0.5
CP008925.1	h6.sal.bam	other	2620450	2620450	0	+	2	2	145	166	1.0
CP008925.1	h6.sal.bam	other	2620451	2620451	0	+	2	3	147	164	1.0
CP008925.1	h6.sal.bam	other	2620452	2620452	0	+	3	1	150	161	1.5
CP008925.1	h6.sal.bam	other	2620453	2620453	0	+	3	4	149	167	1.5
CP008925.1	h6.sal.bam	other	2620454	2620454	0	+	3	3	152	163	1.5
CP008925.1	h6.sal.bam	other	2620455	2620455	0	+	0	2	152	160	0.0
CP008925.1	h6.sal.bam	other	2620456	2620456	0	+	0	1	152	161	0.0
CP008925.1	h6.sal.bam	other	2620457	2620457	0	+	2	3	154	162	2.0
CP008925.1	h6.sal.bam	other	2620458	2620458	0	+	2	4	156	161	2.0
CP008925.1	h6.sal.bam	other	2620459	2620459	0	+	2	2	158	158	2.0
CP008925.1	h6.sal.bam	other	2620460	2620460	0	+	2	1	159	169	2.0
CP008925.1	h6.sal.bam	other	2620461	2620461	0	+	0	2	159	172	0.0
CP008925.1	h6.sal.bam	other	2620462	2620462	0	+	2	1	158	170	2.0
CP008925.1	h6.sal.bam	other	2620463	2620463	0	+	0	0	158	170	0.0
CP008925.1	h6.sal.bam	other	2620464	2620464	0	+	3	0	151	171	3.0
CP008925.1	h6.sal.bam	other	2620465	2620465	0	+	2	1	153	171	2.0
CP008925.1	h6.sal.bam	other	2620466	2620466	0	+	0	3	152	174	0.0
CP008925.1	h6.sal.bam	other	2620467	2620467	0	+	1	2	152	263	1.0
CP008925.1	h6.sal.bam	other	2620468	2620468	0	+	2	1	151	264	2.0
CP008925.1	h6.sal.bam	other	2620469	2620469	0	+	1	6	149	270	1.0
CP008925.1	h6.sal.bam	other	2620470	2620470	0	+	0	0	143	267	0.0
CP008925.1	h6.sal.bam	other	2620471	2620471	0	+	2	0	145	268	2.0
CP008925.1	h6.sal.bam	other	2620472	2620472	0	+	3	0	142	270	3.0
CP008925.1	h6.sal.bam	other	2620473	2620473	0	+	0	1	140	270	0.0
CP008925.1	h6.sal.bam	other	2620474	2620474	0	+	0	1	138	271	0.0
CP008925.1	h6.sal.bam	other	2620475	2620475	0	+	4	0	140	273	4.0
CP008925.1	h6.sal.bam	other	2620476	2620476	0	+	1	2	137	273	1.0
CP008925.1	h6.sal.bam	other	2620477	2620477	0	+	1	3	138	271	1.0
CP008925.1	h6.sal.bam	other	2620478	2620478	0	+	1	0	139	270	1.0
CP008925.1	h6.sal.bam	other	2620479	2620479	0	+	0	0	137	271	0.0
CP008925.1	h6.sal.bam	other	2620480	2620480	0	+	2	1	136	272	2.0
CP008925.1	h6.sal.bam	other	2620481	2620481	0	+	4	1	139	275	4.0
CP008925.1	h6.sal.bam	other	2620482	2620482	0	+	1	4	138	274	1.0
CP008925.1	h6.sal.bam	other	2620483	2620483	0	+	2	1	137	274	2.0
CP008925.1	h6.sal.bam	other	2620484	2620484	0	+	0	4	135	273	0.0
CP008925.1	h6.sal.bam	other	2620485	2620485	0	+	0	0	134	270	0.0
CP008925.1	h6.sal.bam	other	2620486	2620486	0	+	0	1	131	277	0.0
CP008925.1	h6.sal.bam	other	2620487	2620487	0	+	1	1	131	278	1.0
CP008925.1	h6.sal.bam	other	2620488	2620488	0	+	0	3	131	277	0.0
CP008925.1	h6.sal.bam	other	2620489	2620489	0	+	1	0	129	275	1.0
CP008925.1	h6.sal.bam	other	2620490	2620490	0	+	5	0	132	275	5.0
CP008925.1	h6.sal.bam	other	2620491	2620491	0	+	1	0	133	275	1.0
CP008925.1	h6.sal.bam	other	2620492	2620492	0	+	2	0	133	278	2.0
CP008925.1	h6.sal.bam	other	2620493	2620493	0	+	0	2	124	281	0.0
CP008925.1	h6.sal.bam	other	2620494	2620494	0	+	0	0	124	279	0.0
CP008925.1	h6.sal.bam	other	2620495	2620495	0	+	3	2	125	283	3.0
CP008925.1	h6.sal.bam	other	2620496	2620496	0	+	1	1	123	283	1.0
CP008925.1	h6.sal.bam	other	2620497	2620497	0	+	2	0	120	282	2.0
CP008925.1	h6.sal.bam	other	2620498	2620498	0	+	1	3	121	282	1.0
CP008925.1	h6.sal.bam	other	2620499	2620499	0	+	2	0	119	286	2.0
CP008925.1	h6.sal.bam	other	2620500	2620500	0	+	1	3	120	286	1.0
CP008925.1	h6.sal.bam	other	2620501	2620501	0	+	1	2	121	283	1.0
CP008925.1	h6.sal.bam	other	2620502	2620502	0	+	0	2	121	281	0.0
CP008925.1	h6.sal.bam	other	2620503	2620503	0	+	2	1	123	280	2.0
CP008925.1	h6.sal.bam	other	2620504	2620504	0	+	0	1	121	279	0.0
CP008925.1	h6.sal.bam	other	2620505	2620505	0	+	1	2	119	279	1.0
CP008925.1	h6.sal.bam	other	2620506	2620506	0	+	0	0	118	278	0.0
CP008925.1	h6.sal.bam	other	2620507	2620507	0	+	1	1	117	279	1.0
CP008925.1	h6.sal.bam	other	2620508	2620508	0	+	1	1	107	278	1.0
CP008925.1	h6.sal.bam	other	2620509	2620509	0	+	1	5	108	278	1.0
CP008925.1	h6.sal.bam	other	2620510	2620510	0	+	2	4	110	274	2.0
CP008925.1	h6.sal.bam	other	2620511	2620511	0	+	5	2	112	272	5.0
CP008925.1	h6.sal.bam	other	2620512	2620512	0	+	1	0	109	270	1.0
CP008925.1	h6.sal.bam	other	2620513	2620513	0	+	1	1	109	272	1.0
CP008925.1	h6.sal.bam	other	2620514	2620514	0	+	2	0	110	273	2.0
CP008925.1	h6.sal.bam	other	2620515	2620515	0	+	5	3	113	276	5.0
CP008925.1	h6.sal.bam	other	2620516	2620516	0	+	4	2	110	276	4.0
CP008925.1	h6.sal.bam	other	2620517	2620517	0	+	3	0	112	274	3.0
CP008925.1	h6.sal.bam	other	2620518	2620518	0	+	0	1	110	274	0.0
CP008925.1	h6.sal.bam	other	2620519	2620519	0	+	1	2	108	275	1.0
CP008925.1	h6.sal.bam	other	2620520	2620520	0	+	1	2	109	274	1.0
CP008925.1	h6.sal.bam	other	2620521	2620521	0	+	0	1	108	272	0.0
CP008925.1	h6.sal.bam	other	2620522	2620522	0	+	0	1	105	271	0.0
CP008925.1	h6.sal.bam	other	2620523	2620523	0	+	2	5	107	271	2.0
CP008925.1	h6.sal.bam	GAAC	2620524	2620524	2620532	+	0	55	105	266	0.0
CP008925.1	h6.sal.bam	other	2620525	2620525	0	+	2	0	106	211	2.0
CP008925.1	h6.sal.bam	GAAC	2620526	2620526	2620532	+	55	0	159	212	55.0
CP008925.1	h6.sal.bam	other	2620527	2620527	0	+	0	3	155	213	0.0
CP008925.1	h6.sal.bam	other	2620528	2620528	0	+	1	0	154	211	1.0
CP008925.1	h6.sal.bam	other	2620529	2620529	0	+	1	1	153	214	1.0
CP008925.1	h6.sal.bam	other	2620530	2620530	0	+	0	2	151	213	0.0
CP008925.1	h6.sal.bam	other	2620531	2620531	0	+	1	2	152	213	1.0
CP008925.1	h6.sal.bam	other	2620532	2620532	0	+	3	2	155	212	3.0
CP008925.1	h6.sal.bam	other	2620533	2620533	0	+	2	1	152	210	2.0
CP008925.1	h6.sal.bam	other	2620534	2620534	0	+	2	14	153	210	2.0
CP008925.1	h6.sal.bam	other	2620535	2620535	0	+	2	4	155	197	2.0
CP008925.1	h6.sal.bam	other	2620536	2620536	0	+	3	0	156	194	3.0
CP008925.1	h6.sal.bam	other	2620537	2620537	0	+	1	1	157	195	1.0
CP008925.1	h6.sal.bam	other	2620538	2620538	0	+	3	1	160	194	3.0
CP008925.1	h6.sal.bam	other	2620539	2620539	0	+	0	0	157	197	0.0
CP008925.1	h6.sal.bam	other	2620540	2620540	0	+	4	4	158	198	4.0
CP008925.1	h6.sal.bam	GAAC	2620541	2620541	2620532	+	1	97	159	197	1.0
CP008925.1	h6.sal.bam	other	2620542	2620542	0	+	1	0	158	100	1.0
CP008925.1	h6.sal.bam	GAAC	2620543	2620543	2620532	+	116	6	272	113	116.0
CP008925.1	h6.sal.bam	other	2620544	2620544	0	+	8	2	279	110	8.0
CP008925.1	h6.sal.bam	other	2620545	2620545	0	+	4	1	283	108	4.0
CP008925.1	h6.sal.bam	other	2620546	2620546	0	+	0	2	280	107	0.0
CP008925.1	h6.sal.bam	other	2620547	2620547	0	+	3	2	280	110	3.0
CP008925.1	h6.sal.bam	other	2620548	2620548	0	+	0	1	280	109	0.0
CP008925.1	h6.sal.bam	other	2620549	2620549	0	+	2	2	282	113	2.0
CP008925.1	h6.sal.bam	other	2620550	2620550	0	+	3	0	281	115	3.0
CP008925.1	h6.sal.bam	other	2620551	2620551	0	+	2	0	282	115	2.0
CP008925.1	h6.sal.bam	other	2620552	2620552	0	+	1	2	282	118	1.0
CP008925.1	h6.sal.bam	other	2620553	2620553	0	+	0	1	281	119	0.0
CP008925.1	h6.sal.bam	other	2620554	2620554	0	+	1	1	276	120	1.0
CP008925.1	h6.sal.bam	other	2620555	2620555	0	+	2	3	278	121	2.0
CP008925.1	h6.sal.bam	other	2620556	2620556	0	+	1	2	277	119	1.0
CP008925.1	h6.sal.bam	other	2620557	2620557	0	+	5	3	282	120	5.0
CP008925.1	h6.sal.bam	other	2620558	2620558	0	+	1	3	283	119	0.6666666666666666
CP008925.1	h6.sal.bam	other	2620559	2620559	0	+	2	2	285	118	1.0
CP008925.1	h6.sal.bam	other	2620560	2620560	0	+	1	3	286	116	0.6666666666666666
CP008925.1	h6.sal.bam	other	2620561	2620561	0	+	1	2	287	117	1.0
CP008925.1	h6.sal.bam	other	2620562	2620562	0	+	4	0	290	118	2.6666666666666665
CP008925.1	h6.sal.bam	other	2620563	2620563	0	+	4	1	294	119	2.6666666666666665
CP008925.1	h6.sal.bam	other	2620564	2620564	0	+	0	0	293	120	0.0
CP008925.1	h6.sal.bam	other	2620565	2620565	0	+	1	0	289	123	1.0
CP008925.1	h6.sal.bam	other	2620566	2620566	0	+	0	3	288	123	0.0
CP008925.1	h6.sal.bam	other	2620567	2620567	0	+	1	3	288	123	1.0
CP008925.1	h6.sal.bam	other	2620568	2620568	0	+	5	2	293	122	5.0
CP008925.1	h6.sal.bam	other	2620569	2620569	0	+	1	2	294	120	1.0
CP008925.1	h6.sal.bam	other	2620570	2620570	0	+	3	2	295	120	3.0
CP008925.1	h6.sal.bam	other	2620571	2620571	0	+	1	0	293	118	1.0
CP008925.1	h6.sal.bam	other	2620572	2620572	0	+	3	3	296	119	3.0
CP008925.1	h6.sal.bam	other	2620573	2620573	0	+	2	5	297	119	2.0
CP008925.1	h6.sal.bam	other	2620574	2620574	0	+	3	0	298	115	3.0
CP008925.1	h6.sal.bam	other	2620575	2620575	0	+	1	0	298	116	1.0
CP008925.1	h6.sal.bam	other	2620576	2620576	0	+	0	1	297	116	0.0
CP008925.1	h6.sal.bam	other	2620577	2620577	0	+	3	0	299	115	3.0
CP008925.1	h6.sal.bam	other	2620578	2620578	0	+	6	0	304	118	6.0
CP008925.1	h6.sal.bam	other	2620579	2620579	0	+	0	1	304	118	0.0
CP008925.1	h6.sal.bam	other	2620580	2620580	0	+	1	1	304	124	1.0
CP008925.1	h6.sal.bam	other	2620581	2620581	0	+	1	1	304	123	1.0
CP008925.1	h6.sal.bam	other	2620582	2620582	0	+	0	0	304	122	0.0
CP008925.1	h6.sal.bam	other	2620583	2620583	0	+	3	0	306	124	3.0
CP008925.1	h6.sal.bam	other	2620584	2620584	0	+	0	1	305	128	0.0
CP008925.1	h6.sal.bam	other	2620585	2620585	0	+	0	1	303	127	0.0
CP008925.1	h6.sal.bam	other	2620586	2620586	0	+	9	1	306	129	9.0
CP008925.1	h6.sal.bam	other	2620587	2620587	0	+	0	2	306	128	0.0
CP008925.1	h6.sal.bam	other	2620588	2620588	0	+	2	2	306	131	2.0
CP008925.1	h6.sal.bam	other	2620589	2620589	0	+	0	4	304	129	0.0
CP008925.1	h6.sal.bam	other	2620590	2620590	0	+	2	2	301	126	2.0
CP008925.1	h6.sal.bam	other	2620591	2620591	0	+	1	0	298	126	1.0
CP008925.1	h6.sal.bam	other	2620592	2620592	0	+	2	0	297	127	2.0
CP008925.1	h6.sal.bam	other	2620593	2620593	0	+	1	2	298	130	1.0
CP008925.1	h6.sal.bam	other	2620594	2620594	0	+	4	2	301	136	4.0
CP008925.1	h6.sal.bam	other	2620595	2620595	0	+	2	0	302	134	2.0
CP008925.1	h6.sal.bam	other	2620596	2620596	0	+	2	0	304	136	2.0
CP008925.1	h6.sal.bam	other	2620597	2620597	0	+	1	1	304	138	1.0
CP008925.1	h6.sal.bam	other	2620598	2620598	0	+	2	0	304	142	2.0
CP008925.1	h6.sal.bam	other	2620599	2620599	0	+	1	1	303	146	1.0
CP008925.1	h6.sal.bam	other	2620600	2620600	0	+	1	0	250	147	1.0
CP008925.1	h6.sal.bam	other	2620601	2620601	0	+	0	2	250	147	0.0
CP008925.1	h6.sal.bam	other	2620602	2620602	0	+	2	2	252	148	2.0
CP008925.1	h6.sal.bam	other	2620603	2620603	0	+	2	1	253	147	2.0
CP008925.1	h6.sal.bam	other	2620604	2620604	0	+	4	0	256	146	4.0
CP008925.1	h6.sal.bam	other	2620605	2620605	0	+	3	2	259	146	3.0
CP008925.1	h6.sal.bam	other	2620606	2620606	0	+	2	1	260	151	2.0
CP008925.1	h6.sal.bam	other	2620607	2620607	0	+	1	0	258	153	1.0
CP008925.1	h6.sal.bam	other	2620608	2620608	0	+	2	2	258	154	2.0
CP008925.1	h6.sal.bam	other	2620609	2620609	0	+	3	2	258	160	3.0
CP008925.1	h6.sal.bam	other	2620610	2620610	0	+	0	1	255	164	0.0
CP008925.1	h6.sal.bam	other	2620611	2620611	0	+	0	1	252	173	0.0
CP008925.1	h6.sal.bam	other	2620612	2620612	0	+	2	0	252	180	2.0
CP008925.1	h6.sal.bam	other	2620613	2620613	0	+	0	4	250	180	0.0
CP008925.1	h6.sal.bam	other	2620614	2620614	0	+	2	3	252	176	2.0
CP008925.1	h6.sal.bam	other	2620615	2620615	0	+	0	1	248	174	0.0
CP008925.1	h6.sal.bam	other	2620616	2620616	0	+	1	1	246	176	1.0
CP008925.1	h6.sal.bam	other	2620617	2620617	0	+	0	12	246	176	0.0
CP008925.1	h6.sal.bam	other	2620618	2620618	0	+	0	2	133	164	0.0
CP008925.1	h6.sal.bam	other	2620619	2620619	0	+	2	3	127	165	2.0
CP008925.1	h6.sal.bam	other	2620620	2620620	0	+	0	0	121	164	0.0
CP008925.1	h6.sal.bam	other	2620621	2620621	0	+	1	1	119	164	1.0
CP008925.1	h6.sal.bam	other	2620622	2620622	0	+	3	0	122	170	3.0
CP008925.1	h6.sal.bam	other	2620623	2620623	0	+	0	5	122	170	0.0
CP008925.1	h6.sal.bam	other	2620624	2620624	0	+	0	4	120	169	0.0
CP008925.1	h6.sal.bam	other	2620625	2620625	0	+	1	1	116	168	1.0
CP008925.1	h6.sal.bam	other	2620626	2620626	0	+	0	3	115	168	0.0
CP008925.1	h6.sal.bam	other	2620627	2620627	0	+	1	3	116	165	1.0
CP008925.1	h6.sal.bam	other	2620628	2620628	0	+	1	2	116	168	1.0
CP008925.1	h6.sal.bam	other	2620629	2620629	0	+	0	3	116	166	0.0
CP008925.1	h6.sal.bam	other	2620630	2620630	0	+	3	1	117	167	3.0
CP008925.1	h6.sal.bam	other	2620631	2620631	0	+	0	3	115	167	0.0
CP008925.1	h6.sal.bam	other	2620632	2620632	0	+	0	1	109	164	0.0
CP008925.1	h6.sal.bam	other	2620633	2620633	0	+	1	2	110	163	1.0
CP008925.1	h6.sal.bam	other	2620634	2620634	0	+	2	1	111	161	2.0
CP008925.1	h6.sal.bam	other	2620635	2620635	0	+	2	2	112	160	2.0
CP008925.1	h6.sal.bam	other	2620636	2620636	0	+	0	3	110	165	0.0
CP008925.1	h6.sal.bam	other	2620637	2620637	0	+	1	1	108	164	1.0
CP008925.1	h6.sal.bam	other	2620638	2620638	0	+	3	2	109	167	3.0
CP008925.1	h6.sal.bam	other	2620639	2620639	0	+	1	2	110	165	1.0
CP008925.1	h6.sal.bam	other	2620640	2620640	0	+	3	1	112	168	3.0
CP008925.1	h6.sal.bam	other	2620641	2620641	0	+	0	2	106	167	0.0
CP008925.1	h6.sal.bam	other	2620642	2620642	0	+	1	2	106	171	1.0
CP008925.1	h6.sal.bam	other	2620643	2620643	0	+	2	0	108	174	2.0
CP008925.1	h6.sal.bam	other	2620644	2620644	0	+	2	2	109	174	2.0
CP008925.1	h6.sal.bam	other	2620645	2620645	0	+	1	1	107	172	1.0
CP008925.1	h6.sal.bam	other	2620646	2620646	0	+	1	1	107	171	1.0
CP008925.1	h6.sal.bam	other	2620647	2620647	0	+	4	3	108	172	4.0
CP008925.1	h6.sal.bam	other	2620648	2620648	0	+	1	1	107	170	1.0
CP008925.1	h6.sal.bam	other	2620649	2620649	0	+	4	1	108	171	4.0
CP008925.1	h6.sal.bam	other	2620650	2620650	0	+	2	1	109	171	2.0
CP008925.1	h6.sal.bam	other	2620651	2620651	0	+	1	0	106	175	1.0
CP008925.1	h6.sal.bam	other	2620652	2620652	0	+	1	2	107	177	1.0
CP008925.1	h6.sal.bam	other	2620653	2620653	0	+	1	2	101	177	1.0
CP008925.1	h6.sal.bam	other	2620654	2620654	0	+	2	4	103	177	2.0
CP008925.1	h6.sal.bam	other	2620655	2620655	0	+	1	0	104	182	1.0
CP008925.1	h6.sal.bam	other	2620656	2620656	0	+	1	1	104	183	1.0
CP008925.1	h6.sal.bam	other	2620657	2620657	0	+	6	1	107	183	6.0
CP008925.1	h6.sal.bam	other	2620658	2620658	0	+	5	4	112	185	5.0
CP008925.1	h6.sal.bam	other	2620659	2620659	0	+	0	1	112	181	0.0
CP008925.1	h6.sal.bam	other	2620660	2620660	0	+	2	3	114	183	2.0
CP008925.1	h6.sal.bam	other	2620661	2620661	0	+	0	2	105	183	0.0
CP008925.1	h6.sal.bam	other	2620662	2620662	0	+	1	3	106	182	1.0
CP008925.1	h6.sal.bam	other	2620663	2620663	0	+	1	0	104	182	1.0
CP008925.1	h6.sal.bam	other	2620664	2620664	0	+	2	1	106	182	2.0
CP008925.1	h6.sal.bam	other	2620665	2620665	0	+	0	3	104	181	0.0
CP008925.1	h6.sal.bam	other	2620666	2620666	0	+	3	1	106	179	3.0
CP008925.1	h6.sal.bam	other	2620667	2620667	0	+	4	2	109	178	4.0
CP008925.1	h6.sal.bam	GTTC	2620668	2620668	2620676	+	0	9	109	176	0.0
CP008925.1	h6.sal.bam	other	2620669	2620669	0	+	0	0	106	172	0.0
CP008925.1	h6.sal.bam	GTTC	2620670	2620670	2620676	+	8	2	112	173	8.0
CP008925.1	h6.sal.bam	other	2620671	2620671	0	+	1	2	111	176	1.0
CP008925.1	h6.sal.bam	other	2620672	2620672	0	+	3	5	113	174	3.0
CP008925.1	h6.sal.bam	other	2620673	2620673	0	+	3	4	114	181	3.0
CP008925.1	h6.sal.bam	other	2620674	2620674	0	+	0	2	113	178	0.0
CP008925.1	h6.sal.bam	other	2620675	2620675	0	+	0	2	112	179	0.0
CP008925.1	h6.sal.bam	other	2620676	2620676	0	+	3	1	115	177	3.0
CP008925.1	h6.sal.bam	other	2620677	2620677	0	+	1	1	114	176	1.0
CP008925.1	h6.sal.bam	other	2620678	2620678	0	+	2	5	115	175	2.0
CP008925.1	h6.sal.bam	other	2620679	2620679	0	+	1	0	112	170	1.0
CP008925.1	h6.sal.bam	other	2620680	2620680	0	+	3	3	112	170	3.0
CP008925.1	h6.sal.bam	other	2620681	2620681	0	+	4	1	114	177	4.0
CP008925.1	h6.sal.bam	other	2620682	2620682	0	+	1	0	114	176	1.0
CP008925.1	h6.sal.bam	other	2620683	2620683	0	+	2	8	114	181	2.0
CP008925.1	h6.sal.bam	other	2620684	2620684	0	+	0	6	111	174	0.0
CP008925.1	h6.sal.bam	GTTC	2620685	2620685	2620676	+	1	15	112	169	1.0
CP008925.1	h6.sal.bam	other	2620686	2620686	0	+	0	3	112	157	0.0
CP008925.1	h6.sal.bam	GTTC	2620687	2620687	2620676	+	12	0	122	155	12.0
CP008925.1	h6.sal.bam	other	2620688	2620688	0	+	2	0	124	160	2.0
CP008925.1	h6.sal.bam	other	2620689	2620689	0	+	2	2	122	162	2.0
CP008925.1	h6.sal.bam	other	2620690	2620690	0	+	1	4	123	160	1.0
CP008925.1	h6.sal.bam	other	2620691	2620691	0	+	3	0	126	157	3.0
CP008925.1	h6.sal.bam	other	2620692	2620692	0	+	0	0	120	158	0.0
CP008925.1	h6.sal.bam	other	2620693	2620693	0	+	1	2	121	160	1.0
CP008925.1	h6.sal.bam	other	2620694	2620694	0	+	2	2	123	161	2.0
CP008925.1	h6.sal.bam	other	2620695	2620695	0	+	0	0	123	159	0.0
CP008925.1	h6.sal.bam	other	2620696	2620696	0	+	1	7	124	164	1.0
CP008925.1	h6.sal.bam	other	2620697	2620697	0	+	2	3	125	158	2.0
CP008925.1	h6.sal.bam	other	2620698	2620698	0	+	1	2	126	157	1.0
CP008925.1	h6.sal.bam	other	2620699	2620699	0	+	0	3	126	155	0.0
CP008925.1	h6.sal.bam	other	2620700	2620700	0	+	1	2	126	152	1.0
CP008925.1	h6.sal.bam	other	2620701	2620701	0	+	2	1	126	157	2.0
CP008925.1	h6.sal.bam	other	2620702	2620702	0	+	0	4	126	157	0.0
CP008925.1	h6.sal.bam	other	2620703	2620703	0	+	2	3	125	153	2.0
CP008925.1	h6.sal.bam	other	2620704	2620704	0	+	0	1	125	151	0.0
CP008925.1	h6.sal.bam	other	2620705	2620705	0	+	0	1	125	152	0.0
CP008925.1	h6.sal.bam	other	2620706	2620706	0	+	1	2	126	154	1.0
CP008925.1	h6.sal.bam	other	2620707	2620707	0	+	2	0	125	154	2.0
CP008925.1	h6.sal.bam	other	2620708	2620708	0	+	0	2	125	159	0.0
CP008925.1	h6.sal.bam	other	2620709	2620709	0	+	0	2	125	158	0.0
CP008925.1	h6.sal.bam	other	2620710	2620710	0	+	5	2	128	158	5.0
CP008925.1	h6.sal.bam	other	2620711	2620711	0	+	3	1	131	156	3.0
CP008925.1	h6.sal.bam	other	2620712	2620712	0	+	2	3	129	157	2.0
CP008925.1	h6.sal.bam	other	2620713	2620713	0	+	3	2	131	157	3.0
CP008925.1	h6.sal.bam	other	2620714	2620714	0	+	0	3	129	155	0.0
CP008925.1	h6.sal.bam	other	2620715	2620715	0	+	0	1	129	152	0.0
CP008925.1	h6.sal.bam	other	2620716	2620716	0	+	0	5	129	153	0.0
CP008925.1	h6.sal.bam	other	2620717	2620717	0	+	1	5	129	150	1.0
CP008925.1	h6.sal.bam	other	2620718	2620718	0	+	0	0	127	148	0.0
CP008925.1	h6.sal.bam	other	2620719	2620719	0	+	3	0	128	151	3.0
CP008925.1	h6.sal.bam	other	2620720	2620720	0	+	3	0	130	154	3.0
CP008925.1	h6.sal.bam	other	2620721	2620721	0	+	0	2	129	154	0.0
CP008925.1	h6.sal.bam	other	2620722	2620722	0	+	0	1	124	152	0.0
CP008925.1	h6.sal.bam	other	2620723	2620723	0	+	1	2	125	151	1.0
CP008925.1	h6.sal.bam	other	2620724	2620724	0	+	1	1	122	149	1.0
CP008925.1	h6.sal.bam	other	2620725	2620725	0	+	2	6	123	148	2.0
CP008925.1	h6.sal.bam	other	2620726	2620726	0	+	3	1	123	157	3.0
CP008925.1	h6.sal.bam	other	2620727	2620727	0	+	3	3	125	158	3.0
CP008925.1	h6.sal.bam	other	2620728	2620728	0	+	1	2	125	155	1.0
CP008925.1	h6.sal.bam	other	2620729	2620729	0	+	2	10	125	157	2.0
CP008925.1	h6.sal.bam	other	2620730	2620730	0	+	3	1	125	149	3.0
CP008925.1	h6.sal.bam	other	2620731	2620731	0	+	0	1	124	148	0.0
CP008925.1	h6.sal.bam	other	2620732	2620732	0	+	2	3	120	148	2.0
CP008925.1	h6.sal.bam	other	2620733	2620733	0	+	0	1	117	145	0.0
CP008925.1	h6.sal.bam	other	2620734	2620734	0	+	1	1	118	145	1.0
CP008925.1	h6.sal.bam	other	2620735	2620735	0	+	2	3	118	145	2.0
CP008925.1	h6.sal.bam	other	2620736	2620736	0	+	0	2	118	142	0.0
CP008925.1	h6.sal.bam	other	2620737	2620737	0	+	0	2	116	141	0.0
CP008925.1	h6.sal.bam	other	2620738	2620738	0	+	4	0	118	143	4.0
CP008925.1	h6.sal.bam	other	2620739	2620739	0	+	1	0	116	143	1.0
CP008925.1	h6.sal.bam	other	2620740	2620740	0	+	2	2	118	147	2.0
CP008925.1	h6.sal.bam	other	2620741	2620741	0	+	4	2	121	146	4.0
CP008925.1	h6.sal.bam	other	2620742	2620742	0	+	8	1	125	146	8.0
CP008925.1	h6.sal.bam	other	2620743	2620743	0	+	2	2	127	145	2.0
CP008925.1	h6.sal.bam	other	2620744	2620744	0	+	2	5	123	143	2.0
CP008925.1	h6.sal.bam	other	2620745	2620745	0	+	0	0	121	140	0.0
CP008925.1	h6.sal.bam	other	2620746	2620746	0	+	1	7	116	144	1.0
CP008925.1	h6.sal.bam	other	2620747	2620747	0	+	0	6	114	140	0.0
CP008925.1	h6.sal.bam	other	2620748	2620748	0	+	4	1	116	134	4.0
CP008925.1	h6.sal.bam	other	2620749	2620749	0	+	1	3	116	133	1.0
CP008925.1	h6.sal.bam	other	2620750	2620750	0	+	2	0	116	136	2.0
CP008925.1	h6.sal.bam	other	2620751	2620751	0	+	0	1	116	137	0.0
CP008925.1	h6.sal.bam	other	2620752	2620752	0	+	4	3	117	139	4.0
CP008925.1	h6.sal.bam	other	2620753	2620753	0	+	1	0	117	137	1.0
CP008925.1	h6.sal.bam	other	2620754	2620754	0	+	1	5	115	137	1.0
CP008925.1	h6.sal.bam	other	2620755	2620755	0	+	0	2	110	132	0.0
CP008925.1	h6.sal.bam	other	2620756	2620756	0	+	2	4	112	131	2.0
CP008925.1	h6.sal.bam	other	2620757	2620757	0	+	2	1	113	127	2.0
CP008925.1	h6.sal.bam	other	2620758	2620758	0	+	2	1	114	126	2.0
CP008925.1	h6.sal.bam	other	2620759	2620759	0	+	3	1	115	127	3.0
CP008925.1	h6.sal.bam	other	2620760	2620760	0	+	1	2	115	126	1.0
CP008925.1	h6.sal.bam	other	2620761	2620761	0	+	1	0	104	131	1.0
CP008925.1	h6.sal.bam	other	2620762	2620762	0	+	1	4	105	132	1.0
CP008925.1	h6.sal.bam	other	2620763	2620763	0	+	0	2	105	130	0.0
CP008925.1	h6.sal.bam	other	2620764	2620764	0	+	2	0	103	128	2.0
CP008925.1	h6.sal.bam	other	2620765	2620765	0	+	1	1	104	129	1.0
CP008925.1	h6.sal.bam	other	2620766	2620766	0	+	1	1	105	136	1.0
CP008925.1	h6.sal.bam	other	2620767	2620767	0	+	1	3	106	135	1.0
CP008925.1	h6.sal.bam	other	2620768	2620768	0	+	3	3	108	136	3.0
CP008925.1	h6.sal.bam	other	2620769	2620769	0	+	1	4	109	138	1.0
CP008925.1	h6.sal.bam	other	2620770	2620770	0	+	2	0	111	134	2.0
CP008925.1	h6.sal.bam	other	2620771	2620771	0	+	0	1	110	134	0.0
CP008925.1	h6.sal.bam	other	2620772	2620772	0	+	2	2	111	139	2.0
CP008925.1	h6.sal.bam	other	2620773	2620773	0	+	2	2	111	138	2.0
CP008925.1	h6.sal.bam	other	2620774	2620774	0	+	2	1	113	140	1.3333333333333333
CP008925.1	h6.sal.bam	other	2620775	2620775	0	+	1	4	114	139	1.0
CP008925.1	h6.sal.bam	other	2620776	2620776	0	+	2	1	114	135	2.0
CP008925.1	h6.sal.bam	other	2620777	2620777	0	+	1	0	113	139	1.0
CP008925.1	h6.sal.bam	other	2620778	2620778	0	+	0	3	113	141	0.0
CP008925.1	h6.sal.bam	other	2620779	2620779	0	+	1	2	111	139	1.0
CP008925.1	h6.sal.bam	other	2620780	2620780	0	+	1	4	112	137	1.0
CP008925.1	h6.sal.bam	other	2620781	2620781	0	+	0	2	112	136	0.0
CP008925.1	h6.sal.bam	other	2620782	2620782	0	+	3	5	115	134	3.0
CP008925.1	h6.sal.bam	other	2620783	2620783	0	+	0	1	115	130	0.0
CP008925.1	h6.sal.bam	other	2620784	2620784	0	+	2	2	117	132	2.0
CP008925.1	h6.sal.bam	other	2620785	2620785	0	+	4	0	114	143	4.0
CP008925.1	h6.sal.bam	other	2620786	2620786	0	+	1	1	112	148	1.0
CP008925.1	h6.sal.bam	other	2620787	2620787	0	+	0	3	110	149	0.0
CP008925.1	h6.sal.bam	other	2620788	2620788	0	+	0	0	110	147	0.0
CP008925.1	h6.sal.bam	other	2620789	2620789	0	+	1	0	111	148	0.6666666666666666
CP008925.1	h6.sal.bam	other	2620790	2620790	0	+	2	2	112	149	1.3333333333333333
CP008925.1	h6.sal.bam	other	2620791	2620791	0	+	1	4	113	151	1.0
CP008925.1	h6.sal.bam	other	2620792	2620792	0	+	0	2	113	149	0.0
CP008925.1	h6.sal.bam	other	2620793	2620793	0	+	3	2	115	148	3.0
CP008925.1	h6.sal.bam	other	2620794	2620794	0	+	4	2	114	147	4.0
CP008925.1	h6.sal.bam	other	2620795	2620795	0	+	0	1	114	145	0.0
CP008925.1	h6.sal.bam	other	2620796	2620796	0	+	3	2	117	144	1.5
CP008925.1	h6.sal.bam	other	2620797	2620797	0	+	1	9	118	145	0.5
CP008925.1	h6.sal.bam	other	2620798	2620798	0	+	2	1	111	138	1.0
CP008925.1	h6.sal.bam	other	2620799	2620799	0	+	1	2	112	139	0.5
CP008925.1	h6.sal.bam	other	2620800	2620800	0	+	2	0	111	138	1.3333333333333333
CP008925.1	h6.sal.bam	other	2620801	2620801	0	+	2	3	113	143	1.3333333333333333
CP008925.1	h6.sal.bam	other	2620802	2620802	0	+	1	4	113	142	1.0
CP008925.1	h6.sal.bam	other	2620803	2620803	0	+	0	0	113	143	0.0
CP008925.1	h6.sal.bam	other	2620804	2620804	0	+	1	2	114	145	0.5
CP008925.1	h6.sal.bam	other	2620805	2620805	0	+	3	2	114	149	1.5
CP008925.1	h6.sal.bam	other	2620806	2620806	0	+	2	0	116	152	1.3333333333333333
CP008925.1	h6.sal.bam	other	2620807	2620807	0	+	1	1	115	152	0.6666666666666666
CP008925.1	h6.sal.bam	other	2620808	2620808	0	+	2	0	117	153	2.0
CP008925.1	h6.sal.bam	other	2620809	2620809	0	+	0	1	116	153	0.0
CP008925.1	h6.sal.bam	other	2620810	2620810	0	+	0	0	114	154	0.0
CP008925.1	h6.sal.bam	other	2620811	2620811	0	+	2	2	116	158	2.0
CP008925.1	h6.sal.bam	other	2620812	2620812	0	+	3	3	119	157	3.0
CP008925.1	h6.sal.bam	other	2620813	2620813	0	+	0	2	112	155	0.0
CP008925.1	h6.sal.bam	other	2620814	2620814	0	+	1	2	113	156	1.0
CP008925.1	h6.sal.bam	other	2620815	2620815	0	+	2	1	115	154	1.3333333333333333
CP008925.1	h6.sal.bam	other	2620816	2620816	0	+	2	1	113	153	1.3333333333333333
CP008925.1	h6.sal.bam	other	2620817	2620817	0	+	2	1	103	154	1.3333333333333333
CP008925.1	h6.sal.bam	other	2620818	2620818	0	+	0	1	103	159	0.0
CP008925.1	h6.sal.bam	other	2620819	2620819	0	+	1	2	104	160	0.6666666666666666
CP008925.1	h6.sal.bam	other	2620820	2620820	0	+	4	4	107	162	4.0
CP008925.1	h6.sal.bam	other	2620821	2620821	0	+	3	3	110	159	3.0
CP008925.1	h6.sal.bam	other	2620822	2620822	0	+	3	1	113	159	3.0
CP008925.1	h6.sal.bam	other	2620823	2620823	0	+	3	0	112	158	3.0
CP008925.1	h6.sal.bam	other	2620824	2620824	0	+	2	5	112	158	2.0
CP008925.1	h6.sal.bam	other	2620825	2620825	0	+	0	2	111	159	0.0
CP008925.1	h6.sal.bam	other	2620826	2620826	0	+	1	0	112	158	1.0
CP008925.1	h6.sal.bam	other	2620827	2620827	0	+	1	1	109	158	1.0
CP008925.1	h6.sal.bam	other	2620828	2620828	0	+	1	0	108	161	1.0
CP008925.1	h6.sal.bam	other	2620829	2620829	0	+	0	2	102	161	0.0
CP008925.1	h6.sal.bam	other	2620830	2620830	0	+	3	1	105	160	2.0
CP008925.1	h6.sal.bam	other	2620831	2620831	0	+	3	1	108	160	1.5
CP008925.1	h6.sal.bam	other	2620832	2620832	0	+	2	9	110	159	1.3333333333333333
CP008925.1	h6.sal.bam	other	2620833	2620833	0	+	3	1	109	158	1.5
CP008925.1	h6.sal.bam	other	2620834	2620834	0	+	0	1	109	158	0.0
CP008925.1	h6.sal.bam	other	2620835	2620835	0	+	1	0	110	158	1.0
CP008925.1	h6.sal.bam	other	2620836	2620836	0	+	3	1	112	161	3.0
CP008925.1	h6.sal.bam	other	2620837	2620837	0	+	3	1	114	160	2.0
CP008925.1	h6.sal.bam	other	2620838	2620838	0	+	3	0	115	161	1.5
CP008925.1	h6.sal.bam	other	2620839	2620839	0	+	2	12	117	161	1.0
CP008925.1	h6.sal.bam	other	2620840	2620840	0	+	4	3	119	153	2.0
CP008925.1	h6.sal.bam	other	2620841	2620841	0	+	1	8	120	150	0.5
CP008925.1	h6.sal.bam	other	2620842	2620842	0	+	2	3	121	143	1.0
CP008925.1	h6.sal.bam	other	2620843	2620843	0	+	4	2	122	144	2.0
CP008925.1	h6.sal.bam	other	2620844	2620844	0	+	6	1	127	142	3.0
CP008925.1	h6.sal.bam	other	2620845	2620845	0	+	2	4	126	141	1.0
CP008925.1	h6.sal.bam	other	2620846	2620846	0	+	6	2	132	140	3.0
CP008925.1	h6.sal.bam	other	2620847	2620847	0	+	2	0	132	138	1.0
CP008925.1	h6.sal.bam	other	2620848	2620848	0	+	0	1	131	145	0.0
CP008925.1	h6.sal.bam	other	2620849	2620849	0	+	0	1	129	147	0.0
CP008925.1	h6.sal.bam	other	2620850	2620850	0	+	1	1	129	147	0.5
CP008925.1	h6.sal.bam	other	2620851	2620851	0	+	1	3	128	148	0.5
CP008925.1	h6.sal.bam	other	2620852	2620852	0	+	1	1	128	148	0.5
CP008925.1	h6.sal.bam	other	2620853	2620853	0	+	3	1	131	151	1.5
CP008925.1	h6.sal.bam	other	2620854	2620854	0	+	4	1	134	150	2.0
CP008925.1	h6.sal.bam	other	2620855	2620855	0	+	1	1	134	153	0.5
CP008925.1	h6.sal.bam	other	2620856	2620856	0	+	0	1	131	152	0.0
CP008925.1	h6.sal.bam	other	2620857	2620857	0	+	5	2	136	151	2.5
CP008925.1	h6.sal.bam	other	2620858	2620858	0	+	1	5	137	151	0.5
CP008925.1	h6.sal.bam	other	2620859	2620859	0	+	0	4	130	148	0.0
CP008925.1	h6.sal.bam	other	2620860	2620860	0	+	1	6	131	145	0.5
CP008925.1	h6.sal.bam	other	2620861	2620861	0	+	1	2	132	142	0.5
CP008925.1	h6.sal.bam	other	2620862	2620862	0	+	1	2	133	140	0.5
CP008925.1	h6.sal.bam	other	2620863	2620863	0	+	5	1	138	138	2.5
CP008925.1	h6.sal.bam	other	2620864	2620864	0	+	3	3	140	140	1.5
CP008925.1	h6.sal.bam	other	2620865	2620865	0	+	4	3	142	142	2.0
CP008925.1	h6.sal.bam	other	2620866	2620866	0	+	0	1	141	139	0.0
CP008925.1	h6.sal.bam	other	2620867	2620867	0	+	1	2	142	138	0.5
CP008925.1	h6.sal.bam	other	2620868	2620868	0	+	4	2	139	143	2.0
CP008925.1	h6.sal.bam	other	2620869	2620869	0	+	1	3	140	141	0.5
CP008925.1	h6.sal.bam	other	2620870	2620870	0	+	1	1	141	139	0.5
CP008925.1	h6.sal.bam	other	2620871	2620871	0	+	1	0	138	141	0.5
CP008925.1	h6.sal.bam	other	2620872	2620872	0	+	2	2	138	143	1.0
CP008925.1	h6.sal.bam	other	2620873	2620873	0	+	0	2	137	141	0.0
CP008925.1	h6.sal.bam	other	2620874	2620874	0	+	2	4	139	141	1.0
CP008925.1	h6.sal.bam	other	2620875	2620875	0	+	5	3	142	137	2.5
CP008925.1	h6.sal.bam	other	2620876	2620876	0	+	1	2	141	136	0.5
CP008925.1	h6.sal.bam	other	2620877	2620877	0	+	1	0	141	136	0.5
CP008925.1	h6.sal.bam	other	2620878	2620878	0	+	2	5	139	137	1.0
CP008925.1	h6.sal.bam	other	2620879	2620879	0	+	1	0	140	133	0.5
CP008925.1	h6.sal.bam	other	2620880	2620880	0	+	3	4	143	133	1.5
CP008925.1	h6.sal.bam	other	2620881	2620881	0	+	2	1	143	129	1.0
CP008925.1	h6.sal.bam	other	2620882	2620882	0	+	0	3	142	128	0.0
CP008925.1	h6.sal.bam	other	2620883	2620883	0	+	2	0	141	128	1.0
CP008925.1	h6.sal.bam	other	2620884	2620884	0	+	1	1	140	132	0.5
CP008925.1	h6.sal.bam	other	2620885	2620885	0	+	0	4	140	132	0.0
CP008925.1	h6.sal.bam	other	2620886	2620886	0	+	1	1	141	128	0.5
CP008925.1	h6.sal.bam	other	2620887	2620887	0	+	2	1	140	129	1.0
CP008925.1	h6.sal.bam	other	2620888	2620888	0	+	2	3	142	137	1.0
CP008925.1	h6.sal.bam	other	2620889	2620889	0	+	0	0	141	134	0.0
CP008925.1	h6.sal.bam	other	2620890	2620890	0	+	3	0	142	134	1.5
CP008925.1	h6.sal.bam	other	2620891	2620891	0	+	3	2	143	141	1.5
CP008925.1	h6.sal.bam	other	2620892	2620892	0	+	4	5	144	140	2.0
CP008925.1	h6.sal.bam	other	2620893	2620893	0	+	2	2	146	136	1.0
CP008925.1	h6.sal.bam	other	2620894	2620894	0	+	4	3	145	134	2.0
CP008925.1	h6.sal.bam	other	2620895	2620895	0	+	2	1	143	134	1.0
CP008925.1	h6.sal.bam	other	2620896	2620896	0	+	1	2	144	133	0.5
CP008925.1	h6.sal.bam	other	2620897	2620897	0	+	2	2	143	136	1.0
CP008925.1	h6.sal.bam	other	2620898	2620898	0	+	2	3	142	135	1.0
CP008925.1	h6.sal.bam	other	2620899	2620899	0	+	2	2	142	134	1.0
CP008925.1	h6.sal.bam	other	2620900	2620900	0	+	1	1	143	134	0.5
CP008925.1	h6.sal.bam	other	2620901	2620901	0	+	1	1	143	133	0.5
CP008925.1	h6.sal.bam	other	2620902	2620902	0	+	3	3	144	135	1.5
CP008925.1	h6.sal.bam	other	2620903	2620903	0	+	3	0	147	132	1.5
CP008925.1	h6.sal.bam	other	2620904	2620904	0	+	0	2	142	132	0.0
CP008925.1	h6.sal.bam	other	2620905	2620905	0	+	1	0	143	137	0.5
CP008925.1	h6.sal.bam	other	2620906	2620906	0	+	5	4	148	139	2.5
CP008925.1	h6.sal.bam	other	2620907	2620907	0	+	1	4	147	135	0.5
CP008925.1	h6.sal.bam	other	2620908	2620908	0	+	2	1	147	134	1.0
CP008925.1	h6.sal.bam	other	2620909	2620909	0	+	2	1	149	133	1.0
CP008925.1	h6.sal.bam	other	2620910	2620910	0	+	2	4	151	134	1.0
CP008925.1	h6.sal.bam	other	2620911	2620911	0	+	3	0	147	135	1.5
CP008925.1	h6.sal.bam	other	2620912	2620912	0	+	1	1	142	137	0.5
CP008925.1	h6.sal.bam	other	2620913	2620913	0	+	7	1	149	139	3.5
CP008925.1	h6.sal.bam	other	2620914	2620914	0	+	0	2	149	138	0.0
CP008925.1	h6.sal.bam	other	2620915	2620915	0	+	3	0	148	143	1.5
CP008925.1	h6.sal.bam	other	2620916	2620916	0	+	0	1	145	146	0.0
CP008925.1	h6.sal.bam	other	2620917	2620917	0	+	1	3	146	145	0.5
CP008925.1	h6.sal.bam	other	2620918	2620918	0	+	2	1	144	144	1.0
CP008925.1	h6.sal.bam	other	2620919	2620919	0	+	0	1	138	143	0.0
CP008925.1	h6.sal.bam	other	2620920	2620920	0	+	3	1	139	142	1.5
CP008925.1	h6.sal.bam	other	2620921	2620921	0	+	3	7	138	146	1.5
CP008925.1	h6.sal.bam	other	2620922	2620922	0	+	0	3	136	141	0.0
CP008925.1	h6.sal.bam	other	2620923	2620923	0	+	4	1	140	141	2.0
CP008925.1	h6.sal.bam	other	2620924	2620924	0	+	6	1	146	141	3.0
CP008925.1	h6.sal.bam	other	2620925	2620925	0	+	2	1	146	143	1.0
CP008925.1	h6.sal.bam	other	2620926	2620926	0	+	3	3	148	145	1.5
CP008925.1	h6.sal.bam	other	2620927	2620927	0	+	3	4	151	142	1.5
CP008925.1	h6.sal.bam	other	2620928	2620928	0	+	2	1	146	142	1.0
CP008925.1	h6.sal.bam	other	2620929	2620929	0	+	1	4	147	141	0.5
CP008925.1	h6.sal.bam	other	2620930	2620930	0	+	3	1	149	137	1.5
CP008925.1	h6.sal.bam	other	2620931	2620931	0	+	2	2	151	138	1.0
CP008925.1	h6.sal.bam	other	2620932	2620932	0	+	0	1	146	136	0.0
CP008925.1	h6.sal.bam	other	2620933	2620933	0	+	0	1	145	143	0.0
CP008925.1	h6.sal.bam	other	2620934	2620934	0	+	1	2	146	142	0.5
CP008925.1	h6.sal.bam	other	2620935	2620935	0	+	2	2	147	140	1.0
CP008925.1	h6.sal.bam	other	2620936	2620936	0	+	1	0	147	139	0.5
CP008925.1	h6.sal.bam	other	2620937	2620937	0	+	5	3	150	140	2.5
CP008925.1	h6.sal.bam	other	2620938	2620938	0	+	2	1	148	137	1.0
CP008925.1	h6.sal.bam	other	2620939	2620939	0	+	1	3	146	141	0.5
CP008925.1	h6.sal.bam	other	2620940	2620940	0	+	2	0	144	139	1.0
CP008925.1	h6.sal.bam	other	2620941	2620941	0	+	4	4	148	140	2.0
CP008925.1	h6.sal.bam	other	2620942	2620942	0	+	5	3	151	136	2.5
CP008925.1	h6.sal.bam	other	2620943	2620943	0	+	1	0	149	133	0.5
CP008925.1	h6.sal.bam	other	2620944	2620944	0	+	4	1	152	141	2.0
CP008925.1	h6.sal.bam	other	2620945	2620945	0	+	2	3	153	141	1.0
CP008925.1	h6.sal.bam	other	2620946	2620946	0	+	0	2	152	141	0.0
CP008925.1	h6.sal.bam	other	2620947	2620947	0	+	1	0	151	145	0.5
CP008925.1	h6.sal.bam	other	2620948	2620948	0	+	3	2	152	148	1.5
CP008925.1	h6.sal.bam	other	2620949	2620949	0	+	3	0	155	148	1.5
CP008925.1	h6.sal.bam	other	2620950	2620950	0	+	1	2	150	148	0.5
CP008925.1	h6.sal.bam	other	2620951	2620951	0	+	1	2	150	146	0.5
CP008925.1	h6.sal.bam	other	2620952	2620952	0	+	1	1	151	144	0.5
CP008925.1	h6.sal.bam	other	2620953	2620953	0	+	4	1	152	144	2.0
CP008925.1	h6.sal.bam	other	2620954	2620954	0	+	0	0	152	143	0.0
CP008925.1	h6.sal.bam	other	2620955	2620955	0	+	1	0	150	147	0.5
CP008925.1	h6.sal.bam	other	2620956	2620956	0	+	2	3	150	150	1.0
CP008925.1	h6.sal.bam	other	2620957	2620957	0	+	2	0	152	152	1.0
CP008925.1	h6.sal.bam	other	2620958	2620958	0	+	4	3	154	154	2.0
CP008925.1	h6.sal.bam	other	2620959	2620959	0	+	0	1	153	153	0.0
CP008925.1	h6.sal.bam	other	2620960	2620960	0	+	4	2	157	152	2.0
CP008925.1	h6.sal.bam	other	2620961	2620961	0	+	0	7	156	151	0.0
CP008925.1	h6.sal.bam	other	2620962	2620962	0	+	2	2	154	146	1.0
CP008925.1	h6.sal.bam	other	2620963	2620963	0	+	0	3	153	146	0.0
CP008925.1	h6.sal.bam	other	2620964	2620964	0	+	4	4	157	144	2.0
CP008925.1	h6.sal.bam	other	2620965	2620965	0	+	1	1	155	141	0.5
CP008925.1	h6.sal.bam	other	2620966	2620966	0	+	1	0	153	141	0.5
CP008925.1	h6.sal.bam	other	2620967	2620967	0	+	5	1	154	144	2.5
CP008925.1	h6.sal.bam	other	2620968	2620968	0	+	3	0	151	143	1.5
CP008925.1	h6.sal.bam	other	2620969	2620969	0	+	0	3	151	145	0.0
CP008925.1	h6.sal.bam	other	2620970	2620970	0	+	3	2	146	142	1.5
CP008925.1	h6.sal.bam	other	2620971	2620971	0	+	1	3	147	141	0.5
CP008925.1	h6.sal.bam	other	2620972	2620972	0	+	4	1	151	142	2.0
CP008925.1	h6.sal.bam	other	2620973	2620973	0	+	0	2	151	141	0.0
CP008925.1	h6.sal.bam	other	2620974	2620974	0	+	4	2	154	143	2.0
CP008925.1	h6.sal.bam	other	2620975	2620975	0	+	2	1	155	142	1.0
CP008925.1	h6.sal.bam	other	2620976	2620976	0	+	3	3	155	141	1.5
CP008925.1	h6.sal.bam	other	2620977	2620977	0	+	3	0	158	138	1.5
CP008925.1	h6.sal.bam	other	2620978	2620978	0	+	1	1	155	141	0.5
CP008925.1	h6.sal.bam	other	2620979	2620979	0	+	2	6	157	140	1.0
CP008925.1	h6.sal.bam	other	2620980	2620980	0	+	3	2	160	134	1.5
CP008925.1	h6.sal.bam	other	2620981	2620981	0	+	1	3	156	136	0.5
CP008925.1	h6.sal.bam	other	2620982	2620982	0	+	1	0	156	134	0.5
CP008925.1	h6.sal.bam	other	2620983	2620983	0	+	3	2	157	135	1.5
CP008925.1	h6.sal.bam	other	2620984	2620984	0	+	4	1	159	133	2.0
CP008925.1	h6.sal.bam	other	2620985	2620985	0	+	8	4	162	132	4.0
CP008925.1	h6.sal.bam	other	2620986	2620986	0	+	2	2	164	128	1.0
CP008925.1	h6.sal.bam	other	2620987	2620987	0	+	3	3	166	133	1.5
CP008925.1	h6.sal.bam	other	2620988	2620988	0	+	2	3	161	132	1.0
CP008925.1	h6.sal.bam	other	2620989	2620989	0	+	4	3	165	130	2.0
CP008925.1	h6.sal.bam	other	2620990	2620990	0	+	3	3	165	130	1.5
CP008925.1	h6.sal.bam	other	2620991	2620991	0	+	2	3	167	130	1.0
CP008925.1	h6.sal.bam	other	2620992	2620992	0	+	0	1	164	128	0.0
CP008925.1	h6.sal.bam	other	2620993	2620993	0	+	0	1	164	131	0.0
CP008925.1	h6.sal.bam	other	2620994	2620994	0	+	2	1	166	130	1.0
CP008925.1	h6.sal.bam	other	2620995	2620995	0	+	1	1	163	129	0.5
CP008925.1	h6.sal.bam	other	2620996	2620996	0	+	3	2	163	132	1.5
CP008925.1	h6.sal.bam	other	2620997	2620997	0	+	1	3	164	131	0.5
CP008925.1	h6.sal.bam	other	2620998	2620998	0	+	3	1	158	130	1.5
CP008925.1	h6.sal.bam	other	2620999	2620999	0	+	4	3	162	130	2.0
CP008925.1	h6.sal.bam	other	2621000	2621000	0	+	2	3	159	129	1.0
CP008925.1	h6.sal.bam	other	2621001	2621001	0	+	2	2	156	127	1.0
CP008925.1	h6.sal.bam	other	2621002	2621002	0	+	0	2	156	126	0.0
CP008925.1	h6.sal.bam	other	2621003	2621003	0	+	3	2	159	127	1.5
CP008925.1	h6.sal.bam	other	2621004	2621004	0	+	3	3	156	126	1.5
CP008925.1	h6.sal.bam	other	2621005	2621005	0	+	1	2	157	127	0.5
CP008925.1	h6.sal.bam	other	2621006	2621006	0	+	4	0	161	125	2.0
CP008925.1	h6.sal.bam	other	2621007	2621007	0	+	2	3	163	125	1.0
CP008925.1	h6.sal.bam	other	2621008	2621008	0	+	3	1	166	129	1.5
CP008925.1	h6.sal.bam	other	2621009	2621009	0	+	3	0	168	128	1.5
CP008925.1	h6.sal.bam	other	2621010	2621010	0	+	4	1	169	128	2.0
CP008925.1	h6.sal.bam	other	2621011	2621011	0	+	1	2	170	130	0.5
CP008925.1	h6.sal.bam	other	2621012	2621012	0	+	4	3	169	134	2.0
CP008925.1	h6.sal.bam	other	2621013	2621013	0	+	8	1	174	133	4.0
CP008925.1	h6.sal.bam	other	2621014	2621014	0	+	3	1	177	132	1.5
CP008925.1	h6.sal.bam	other	2621015	2621015	0	+	4	1	178	131	2.0
CP008925.1	h6.sal.bam	other	2621016	2621016	0	+	3	0	173	133	1.5
CP008925.1	h6.sal.bam	other	2621017	2621017	0	+	3	6	176	136	1.5
CP008925.1	h6.sal.bam	other	2621018	2621018	0	+	1	2	176	134	0.5
CP008925.1	h6.sal.bam	other	2621019	2621019	0	+	4	1	176	137	2.0
CP008925.1	h6.sal.bam	other	2621020	2621020	0	+	0	3	173	138	0.0
CP008925.1	h6.sal.bam	other	2621021	2621021	0	+	2	6	175	139	1.0
CP008925.1	h6.sal.bam	other	2621022	2621022	0	+	1	2	174	133	0.5
CP008925.1	h6.sal.bam	other	2621023	2621023	0	+	2	2	173	131	1.0
CP008925.1	h6.sal.bam	other	2621024	2621024	0	+	4	0	175	129	2.0
CP008925.1	h6.sal.bam	other	2621025	2621025	0	+	0	0	174	132	0.0
CP008925.1	h6.sal.bam	other	2621026	2621026	0	+	2	0	175	134	1.0
CP008925.1	h6.sal.bam	other	2621027	2621027	0	+	2	1	176	134	1.0
CP008925.1	h6.sal.bam	other	2621028	2621028	0	+	5	4	175	135	2.5
CP008925.1	h6.sal.bam	other	2621029	2621029	0	+	4	3	179	132	2.0
CP008925.1	h6.sal.bam	GTTC	2621030	2621030	2621038	+	1	3	180	130	0.5
CP008925.1	h6.sal.bam	other	2621031	2621031	0	+	1	3	179	130	0.5
CP008925.1	h6.sal.bam	GTTC	2621032	2621032	2621038	+	1	2	176	129	0.5
CP008925.1	h6.sal.bam	other	2621033	2621033	0	+	1	2	175	130	0.5
CP008925.1	h6.sal.bam	other	2621034	2621034	0	+	2	1	177	129	1.0
CP008925.1	h6.sal.bam	other	2621035	2621035	0	+	4	0	179	130	2.0
CP008925.1	h6.sal.bam	other	2621036	2621036	0	+	3	2	182	132	1.5
CP008925.1	h6.sal.bam	other	2621037	2621037	0	+	1	2	181	130	0.5
CP008925.1	h6.sal.bam	other	2621038	2621038	0	+	0	2	181	130	0.0
CP008925.1	h6.sal.bam	other	2621039	2621039	0	+	0	0	177	128	0.0
CP008925.1	h6.sal.bam	other	2621040	2621040	0	+	1	1	177	129	0.5
CP008925.1	h6.sal.bam	other	2621041	2621041	0	+	0	3	174	136	0.0
CP008925.1	h6.sal.bam	other	2621042	2621042	0	+	3	0	174	134	1.5
CP008925.1	h6.sal.bam	other	2621043	2621043	0	+	1	2	172	134	0.5
CP008925.1	h6.sal.bam	other	2621044	2621044	0	+	2	1	174	132	1.0
CP008925.1	h6.sal.bam	other	2621045	2621045	0	+	0	1	171	133	0.0
CP008925.1	h6.sal.bam	other	2621046	2621046	0	+	4	3	173	137	2.0
CP008925.1	h6.sal.bam	GTTC	2621047	2621047	2621038	+	2	1	171	136	1.0
CP008925.1	h6.sal.bam	other	2621048	2621048	0	+	2	3	173	135	1.0
CP008925.1	h6.sal.bam	GTTC	2621049	2621049	2621038	+	4	1	174	134	2.0
CP008925.1	h6.sal.bam	other	2621050	2621050	0	+	5	0	177	137	2.5
CP008925.1	h6.sal.bam	other	2621051	2621051	0	+	2	2	176	138	1.0
CP008925.1	h6.sal.bam	other	2621052	2621052	0	+	3	1	176	136	1.5
CP008925.1	h6.sal.bam	other	2621053	2621053	0	+	4	0	179	138	2.0
CP008925.1	h6.sal.bam	other	2621054	2621054	0	+	3	1	176	142	1.5
CP008925.1	h6.sal.bam	other	2621055	2621055	0	+	2	3	178	146	1.0
CP008925.1	h6.sal.bam	other	2621056	2621056	0	+	3	2	181	143	1.5
CP008925.1	h6.sal.bam	other	2621057	2621057	0	+	5	2	185	141	2.5
CP008925.1	h6.sal.bam	other	2621058	2621058	0	+	2	0	180	141	1.0
CP008925.1	h6.sal.bam	other	2621059	2621059	0	+	1	0	173	143	0.5
CP008925.1	h6.sal.bam	GTTC	2621060	2621060	2621068	+	1	7	174	147	0.5
CP008925.1	h6.sal.bam	other	2621061	2621061	0	+	3	1	175	142	1.5
CP008925.1	h6.sal.bam	GTTC	2621062	2621062	2621068	+	4	1	176	141	2.0
CP008925.1	h6.sal.bam	other	2621063	2621063	0	+	1	0	175	140	0.5
CP008925.1	h6.sal.bam	other	2621064	2621064	0	+	2	2	173	146	1.0
CP008925.1	h6.sal.bam	other	2621065	2621065	0	+	1	4	171	147	0.5
CP008925.1	h6.sal.bam	other	2621066	2621066	0	+	2	1	171	143	1.0
CP008925.1	h6.sal.bam	other	2621067	2621067	0	+	0	3	169	142	0.0
CP008925.1	h6.sal.bam	other	2621068	2621068	0	+	1	0	170	140	0.5
CP008925.1	h6.sal.bam	other	2621069	2621069	0	+	0	1	170	140	0.0
CP008925.1	h6.sal.bam	other	2621070	2621070	0	+	0	3	169	143	0.0
CP008925.1	h6.sal.bam	other	2621071	2621071	0	+	1	1	167	142	0.5
CP008925.1	h6.sal.bam	other	2621072	2621072	0	+	0	2	163	145	0.0
CP008925.1	h6.sal.bam	other	2621073	2621073	0	+	2	1	165	143	1.3333333333333333
CP008925.1	h6.sal.bam	other	2621074	2621074	0	+	0	2	160	146	0.0
CP008925.1	h6.sal.bam	other	2621075	2621075	0	+	1	1	158	147	0.5
CP008925.1	h6.sal.bam	other	2621076	2621076	0	+	4	1	161	146	2.0
CP008925.1	h6.sal.bam	GTTC	2621077	2621077	2621068	+	1	3	162	145	0.5
CP008925.1	h6.sal.bam	other	2621078	2621078	0	+	1	1	156	146	0.6666666666666666
CP008925.1	h6.sal.bam	GTTC	2621079	2621079	2621068	+	4	5	160	147	4.0
CP008925.1	h6.sal.bam	other	2621080	2621080	0	+	2	1	159	142	2.0
CP008925.1	h6.sal.bam	other	2621081	2621081	0	+	1	3	160	141	0.6666666666666666
CP008925.1	h6.sal.bam	other	2621082	2621082	0	+	1	2	159	144	0.6666666666666666
CP008925.1	h6.sal.bam	other	2621083	2621083	0	+	3	0	159	142	1.5
CP008925.1	h6.sal.bam	other	2621084	2621084	0	+	2	4	158	142	1.3333333333333333
CP008925.1	h6.sal.bam	other	2621085	2621085	0	+	3	3	156	143	3.0
CP008925.1	h6.sal.bam	other	2621086	2621086	0	+	1	3	155	142	1.0
CP008925.1	h6.sal.bam	other	2621087	2621087	0	+	2	2	154	140	2.0
CP008925.1	h6.sal.bam	other	2621088	2621088	0	+	0	0	146	138	0.0
CP008925.1	h6.sal.bam	other	2621089	2621089	0	+	1	2	142	138	1.0
CP008925.1	h6.sal.bam	other	2621090	2621090	0	+	2	1	142	145	2.0
CP008925.1	h6.sal.bam	other	2621091	2621091	0	+	0	3	136	144	0.0
CP008925.1	h6.sal.bam	other	2621092	2621092	0	+	6	4	139	146	6.0
CP008925.1	h6.sal.bam	other	2621093	2621093	0	+	3	5	142	142	3.0
CP008925.1	h6.sal.bam	other	2621094	2621094	0	+	2	2	142	146	2.0
CP008925.1	h6.sal.bam	other	2621095	2621095	0	+	4	4	146	146	4.0
CP008925.1	h6.sal.bam	other	2621096	2621096	0	+	0	1	144	142	0.0
CP008925.1	h6.sal.bam	other	2621097	2621097	0	+	1	1	143	141	1.0
CP008925.1	h6.sal.bam	other	2621098	2621098	0	+	1	2	143	141	1.0
CP008925.1	h6.sal.bam	other	2621099	2621099	0	+	5	1	144	144	5.0
CP008925.1	h6.sal.bam	other	2621100	2621100	0	+	1	1	131	146	1.0
CP008925.1	h6.sal.bam	other	2621101	2621101	0	+	1	0	132	147	1.0
CP008925.1	h6.sal.bam	other	2621102	2621102	0	+	2	3	134	147	2.0
CP008925.1	h6.sal.bam	other	2621103	2621103	0	+	5	1	139	144	5.0
CP008925.1	h6.sal.bam	other	2621104	2621104	0	+	4	1	143	145	4.0
CP008925.1	h6.sal.bam	other	2621105	2621105	0	+	3	1	145	144	3.0
CP008925.1	h6.sal.bam	other	2621106	2621106	0	+	1	2	146	143	1.0
CP008925.1	h6.sal.bam	other	2621107	2621107	0	+	1	2	146	145	1.0
CP008925.1	h6.sal.bam	other	2621108	2621108	0	+	1	1	144	146	1.0
CP008925.1	h6.sal.bam	other	2621109	2621109	0	+	4	2	144	146	4.0
CP008925.1	h6.sal.bam	other	2621110	2621110	0	+	0	2	143	144	0.0
CP008925.1	h6.sal.bam	other	2621111	2621111	0	+	1	2	140	146	1.0
CP008925.1	h6.sal.bam	other	2621112	2621112	0	+	0	0	141	146	0.0
CP008925.1	h6.sal.bam	other	2621113	2621113	0	+	2	1	143	147	2.0
CP008925.1	h6.sal.bam	other	2621114	2621114	0	+	1	4	144	151	1.0
CP008925.1	h6.sal.bam	other	2621115	2621115	0	+	1	4	143	147	1.0
CP008925.1	h6.sal.bam	other	2621116	2621116	0	+	3	1	146	144	3.0
CP008925.1	h6.sal.bam	other	2621117	2621117	0	+	0	0	143	143	0.0
CP008925.1	h6.sal.bam	other	2621118	2621118	0	+	2	0	144	143	2.0
CP008925.1	h6.sal.bam	other	2621119	2621119	0	+	1	2	143	143	0.6666666666666666
CP008925.1	h6.sal.bam	other	2621120	2621120	0	+	2	5	141	145	1.0
CP008925.1	h6.sal.bam	other	2621121	2621121	0	+	1	2	141	140	0.5
CP008925.1	h6.sal.bam	other	2621122	2621122	0	+	1	0	141	139	0.5
CP008925.1	h6.sal.bam	other	2621123	2621123	0	+	1	3	140	139	0.5
CP008925.1	h6.sal.bam	other	2621124	2621124	0	+	3	3	133	143	1.5
CP008925.1	h6.sal.bam	other	2621125	2621125	0	+	3	1	136	142	1.5
CP008925.1	h6.sal.bam	other	2621126	2621126	0	+	2	0	138	142	1.0
CP008925.1	h6.sal.bam	other	2621127	2621127	0	+	2	3	133	142	1.0
CP008925.1	h6.sal.bam	other	2621128	2621128	0	+	1	3	128	139	0.5
CP008925.1	h6.sal.bam	other	2621129	2621129	0	+	0	5	128	136	0.0
CP008925.1	h6.sal.bam	other	2621130	2621130	0	+	1	1	129	131	0.5
CP008925.1	h6.sal.bam	other	2621131	2621131	0	+	2	2	129	132	1.0
CP008925.1	h6.sal.bam	other	2621132	2621132	0	+	1	0	123	131	0.5
CP008925.1	h6.sal.bam	other	2621133	2621133	0	+	5	2	128	131	2.5
CP008925.1	h6.sal.bam	other	2621134	2621134	0	+	1	3	128	129	0.5
CP008925.1	h6.sal.bam	other	2621135	2621135	0	+	1	2	128	132	0.5
CP008925.1	h6.sal.bam	other	2621136	2621136	0	+	1	3	123	131	0.5
CP008925.1	h6.sal.bam	other	2621137	2621137	0	+	1	3	124	128	0.5
CP008925.1	h6.sal.bam	other	2621138	2621138	0	+	0	0	121	128	0.0
CP008925.1	h6.sal.bam	other	2621139	2621139	0	+	1	3	121	129	0.5
CP008925.1	h6.sal.bam	other	2621140	2621140	0	+	0	0	119	126	0.0
CP008925.1	h6.sal.bam	GTTC	2621141	2621141	2621149	+	3	0	122	126	1.5
CP008925.1	h6.sal.bam	other	2621142	2621142	0	+	0	1	121	126	0.0
CP008925.1	h6.sal.bam	GTTC	2621143	2621143	2621149	+	0	4	120	125	0.0
CP008925.1	h6.sal.bam	other	2621144	2621144	0	+	2	2	122	134	1.0
CP008925.1	h6.sal.bam	other	2621145	2621145	0	+	1	0	123	134	0.5
CP008925.1	h6.sal.bam	other	2621146	2621146	0	+	2	4	124	137	1.0
CP008925.1	h6.sal.bam	other	2621147	2621147	0	+	3	4	127	142	1.5
CP008925.1	h6.sal.bam	other	2621148	2621148	0	+	2	0	127	138	1.0
CP008925.1	h6.sal.bam	other	2621149	2621149	0	+	2	3	129	144	1.0
CP008925.1	h6.sal.bam	other	2621150	2621150	0	+	2	0	129	141	1.0
CP008925.1	h6.sal.bam	other	2621151	2621151	0	+	2	0	128	145	1.0
CP008925.1	h6.sal.bam	other	2621152	2621152	0	+	3	4	126	147	1.5
CP008925.1	h6.sal.bam	other	2621153	2621153	0	+	6	2	128	143	3.0
CP008925.1	h6.sal.bam	other	2621154	2621154	0	+	0	0	128	141	0.0
CP008925.1	h6.sal.bam	other	2621155	2621155	0	+	3	4	129	141	1.5
CP008925.1	h6.sal.bam	other	2621156	2621156	0	+	2	2	129	137	1.0
CP008925.1	h6.sal.bam	other	2621157	2621157	0	+	2	1	131	140	1.0
CP008925.1	h6.sal.bam	GTTC	2621158	2621158	2621149	+	5	4	131	139	2.5
CP008925.1	h6.sal.bam	other	2621159	2621159	0	+	0	1	131	139	0.0
CP008925.1	h6.sal.bam	GTTC	2621160	2621160	2621149	+	2	1	130	141	1.0
CP008925.1	h6.sal.bam	other	2621161	2621161	0	+	0	1	129	145	0.0
CP008925.1	h6.sal.bam	other	2621162	2621162	0	+	0	4	128	144	0.0
CP008925.1	h6.sal.bam	other	2621163	2621163	0	+	0	4	127	140	0.0
CP008925.1	h6.sal.bam	other	2621164	2621164	0	+	3	1	129	141	1.5
CP008925.1	h6.sal.bam	other	2621165	2621165	0	+	2	0	126	141	1.0
CP008925.1	h6.sal.bam	other	2621166	2621166	0	+	3	6	129	141	1.5
CP008925.1	h6.sal.bam	other	2621167	2621167	0	+	2	5	126	140	1.0
CP008925.1	h6.sal.bam	other	2621168	2621168	0	+	2	3	126	136	1.0
CP008925.1	h6.sal.bam	other	2621169	2621169	0	+	2	2	125	133	1.0
CP008925.1	h6.sal.bam	other	2621170	2621170	0	+	2	0	124	131	1.0
CP008925.1	h6.sal.bam	other	2621171	2621171	0	+	1	1	124	133	0.5
CP008925.1	h6.sal.bam	other	2621172	2621172	0	+	3	1	127	132	1.5
CP008925.1	h6.sal.bam	other	2621173	2621173	0	+	0	5	122	138	0.0
CP008925.1	h6.sal.bam	other	2621174	2621174	0	+	1	3	122	136	0.5
CP008925.1	h6.sal.bam	other	2621175	2621175	0	+	4	2	125	135	2.0
CP008925.1	h6.sal.bam	other	2621176	2621176	0	+	6	0	131	133	3.0
CP008925.1	h6.sal.bam	other	2621177	2621177	0	+	2	0	130	133	1.0
CP008925.1	h6.sal.bam	other	2621178	2621178	0	+	4	2	129	139	2.0
CP008925.1	h6.sal.bam	other	2621179	2621179	0	+	1	0	123	138	0.5
CP008925.1	h6.sal.bam	other	2621180	2621180	0	+	0	3	123	138	0.0
CP008925.1	h6.sal.bam	other	2621181	2621181	0	+	1	1	124	135	0.5
CP008925.1	h6.sal.bam	other	2621182	2621182	0	+	3	3	125	140	1.5
CP008925.1	h6.sal.bam	other	2621183	2621183	0	+	3	1	124	137	1.5
CP008925.1	h6.sal.bam	other	2621184	2621184	0	+	1	1	125	138	0.5
CP008925.1	h6.sal.bam	other	2621185	2621185	0	+	5	3	130	137	2.5
CP008925.1	h6.sal.bam	other	2621186	2621186	0	+	3	1	132	134	1.5
CP008925.1	h6.sal.bam	other	2621187	2621187	0	+	1	1	133	133	0.5
CP008925.1	h6.sal.bam	other	2621188	2621188	0	+	4	5	134	133	2.0
CP008925.1	h6.sal.bam	other	2621189	2621189	0	+	3	0	137	133	1.5
CP008925.1	h6.sal.bam	other	2621190	2621190	0	+	3	1	138	133	1.5
CP008925.1	h6.sal.bam	other	2621191	2621191	0	+	2	0	139	132	1.0
CP008925.1	h6.sal.bam	other	2621192	2621192	0	+	5	1	142	135	2.5
CP008925.1	h6.sal.bam	other	2621193	2621193	0	+	1	4	143	134	0.5
CP008925.1	h6.sal.bam	other	2621194	2621194	0	+	2	2	143	132	1.0
CP008925.1	h6.sal.bam	other	2621195	2621195	0	+	3	1	145	132	1.5
CP008925.1	h6.sal.bam	other	2621196	2621196	0	+	2	1	146	132	1.0
CP008925.1	h6.sal.bam	other	2621197	2621197	0	+	3	2	148	132	1.5
CP008925.1	h6.sal.bam	other	2621198	2621198	0	+	1	1	148	131	0.5
CP008925.1	h6.sal.bam	other	2621199	2621199	0	+	3	2	146	133	1.5
CP008925.1	h6.sal.bam	other	2621200	2621200	0	+	3	1	147	132	1.5
CP008925.1	h6.sal.bam	other	2621201	2621201	0	+	1	0	148	131	0.5
CP008925.1	h6.sal.bam	other	2621202	2621202	0	+	1	0	149	131	0.5
CP008925.1	h6.sal.bam	other	2621203	2621203	0	+	3	0	151	131	1.5
CP008925.1	h6.sal.bam	other	2621204	2621204	0	+	0	2	151	132	0.0
CP008925.1	h6.sal.bam	other	2621205	2621205	0	+	2	1	149	131	1.0
CP008925.1	h6.sal.bam	other	2621206	2621206	0	+	0	1	149	130	0.0
CP008925.1	h6.sal.bam	other	2621207	2621207	0	+	0	1	147	130	0.0
CP008925.1	h6.sal.bam	other	2621208	2621208	0	+	1	4	145	129	0.5
CP008925.1	h6.sal.bam	other	2621209	2621209	0	+	0	0	142	129	0.0
CP008925.1	h6.sal.bam	other	2621210	2621210	0	+	3	1	144	131	1.5
CP008925.1	h6.sal.bam	other	2621211	2621211	0	+	1	1	145	130	0.5
CP008925.1	h6.sal.bam	other	2621212	2621212	0	+	1	2	145	129	0.5
CP008925.1	h6.sal.bam	other	2621213	2621213	0	+	2	1	146	134	1.0
CP008925.1	h6.sal.bam	other	2621214	2621214	0	+	1	4	147	133	0.5
CP008925.1	h6.sal.bam	other	2621215	2621215	0	+	4	2	151	132	2.0
CP008925.1	h6.sal.bam	other	2621216	2621216	0	+	2	4	151	131	1.0
CP008925.1	h6.sal.bam	other	2621217	2621217	0	+	1	3	152	130	0.5
CP008925.1	h6.sal.bam	other	2621218	2621218	0	+	1	0	153	127	0.5
CP008925.1	h6.sal.bam	other	2621219	2621219	0	+	1	2	152	127	0.5
CP008925.1	h6.sal.bam	other	2621220	2621220	0	+	0	3	149	128	0.0
CP008925.1	h6.sal.bam	other	2621221	2621221	0	+	1	9	145	126	0.5
CP008925.1	h6.sal.bam	other	2621222	2621222	0	+	1	4	146	118	0.5
CP008925.1	h6.sal.bam	other	2621223	2621223	0	+	2	2	148	115	1.0
CP008925.1	h6.sal.bam	other	2621224	2621224	0	+	3	4	149	196	1.5
CP008925.1	h6.sal.bam	other	2621225	2621225	0	+	4	0	151	192	2.0
CP008925.1	h6.sal.bam	other	2621226	2621226	0	+	3	2	152	192	1.5
CP008925.1	h6.sal.bam	other	2621227	2621227	0	+	2	2	151	203	1.0
CP008925.1	h6.sal.bam	other	2621228	2621228	0	+	1	2	146	201	0.5
CP008925.1	h6.sal.bam	other	2621229	2621229	0	+	1	2	147	201	0.5
CP008925.1	h6.sal.bam	other	2621230	2621230	0	+	1	3	145	200	0.5
CP008925.1	h6.sal.bam	other	2621231	2621231	0	+	3	0	146	202	1.5
CP008925.1	h6.sal.bam	other	2621232	2621232	0	+	0	0	144	202	0.0
CP008925.1	h6.sal.bam	other	2621233	2621233	0	+	1	3	140	205	0.5
CP008925.1	h6.sal.bam	other	2621234	2621234	0	+	3	1	141	206	1.5
CP008925.1	h6.sal.bam	GTTC	2621235	2621235	2621243	+	2	5	143	205	1.0
CP008925.1	h6.sal.bam	other	2621236	2621236	0	+	1	2	144	203	0.6666666666666666
CP008925.1	h6.sal.bam	GTTC	2621237	2621237	2621243	+	5	2	149	205	2.5
CP008925.1	h6.sal.bam	other	2621238	2621238	0	+	4	0	153	203	2.6666666666666665
CP008925.1	h6.sal.bam	other	2621239	2621239	0	+	2	1	152	203	2.0
CP008925.1	h6.sal.bam	other	2621240	2621240	0	+	0	3	150	204	0.0
CP008925.1	h6.sal.bam	other	2621241	2621241	0	+	2	2	147	220	2.0
CP008925.1	h6.sal.bam	other	2621242	2621242	0	+	2	1	145	218	2.0
CP008925.1	h6.sal.bam	other	2621243	2621243	0	+	2	1	147	219	2.0
CP008925.1	h6.sal.bam	other	2621244	2621244	0	+	3	1	150	218	3.0
CP008925.1	h6.sal.bam	other	2621245	2621245	0	+	1	1	149	222	1.0
CP008925.1	h6.sal.bam	other	2621246	2621246	0	+	0	1	148	224	0.0
CP008925.1	h6.sal.bam	other	2621247	2621247	0	+	1	5	146	227	1.0
CP008925.1	h6.sal.bam	other	2621248	2621248	0	+	3	3	149	223	3.0
CP008925.1	h6.sal.bam	other	2621249	2621249	0	+	1	2	149	220	1.0
CP008925.1	h6.sal.bam	other	2621250	2621250	0	+	3	0	148	221	3.0
CP008925.1	h6.sal.bam	other	2621251	2621251	0	+	1	2	140	223	1.0
CP008925.1	h6.sal.bam	GTTC	2621252	2621252	2621243	+	0	4	140	221	0.0
CP008925.1	h6.sal.bam	other	2621253	2621253	0	+	2	1	137	219	2.0
CP008925.1	h6.sal.bam	GTTC	2621254	2621254	2621243	+	10	0	147	219	10.0
CP008925.1	h6.sal.bam	other	2621255	2621255	0	+	0	1	144	219	0.0
CP008925.1	h6.sal.bam	other	2621256	2621256	0	+	3	5	147	222	3.0
CP008925.1	h6.sal.bam	other	2621257	2621257	0	+	3	0	150	220	3.0
CP008925.1	h6.sal.bam	other	2621258	2621258	0	+	0	2	146	222	0.0
CP008925.1	h6.sal.bam	other	2621259	2621259	0	+	3	0	149	220	2.0
CP008925.1	h6.sal.bam	other	2621260	2621260	0	+	3	0	147	220	3.0
CP008925.1	h6.sal.bam	other	2621261	2621261	0	+	2	0	144	221	1.3333333333333333
CP008925.1	h6.sal.bam	other	2621262	2621262	0	+	3	1	147	221	2.0
CP008925.1	h6.sal.bam	other	2621263	2621263	0	+	1	5	143	220	1.0
CP008925.1	h6.sal.bam	other	2621264	2621264	0	+	0	3	140	217	0.0
CP008925.1	h6.sal.bam	other	2621265	2621265	0	+	1	0	139	220	0.6666666666666666
CP008925.1	h6.sal.bam	other	2621266	2621266	0	+	2	0	140	221	2.0
CP008925.1	h6.sal.bam	other	2621267	2621267	0	+	3	2	138	222	2.0
CP008925.1	h6.sal.bam	other	2621268	2621268	0	+	4	0	139	220	2.0
CP008925.1	h6.sal.bam	other	2621269	2621269	0	+	3	2	142	220	1.5
CP008925.1	h6.sal.bam	other	2621270	2621270	0	+	4	2	143	218	2.0
CP008925.1	h6.sal.bam	other	2621271	2621271	0	+	1	1	142	218	0.5
CP008925.1	h6.sal.bam	other	2621272	2621272	0	+	0	3	139	217	0.0
CP008925.1	h6.sal.bam	other	2621273	2621273	0	+	3	0	141	216	1.5
CP008925.1	h6.sal.bam	other	2621274	2621274	0	+	4	1	142	216	2.0
CP008925.1	h6.sal.bam	other	2621275	2621275	0	+	2	0	141	215	1.0
CP008925.1	h6.sal.bam	other	2621276	2621276	0	+	1	0	141	215	0.5
CP008925.1	h6.sal.bam	other	2621277	2621277	0	+	0	0	140	215	0.0
CP008925.1	h6.sal.bam	other	2621278	2621278	0	+	0	1	136	215	0.0
CP008925.1	h6.sal.bam	other	2621279	2621279	0	+	0	2	135	216	0.0
CP008925.1	h6.sal.bam	other	2621280	2621280	0	+	1	1	135	215	0.5
CP008925.1	h6.sal.bam	other	2621281	2621281	0	+	0	0	135	216	0.0
CP008925.1	h6.sal.bam	other	2621282	2621282	0	+	0	2	135	219	0.0
CP008925.1	h6.sal.bam	other	2621283	2621283	0	+	1	1	135	217	0.5
CP008925.1	h6.sal.bam	other	2621284	2621284	0	+	0	2	134	216	0.0
CP008925.1	h6.sal.bam	other	2621285	2621285	0	+	0	2	132	222	0.0
CP008925.1	h6.sal.bam	other	2621286	2621286	0	+	0	4	131	221	0.0
CP008925.1	h6.sal.bam	other	2621287	2621287	0	+	4	1	134	217	2.6666666666666665
CP008925.1	h6.sal.bam	other	2621288	2621288	0	+	0	2	132	216	0.0
CP008925.1	h6.sal.bam	other	2621289	2621289	0	+	0	1	131	216	0.0
CP008925.1	h6.sal.bam	other	2621290	2621290	0	+	1	1	128	217	1.0
CP008925.1	h6.sal.bam	other	2621291	2621291	0	+	3	3	129	216	3.0
CP008925.1	h6.sal.bam	other	2621292	2621292	0	+	4	0	129	216	4.0
CP008925.1	h6.sal.bam	other	2621293	2621293	0	+	2	1	128	216	2.0
CP008925.1	h6.sal.bam	other	2621294	2621294	0	+	2	2	126	216	2.0
CP008925.1	h6.sal.bam	other	2621295	2621295	0	+	0	1	101	218	0.0
CP008925.1	h6.sal.bam	other	2621296	2621296	0	+	1	1	99	217	1.0
CP008925.1	h6.sal.bam	other	2621297	2621297	0	+	0	1	96	216	0.0
CP008925.1	h6.sal.bam	GTTC	2621298	2621298	2621306	+	5	93	100	218	3.3333333333333335
CP008925.1	h6.sal.bam	other	2621299	2621299	0	+	0	2	95	126	0.0
CP008925.1	h6.sal.bam	GTTC	2621300	2621300	2621306	+	69	4	164	127	34.5
CP008925.1	h6.sal.bam	other	2621301	2621301	0	+	0	1	160	123	0.0
CP008925.1	h6.sal.bam	other	2621302	2621302	0	+	0	1	158	122	0.0
CP008925.1	h6.sal.bam	other	2621303	2621303	0	+	3	0	159	121	2.0
CP008925.1	h6.sal.bam	other	2621304	2621304	0	+	2	1	160	121	2.0
CP008925.1	h6.sal.bam	other	2621305	2621305	0	+	0	3	160	120	0.0
CP008925.1	h6.sal.bam	other	2621306	2621306	0	+	2	2	159	117	2.0
CP008925.1	h6.sal.bam	other	2621307	2621307	0	+	3	3	162	115	3.0
CP008925.1	h6.sal.bam	other	2621308	2621308	0	+	3	2	165	113	2.0
CP008925.1	h6.sal.bam	other	2621309	2621309	0	+	2	1	161	111	1.3333333333333333
CP008925.1	h6.sal.bam	other	2621310	2621310	0	+	1	1	161	110	1.0
CP008925.1	h6.sal.bam	other	2621311	2621311	0	+	2	4	163	112	2.0
CP008925.1	h6.sal.bam	other	2621312	2621312	0	+	0	0	160	108	0.0
CP008925.1	h6.sal.bam	other	2621313	2621313	0	+	0	2	159	111	0.0
CP008925.1	h6.sal.bam	other	2621314	2621314	0	+	2	2	161	111	2.0
CP008925.1	h6.sal.bam	GTTC	2621315	2621315	2621306	+	5	19	166	109	5.0
CP008925.1	h6.sal.bam	other	2621316	2621316	0	+	1	0	166	90	1.0
CP008925.1	h6.sal.bam	GTTC	2621317	2621317	2621306	+	14	1	180	93	14.0
CP008925.1	h6.sal.bam	other	2621318	2621318	0	+	5	4	183	95	5.0
CP008925.1	h6.sal.bam	other	2621319	2621319	0	+	1	1	183	93	1.0
CP008925.1	h6.sal.bam	GAAC	2621320	2621320	2621328	+	3	4	185	92	3.0
CP008925.1	h6.sal.bam	other	2621321	2621321	0	+	3	2	188	88	3.0
CP008925.1	h6.sal.bam	GAAC	2621322	2621322	2621328	+	7	1	195	97	7.0
CP008925.1	h6.sal.bam	other	2621323	2621323	0	+	1	1	195	98	1.0
CP008925.1	h6.sal.bam	other	2621324	2621324	0	+	1	3	196	100	1.0
CP008925.1	h6.sal.bam	other	2621325	2621325	0	+	2	1	196	99	2.0
CP008925.1	h6.sal.bam	other	2621326	2621326	0	+	1	2	196	98	1.0
CP008925.1	h6.sal.bam	other	2621327	2621327	0	+	1	0	192	96	1.0
CP008925.1	h6.sal.bam	other	2621328	2621328	0	+	1	2	192	99	1.0
CP008925.1	h6.sal.bam	other	2621329	2621329	0	+	2	1	185	97	2.0
CP008925.1	h6.sal.bam	other	2621330	2621330	0	+	1	3	186	97	1.0
CP008925.1	h6.sal.bam	other	2621331	2621331	0	+	1	2	187	97	1.0
CP008925.1	h6.sal.bam	other	2621332	2621332	0	+	3	2	189	95	3.0
CP008925.1	h6.sal.bam	other	2621333	2621333	0	+	0	0	189	93	0.0
CP008925.1	h6.sal.bam	other	2621334	2621334	0	+	5	0	193	94	5.0
CP008925.1	h6.sal.bam	other	2621335	2621335	0	+	2	1	193	94	2.0
CP008925.1	h6.sal.bam	other	2621336	2621336	0	+	0	0	193	97	0.0
CP008925.1	h6.sal.bam	GAAC	2621337	2621337	2621328	+	1	3	193	99	1.0
CP008925.1	h6.sal.bam	other	2621338	2621338	0	+	1	0	193	97	1.0
CP008925.1	h6.sal.bam	GAAC;GTTC	2621339	2621339	2621328;2621347	+	4	6	198	100	4.0
CP008925.1	h6.sal.bam	other	2621340	2621340	0	+	1	2	199	95	1.0
CP008925.1	h6.sal.bam	GTTC	2621341	2621341	2621347	+	8	0	205	95	8.0
CP008925.1	h6.sal.bam	other	2621342	2621342	0	+	0	0	202	98	0.0
CP008925.1	h6.sal.bam	other	2621343	2621343	0	+	4	0	203	102	4.0
CP008925.1	h6.sal.bam	other	2621344	2621344	0	+	2	2	205	103	2.0
CP008925.1	h6.sal.bam	other	2621345	2621345	0	+	1	0	202	102	1.0
CP008925.1	h6.sal.bam	other	2621346	2621346	0	+	3	0	205	106	3.0
CP008925.1	h6.sal.bam	other	2621347	2621347	0	+	4	2	209	114	4.0
CP008925.1	h6.sal.bam	other	2621348	2621348	0	+	2	0	203	112	2.0
CP008925.1	h6.sal.bam	other	2621349	2621349	0	+	2	0	205	113	2.0
CP008925.1	h6.sal.bam	other	2621350	2621350	0	+	2	0	204	113	2.0
CP008925.1	h6.sal.bam	other	2621351	2621351	0	+	1	1	204	113	1.0
CP008925.1	h6.sal.bam	other	2621352	2621352	0	+	1	2	205	121	1.0
CP008925.1	h6.sal.bam	other	2621353	2621353	0	+	1	0	204	122	1.0
CP008925.1	h6.sal.bam	other	2621354	2621354	0	+	0	1	204	122	0.0
CP008925.1	h6.sal.bam	other	2621355	2621355	0	+	0	1	204	127	0.0
CP008925.1	h6.sal.bam	GTTC	2621356	2621356	2621347	+	2	3	206	126	2.0
CP008925.1	h6.sal.bam	other	2621357	2621357	0	+	2	2	208	123	2.0
CP008925.1	h6.sal.bam	GTTC	2621358	2621358	2621347	+	6	5	214	127	6.0
CP008925.1	h6.sal.bam	other	2621359	2621359	0	+	5	1	218	123	5.0
CP008925.1	h6.sal.bam	other	2621360	2621360	0	+	0	1	218	122	0.0
CP008925.1	h6.sal.bam	other	2621361	2621361	0	+	2	0	219	123	2.0
CP008925.1	h6.sal.bam	other	2621362	2621362	0	+	0	1	217	123	0.0
CP008925.1	h6.sal.bam	other	2621363	2621363	0	+	2	1	218	124	2.0
CP008925.1	h6.sal.bam	other	2621364	2621364	0	+	1	2	219	126	1.0
CP008925.1	h6.sal.bam	other	2621365	2621365	0	+	1	0	219	124	1.0
CP008925.1	h6.sal.bam	other	2621366	2621366	0	+	1	2	217	124	1.0
CP008925.1	h6.sal.bam	other	2621367	2621367	0	+	5	3	219	124	5.0
CP008925.1	h6.sal.bam	other	2621368	2621368	0	+	2	0	220	125	2.0
CP008925.1	h6.sal.bam	other	2621369	2621369	0	+	0	3	210	126	0.0
CP008925.1	h6.sal.bam	other	2621370	2621370	0	+	2	0	212	125	2.0
CP008925.1	h6.sal.bam	other	2621371	2621371	0	+	4	1	216	131	4.0
CP008925.1	h6.sal.bam	other	2621372	2621372	0	+	1	1	217	130	1.0
CP008925.1	h6.sal.bam	other	2621373	2621373	0	+	0	1	204	132	0.0
CP008925.1	h6.sal.bam	other	2621374	2621374	0	+	1	3	205	133	1.0
CP008925.1	h6.sal.bam	other	2621375	2621375	0	+	1	0	155	130	1.0
CP008925.1	h6.sal.bam	other	2621376	2621376	0	+	1	0	156	134	1.0
CP008925.1	h6.sal.bam	other	2621377	2621377	0	+	0	0	153	136	0.0
CP008925.1	h6.sal.bam	other	2621378	2621378	0	+	0	0	151	138	0.0
CP008925.1	h6.sal.bam	other	2621379	2621379	0	+	2	0	153	140	2.0
CP008925.1	h6.sal.bam	other	2621380	2621380	0	+	0	0	151	141	0.0
CP008925.1	h6.sal.bam	other	2621381	2621381	0	+	0	1	146	143	0.0
CP008925.1	h6.sal.bam	other	2621382	2621382	0	+	0	3	146	143	0.0
CP008925.1	h6.sal.bam	other	2621383	2621383	0	+	0	0	143	142	0.0
CP008925.1	h6.sal.bam	other	2621384	2621384	0	+	4	1	145	142	4.0
CP008925.1	h6.sal.bam	other	2621385	2621385	0	+	1	1	143	141	1.0
CP008925.1	h6.sal.bam	other	2621386	2621386	0	+	1	0	143	143	1.0
CP008925.1	h6.sal.bam	other	2621387	2621387	0	+	2	1	145	143	2.0
CP008925.1	h6.sal.bam	other	2621388	2621388	0	+	0	2	143	142	0.0
CP008925.1	h6.sal.bam	other	2621389	2621389	0	+	1	3	144	145	1.0
CP008925.1	h6.sal.bam	other	2621390	2621390	0	+	1	0	141	144	1.0
CP008925.1	h6.sal.bam	other	2621391	2621391	0	+	1	1	138	145	1.0
CP008925.1	h6.sal.bam	other	2621392	2621392	0	+	3	4	131	145	3.0
CP008925.1	h6.sal.bam	other	2621393	2621393	0	+	2	1	128	184	2.0
CP008925.1	h6.sal.bam	other	2621394	2621394	0	+	2	3	121	189	2.0
CP008925.1	h6.sal.bam	other	2621395	2621395	0	+	1	4	122	189	1.0
CP008925.1	h6.sal.bam	other	2621396	2621396	0	+	1	5	123	188	1.0
CP008925.1	h6.sal.bam	other	2621397	2621397	0	+	4	1	119	184	4.0
CP008925.1	h6.sal.bam	other	2621398	2621398	0	+	2	4	121	186	2.0
CP008925.1	h6.sal.bam	other	2621399	2621399	0	+	1	2	122	184	1.0
CP008925.1	h6.sal.bam	other	2621400	2621400	0	+	7	0	128	185	7.0
CP008925.1	h6.sal.bam	other	2621401	2621401	0	+	1	0	128	185	1.0
CP008925.1	h6.sal.bam	other	2621402	2621402	0	+	1	3	129	190	1.0
CP008925.1	h6.sal.bam	other	2621403	2621403	0	+	3	0	131	189	3.0
CP008925.1	h6.sal.bam	other	2621404	2621404	0	+	0	1	129	189	0.0
CP008925.1	h6.sal.bam	other	2621405	2621405	0	+	1	2	129	188	1.0
CP008925.1	h6.sal.bam	other	2621406	2621406	0	+	2	1	130	189	2.0
CP008925.1	h6.sal.bam	other	2621407	2621407	0	+	1	2	128	190	1.0
CP008925.1	h6.sal.bam	other	2621408	2621408	0	+	0	0	124	190	0.0
CP008925.1	h6.sal.bam	other	2621409	2621409	0	+	3	2	127	190	3.0
CP008925.1	h6.sal.bam	other	2621410	2621410	0	+	0	1	125	190	0.0
CP008925.1	h6.sal.bam	other	2621411	2621411	0	+	2	1	126	204	2.0
CP008925.1	h6.sal.bam	other	2621412	2621412	0	+	1	1	126	205	1.0
CP008925.1	h6.sal.bam	other	2621413	2621413	0	+	0	3	125	204	0.0
CP008925.1	h6.sal.bam	other	2621414	2621414	0	+	0	1	120	201	0.0
CP008925.1	h6.sal.bam	other	2621415	2621415	0	+	2	2	120	203	2.0
CP008925.1	h6.sal.bam	other	2621416	2621416	0	+	3	2	118	203	3.0
CP008925.1	h6.sal.bam	other	2621417	2621417	0	+	3	4	121	208	3.0
CP008925.1	h6.sal.bam	other	2621418	2621418	0	+	2	1	119	204	2.0
CP008925.1	h6.sal.bam	other	2621419	2621419	0	+	2	3	119	208	2.0
CP008925.1	h6.sal.bam	other	2621420	2621420	0	+	1	2	116	209	1.0
CP008925.1	h6.sal.bam	other	2621421	2621421	0	+	0	8	116	207	0.0
CP008925.1	h6.sal.bam	other	2621422	2621422	0	+	2	1	107	203	2.0
CP008925.1	h6.sal.bam	other	2621423	2621423	0	+	5	5	112	204	5.0
CP008925.1	h6.sal.bam	other	2621424	2621424	0	+	0	3	111	200	0.0
CP008925.1	h6.sal.bam	other	2621425	2621425	0	+	2	1	113	199	2.0
CP008925.1	h6.sal.bam	other	2621426	2621426	0	+	4	3	117	200	4.0
CP008925.1	h6.sal.bam	other	2621427	2621427	0	+	1	1	116	199	1.0
CP008925.1	h6.sal.bam	other	2621428	2621428	0	+	0	1	116	198	0.0
CP008925.1	h6.sal.bam	other	2621429	2621429	0	+	2	5	118	198	2.0
CP008925.1	h6.sal.bam	other	2621430	2621430	0	+	2	1	118	196	2.0
CP008925.1	h6.sal.bam	other	2621431	2621431	0	+	1	5	119	195	1.0
CP008925.1	h6.sal.bam	other	2621432	2621432	0	+	1	1	117	190	1.0
CP008925.1	h6.sal.bam	other	2621433	2621433	0	+	1	1	113	203	1.0
CP008925.1	h6.sal.bam	other	2621434	2621434	0	+	1	1	110	207	1.0
CP008925.1	h6.sal.bam	other	2621435	2621435	0	+	0	1	109	207	0.0
CP008925.1	h6.sal.bam	other	2621436	2621436	0	+	6	2	114	207	6.0
CP008925.1	h6.sal.bam	other	2621437	2621437	0	+	1	0	112	205	1.0
CP008925.1	h6.sal.bam	other	2621438	2621438	0	+	1	3	113	205	1.0
CP008925.1	h6.sal.bam	other	2621439	2621439	0	+	2	2	114	202	2.0
CP008925.1	h6.sal.bam	other	2621440	2621440	0	+	0	0	113	203	0.0
CP008925.1	h6.sal.bam	other	2621441	2621441	0	+	0	2	112	205	0.0
CP008925.1	h6.sal.bam	other	2621442	2621442	0	+	4	2	111	205	4.0
CP008925.1	h6.sal.bam	other	2621443	2621443	0	+	0	1	109	203	0.0
CP008925.1	h6.sal.bam	other	2621444	2621444	0	+	0	4	109	206	0.0
CP008925.1	h6.sal.bam	other	2621445	2621445	0	+	0	3	107	204	0.0
CP008925.1	h6.sal.bam	other	2621446	2621446	0	+	1	1	104	201	1.0
CP008925.1	h6.sal.bam	other	2621447	2621447	0	+	1	2	104	200	1.0
CP008925.1	h6.sal.bam	other	2621448	2621448	0	+	2	2	106	201	2.0
CP008925.1	h6.sal.bam	other	2621449	2621449	0	+	1	0	105	201	1.0
CP008925.1	h6.sal.bam	other	2621450	2621450	0	+	1	4	106	205	1.0
CP008925.1	h6.sal.bam	other	2621451	2621451	0	+	1	2	106	207	1.0
CP008925.1	h6.sal.bam	other	2621452	2621452	0	+	4	2	110	205	4.0
CP008925.1	h6.sal.bam	other	2621453	2621453	0	+	0	2	108	203	0.0
CP008925.1	h6.sal.bam	other	2621454	2621454	0	+	0	2	108	206	0.0
CP008925.1	h6.sal.bam	other	2621455	2621455	0	+	0	2	108	204	0.0
CP008925.1	h6.sal.bam	other	2621456	2621456	0	+	0	1	108	206	0.0
CP008925.1	h6.sal.bam	other	2621457	2621457	0	+	1	2	109	207	1.0
CP008925.1	h6.sal.bam	other	2621458	2621458	0	+	2	0	110	208	2.0
CP008925.1	h6.sal.bam	other	2621459	2621459	0	+	1	3	108	211	1.0
CP008925.1	h6.sal.bam	other	2621460	2621460	0	+	2	0	109	210	2.0
CP008925.1	h6.sal.bam	other	2621461	2621461	0	+	0	1	99	213	0.0
CP008925.1	h6.sal.bam	other	2621462	2621462	0	+	0	1	98	212	0.0
CP008925.1	h6.sal.bam	other	2621463	2621463	0	+	3	4	93	212	3.0
CP008925.1	h6.sal.bam	other	2621464	2621464	0	+	1	1	75	212	1.0
CP008925.1	h6.sal.bam	other	2621465	2621465	0	+	0	1	72	211	0.0
CP008925.1	h6.sal.bam	other	2621466	2621466	0	+	0	4	71	210	0.0
CP008925.1	h6.sal.bam	GTTC	2621467	2621467	2621475	+	0	50	71	216	0.0
CP008925.1	h6.sal.bam	other	2621468	2621468	0	+	0	1	71	167	0.0
CP008925.1	h6.sal.bam	GTTC	2621469	2621469	2621475	+	23	2	92	170	23.0
CP008925.1	h6.sal.bam	other	2621470	2621470	0	+	0	2	91	172	0.0
CP008925.1	h6.sal.bam	other	2621471	2621471	0	+	0	1	85	170	0.0
CP008925.1	h6.sal.bam	other	2621472	2621472	0	+	3	0	87	171	3.0
CP008925.1	h6.sal.bam	other	2621473	2621473	0	+	1	2	86	171	1.0
CP008925.1	h6.sal.bam	other	2621474	2621474	0	+	1	2	87	171	1.0
CP008925.1	h6.sal.bam	other	2621475	2621475	0	+	1	4	84	171	1.0
CP008925.1	h6.sal.bam	other	2621476	2621476	0	+	2	2	86	167	2.0
CP008925.1	h6.sal.bam	other	2621477	2621477	0	+	0	1	85	171	0.0
CP008925.1	h6.sal.bam	other	2621478	2621478	0	+	3	1	62	170	3.0
CP008925.1	h6.sal.bam	other	2621479	2621479	0	+	0	1	61	169	0.0
CP008925.1	h6.sal.bam	other	2621480	2621480	0	+	0	1	59	175	0.0
CP008925.1	h6.sal.bam	other	2621481	2621481	0	+	1	2	60	174	1.0
CP008925.1	h6.sal.bam	other	2621482	2621482	0	+	2	2	62	182	2.0
CP008925.1	h6.sal.bam	other	2621483	2621483	0	+	3	1	65	181	3.0
CP008925.1	h6.sal.bam	GTTC	2621484	2621484	2621475	+	1	15	65	180	1.0
CP008925.1	h6.sal.bam	other	2621485	2621485	0	+	0	2	64	165	0.0
CP008925.1	h6.sal.bam	GTTC	2621486	2621486	2621475	+	11	0	75	167	11.0
CP008925.1	h6.sal.bam	other	2621487	2621487	0	+	1	1	75	175	1.0
CP008925.1	h6.sal.bam	other	2621488	2621488	0	+	2	1	77	176	2.0
CP008925.1	h6.sal.bam	GAAC	2621489	2621489	2621497	+	0	2	76	175	0.0
CP008925.1	h6.sal.bam	other	2621490	2621490	0	+	1	1	76	173	1.0
CP008925.1	h6.sal.bam	GAAC	2621491	2621491	2621497	+	8	7	84	179	8.0
CP008925.1	h6.sal.bam	other	2621492	2621492	0	+	4	5	88	179	4.0
CP008925.1	h6.sal.bam	other	2621493	2621493	0	+	0	0	88	174	0.0
CP008925.1	h6.sal.bam	other	2621494	2621494	0	+	3	5	91	176	3.0
CP008925.1	h6.sal.bam	other	2621495	2621495	0	+	0	1	91	171	0.0
CP008925.1	h6.sal.bam	other	2621496	2621496	0	+	6	2	97	174	6.0
CP008925.1	h6.sal.bam	other	2621497	2621497	0	+	7	2	103	172	7.0
CP008925.1	h6.sal.bam	other	2621498	2621498	0	+	1	2	103	171	1.0
CP008925.1	h6.sal.bam	other	2621499	2621499	0	+	4	1	106	173	4.0
CP008925.1	h6.sal.bam	other	2621500	2621500	0	+	0	2	106	172	0.0
CP008925.1	h6.sal.bam	other	2621501	2621501	0	+	2	2	108	170	2.0
CP008925.1	h6.sal.bam	other	2621502	2621502	0	+	2	1	110	168	2.0
CP008925.1	h6.sal.bam	other	2621503	2621503	0	+	3	0	113	167	3.0
CP008925.1	h6.sal.bam	other	2621504	2621504	0	+	2	3	115	167	2.0
CP008925.1	h6.sal.bam	other	2621505	2621505	0	+	0	2	115	171	0.0
CP008925.1	h6.sal.bam	GAAC	2621506	2621506	2621497	+	1	2	116	172	1.0
CP008925.1	h6.sal.bam	other	2621507	2621507	0	+	2	11	118	172	2.0
CP008925.1	h6.sal.bam	GAAC;GTTC	2621508	2621508	2621497;2621516	+	3	4	121	166	3.0
CP008925.1	h6.sal.bam	other	2621509	2621509	0	+	4	1	125	163	4.0
CP008925.1	h6.sal.bam	GTTC	2621510	2621510	2621516	+	5	1	130	163	5.0
CP008925.1	h6.sal.bam	other	2621511	2621511	0	+	5	0	132	164	5.0
CP008925.1	h6.sal.bam	other	2621512	2621512	0	+	2	2	130	164	2.0
CP008925.1	h6.sal.bam	other	2621513	2621513	0	+	0	1	130	166	0.0
CP008925.1	h6.sal.bam	other	2621514	2621514	0	+	2	0	131	165	2.0
CP008925.1	h6.sal.bam	other	2621515	2621515	0	+	5	3	136	171	5.0
CP008925.1	h6.sal.bam	other	2621516	2621516	0	+	3	1	139	172	3.0
CP008925.1	h6.sal.bam	other	2621517	2621517	0	+	0	0	137	172	0.0
CP008925.1	h6.sal.bam	other	2621518	2621518	0	+	2	4	139	175	1.0
CP008925.1	h6.sal.bam	other	2621519	2621519	0	+	2	2	128	171	1.3333333333333333
CP008925.1	h6.sal.bam	other	2621520	2621520	0	+	2	1	130	169	1.3333333333333333
CP008925.1	h6.sal.bam	other	2621521	2621521	0	+	1	2	130	174	0.6666666666666666
CP008925.1	h6.sal.bam	other	2621522	2621522	0	+	1	0	131	175	0.6666666666666666
CP008925.1	h6.sal.bam	other	2621523	2621523	0	+	3	3	134	175	2.0
CP008925.1	h6.sal.bam	other	2621524	2621524	0	+	0	4	134	177	0.0
CP008925.1	h6.sal.bam	GTTC	2621525	2621525	2621516	+	0	8	134	173	0.0
CP008925.1	h6.sal.bam	other	2621526	2621526	0	+	0	2	133	165	0.0
CP008925.1	h6.sal.bam	GTTC	2621527	2621527	2621516	+	4	1	137	169	4.0
CP008925.1	h6.sal.bam	other	2621528	2621528	0	+	1	1	138	171	1.0
CP008925.1	h6.sal.bam	other	2621529	2621529	0	+	3	2	141	170	3.0
CP008925.1	h6.sal.bam	other	2621530	2621530	0	+	4	3	144	172	4.0
CP008925.1	h6.sal.bam	other	2621531	2621531	0	+	2	2	146	171	2.0
CP008925.1	h6.sal.bam	other	2621532	2621532	0	+	2	4	148	175	2.0
CP008925.1	h6.sal.bam	other	2621533	2621533	0	+	1	3	149	173	1.0
CP008925.1	h6.sal.bam	other	2621534	2621534	0	+	1	1	147	171	0.6666666666666666
CP008925.1	h6.sal.bam	other	2621535	2621535	0	+	0	3	146	170	0.0
CP008925.1	h6.sal.bam	other	2621536	2621536	0	+	2	2	148	176	2.0
CP008925.1	h6.sal.bam	other	2621537	2621537	0	+	1	0	149	176	0.6666666666666666
CP008925.1	h6.sal.bam	other	2621538	2621538	0	+	1	2	148	178	1.0
CP008925.1	h6.sal.bam	other	2621539	2621539	0	+	3	2	151	178	3.0
CP008925.1	h6.sal.bam	other	2621540	2621540	0	+	5	2	156	178	5.0
CP008925.1	h6.sal.bam	other	2621541	2621541	0	+	1	6	157	176	1.0
CP008925.1	h6.sal.bam	other	2621542	2621542	0	+	2	1	151	176	2.0
CP008925.1	h6.sal.bam	other	2621543	2621543	0	+	3	3	154	176	2.0
CP008925.1	h6.sal.bam	other	2621544	2621544	0	+	1	3	153	176	0.6666666666666666
CP008925.1	h6.sal.bam	other	2621545	2621545	0	+	1	0	154	175	0.6666666666666666
CP008925.1	h6.sal.bam	other	2621546	2621546	0	+	1	3	152	175	0.6666666666666666
CP008925.1	h6.sal.bam	other	2621547	2621547	0	+	0	0	151	175	0.0
CP008925.1	h6.sal.bam	other	2621548	2621548	0	+	0	2	151	176	0.0
CP008925.1	h6.sal.bam	other	2621549	2621549	0	+	1	2	149	175	1.0
CP008925.1	h6.sal.bam	other	2621550	2621550	0	+	2	6	151	175	2.0
CP008925.1	h6.sal.bam	other	2621551	2621551	0	+	0	2	149	170	0.0
CP008925.1	h6.sal.bam	other	2621552	2621552	0	+	3	4	151	168	3.0
CP008925.1	h6.sal.bam	other	2621553	2621553	0	+	0	6	147	164	0.0
CP008925.1	h6.sal.bam	other	2621554	2621554	0	+	2	0	149	161	2.0
CP008925.1	h6.sal.bam	other	2621555	2621555	0	+	1	2	150	161	1.0
CP008925.1	h6.sal.bam	other	2621556	2621556	0	+	1	2	149	159	1.0
CP008925.1	h6.sal.bam	other	2621557	2621557	0	+	2	1	150	163	2.0
CP008925.1	h6.sal.bam	other	2621558	2621558	0	+	1	4	148	162	1.0
CP008925.1	h6.sal.bam	other	2621559	2621559	0	+	1	0	149	158	1.0
CP008925.1	h6.sal.bam	other	2621560	2621560	0	+	2	3	145	158	2.0
CP008925.1	h6.sal.bam	other	2621561	2621561	0	+	3	5	144	162	3.0
CP008925.1	h6.sal.bam	other	2621562	2621562	0	+	1	2	143	159	1.0
CP008925.1	h6.sal.bam	other	2621563	2621563	0	+	1	3	144	159	1.0
CP008925.1	h6.sal.bam	other	2621564	2621564	0	+	2	2	146	158	2.0
CP008925.1	h6.sal.bam	other	2621565	2621565	0	+	1	3	135	158	1.0
CP008925.1	h6.sal.bam	other	2621566	2621566	0	+	3	6	138	159	3.0
CP008925.1	h6.sal.bam	other	2621567	2621567	0	+	2	0	140	153	2.0
CP008925.1	h6.sal.bam	other	2621568	2621568	0	+	8	2	147	157	8.0
CP008925.1	h6.sal.bam	other	2621569	2621569	0	+	0	2	144	155	0.0
CP008925.1	h6.sal.bam	other	2621570	2621570	0	+	1	2	145	156	1.0
CP008925.1	h6.sal.bam	other	2621571	2621571	0	+	1	1	141	158	1.0
CP008925.1	h6.sal.bam	other	2621572	2621572	0	+	2	0	135	157	2.0
CP008925.1	h6.sal.bam	other	2621573	2621573	0	+	0	4	134	157	0.0
CP008925.1	h6.sal.bam	other	2621574	2621574	0	+	0	0	131	160	0.0
CP008925.1	h6.sal.bam	other	2621575	2621575	0	+	1	0	130	161	0.6666666666666666
CP008925.1	h6.sal.bam	other	2621576	2621576	0	+	1	3	128	162	0.5
CP008925.1	h6.sal.bam	other	2621577	2621577	0	+	0	2	128	159	0.0
CP008925.1	h6.sal.bam	other	2621578	2621578	0	+	1	2	127	158	0.5
CP008925.1	h6.sal.bam	other	2621579	2621579	0	+	0	2	125	157	0.0
CP008925.1	h6.sal.bam	other	2621580	2621580	0	+	1	1	125	160	1.0
CP008925.1	h6.sal.bam	other	2621581	2621581	0	+	2	2	127	160	2.0
CP008925.1	h6.sal.bam	other	2621582	2621582	0	+	2	5	127	158	2.0
CP008925.1	h6.sal.bam	other	2621583	2621583	0	+	2	2	125	157	2.0
CP008925.1	h6.sal.bam	other	2621584	2621584	0	+	3	1	124	160	3.0
CP008925.1	h6.sal.bam	other	2621585	2621585	0	+	1	2	121	160	0.6666666666666666
CP008925.1	h6.sal.bam	other	2621586	2621586	0	+	1	0	117	158	0.6666666666666666
CP008925.1	h6.sal.bam	other	2621587	2621587	0	+	6	4	121	163	3.0
CP008925.1	h6.sal.bam	other	2621588	2621588	0	+	1	2	120	159	0.5
CP008925.1	h6.sal.bam	other	2621589	2621589	0	+	0	6	120	157	0.0
CP008925.1	h6.sal.bam	other	2621590	2621590	0	+	0	3	111	155	0.0
CP008925.1	h6.sal.bam	GAAC	2621591	2621591	2621599	+	3	3	114	155	1.5
CP008925.1	h6.sal.bam	other	2621592	2621592	0	+	3	0	115	152	1.5
CP008925.1	h6.sal.bam	GAAC	2621593	2621593	2621599	+	6	5	121	156	3.0
CP008925.1	h6.sal.bam	other	2621594	2621594	0	+	2	0	123	153	1.0
CP008925.1	h6.sal.bam	other	2621595	2621595	0	+	1	2	121	156	0.5
CP008925.1	h6.sal.bam	other	2621596	2621596	0	+	2	3	123	154	1.0
CP008925.1	h6.sal.bam	other	2621597	2621597	0	+	0	2	122	151	0.0
CP008925.1	h6.sal.bam	other	2621598	2621598	0	+	1	2	120	151	0.5
CP008925.1	h6.sal.bam	other	2621599	2621599	0	+	5	4	125	153	2.5
CP008925.1	h6.sal.bam	other	2621600	2621600	0	+	1	1	126	152	0.5
CP008925.1	h6.sal.bam	other	2621601	2621601	0	+	3	3	125	153	1.5
CP008925.1	h6.sal.bam	other	2621602	2621602	0	+	1	3	126	152	0.5
CP008925.1	h6.sal.bam	other	2621603	2621603	0	+	4	2	129	149	2.0
CP008925.1	h6.sal.bam	other	2621604	2621604	0	+	1	2	127	147	0.5
CP008925.1	h6.sal.bam	other	2621605	2621605	0	+	2	4	124	146	1.0
CP008925.1	h6.sal.bam	other	2621606	2621606	0	+	5	5	127	147	2.5
CP008925.1	h6.sal.bam	other	2621607	2621607	0	+	2	2	127	144	1.0
CP008925.1	h6.sal.bam	GAAC	2621608	2621608	2621599	+	0	5	125	144	0.0
CP008925.1	h6.sal.bam	other	2621609	2621609	0	+	2	3	127	140	1.0
CP008925.1	h6.sal.bam	GAAC	2621610	2621610	2621599	+	4	1	131	139	2.0
CP008925.1	h6.sal.bam	other	2621611	2621611	0	+	3	1	131	139	1.5
CP008925.1	h6.sal.bam	other	2621612	2621612	0	+	5	2	135	138	2.5
CP008925.1	h6.sal.bam	GAAC	2621613	2621613	2621621	+	3	3	135	136	1.5
CP008925.1	h6.sal.bam	other	2621614	2621614	0	+	1	1	135	141	0.5
CP008925.1	h6.sal.bam	GAAC	2621615	2621615	2621621	+	6	4	138	142	3.0
CP008925.1	h6.sal.bam	other	2621616	2621616	0	+	6	2	143	139	3.0
CP008925.1	h6.sal.bam	other	2621617	2621617	0	+	1	2	141	137	0.5
CP008925.1	h6.sal.bam	other	2621618	2621618	0	+	3	3	142	137	1.5
CP008925.1	h6.sal.bam	other	2621619	2621619	0	+	4	2	145	135	2.0
CP008925.1	h6.sal.bam	other	2621620	2621620	0	+	1	0	145	133	0.5
CP008925.1	h6.sal.bam	other	2621621	2621621	0	+	5	3	149	134	2.5
CP008925.1	h6.sal.bam	other	2621622	2621622	0	+	4	1	153	135	2.0
CP008925.1	h6.sal.bam	other	2621623	2621623	0	+	2	2	154	137	1.0
CP008925.1	h6.sal.bam	other	2621624	2621624	0	+	0	1	154	137	0.0
CP008925.1	h6.sal.bam	other	2621625	2621625	0	+	2	1	154	137	1.0
CP008925.1	h6.sal.bam	other	2621626	2621626	0	+	2	0	153	137	1.0
CP008925.1	h6.sal.bam	other	2621627	2621627	0	+	2	1	153	141	1.0
CP008925.1	h6.sal.bam	other	2621628	2621628	0	+	1	1	154	142	0.5
CP008925.1	h6.sal.bam	other	2621629	2621629	0	+	0	1	154	141	0.0
CP008925.1	h6.sal.bam	GAAC	2621630	2621630	2621621	+	0	1	153	145	0.0
CP008925.1	h6.sal.bam	other	2621631	2621631	0	+	1	4	153	149	0.5
CP008925.1	h6.sal.bam	GAAC	2621632	2621632	2621621	+	2	0	153	147	1.0
CP008925.1	h6.sal.bam	other	2621633	2621633	0	+	1	2	153	147	0.5
CP008925.1	h6.sal.bam	other	2621634	2621634	0	+	4	2	156	145	2.0
CP008925.1	h6.sal.bam	other	2621635	2621635	0	+	4	3	155	145	2.0
CP008925.1	h6.sal.bam	other	2621636	2621636	0	+	6	2	161	142	3.0
CP008925.1	h6.sal.bam	other	2621637	2621637	0	+	3	3	163	141	1.5
CP008925.1	h6.sal.bam	other	2621638	2621638	0	+	2	1	160	139	1.0
CP008925.1	h6.sal.bam	other	2621639	2621639	0	+	2	3	162	139	1.0
CP008925.1	h6.sal.bam	other	2621640	2621640	0	+	3	3	165	136	1.5
CP008925.1	h6.sal.bam	other	2621641	2621641	0	+	4	0	167	133	2.0
CP008925.1	h6.sal.bam	other	2621642	2621642	0	+	1	2	165	133	0.5
CP008925.1	h6.sal.bam	other	2621643	2621643	0	+	2	3	159	132	1.0
CP008925.1	h6.sal.bam	other	2621644	2621644	0	+	2	4	161	131	1.0
CP008925.1	h6.sal.bam	other	2621645	2621645	0	+	1	2	162	129	0.5
CP008925.1	h6.sal.bam	other	2621646	2621646	0	+	3	1	164	128	1.5
CP008925.1	h6.sal.bam	other	2621647	2621647	0	+	0	3	162	127	0.0
CP008925.1	h6.sal.bam	other	2621648	2621648	0	+	2	1	164	128	1.0
CP008925.1	h6.sal.bam	other	2621649	2621649	0	+	10	1	173	128	5.0
CP008925.1	h6.sal.bam	other	2621650	2621650	0	+	0	1	173	127	0.0
CP008925.1	h6.sal.bam	other	2621651	2621651	0	+	1	1	173	129	0.5
CP008925.1	h6.sal.bam	other	2621652	2621652	0	+	0	1	172	130	0.0
CP008925.1	h6.sal.bam	other	2621653	2621653	0	+	1	3	173	132	0.5
CP008925.1	h6.sal.bam	other	2621654	2621654	0	+	1	2	174	129	0.5
CP008925.1	h6.sal.bam	other	2621655	2621655	0	+	2	1	175	128	1.0
CP008925.1	h6.sal.bam	other	2621656	2621656	0	+	1	2	172	127	0.5
CP008925.1	h6.sal.bam	other	2621657	2621657	0	+	3	2	172	127	1.5
CP008925.1	h6.sal.bam	other	2621658	2621658	0	+	2	5	174	125	1.0
CP008925.1	h6.sal.bam	other	2621659	2621659	0	+	0	1	171	125	0.0
CP008925.1	h6.sal.bam	other	2621660	2621660	0	+	1	3	171	127	0.5
CP008925.1	h6.sal.bam	other	2621661	2621661	0	+	2	2	172	127	1.0
CP008925.1	h6.sal.bam	other	2621662	2621662	0	+	2	0	169	126	1.0
CP008925.1	h6.sal.bam	other	2621663	2621663	0	+	1	2	169	128	0.5
CP008925.1	h6.sal.bam	other	2621664	2621664	0	+	0	5	169	126	0.0
CP008925.1	h6.sal.bam	other	2621665	2621665	0	+	2	1	171	122	1.0
CP008925.1	h6.sal.bam	other	2621666	2621666	0	+	1	0	169	124	0.5
CP008925.1	h6.sal.bam	other	2621667	2621667	0	+	4	4	164	124	2.0
CP008925.1	h6.sal.bam	other	2621668	2621668	0	+	3	2	167	120	1.5
CP008925.1	h6.sal.bam	other	2621669	2621669	0	+	3	3	168	118	1.5
CP008925.1	h6.sal.bam	other	2621670	2621670	0	+	4	0	171	115	2.0
CP008925.1	h6.sal.bam	other	2621671	2621671	0	+	2	0	171	119	1.0
CP008925.1	h6.sal.bam	other	2621672	2621672	0	+	3	3	172	125	1.5
CP008925.1	h6.sal.bam	other	2621673	2621673	0	+	0	4	172	122	0.0
CP008925.1	h6.sal.bam	other	2621674	2621674	0	+	1	3	169	118	0.5
CP008925.1	h6.sal.bam	other	2621675	2621675	0	+	2	2	170	117	1.0
CP008925.1	h6.sal.bam	other	2621676	2621676	0	+	2	2	169	115	1.0
CP008925.1	h6.sal.bam	other	2621677	2621677	0	+	6	0	174	113	3.0
CP008925.1	h6.sal.bam	other	2621678	2621678	0	+	1	0	171	127	0.5
CP008925.1	h6.sal.bam	other	2621679	2621679	0	+	2	1	165	128	1.0
CP008925.1	h6.sal.bam	other	2621680	2621680	0	+	4	5	169	128	2.0
CP008925.1	h6.sal.bam	other	2621681	2621681	0	+	3	1	172	124	1.5
CP008925.1	h6.sal.bam	other	2621682	2621682	0	+	1	2	171	125	0.5
CP008925.1	h6.sal.bam	other	2621683	2621683	0	+	3	1	174	126	1.5
CP008925.1	h6.sal.bam	other	2621684	2621684	0	+	2	2	174	129	1.0
CP008925.1	h6.sal.bam	other	2621685	2621685	0	+	8	1	175	127	4.0
CP008925.1	h6.sal.bam	other	2621686	2621686	0	+	1	5	176	126	0.5
CP008925.1	h6.sal.bam	other	2621687	2621687	0	+	3	3	173	122	1.5
CP008925.1	h6.sal.bam	other	2621688	2621688	0	+	1	0	171	119	0.5
CP008925.1	h6.sal.bam	other	2621689	2621689	0	+	4	2	174	119	2.0
CP008925.1	h6.sal.bam	other	2621690	2621690	0	+	2	1	170	118	1.0
CP008925.1	h6.sal.bam	other	2621691	2621691	0	+	4	1	169	119	2.0
CP008925.1	h6.sal.bam	other	2621692	2621692	0	+	2	2	170	119	1.0
CP008925.1	h6.sal.bam	other	2621693	2621693	0	+	2	1	168	119	1.0
CP008925.1	h6.sal.bam	other	2621694	2621694	0	+	3	0	166	119	1.5
CP008925.1	h6.sal.bam	other	2621695	2621695	0	+	2	1	163	120	1.0
CP008925.1	h6.sal.bam	other	2621696	2621696	0	+	0	4	163	119	0.0
CP008925.1	h6.sal.bam	other	2621697	2621697	0	+	4	3	163	117	2.0
CP008925.1	h6.sal.bam	other	2621698	2621698	0	+	1	2	162	118	0.5
CP008925.1	h6.sal.bam	other	2621699	2621699	0	+	0	1	162	116	0.0
CP008925.1	h6.sal.bam	other	2621700	2621700	0	+	0	1	159	115	0.0
CP008925.1	h6.sal.bam	other	2621701	2621701	0	+	0	2	157	117	0.0
CP008925.1	h6.sal.bam	other	2621702	2621702	0	+	5	2	161	118	2.5
CP008925.1	h6.sal.bam	other	2621703	2621703	0	+	0	5	161	119	0.0
CP008925.1	h6.sal.bam	other	2621704	2621704	0	+	1	0	162	114	0.5
CP008925.1	h6.sal.bam	other	2621705	2621705	0	+	3	6	165	116	1.5
CP008925.1	h6.sal.bam	other	2621706	2621706	0	+	4	2	168	115	2.0
CP008925.1	h6.sal.bam	other	2621707	2621707	0	+	5	2	171	115	2.5
CP008925.1	h6.sal.bam	other	2621708	2621708	0	+	6	0	171	116	3.0
CP008925.1	h6.sal.bam	other	2621709	2621709	0	+	3	0	171	119	1.5
CP008925.1	h6.sal.bam	other	2621710	2621710	0	+	1	0	166	121	0.5
CP008925.1	h6.sal.bam	other	2621711	2621711	0	+	2	1	165	124	1.0
CP008925.1	h6.sal.bam	other	2621712	2621712	0	+	0	1	165	123	0.0
CP008925.1	h6.sal.bam	other	2621713	2621713	0	+	1	1	162	126	0.5
CP008925.1	h6.sal.bam	other	2621714	2621714	0	+	2	0	164	128	1.0
CP008925.1	h6.sal.bam	other	2621715	2621715	0	+	0	0	157	128	0.0
CP008925.1	h6.sal.bam	other	2621716	2621716	0	+	1	1	157	131	0.5
CP008925.1	h6.sal.bam	other	2621717	2621717	0	+	1	1	158	130	0.5
CP008925.1	h6.sal.bam	other	2621718	2621718	0	+	3	2	158	129	1.5
CP008925.1	h6.sal.bam	other	2621719	2621719	0	+	1	1	157	127	0.5
CP008925.1	h6.sal.bam	other	2621720	2621720	0	+	4	1	158	128	2.0
CP008925.1	h6.sal.bam	other	2621721	2621721	0	+	2	0	160	129	1.0
CP008925.1	h6.sal.bam	other	2621722	2621722	0	+	1	4	161	129	0.5
CP008925.1	h6.sal.bam	other	2621723	2621723	0	+	0	1	158	132	0.0
CP008925.1	h6.sal.bam	other	2621724	2621724	0	+	2	2	151	132	1.0
CP008925.1	h6.sal.bam	other	2621725	2621725	0	+	1	1	151	135	0.5
CP008925.1	h6.sal.bam	other	2621726	2621726	0	+	0	2	150	136	0.0
CP008925.1	h6.sal.bam	other	2621727	2621727	0	+	6	3	155	135	3.0
CP008925.1	h6.sal.bam	other	2621728	2621728	0	+	3	0	153	134	1.5
CP008925.1	h6.sal.bam	other	2621729	2621729	0	+	3	1	156	140	1.5
CP008925.1	h6.sal.bam	other	2621730	2621730	0	+	1	0	157	141	0.5
CP008925.1	h6.sal.bam	other	2621731	2621731	0	+	6	3	160	150	3.0
CP008925.1	h6.sal.bam	other	2621732	2621732	0	+	5	2	163	149	2.5
CP008925.1	h6.sal.bam	other	2621733	2621733	0	+	3	2	166	151	1.5
CP008925.1	h6.sal.bam	other	2621734	2621734	0	+	4	3	170	149	2.0
CP008925.1	h6.sal.bam	other	2621735	2621735	0	+	3	3	172	151	1.5
CP008925.1	h6.sal.bam	other	2621736	2621736	0	+	1	1	171	149	0.5
CP008925.1	h6.sal.bam	other	2621737	2621737	0	+	0	2	169	152	0.0
CP008925.1	h6.sal.bam	other	2621738	2621738	0	+	2	0	170	150	1.0
CP008925.1	h6.sal.bam	other	2621739	2621739	0	+	2	1	165	150	1.0
CP008925.1	h6.sal.bam	other	2621740	2621740	0	+	1	3	166	151	0.5
CP008925.1	h6.sal.bam	other	2621741	2621741	0	+	2	1	168	152	1.0
CP008925.1	h6.sal.bam	other	2621742	2621742	0	+	1	1	169	153	0.5
CP008925.1	h6.sal.bam	other	2621743	2621743	0	+	0	0	162	155	0.0
CP008925.1	h6.sal.bam	other	2621744	2621744	0	+	1	2	161	160	0.5
CP008925.1	h6.sal.bam	other	2621745	2621745	0	+	0	4	161	160	0.0
CP008925.1	h6.sal.bam	other	2621746	2621746	0	+	1	2	160	156	0.5
CP008925.1	h6.sal.bam	other	2621747	2621747	0	+	3	0	160	154	1.5
CP008925.1	h6.sal.bam	other	2621748	2621748	0	+	3	0	162	159	1.5
CP008925.1	h6.sal.bam	other	2621749	2621749	0	+	3	1	164	159	1.5
CP008925.1	h6.sal.bam	other	2621750	2621750	0	+	2	3	164	158	1.0
CP008925.1	h6.sal.bam	other	2621751	2621751	0	+	0	3	161	156	0.0
CP008925.1	h6.sal.bam	other	2621752	2621752	0	+	2	8	157	165	1.0
CP008925.1	h6.sal.bam	other	2621753	2621753	0	+	2	1	159	159	1.0
CP008925.1	h6.sal.bam	other	2621754	2621754	0	+	4	1	161	162	2.0
CP008925.1	h6.sal.bam	other	2621755	2621755	0	+	5	1	162	164	2.5
CP008925.1	h6.sal.bam	other	2621756	2621756	0	+	0	2	159	164	0.0
CP008925.1	h6.sal.bam	other	2621757	2621757	0	+	1	3	159	163	0.5
CP008925.1	h6.sal.bam	other	2621758	2621758	0	+	5	4	161	160	2.5
CP008925.1	h6.sal.bam	other	2621759	2621759	0	+	3	0	154	156	1.5
CP008925.1	h6.sal.bam	other	2621760	2621760	0	+	2	0	156	156	1.0
CP008925.1	h6.sal.bam	other	2621761	2621761	0	+	1	1	157	156	0.5
CP008925.1	h6.sal.bam	other	2621762	2621762	0	+	2	1	156	161	1.0
CP008925.1	h6.sal.bam	other	2621763	2621763	0	+	1	0	156	161	0.5
CP008925.1	h6.sal.bam	other	2621764	2621764	0	+	2	2	154	161	1.0
CP008925.1	h6.sal.bam	other	2621765	2621765	0	+	0	2	151	159	0.0
CP008925.1	h6.sal.bam	other	2621766	2621766	0	+	1	0	148	161	0.5
CP008925.1	h6.sal.bam	other	2621767	2621767	0	+	4	2	151	161	2.0
CP008925.1	h6.sal.bam	other	2621768	2621768	0	+	1	1	150	161	0.5
CP008925.1	h6.sal.bam	other	2621769	2621769	0	+	1	1	148	161	0.5
CP008925.1	h6.sal.bam	other	2621770	2621770	0	+	1	1	147	165	0.5
CP008925.1	h6.sal.bam	other	2621771	2621771	0	+	0	2	146	164	0.0
CP008925.1	h6.sal.bam	other	2621772	2621772	0	+	0	4	144	165	0.0
CP008925.1	h6.sal.bam	other	2621773	2621773	0	+	2	0	145	161	1.0
CP008925.1	h6.sal.bam	other	2621774	2621774	0	+	4	1	149	161	2.0
CP008925.1	h6.sal.bam	other	2621775	2621775	0	+	0	3	149	161	0.0
CP008925.1	h6.sal.bam	other	2621776	2621776	0	+	2	0	146	161	1.0
CP008925.1	h6.sal.bam	other	2621777	2621777	0	+	4	3	148	164	2.0
CP008925.1	h6.sal.bam	other	2621778	2621778	0	+	2	2	150	161	1.0
CP008925.1	h6.sal.bam	other	2621779	2621779	0	+	1	0	148	161	0.5
CP008925.1	h6.sal.bam	other	2621780	2621780	0	+	1	5	149	161	0.5
CP008925.1	h6.sal.bam	other	2621781	2621781	0	+	2	2	147	164	1.0
CP008925.1	h6.sal.bam	other	2621782	2621782	0	+	2	3	144	163	1.0
CP008925.1	h6.sal.bam	other	2621783	2621783	0	+	1	3	138	162	0.5
CP008925.1	h6.sal.bam	other	2621784	2621784	0	+	0	2	134	159	0.0
CP008925.1	h6.sal.bam	other	2621785	2621785	0	+	2	4	136	158	1.0
CP008925.1	h6.sal.bam	GTTC	2621786	2621786	2621794	+	2	3	137	158	1.0
CP008925.1	h6.sal.bam	other	2621787	2621787	0	+	2	0	136	156	1.0
CP008925.1	h6.sal.bam	GTTC	2621788	2621788	2621794	+	4	3	140	156	2.0
CP008925.1	h6.sal.bam	other	2621789	2621789	0	+	0	0	139	153	0.0
CP008925.1	h6.sal.bam	other	2621790	2621790	0	+	3	3	142	155	1.5
CP008925.1	h6.sal.bam	other	2621791	2621791	0	+	2	0	144	156	1.0
CP008925.1	h6.sal.bam	other	2621792	2621792	0	+	1	0	143	156	0.5
CP008925.1	h6.sal.bam	other	2621793	2621793	0	+	1	0	141	156	0.5
CP008925.1	h6.sal.bam	other	2621794	2621794	0	+	0	2	139	158	0.0
CP008925.1	h6.sal.bam	other	2621795	2621795	0	+	0	3	136	156	0.0
CP008925.1	h6.sal.bam	other	2621796	2621796	0	+	2	5	136	156	1.0
CP008925.1	h6.sal.bam	other	2621797	2621797	0	+	2	1	137	151	1.0
CP008925.1	h6.sal.bam	other	2621798	2621798	0	+	2	1	139	150	1.0
CP008925.1	h6.sal.bam	other	2621799	2621799	0	+	2	5	139	154	1.0
CP008925.1	h6.sal.bam	other	2621800	2621800	0	+	1	2	139	150	0.5
CP008925.1	h6.sal.bam	other	2621801	2621801	0	+	1	2	140	148	0.5
CP008925.1	h6.sal.bam	other	2621802	2621802	0	+	5	2	139	148	2.5
CP008925.1	h6.sal.bam	GTTC	2621803	2621803	2621794	+	3	5	136	148	1.5
CP008925.1	h6.sal.bam	other	2621804	2621804	0	+	4	2	138	144	2.0
CP008925.1	h6.sal.bam	GTTC	2621805	2621805	2621794	+	0	9	138	142	0.0
CP008925.1	h6.sal.bam	other	2621806	2621806	0	+	0	2	133	136	0.0
CP008925.1	h6.sal.bam	other	2621807	2621807	0	+	1	4	130	134	0.5
CP008925.1	h6.sal.bam	other	2621808	2621808	0	+	0	5	127	130	0.0
CP008925.1	h6.sal.bam	other	2621809	2621809	0	+	3	0	126	127	1.5
CP008925.1	h6.sal.bam	other	2621810	2621810	0	+	1	1	123	130	0.5
CP008925.1	h6.sal.bam	other	2621811	2621811	0	+	2	4	124	130	1.0
CP008925.1	h6.sal.bam	other	2621812	2621812	0	+	4	0	126	127	2.0
CP008925.1	h6.sal.bam	other	2621813	2621813	0	+	0	0	126	127	0.0
CP008925.1	h6.sal.bam	other	2621814	2621814	0	+	0	2	125	131	0.0
CP008925.1	h6.sal.bam	other	2621815	2621815	0	+	0	5	124	129	0.0
CP008925.1	h6.sal.bam	other	2621816	2621816	0	+	0	2	122	126	0.0
CP008925.1	h6.sal.bam	other	2621817	2621817	0	+	1	3	122	125	0.5
CP008925.1	h6.sal.bam	other	2621818	2621818	0	+	2	5	124	122	1.0
CP008925.1	h6.sal.bam	other	2621819	2621819	0	+	2	2	124	122	1.0
CP008925.1	h6.sal.bam	other	2621820	2621820	0	+	4	0	126	124	2.0
CP008925.1	h6.sal.bam	other	2621821	2621821	0	+	1	4	127	124	0.5
CP008925.1	h6.sal.bam	other	2621822	2621822	0	+	2	1	126	125	1.0
CP008925.1	h6.sal.bam	other	2621823	2621823	0	+	1	0	125	124	0.5
CP008925.1	h6.sal.bam	other	2621824	2621824	0	+	5	1	125	126	2.5
CP008925.1	h6.sal.bam	other	2621825	2621825	0	+	2	11	126	125	1.0
CP008925.1	h6.sal.bam	other	2621826	2621826	0	+	3	1	128	123	1.5
CP008925.1	h6.sal.bam	other	2621827	2621827	0	+	2	2	130	122	1.0
CP008925.1	h6.sal.bam	other	2621828	2621828	0	+	0	4	129	121	0.0
CP008925.1	h6.sal.bam	other	2621829	2621829	0	+	6	3	131	118	3.0
CP008925.1	h6.sal.bam	other	2621830	2621830	0	+	3	1	130	118	1.5
CP008925.1	h6.sal.bam	other	2621831	2621831	0	+	3	1	127	117	1.5
CP008925.1	h6.sal.bam	other	2621832	2621832	0	+	1	0	128	121	0.5
CP008925.1	h6.sal.bam	other	2621833	2621833	0	+	0	0	128	121	0.0
CP008925.1	h6.sal.bam	other	2621834	2621834	0	+	5	3	130	121	2.5
CP008925.1	h6.sal.bam	other	2621835	2621835	0	+	1	3	126	118	0.5
CP008925.1	h6.sal.bam	other	2621836	2621836	0	+	3	1	129	115	1.5
CP008925.1	h6.sal.bam	other	2621837	2621837	0	+	4	0	133	118	2.0
CP008925.1	h6.sal.bam	other	2621838	2621838	0	+	3	0	135	119	1.5
CP008925.1	h6.sal.bam	other	2621839	2621839	0	+	2	2	135	120	1.0
CP008925.1	h6.sal.bam	other	2621840	2621840	0	+	3	1	135	121	1.5
CP008925.1	h6.sal.bam	other	2621841	2621841	0	+	0	0	135	120	0.0
CP008925.1	h6.sal.bam	other	2621842	2621842	0	+	2	2	135	123	1.0
CP008925.1	h6.sal.bam	other	2621843	2621843	0	+	1	1	134	124	0.5
CP008925.1	h6.sal.bam	other	2621844	2621844	0	+	1	5	135	123	0.5
CP008925.1	h6.sal.bam	other	2621845	2621845	0	+	4	0	138	121	2.0
CP008925.1	h6.sal.bam	other	2621846	2621846	0	+	4	3	142	121	2.0
CP008925.1	h6.sal.bam	other	2621847	2621847	0	+	0	0	142	118	0.0
CP008925.1	h6.sal.bam	other	2621848	2621848	0	+	2	0	138	120	1.0
CP008925.1	h6.sal.bam	other	2621849	2621849	0	+	1	1	139	120	0.5
CP008925.1	h6.sal.bam	other	2621850	2621850	0	+	3	3	141	124	1.5
CP008925.1	h6.sal.bam	other	2621851	2621851	0	+	0	3	140	124	0.0
CP008925.1	h6.sal.bam	other	2621852	2621852	0	+	0	1	136	121	0.0
CP008925.1	h6.sal.bam	other	2621853	2621853	0	+	3	2	136	121	1.5
CP008925.1	h6.sal.bam	other	2621854	2621854	0	+	1	2	137	123	0.5
CP008925.1	h6.sal.bam	other	2621855	2621855	0	+	2	5	134	121	1.0
CP008925.1	h6.sal.bam	other	2621856	2621856	0	+	3	1	137	117	1.5
CP008925.1	h6.sal.bam	other	2621857	2621857	0	+	6	2	143	116	3.0
CP008925.1	h6.sal.bam	other	2621858	2621858	0	+	1	0	143	114	0.5
CP008925.1	h6.sal.bam	other	2621859	2621859	0	+	3	1	146	123	1.5
CP008925.1	h6.sal.bam	other	2621860	2621860	0	+	2	4	146	124	1.0
CP008925.1	h6.sal.bam	other	2621861	2621861	0	+	0	1	142	120	0.0
CP008925.1	h6.sal.bam	other	2621862	2621862	0	+	1	0	143	124	1.0
CP008925.1	h6.sal.bam	other	2621863	2621863	0	+	4	2	142	125	4.0
CP008925.1	h6.sal.bam	other	2621864	2621864	0	+	1	2	143	123	1.0
CP008925.1	h6.sal.bam	other	2621865	2621865	0	+	1	2	142	123	1.0
CP008925.1	h6.sal.bam	other	2621866	2621866	0	+	2	0	141	121	2.0
CP008925.1	h6.sal.bam	other	2621867	2621867	0	+	1	2	142	122	1.0
CP008925.1	h6.sal.bam	other	2621868	2621868	0	+	2	0	142	121	2.0
CP008925.1	h6.sal.bam	other	2621869	2621869	0	+	1	3	143	121	1.0
CP008925.1	h6.sal.bam	other	2621870	2621870	0	+	1	3	144	118	1.0
CP008925.1	h6.sal.bam	other	2621871	2621871	0	+	3	0	145	116	3.0
CP008925.1	h6.sal.bam	other	2621872	2621872	0	+	5	0	148	118	5.0
CP008925.1	h6.sal.bam	other	2621873	2621873	0	+	5	3	152	119	5.0
CP008925.1	h6.sal.bam	other	2621874	2621874	0	+	2	1	152	121	2.0
CP008925.1	h6.sal.bam	other	2621875	2621875	0	+	0	2	151	120	0.0
CP008925.1	h6.sal.bam	other	2621876	2621876	0	+	2	1	145	119	2.0
CP008925.1	h6.sal.bam	other	2621877	2621877	0	+	0	2	145	118	0.0
CP008925.1	h6.sal.bam	other	2621878	2621878	0	+	1	1	144	116	1.0
CP008925.1	h6.sal.bam	other	2621879	2621879	0	+	1	1	142	118	1.0
CP008925.1	h6.sal.bam	other	2621880	2621880	0	+	2	2	144	118	2.0
CP008925.1	h6.sal.bam	other	2621881	2621881	0	+	2	1	146	117	2.0
CP008925.1	h6.sal.bam	other	2621882	2621882	0	+	2	0	146	116	2.0
CP008925.1	h6.sal.bam	other	2621883	2621883	0	+	3	2	149	116	3.0
CP008925.1	h6.sal.bam	other	2621884	2621884	0	+	0	2	147	114	0.0
CP008925.1	h6.sal.bam	other	2621885	2621885	0	+	0	1	145	112	0.0
CP008925.1	h6.sal.bam	other	2621886	2621886	0	+	1	2	144	190	1.0
CP008925.1	h6.sal.bam	other	2621887	2621887	0	+	2	3	142	189	2.0
CP008925.1	h6.sal.bam	other	2621888	2621888	0	+	2	0	144	186	2.0
CP008925.1	h6.sal.bam	other	2621889	2621889	0	+	0	0	144	186	0.0
CP008925.1	h6.sal.bam	other	2621890	2621890	0	+	3	1	147	186	3.0
CP008925.1	h6.sal.bam	other	2621891	2621891	0	+	1	2	148	185	1.0
CP008925.1	h6.sal.bam	other	2621892	2621892	0	+	2	2	149	188	2.0
CP008925.1	h6.sal.bam	other	2621893	2621893	0	+	1	3	148	186	1.0
CP008925.1	h6.sal.bam	other	2621894	2621894	0	+	2	4	149	183	2.0
CP008925.1	h6.sal.bam	other	2621895	2621895	0	+	0	2	145	181	0.0
CP008925.1	h6.sal.bam	other	2621896	2621896	0	+	0	3	143	179	0.0
CP008925.1	h6.sal.bam	other	2621897	2621897	0	+	1	2	143	176	1.0
CP008925.1	h6.sal.bam	other	2621898	2621898	0	+	2	0	144	176	2.0
CP008925.1	h6.sal.bam	other	2621899	2621899	0	+	0	3	139	177	0.0
CP008925.1	h6.sal.bam	GAAC	2621900	2621900	2621908	+	0	6	131	175	0.0
CP008925.1	h6.sal.bam	other	2621901	2621901	0	+	2	0	133	171	2.0
CP008925.1	h6.sal.bam	GAAC	2621902	2621902	2621908	+	6	1	139	177	6.0
CP008925.1	h6.sal.bam	other	2621903	2621903	0	+	1	1	140	176	1.0
CP008925.1	h6.sal.bam	other	2621904	2621904	0	+	0	2	134	177	0.0
CP008925.1	h6.sal.bam	other	2621905	2621905	0	+	0	1	128	176	0.0
CP008925.1	h6.sal.bam	other	2621906	2621906	0	+	0	4	128	181	0.0
CP008925.1	h6.sal.bam	other	2621907	2621907	0	+	0	0	128	181	0.0
CP008925.1	h6.sal.bam	other	2621908	2621908	0	+	2	0	130	182	2.0
CP008925.1	h6.sal.bam	other	2621909	2621909	0	+	0	0	124	185	0.0
CP008925.1	h6.sal.bam	other	2621910	2621910	0	+	0	0	121	187	0.0
CP008925.1	h6.sal.bam	other	2621911	2621911	0	+	0	4	121	187	0.0
CP008925.1	h6.sal.bam	other	2621912	2621912	0	+	1	2	115	183	1.0
CP008925.1	h6.sal.bam	other	2621913	2621913	0	+	0	1	114	181	0.0
CP008925.1	h6.sal.bam	other	2621914	2621914	0	+	1	2	112	180	1.0
CP008925.1	h6.sal.bam	other	2621915	2621915	0	+	0	3	110	178	0.0
CP008925.1	h6.sal.bam	other	2621916	2621916	0	+	1	0	111	181	1.0
CP008925.1	h6.sal.bam	GAAC	2621917	2621917	2621908	+	0	5	109	183	0.0
CP008925.1	h6.sal.bam	other	2621918	2621918	0	+	0	1	108	180	0.0
CP008925.1	h6.sal.bam	GAAC	2621919	2621919	2621908	+	6	0	113	179	6.0
CP008925.1	h6.sal.bam	other	2621920	2621920	0	+	2	0	107	182	2.0
CP008925.1	h6.sal.bam	other	2621921	2621921	0	+	2	2	109	182	2.0
CP008925.1	h6.sal.bam	other	2621922	2621922	0	+	4	0	113	182	4.0
CP008925.1	h6.sal.bam	other	2621923	2621923	0	+	0	3	110	182	0.0
CP008925.1	h6.sal.bam	other	2621924	2621924	0	+	1	2	110	179	1.0
CP008925.1	h6.sal.bam	other	2621925	2621925	0	+	0	3	107	182	0.0
CP008925.1	h6.sal.bam	other	2621926	2621926	0	+	1	1	108	180	1.0
CP008925.1	h6.sal.bam	other	2621927	2621927	0	+	3	0	111	180	3.0
CP008925.1	h6.sal.bam	other	2621928	2621928	0	+	0	4	108	183	0.0
CP008925.1	h6.sal.bam	other	2621929	2621929	0	+	2	1	107	181	2.0
CP008925.1	h6.sal.bam	other	2621930	2621930	0	+	4	1	111	180	4.0
CP008925.1	h6.sal.bam	other	2621931	2621931	0	+	1	4	107	179	1.0
CP008925.1	h6.sal.bam	other	2621932	2621932	0	+	1	4	102	181	1.0
CP008925.1	h6.sal.bam	other	2621933	2621933	0	+	2	0	104	178	2.0
CP008925.1	h6.sal.bam	other	2621934	2621934	0	+	2	2	103	179	2.0
CP008925.1	h6.sal.bam	other	2621935	2621935	0	+	3	0	104	178	3.0
CP008925.1	h6.sal.bam	other	2621936	2621936	0	+	3	4	102	181	3.0
CP008925.1	h6.sal.bam	other	2621937	2621937	0	+	2	1	104	177	2.0
CP008925.1	h6.sal.bam	other	2621938	2621938	0	+	2	0	106	180	2.0
CP008925.1	h6.sal.bam	other	2621939	2621939	0	+	1	2	107	180	1.0
CP008925.1	h6.sal.bam	other	2621940	2621940	0	+	6	0	111	182	6.0
CP008925.1	h6.sal.bam	other	2621941	2621941	0	+	0	1	111	182	0.0
CP008925.1	h6.sal.bam	other	2621942	2621942	0	+	0	1	110	185	0.0
CP008925.1	h6.sal.bam	other	2621943	2621943	0	+	3	0	110	192	3.0
CP008925.1	h6.sal.bam	other	2621944	2621944	0	+	2	0	111	194	2.0
CP008925.1	h6.sal.bam	other	2621945	2621945	0	+	1	1	112	194	1.0
CP008925.1	h6.sal.bam	other	2621946	2621946	0	+	3	2	112	194	3.0
CP008925.1	h6.sal.bam	other	2621947	2621947	0	+	0	1	107	192	0.0
CP008925.1	h6.sal.bam	other	2621948	2621948	0	+	4	5	106	191	4.0
CP008925.1	h6.sal.bam	other	2621949	2621949	0	+	1	0	105	189	1.0
CP008925.1	h6.sal.bam	other	2621950	2621950	0	+	0	1	105	189	0.0
CP008925.1	h6.sal.bam	other	2621951	2621951	0	+	3	2	106	190	3.0
CP008925.1	h6.sal.bam	other	2621952	2621952	0	+	2	1	108	188	2.0
CP008925.1	h6.sal.bam	other	2621953	2621953	0	+	1	1	107	193	1.0
CP008925.1	h6.sal.bam	other	2621954	2621954	0	+	0	1	106	192	0.0
CP008925.1	h6.sal.bam	other	2621955	2621955	0	+	0	0	102	191	0.0
CP008925.1	h6.sal.bam	other	2621956	2621956	0	+	2	8	104	191	2.0
CP008925.1	h6.sal.bam	other	2621957	2621957	0	+	0	1	100	187	0.0
CP008925.1	h6.sal.bam	other	2621958	2621958	0	+	1	9	101	186	1.0
CP008925.1	h6.sal.bam	GAAC	2621959	2621959	2621967	+	1	62	102	191	1.0
CP008925.1	h6.sal.bam	other	2621960	2621960	0	+	10	0	108	129	10.0
CP008925.1	h6.sal.bam	GAAC	2621961	2621961	2621967	+	85	1	193	134	85.0
CP008925.1	h6.sal.bam	other	2621962	2621962	0	+	1	0	194	133	1.0
CP008925.1	h6.sal.bam	other	2621963	2621963	0	+	5	1	197	134	5.0
CP008925.1	h6.sal.bam	other	2621964	2621964	0	+	1	1	198	133	1.0
CP008925.1	h6.sal.bam	other	2621965	2621965	0	+	1	2	196	137	1.0
CP008925.1	h6.sal.bam	other	2621966	2621966	0	+	3	1	198	137	3.0
CP008925.1	h6.sal.bam	other	2621967	2621967	0	+	2	0	198	139	2.0
CP008925.1	h6.sal.bam	other	2621968	2621968	0	+	2	0	197	140	2.0
CP008925.1	h6.sal.bam	other	2621969	2621969	0	+	1	1	198	141	1.0
CP008925.1	h6.sal.bam	other	2621970	2621970	0	+	0	1	198	142	0.0
CP008925.1	h6.sal.bam	other	2621971	2621971	0	+	1	1	197	142	1.0
CP008925.1	h6.sal.bam	other	2621972	2621972	0	+	0	1	197	142	0.0
CP008925.1	h6.sal.bam	other	2621973	2621973	0	+	2	0	198	142	2.0
CP008925.1	h6.sal.bam	other	2621974	2621974	0	+	0	1	198	147	0.0
CP008925.1	h6.sal.bam	other	2621975	2621975	0	+	1	2	198	148	1.0
CP008925.1	h6.sal.bam	GAAC	2621976	2621976	2621967	+	1	7	193	149	1.0
CP008925.1	h6.sal.bam	other	2621977	2621977	0	+	0	0	193	142	0.0
CP008925.1	h6.sal.bam	GAAC	2621978	2621978	2621967	+	13	1	205	143	13.0
CP008925.1	h6.sal.bam	other	2621979	2621979	0	+	1	1	206	147	1.0
CP008925.1	h6.sal.bam	other	2621980	2621980	0	+	1	6	207	146	1.0
CP008925.1	h6.sal.bam	other	2621981	2621981	0	+	0	5	207	140	0.0
CP008925.1	h6.sal.bam	other	2621982	2621982	0	+	2	0	209	139	2.0
CP008925.1	h6.sal.bam	other	2621983	2621983	0	+	1	3	208	139	1.0
CP008925.1	h6.sal.bam	other	2621984	2621984	0	+	2	3	210	142	2.0
CP008925.1	h6.sal.bam	other	2621985	2621985	0	+	1	0	211	140	1.0
CP008925.1	h6.sal.bam	other	2621986	2621986	0	+	0	1	211	141	0.0
CP008925.1	h6.sal.bam	other	2621987	2621987	0	+	5	2	215	144	5.0
CP008925.1	h6.sal.bam	other	2621988	2621988	0	+	0	0	215	143	0.0
CP008925.1	h6.sal.bam	other	2621989	2621989	0	+	0	2	214	147	0.0
CP008925.1	h6.sal.bam	other	2621990	2621990	0	+	1	0	215	145	1.0
CP008925.1	h6.sal.bam	other	2621991	2621991	0	+	2	2	216	147	2.0
CP008925.1	h6.sal.bam	other	2621992	2621992	0	+	2	2	218	147	2.0
CP008925.1	h6.sal.bam	other	2621993	2621993	0	+	2	0	215	145	2.0
CP008925.1	h6.sal.bam	other	2621994	2621994	0	+	2	3	217	145	2.0
CP008925.1	h6.sal.bam	other	2621995	2621995	0	+	2	0	214	143	2.0
CP008925.1	h6.sal.bam	other	2621996	2621996	0	+	2	2	216	143	2.0
CP008925.1	h6.sal.bam	other	2621997	2621997	0	+	0	1	212	141	0.0
CP008925.1	h6.sal.bam	other	2621998	2621998	0	+	0	0	212	142	0.0
CP008925.1	h6.sal.bam	other	2621999	2621999	0	+	3	4	215	142	3.0
CP008925.1	h6.sal.bam	other	2622000	2622000	0	+	1	1	216	140	1.0
CP008925.1	h6.sal.bam	other	2622001	2622001	0	+	0	1	214	141	0.0
CP008925.1	h6.sal.bam	other	2622002	2622002	0	+	1	4	212	140	1.0
CP008925.1	h6.sal.bam	other	2622003	2622003	0	+	1	2	213	138	1.0
CP008925.1	h6.sal.bam	other	2622004	2622004	0	+	0	1	211	137	0.0
CP008925.1	h6.sal.bam	other	2622005	2622005	0	+	3	3	210	140	3.0
CP008925.1	h6.sal.bam	other	2622006	2622006	0	+	3	2	212	137	3.0
CP008925.1	h6.sal.bam	other	2622007	2622007	0	+	2	1	211	139	2.0
CP008925.1	h6.sal.bam	other	2622008	2622008	0	+	7	1	218	139	7.0
CP008925.1	h6.sal.bam	other	2622009	2622009	0	+	0	1	217	146	0.0
CP008925.1	h6.sal.bam	GTTC	2622010	2622010	2622018	+	4	3	218	149	4.0
CP008925.1	h6.sal.bam	other	2622011	2622011	0	+	0	0	215	146	0.0
CP008925.1	h6.sal.bam	GTTC	2622012	2622012	2622018	+	0	5	213	148	0.0
CP008925.1	h6.sal.bam	other	2622013	2622013	0	+	0	4	211	143	0.0
CP008925.1	h6.sal.bam	other	2622014	2622014	0	+	1	1	205	141	1.0
CP008925.1	h6.sal.bam	other	2622015	2622015	0	+	2	3	207	143	2.0
CP008925.1	h6.sal.bam	GTTC	2622016	2622016	2622024	+	5	8	212	140	5.0
CP008925.1	h6.sal.bam	other	2622017	2622017	0	+	1	2	213	132	1.0
CP008925.1	h6.sal.bam	GTTC	2622018	2622018	2622024	+	8	1	217	132	8.0
CP008925.1	h6.sal.bam	other	2622019	2622019	0	+	0	0	215	131	0.0
CP008925.1	h6.sal.bam	other	2622020	2622020	0	+	0	1	213	133	0.0
CP008925.1	h6.sal.bam	other	2622021	2622021	0	+	0	0	210	133	0.0
CP008925.1	h6.sal.bam	other	2622022	2622022	0	+	2	0	212	135	2.0
CP008925.1	h6.sal.bam	other	2622023	2622023	0	+	1	3	210	137	1.0
CP008925.1	h6.sal.bam	other	2622024	2622024	0	+	0	1	209	142	0.0
CP008925.1	h6.sal.bam	other	2622025	2622025	0	+	1	1	210	141	1.0
CP008925.1	h6.sal.bam	other	2622026	2622026	0	+	1	4	208	141	1.0
CP008925.1	h6.sal.bam	GTTC	2622027	2622027	2622018	+	1	2	207	145	1.0
CP008925.1	h6.sal.bam	other	2622028	2622028	0	+	0	0	206	144	0.0
CP008925.1	h6.sal.bam	GTTC	2622029	2622029	2622018	+	2	0	208	144	2.0
CP008925.1	h6.sal.bam	other	2622030	2622030	0	+	1	3	209	144	1.0
CP008925.1	h6.sal.bam	other	2622031	2622031	0	+	1	1	208	143	1.0
CP008925.1	h6.sal.bam	other	2622032	2622032	0	+	2	2	209	144	2.0
CP008925.1	h6.sal.bam	GTTC	2622033	2622033	2622024	+	0	17	209	142	0.0
CP008925.1	h6.sal.bam	other	2622034	2622034	0	+	1	0	207	128	1.0
CP008925.1	h6.sal.bam	GTTC	2622035	2622035	2622024	+	11	1	204	133	11.0
CP008925.1	h6.sal.bam	other	2622036	2622036	0	+	1	0	125	136	1.0
CP008925.1	h6.sal.bam	other	2622037	2622037	0	+	1	1	126	137	1.0
CP008925.1	h6.sal.bam	other	2622038	2622038	0	+	0	1	121	136	0.0
CP008925.1	h6.sal.bam	other	2622039	2622039	0	+	0	3	120	138	0.0
CP008925.1	h6.sal.bam	other	2622040	2622040	0	+	2	2	120	138	2.0
CP008925.1	h6.sal.bam	other	2622041	2622041	0	+	1	3	120	136	1.0
CP008925.1	h6.sal.bam	other	2622042	2622042	0	+	2	0	120	133	2.0
CP008925.1	h6.sal.bam	other	2622043	2622043	0	+	4	1	122	136	4.0
CP008925.1	h6.sal.bam	other	2622044	2622044	0	+	0	2	121	135	0.0
CP008925.1	h6.sal.bam	other	2622045	2622045	0	+	1	0	122	135	1.0
CP008925.1	h6.sal.bam	other	2622046	2622046	0	+	5	1	126	138	5.0
CP008925.1	h6.sal.bam	other	2622047	2622047	0	+	1	1	127	137	1.0
CP008925.1	h6.sal.bam	other	2622048	2622048	0	+	2	5	127	140	2.0
CP008925.1	h6.sal.bam	other	2622049	2622049	0	+	4	2	129	135	4.0
CP008925.1	h6.sal.bam	GAAC	2622050	2622050	2622058	+	2	3	131	134	2.0
CP008925.1	h6.sal.bam	other	2622051	2622051	0	+	0	1	131	131	0.0
CP008925.1	h6.sal.bam	GAAC	2622052	2622052	2622058	+	6	4	135	132	6.0
CP008925.1	h6.sal.bam	other	2622053	2622053	0	+	2	1	125	128	2.0
CP008925.1	h6.sal.bam	other	2622054	2622054	0	+	1	0	124	128	1.0
CP008925.1	h6.sal.bam	other	2622055	2622055	0	+	2	0	126	128	2.0
CP008925.1	h6.sal.bam	other	2622056	2622056	0	+	2	4	127	128	2.0
CP008925.1	h6.sal.bam	other	2622057	2622057	0	+	2	0	124	133	2.0
CP008925.1	h6.sal.bam	other	2622058	2622058	0	+	1	6	125	134	1.0
CP008925.1	h6.sal.bam	other	2622059	2622059	0	+	0	1	125	132	0.0
CP008925.1	h6.sal.bam	other	2622060	2622060	0	+	1	1	126	131	1.0
CP008925.1	h6.sal.bam	other	2622061	2622061	0	+	1	4	127	131	1.0
CP008925.1	h6.sal.bam	other	2622062	2622062	0	+	0	1	122	129	0.0
CP008925.1	h6.sal.bam	other	2622063	2622063	0	+	2	4	124	128	2.0
CP008925.1	h6.sal.bam	other	2622064	2622064	0	+	1	0	124	126	1.0
CP008925.1	h6.sal.bam	other	2622065	2622065	0	+	1	2	124	128	1.0
CP008925.1	h6.sal.bam	other	2622066	2622066	0	+	0	1	124	126	0.0
CP008925.1	h6.sal.bam	GAAC	2622067	2622067	2622058	+	1	1	123	130	1.0
CP008925.1	h6.sal.bam	other	2622068	2622068	0	+	1	0	121	130	1.0
CP008925.1	h6.sal.bam	GAAC	2622069	2622069	2622058	+	4	1	123	130	4.0
CP008925.1	h6.sal.bam	other	2622070	2622070	0	+	0	0	119	129	0.0
CP008925.1	h6.sal.bam	other	2622071	2622071	0	+	3	1	122	131	3.0
CP008925.1	h6.sal.bam	other	2622072	2622072	0	+	1	1	123	132	1.0
CP008925.1	h6.sal.bam	other	2622073	2622073	0	+	1	0	124	131	1.0
CP008925.1	h6.sal.bam	other	2622074	2622074	0	+	4	2	126	133	4.0
CP008925.1	h6.sal.bam	other	2622075	2622075	0	+	0	2	125	133	0.0
CP008925.1	h6.sal.bam	other	2622076	2622076	0	+	0	0	124	133	0.0
CP008925.1	h6.sal.bam	other	2622077	2622077	0	+	3	2	127	133	3.0
CP008925.1	h6.sal.bam	other	2622078	2622078	0	+	2	2	127	137	2.0
CP008925.1	h6.sal.bam	other	2622079	2622079	0	+	1	4	124	135	1.0
CP008925.1	h6.sal.bam	other	2622080	2622080	0	+	0	2	124	132	0.0
CP008925.1	h6.sal.bam	other	2622081	2622081	0	+	2	1	122	130	2.0
CP008925.1	h6.sal.bam	other	2622082	2622082	0	+	0	1	120	129	0.0
CP008925.1	h6.sal.bam	GAAC	2622083	2622083	2622091	+	0	9	110	130	0.0
CP008925.1	h6.sal.bam	other	2622084	2622084	0	+	0	2	110	121	0.0
CP008925.1	h6.sal.bam	GAAC	2622085	2622085	2622091	+	14	2	124	119	14.0
CP008925.1	h6.sal.bam	other	2622086	2622086	0	+	3	0	127	117	3.0
CP008925.1	h6.sal.bam	other	2622087	2622087	0	+	1	0	128	122	1.0
CP008925.1	h6.sal.bam	other	2622088	2622088	0	+	1	2	129	123	1.0
CP008925.1	h6.sal.bam	other	2622089	2622089	0	+	1	3	130	121	1.0
CP008925.1	h6.sal.bam	other	2622090	2622090	0	+	0	0	126	123	0.0
CP008925.1	h6.sal.bam	other	2622091	2622091	0	+	3	2	124	123	3.0
CP008925.1	h6.sal.bam	other	2622092	2622092	0	+	2	0	119	122	2.0
CP008925.1	h6.sal.bam	other	2622093	2622093	0	+	2	2	121	131	2.0
CP008925.1	h6.sal.bam	other	2622094	2622094	0	+	2	1	123	129	2.0
CP008925.1	h6.sal.bam	other	2622095	2622095	0	+	0	0	122	131	0.0
CP008925.1	h6.sal.bam	other	2622096	2622096	0	+	3	2	125	131	3.0
CP008925.1	h6.sal.bam	other	2622097	2622097	0	+	1	3	125	133	1.0
CP008925.1	h6.sal.bam	other	2622098	2622098	0	+	3	7	128	130	3.0
CP008925.1	h6.sal.bam	other	2622099	2622099	0	+	1	2	129	123	1.0
CP008925.1	h6.sal.bam	GAAC	2622100	2622100	2622091	+	0	5	128	129	0.0
CP008925.1	h6.sal.bam	other	2622101	2622101	0	+	3	2	130	126	3.0
CP008925.1	h6.sal.bam	GAAC	2622102	2622102	2622091	+	1	3	129	124	1.0
CP008925.1	h6.sal.bam	other	2622103	2622103	0	+	4	0	131	129	4.0
CP008925.1	h6.sal.bam	other	2622104	2622104	0	+	1	2	131	129	1.0
CP008925.1	h6.sal.bam	other	2622105	2622105	0	+	1	0	132	127	1.0
CP008925.1	h6.sal.bam	other	2622106	2622106	0	+	2	2	131	128	2.0
CP008925.1	h6.sal.bam	other	2622107	2622107	0	+	3	0	134	127	3.0
CP008925.1	h6.sal.bam	other	2622108	2622108	0	+	1	2	124	127	1.0
CP008925.1	h6.sal.bam	other	2622109	2622109	0	+	1	5	125	128	1.0
CP008925.1	h6.sal.bam	other	2622110	2622110	0	+	0	4	124	124	0.0
CP008925.1	h6.sal.bam	other	2622111	2622111	0	+	1	0	124	120	1.0
CP008925.1	h6.sal.bam	other	2622112	2622112	0	+	2	2	125	122	2.0
CP008925.1	h6.sal.bam	other	2622113	2622113	0	+	1	1	126	120	1.0
CP008925.1	h6.sal.bam	other	2622114	2622114	0	+	1	3	127	123	1.0
CP008925.1	h6.sal.bam	other	2622115	2622115	0	+	0	0	125	121	0.0
CP008925.1	h6.sal.bam	other	2622116	2622116	0	+	1	1	123	125	1.0
CP008925.1	h6.sal.bam	other	2622117	2622117	0	+	5	2	128	128	5.0
CP008925.1	h6.sal.bam	other	2622118	2622118	0	+	3	0	126	126	3.0
CP008925.1	h6.sal.bam	other	2622119	2622119	0	+	2	3	128	126	2.0
CP008925.1	h6.sal.bam	other	2622120	2622120	0	+	3	2	125	126	3.0
CP008925.1	h6.sal.bam	other	2622121	2622121	0	+	1	4	126	127	1.0
CP008925.1	h6.sal.bam	other	2622122	2622122	0	+	5	0	131	127	5.0
CP008925.1	h6.sal.bam	other	2622123	2622123	0	+	1	1	129	127	1.0
CP008925.1	h6.sal.bam	other	2622124	2622124	0	+	2	0	129	130	2.0
CP008925.1	h6.sal.bam	other	2622125	2622125	0	+	1	0	128	132	1.0
CP008925.1	h6.sal.bam	other	2622126	2622126	0	+	3	2	130	134	3.0
CP008925.1	h6.sal.bam	other	2622127	2622127	0	+	3	0	127	135	3.0
CP008925.1	h6.sal.bam	other	2622128	2622128	0	+	0	1	126	135	0.0
CP008925.1	h6.sal.bam	other	2622129	2622129	0	+	1	0	122	135	1.0
CP008925.1	h6.sal.bam	other	2622130	2622130	0	+	2	2	124	137	2.0
CP008925.1	h6.sal.bam	other	2622131	2622131	0	+	6	7	130	135	6.0
CP008925.1	h6.sal.bam	other	2622132	2622132	0	+	1	1	129	128	1.0
CP008925.1	h6.sal.bam	other	2622133	2622133	0	+	1	4	129	131	1.0
CP008925.1	h6.sal.bam	other	2622134	2622134	0	+	1	0	130	127	1.0
CP008925.1	h6.sal.bam	other	2622135	2622135	0	+	1	1	130	133	1.0
CP008925.1	h6.sal.bam	other	2622136	2622136	0	+	3	2	132	137	3.0
CP008925.1	h6.sal.bam	other	2622137	2622137	0	+	1	0	133	135	1.0
CP008925.1	h6.sal.bam	other	2622138	2622138	0	+	2	2	132	136	2.0
CP008925.1	h6.sal.bam	other	2622139	2622139	0	+	1	2	131	134	1.0
CP008925.1	h6.sal.bam	other	2622140	2622140	0	+	1	2	132	134	1.0
CP008925.1	h6.sal.bam	other	2622141	2622141	0	+	2	3	132	133	2.0
CP008925.1	h6.sal.bam	other	2622142	2622142	0	+	0	1	132	132	0.0
CP008925.1	h6.sal.bam	other	2622143	2622143	0	+	1	0	133	131	1.0
CP008925.1	h6.sal.bam	other	2622144	2622144	0	+	1	3	131	131	1.0
CP008925.1	h6.sal.bam	other	2622145	2622145	0	+	1	1	131	130	1.0
CP008925.1	h6.sal.bam	other	2622146	2622146	0	+	3	0	130	130	3.0
CP008925.1	h6.sal.bam	other	2622147	2622147	0	+	1	2	131	130	1.0
CP008925.1	h6.sal.bam	other	2622148	2622148	0	+	1	2	131	137	1.0
CP008925.1	h6.sal.bam	other	2622149	2622149	0	+	1	1	128	135	1.0
CP008925.1	h6.sal.bam	other	2622150	2622150	0	+	0	1	128	134	0.0
CP008925.1	h6.sal.bam	other	2622151	2622151	0	+	6	3	134	133	6.0
CP008925.1	h6.sal.bam	other	2622152	2622152	0	+	1	3	132	130	1.0
CP008925.1	h6.sal.bam	other	2622153	2622153	0	+	0	0	130	132	0.0
CP008925.1	h6.sal.bam	other	2622154	2622154	0	+	0	1	129	133	0.0
CP008925.1	h6.sal.bam	other	2622155	2622155	0	+	1	0	130	132	1.0
CP008925.1	h6.sal.bam	other	2622156	2622156	0	+	2	0	130	132	2.0
CP008925.1	h6.sal.bam	other	2622157	2622157	0	+	2	2	132	132	2.0
CP008925.1	h6.sal.bam	other	2622158	2622158	0	+	1	0	133	135	1.0
CP008925.1	h6.sal.bam	other	2622159	2622159	0	+	0	0	133	138	0.0
CP008925.1	h6.sal.bam	other	2622160	2622160	0	+	0	3	119	141	0.0
CP008925.1	h6.sal.bam	other	2622161	2622161	0	+	4	2	120	139	4.0
CP008925.1	h6.sal.bam	other	2622162	2622162	0	+	1	1	120	137	1.0
CP008925.1	h6.sal.bam	other	2622163	2622163	0	+	1	1	120	138	1.0
CP008925.1	h6.sal.bam	other	2622164	2622164	0	+	0	4	118	138	0.0
CP008925.1	h6.sal.bam	other	2622165	2622165	0	+	3	0	119	136	3.0
CP008925.1	h6.sal.bam	other	2622166	2622166	0	+	0	1	117	136	0.0
CP008925.1	h6.sal.bam	other	2622167	2622167	0	+	1	9	118	137	1.0
CP008925.1	h6.sal.bam	other	2622168	2622168	0	+	2	0	118	129	2.0
CP008925.1	h6.sal.bam	other	2622169	2622169	0	+	2	3	119	135	2.0
CP008925.1	h6.sal.bam	other	2622170	2622170	0	+	0	0	119	132	0.0
CP008925.1	h6.sal.bam	other	2622171	2622171	0	+	1	4	117	132	1.0
CP008925.1	h6.sal.bam	other	2622172	2622172	0	+	3	1	115	142	3.0
CP008925.1	h6.sal.bam	other	2622173	2622173	0	+	1	1	116	141	1.0
CP008925.1	h6.sal.bam	other	2622174	2622174	0	+	1	8	117	144	1.0
CP008925.1	h6.sal.bam	other	2622175	2622175	0	+	2	1	119	137	2.0
CP008925.1	h6.sal.bam	other	2622176	2622176	0	+	0	2	115	138	0.0
CP008925.1	h6.sal.bam	other	2622177	2622177	0	+	2	6	117	140	2.0
CP008925.1	h6.sal.bam	other	2622178	2622178	0	+	1	0	113	135	1.0
CP008925.1	h6.sal.bam	other	2622179	2622179	0	+	1	0	112	138	1.0
CP008925.1	h6.sal.bam	other	2622180	2622180	0	+	3	1	114	143	3.0
CP008925.1	h6.sal.bam	other	2622181	2622181	0	+	0	1	109	144	0.0
CP008925.1	h6.sal.bam	other	2622182	2622182	0	+	2	1	110	143	2.0
CP008925.1	h6.sal.bam	other	2622183	2622183	0	+	0	2	110	142	0.0
CP008925.1	h6.sal.bam	other	2622184	2622184	0	+	1	0	110	143	1.0
CP008925.1	h6.sal.bam	other	2622185	2622185	0	+	1	2	111	145	1.0
CP008925.1	h6.sal.bam	other	2622186	2622186	0	+	2	1	110	143	2.0
CP008925.1	h6.sal.bam	other	2622187	2622187	0	+	0	4	110	142	0.0
CP008925.1	h6.sal.bam	other	2622188	2622188	0	+	1	0	109	141	1.0
CP008925.1	h6.sal.bam	other	2622189	2622189	0	+	3	2	111	143	3.0
CP008925.1	h6.sal.bam	other	2622190	2622190	0	+	1	3	112	142	1.0
CP008925.1	h6.sal.bam	other	2622191	2622191	0	+	2	4	113	141	2.0
CP008925.1	h6.sal.bam	other	2622192	2622192	0	+	2	0	111	137	2.0
CP008925.1	h6.sal.bam	other	2622193	2622193	0	+	4	0	111	137	4.0
CP008925.1	h6.sal.bam	other	2622194	2622194	0	+	6	4	114	137	6.0
CP008925.1	h6.sal.bam	other	2622195	2622195	0	+	3	1	115	135	3.0
CP008925.1	h6.sal.bam	other	2622196	2622196	0	+	0	4	114	137	0.0
CP008925.1	h6.sal.bam	other	2622197	2622197	0	+	1	3	110	135	1.0
CP008925.1	h6.sal.bam	other	2622198	2622198	0	+	2	2	110	133	2.0
CP008925.1	h6.sal.bam	other	2622199	2622199	0	+	2	2	112	131	2.0
CP008925.1	h6.sal.bam	other	2622200	2622200	0	+	1	2	112	129	1.0
CP008925.1	h6.sal.bam	other	2622201	2622201	0	+	2	2	111	139	2.0
CP008925.1	h6.sal.bam	other	2622202	2622202	0	+	0	0	106	138	0.0
CP008925.1	h6.sal.bam	other	2622203	2622203	0	+	0	2	106	139	0.0
CP008925.1	h6.sal.bam	other	2622204	2622204	0	+	0	1	106	138	0.0
CP008925.1	h6.sal.bam	other	2622205	2622205	0	+	3	0	107	139	2.0
CP008925.1	h6.sal.bam	other	2622206	2622206	0	+	0	1	101	139	0.0
CP008925.1	h6.sal.bam	other	2622207	2622207	0	+	2	3	100	141	2.0
CP008925.1	h6.sal.bam	other	2622208	2622208	0	+	1	3	101	138	1.0
CP008925.1	h6.sal.bam	other	2622209	2622209	0	+	2	3	103	135	2.0
CP008925.1	h6.sal.bam	other	2622210	2622210	0	+	1	5	101	132	0.6666666666666666
CP008925.1	h6.sal.bam	other	2622211	2622211	0	+	0	0	101	130	0.0
CP008925.1	h6.sal.bam	other	2622212	2622212	0	+	1	2	101	130	0.6666666666666666
CP008925.1	h6.sal.bam	other	2622213	2622213	0	+	2	0	102	128	1.0
CP008925.1	h6.sal.bam	other	2622214	2622214	0	+	2	2	102	129	1.0
CP008925.1	h6.sal.bam	other	2622215	2622215	0	+	3	0	105	131	2.0
CP008925.1	h6.sal.bam	other	2622216	2622216	0	+	4	2	107	133	2.6666666666666665
CP008925.1	h6.sal.bam	other	2622217	2622217	0	+	3	0	109	132	2.0
CP008925.1	h6.sal.bam	other	2622218	2622218	0	+	2	2	111	132	1.3333333333333333
CP008925.1	h6.sal.bam	other	2622219	2622219	0	+	3	1	112	157	3.0
CP008925.1	h6.sal.bam	other	2622220	2622220	0	+	2	1	111	156	2.0
CP008925.1	h6.sal.bam	other	2622221	2622221	0	+	3	8	114	155	2.0
CP008925.1	h6.sal.bam	other	2622222	2622222	0	+	2	1	115	148	1.3333333333333333
CP008925.1	h6.sal.bam	other	2622223	2622223	0	+	4	0	118	147	2.0
CP008925.1	h6.sal.bam	other	2622224	2622224	0	+	1	4	118	149	0.5
CP008925.1	h6.sal.bam	other	2622225	2622225	0	+	0	1	118	145	0.0
CP008925.1	h6.sal.bam	other	2622226	2622226	0	+	2	0	114	147	1.0
CP008925.1	h6.sal.bam	other	2622227	2622227	0	+	3	2	116	149	1.5
CP008925.1	h6.sal.bam	other	2622228	2622228	0	+	3	1	119	147	1.5
CP008925.1	h6.sal.bam	other	2622229	2622229	0	+	2	0	120	148	1.0
CP008925.1	h6.sal.bam	other	2622230	2622230	0	+	4	2	124	148	2.0
CP008925.1	h6.sal.bam	other	2622231	2622231	0	+	1	2	120	148	0.5
CP008925.1	h6.sal.bam	other	2622232	2622232	0	+	1	3	121	148	0.5
CP008925.1	h6.sal.bam	other	2622233	2622233	0	+	0	1	120	145	0.0
CP008925.1	h6.sal.bam	other	2622234	2622234	0	+	4	2	124	154	2.0
CP008925.1	h6.sal.bam	other	2622235	2622235	0	+	3	1	123	155	1.5
CP008925.1	h6.sal.bam	other	2622236	2622236	0	+	1	1	123	154	0.5
CP008925.1	h6.sal.bam	other	2622237	2622237	0	+	2	1	124	153	1.0
CP008925.1	h6.sal.bam	other	2622238	2622238	0	+	2	1	126	153	1.0
CP008925.1	h6.sal.bam	other	2622239	2622239	0	+	0	3	126	152	0.0
CP008925.1	h6.sal.bam	other	2622240	2622240	0	+	1	0	124	153	0.5
CP008925.1	h6.sal.bam	other	2622241	2622241	0	+	1	1	125	154	0.5
CP008925.1	h6.sal.bam	other	2622242	2622242	0	+	1	1	125	155	0.5
CP008925.1	h6.sal.bam	other	2622243	2622243	0	+	2	5	123	154	1.0
CP008925.1	h6.sal.bam	other	2622244	2622244	0	+	0	8	123	149	0.0
CP008925.1	h6.sal.bam	other	2622245	2622245	0	+	1	5	124	143	0.5
CP008925.1	h6.sal.bam	other	2622246	2622246	0	+	3	1	127	138	1.5
CP008925.1	h6.sal.bam	other	2622247	2622247	0	+	2	1	126	137	1.0
CP008925.1	h6.sal.bam	other	2622248	2622248	0	+	2	3	127	136	1.0
CP008925.1	h6.sal.bam	other	2622249	2622249	0	+	1	2	128	135	0.5
CP008925.1	h6.sal.bam	other	2622250	2622250	0	+	1	1	125	133	0.5
CP008925.1	h6.sal.bam	other	2622251	2622251	0	+	0	6	125	132	0.0
CP008925.1	h6.sal.bam	other	2622252	2622252	0	+	1	0	126	126	0.5
CP008925.1	h6.sal.bam	other	2622253	2622253	0	+	5	3	128	130	2.5
CP008925.1	h6.sal.bam	other	2622254	2622254	0	+	0	4	128	127	0.0
CP008925.1	h6.sal.bam	other	2622255	2622255	0	+	4	2	129	125	2.0
CP008925.1	h6.sal.bam	other	2622256	2622256	0	+	0	0	129	124	0.0
CP008925.1	h6.sal.bam	other	2622257	2622257	0	+	2	2	128	124	1.0
CP008925.1	h6.sal.bam	other	2622258	2622258	0	+	1	1	129	122	0.5
CP008925.1	h6.sal.bam	other	2622259	2622259	0	+	0	2	129	125	0.0
CP008925.1	h6.sal.bam	other	2622260	2622260	0	+	2	0	128	125	1.0
CP008925.1	h6.sal.bam	other	2622261	2622261	0	+	1	3	129	125	0.5
CP008925.1	h6.sal.bam	other	2622262	2622262	0	+	3	1	131	125	1.5
CP008925.1	h6.sal.bam	other	2622263	2622263	0	+	2	1	130	124	1.0
CP008925.1	h6.sal.bam	other	2622264	2622264	0	+	1	1	131	123	0.5
CP008925.1	h6.sal.bam	other	2622265	2622265	0	+	1	2	131	125	0.5
CP008925.1	h6.sal.bam	other	2622266	2622266	0	+	1	0	115	125	0.6666666666666666
CP008925.1	h6.sal.bam	other	2622267	2622267	0	+	1	1	116	129	0.6666666666666666
CP008925.1	h6.sal.bam	other	2622268	2622268	0	+	2	1	118	129	2.0
CP008925.1	h6.sal.bam	other	2622269	2622269	0	+	1	1	119	128	1.0
CP008925.1	h6.sal.bam	other	2622270	2622270	0	+	0	1	119	131	0.0
CP008925.1	h6.sal.bam	other	2622271	2622271	0	+	3	2	122	130	3.0
CP008925.1	h6.sal.bam	other	2622272	2622272	0	+	3	1	123	128	3.0
CP008925.1	h6.sal.bam	other	2622273	2622273	0	+	5	2	127	129	5.0
CP008925.1	h6.sal.bam	other	2622274	2622274	0	+	0	3	124	129	0.0
CP008925.1	h6.sal.bam	GTTC	2622275	2622275	2622283	+	4	9	128	127	4.0
CP008925.1	h6.sal.bam	other	2622276	2622276	0	+	1	2	126	119	1.0
CP008925.1	h6.sal.bam	GTTC	2622277	2622277	2622283	+	16	0	142	117	16.0
CP008925.1	h6.sal.bam	other	2622278	2622278	0	+	1	1	143	117	1.0
CP008925.1	h6.sal.bam	other	2622279	2622279	0	+	2	2	145	124	2.0
CP008925.1	h6.sal.bam	other	2622280	2622280	0	+	1	3	144	123	1.0
CP008925.1	h6.sal.bam	other	2622281	2622281	0	+	0	0	144	123	0.0
CP008925.1	h6.sal.bam	other	2622282	2622282	0	+	3	0	145	128	3.0
CP008925.1	h6.sal.bam	other	2622283	2622283	0	+	5	1	149	133	5.0
CP008925.1	h6.sal.bam	other	2622284	2622284	0	+	1	1	148	132	1.0
CP008925.1	h6.sal.bam	other	2622285	2622285	0	+	1	1	148	132	1.0
CP008925.1	h6.sal.bam	other	2622286	2622286	0	+	4	1	151	131	4.0
CP008925.1	h6.sal.bam	other	2622287	2622287	0	+	2	0	152	130	2.0
CP008925.1	h6.sal.bam	other	2622288	2622288	0	+	2	0	152	136	2.0
CP008925.1	h6.sal.bam	other	2622289	2622289	0	+	1	4	151	142	1.0
CP008925.1	h6.sal.bam	GTTC	2622290	2622290	2622298	+	5	1	153	141	5.0
CP008925.1	h6.sal.bam	other	2622291	2622291	0	+	2	1	151	140	2.0
CP008925.1	h6.sal.bam	GTTC;GTTC	2622292	2622292	2622283;2622298	+	7	27	155	139	7.0
CP008925.1	h6.sal.bam	other	2622293	2622293	0	+	0	0	148	112	0.0
CP008925.1	h6.sal.bam	GTTC	2622294	2622294	2622283	+	23	0	171	115	23.0
CP008925.1	h6.sal.bam	other	2622295	2622295	0	+	0	0	171	117	0.0
CP008925.1	h6.sal.bam	other	2622296	2622296	0	+	1	1	169	119	1.0
CP008925.1	h6.sal.bam	other	2622297	2622297	0	+	5	2	167	119	5.0
CP008925.1	h6.sal.bam	other	2622298	2622298	0	+	0	0	167	125	0.0
CP008925.1	h6.sal.bam	other	2622299	2622299	0	+	3	0	170	125	3.0
CP008925.1	h6.sal.bam	other	2622300	2622300	0	+	1	4	170	130	1.0
CP008925.1	h6.sal.bam	other	2622301	2622301	0	+	4	1	172	126	4.0
CP008925.1	h6.sal.bam	other	2622302	2622302	0	+	1	2	171	125	1.0
CP008925.1	h6.sal.bam	other	2622303	2622303	0	+	0	0	168	134	0.0
CP008925.1	h6.sal.bam	other	2622304	2622304	0	+	1	2	168	136	1.0
CP008925.1	h6.sal.bam	other	2622305	2622305	0	+	3	0	166	134	3.0
CP008925.1	h6.sal.bam	other	2622306	2622306	0	+	2	2	168	134	2.0
CP008925.1	h6.sal.bam	GTTC	2622307	2622307	2622298	+	2	10	169	132	2.0
CP008925.1	h6.sal.bam	other	2622308	2622308	0	+	1	1	168	122	1.0
CP008925.1	h6.sal.bam	GTTC	2622309	2622309	2622298	+	4	1	169	136	4.0
CP008925.1	h6.sal.bam	other	2622310	2622310	0	+	5	0	171	137	5.0
CP008925.1	h6.sal.bam	other	2622311	2622311	0	+	1	0	172	137	1.0
CP008925.1	h6.sal.bam	other	2622312	2622312	0	+	0	1	170	138	0.0
CP008925.1	h6.sal.bam	other	2622313	2622313	0	+	1	3	169	140	1.0
CP008925.1	h6.sal.bam	other	2622314	2622314	0	+	1	1	168	138	1.0
CP008925.1	h6.sal.bam	other	2622315	2622315	0	+	1	1	169	137	1.0
CP008925.1	h6.sal.bam	other	2622316	2622316	0	+	1	2	169	143	1.0
CP008925.1	h6.sal.bam	other	2622317	2622317	0	+	2	0	168	141	2.0
CP008925.1	h6.sal.bam	other	2622318	2622318	0	+	0	0	168	141	0.0
CP008925.1	h6.sal.bam	other	2622319	2622319	0	+	0	2	168	141	0.0
CP008925.1	h6.sal.bam	other	2622320	2622320	0	+	2	0	165	141	2.0
CP008925.1	h6.sal.bam	other	2622321	2622321	0	+	1	1	166	142	1.0
CP008925.1	h6.sal.bam	other	2622322	2622322	0	+	1	1	167	145	1.0
CP008925.1	h6.sal.bam	other	2622323	2622323	0	+	4	0	168	145	4.0
CP008925.1	h6.sal.bam	other	2622324	2622324	0	+	2	0	170	145	2.0
CP008925.1	h6.sal.bam	other	2622325	2622325	0	+	2	0	171	152	2.0
CP008925.1	h6.sal.bam	other	2622326	2622326	0	+	1	1	172	152	1.0
CP008925.1	h6.sal.bam	other	2622327	2622327	0	+	2	3	171	159	2.0
CP008925.1	h6.sal.bam	other	2622328	2622328	0	+	0	1	166	158	0.0
CP008925.1	h6.sal.bam	other	2622329	2622329	0	+	2	1	168	157	2.0
CP008925.1	h6.sal.bam	other	2622330	2622330	0	+	1	1	166	159	1.0
CP008925.1	h6.sal.bam	other	2622331	2622331	0	+	0	0	164	159	0.0
CP008925.1	h6.sal.bam	other	2622332	2622332	0	+	1	0	164	160	1.0
CP008925.1	h6.sal.bam	other	2622333	2622333	0	+	0	4	164	165	0.0
CP008925.1	h6.sal.bam	other	2622334	2622334	0	+	0	2	163	163	0.0
CP008925.1	h6.sal.bam	other	2622335	2622335	0	+	1	2	162	171	1.0
CP008925.1	h6.sal.bam	other	2622336	2622336	0	+	1	1	162	168	1.0
CP008925.1	h6.sal.bam	other	2622337	2622337	0	+	5	0	164	167	5.0
CP008925.1	h6.sal.bam	other	2622338	2622338	0	+	0	3	162	169	0.0
CP008925.1	h6.sal.bam	other	2622339	2622339	0	+	1	0	162	170	1.0
CP008925.1	h6.sal.bam	other	2622340	2622340	0	+	2	4	160	170	2.0
CP008925.1	h6.sal.bam	other	2622341	2622341	0	+	1	7	161	170	1.0
CP008925.1	h6.sal.bam	other	2622342	2622342	0	+	2	0	163	166	2.0
CP008925.1	h6.sal.bam	other	2622343	2622343	0	+	1	1	162	168	1.0
CP008925.1	h6.sal.bam	other	2622344	2622344	0	+	1	1	162	171	1.0
CP008925.1	h6.sal.bam	other	2622345	2622345	0	+	0	0	162	175	0.0
CP008925.1	h6.sal.bam	other	2622346	2622346	0	+	3	2	163	175	3.0
CP008925.1	h6.sal.bam	other	2622347	2622347	0	+	1	1	161	173	1.0
CP008925.1	h6.sal.bam	other	2622348	2622348	0	+	8	1	164	173	8.0
CP008925.1	h6.sal.bam	other	2622349	2622349	0	+	0	1	160	174	0.0
CP008925.1	h6.sal.bam	other	2622350	2622350	0	+	1	1	161	173	1.0
CP008925.1	h6.sal.bam	other	2622351	2622351	0	+	2	4	160	172	2.0
CP008925.1	h6.sal.bam	other	2622352	2622352	0	+	3	2	151	169	3.0
CP008925.1	h6.sal.bam	other	2622353	2622353	0	+	2	2	152	170	2.0
CP008925.1	h6.sal.bam	other	2622354	2622354	0	+	3	1	153	169	3.0
CP008925.1	h6.sal.bam	other	2622355	2622355	0	+	1	3	152	168	1.0
CP008925.1	h6.sal.bam	other	2622356	2622356	0	+	0	5	152	165	0.0
CP008925.1	h6.sal.bam	other	2622357	2622357	0	+	5	3	154	164	5.0
CP008925.1	h6.sal.bam	other	2622358	2622358	0	+	3	1	151	165	3.0
CP008925.1	h6.sal.bam	other	2622359	2622359	0	+	0	0	151	168	0.0
CP008925.1	h6.sal.bam	other	2622360	2622360	0	+	1	5	151	169	1.0
CP008925.1	h6.sal.bam	other	2622361	2622361	0	+	3	1	150	171	3.0
CP008925.1	h6.sal.bam	other	2622362	2622362	0	+	0	0	148	170	0.0
CP008925.1	h6.sal.bam	other	2622363	2622363	0	+	1	6	147	170	1.0
CP008925.1	h6.sal.bam	other	2622364	2622364	0	+	1	3	147	164	1.0
CP008925.1	h6.sal.bam	other	2622365	2622365	0	+	0	0	140	161	0.0
CP008925.1	h6.sal.bam	other	2622366	2622366	0	+	0	1	140	161	0.0
CP008925.1	h6.sal.bam	other	2622367	2622367	0	+	1	0	134	160	1.0
CP008925.1	h6.sal.bam	other	2622368	2622368	0	+	3	3	137	160	3.0
CP008925.1	h6.sal.bam	other	2622369	2622369	0	+	1	2	116	172	1.0
CP008925.1	h6.sal.bam	other	2622370	2622370	0	+	2	3	118	170	2.0
CP008925.1	h6.sal.bam	other	2622371	2622371	0	+	0	1	116	167	0.0
CP008925.1	h6.sal.bam	other	2622372	2622372	0	+	1	10	113	172	1.0
CP008925.1	h6.sal.bam	other	2622373	2622373	0	+	0	4	113	162	0.0
CP008925.1	h6.sal.bam	other	2622374	2622374	0	+	2	4	112	158	2.0
CP008925.1	h6.sal.bam	other	2622375	2622375	0	+	2	1	113	154	2.0
CP008925.1	h6.sal.bam	other	2622376	2622376	0	+	2	1	111	155	2.0
CP008925.1	h6.sal.bam	other	2622377	2622377	0	+	0	5	111	154	0.0
CP008925.1	h6.sal.bam	other	2622378	2622378	0	+	2	2	109	153	2.0
CP008925.1	h6.sal.bam	other	2622379	2622379	0	+	2	6	111	152	2.0
CP008925.1	h6.sal.bam	other	2622380	2622380	0	+	1	2	112	146	1.0
CP008925.1	h6.sal.bam	other	2622381	2622381	0	+	2	2	100	144	2.0
CP008925.1	h6.sal.bam	other	2622382	2622382	0	+	3	3	103	144	3.0
CP008925.1	h6.sal.bam	other	2622383	2622383	0	+	1	3	104	143	1.0
CP008925.1	h6.sal.bam	other	2622384	2622384	0	+	3	1	107	140	3.0
CP008925.1	h6.sal.bam	other	2622385	2622385	0	+	2	0	108	142	1.3333333333333333
CP008925.1	h6.sal.bam	other	2622386	2622386	0	+	2	1	110	142	1.0
CP008925.1	h6.sal.bam	other	2622387	2622387	0	+	0	3	110	142	0.0
CP008925.1	h6.sal.bam	other	2622388	2622388	0	+	1	1	108	144	0.5
CP008925.1	h6.sal.bam	other	2622389	2622389	0	+	2	3	110	143	1.0
CP008925.1	h6.sal.bam	other	2622390	2622390	0	+	0	4	110	145	0.0
CP008925.1	h6.sal.bam	other	2622391	2622391	0	+	3	0	112	144	1.5
CP008925.1	h6.sal.bam	other	2622392	2622392	0	+	3	0	113	147	1.5
CP008925.1	h6.sal.bam	other	2622393	2622393	0	+	3	0	116	149	1.5
CP008925.1	h6.sal.bam	other	2622394	2622394	0	+	1	3	117	152	0.5
CP008925.1	h6.sal.bam	other	2622395	2622395	0	+	3	0	116	153	1.5
CP008925.1	h6.sal.bam	other	2622396	2622396	0	+	3	3	119	153	1.5
CP008925.1	h6.sal.bam	other	2622397	2622397	0	+	1	1	120	152	0.5
CP008925.1	h6.sal.bam	other	2622398	2622398	0	+	3	2	119	152	1.5
CP008925.1	h6.sal.bam	other	2622399	2622399	0	+	1	5	118	150	0.5
CP008925.1	h6.sal.bam	other	2622400	2622400	0	+	4	1	119	145	2.0
CP008925.1	h6.sal.bam	GAAC	2622401	2622401	2622409	+	1	9	120	144	0.5
CP008925.1	h6.sal.bam	other	2622402	2622402	0	+	0	1	118	136	0.0
CP008925.1	h6.sal.bam	GAAC	2622403	2622403	2622409	+	3	1	121	136	2.0
CP008925.1	h6.sal.bam	other	2622404	2622404	0	+	2	2	121	135	1.3333333333333333
CP008925.1	h6.sal.bam	other	2622405	2622405	0	+	1	0	121	133	0.6666666666666666
CP008925.1	h6.sal.bam	other	2622406	2622406	0	+	3	2	123	138	2.0
CP008925.1	h6.sal.bam	other	2622407	2622407	0	+	0	7	123	136	0.0
CP008925.1	h6.sal.bam	other	2622408	2622408	0	+	2	1	119	134	2.0
CP008925.1	h6.sal.bam	other	2622409	2622409	0	+	1	7	120	134	1.0
CP008925.1	h6.sal.bam	other	2622410	2622410	0	+	0	0	120	127	0.0
CP008925.1	h6.sal.bam	other	2622411	2622411	0	+	5	1	123	128	5.0
CP008925.1	h6.sal.bam	other	2622412	2622412	0	+	0	4	123	128	0.0
CP008925.1	h6.sal.bam	other	2622413	2622413	0	+	2	1	125	126	1.3333333333333333
CP008925.1	h6.sal.bam	other	2622414	2622414	0	+	2	0	124	125	1.0
CP008925.1	h6.sal.bam	other	2622415	2622415	0	+	0	4	124	127	0.0
CP008925.1	h6.sal.bam	other	2622416	2622416	0	+	1	2	122	123	0.5
CP008925.1	h6.sal.bam	other	2622417	2622417	0	+	0	2	122	121	0.0
CP008925.1	h6.sal.bam	GAAC	2622418	2622418	2622409	+	4	5	125	119	2.6666666666666665
CP008925.1	h6.sal.bam	other	2622419	2622419	0	+	3	5	127	114	2.0
CP008925.1	h6.sal.bam	GAAC	2622420	2622420	2622409	+	6	0	133	120	4.0
CP008925.1	h6.sal.bam	other	2622421	2622421	0	+	2	1	133	125	1.0
CP008925.1	h6.sal.bam	other	2622422	2622422	0	+	1	0	133	125	0.5
CP008925.1	h6.sal.bam	other	2622423	2622423	0	+	2	1	127	125	1.0
CP008925.1	h6.sal.bam	other	2622424	2622424	0	+	2	0	129	126	1.0
CP008925.1	h6.sal.bam	other	2622425	2622425	0	+	1	0	128	126	0.6666666666666666
CP008925.1	h6.sal.bam	other	2622426	2622426	0	+	2	2	129	134	1.3333333333333333
CP008925.1	h6.sal.bam	other	2622427	2622427	0	+	1	2	127	133	0.6666666666666666
CP008925.1	h6.sal.bam	other	2622428	2622428	0	+	1	1	122	134	1.0
CP008925.1	h6.sal.bam	other	2622429	2622429	0	+	2	3	124	133	2.0
CP008925.1	h6.sal.bam	other	2622430	2622430	0	+	3	0	126	139	3.0
CP008925.1	h6.sal.bam	other	2622431	2622431	0	+	1	1	126	140	1.0
CP008925.1	h6.sal.bam	other	2622432	2622432	0	+	1	3	123	139	1.0
CP008925.1	h6.sal.bam	other	2622433	2622433	0	+	5	5	126	139	5.0
CP008925.1	h6.sal.bam	other	2622434	2622434	0	+	1	1	127	134	1.0
CP008925.1	h6.sal.bam	GAAC	2622435	2622435	2622443	+	3	7	126	137	3.0
CP008925.1	h6.sal.bam	other	2622436	2622436	0	+	2	3	128	132	2.0
CP008925.1	h6.sal.bam	GAAC	2622437	2622437	2622443	+	4	0	122	132	4.0
CP008925.1	h6.sal.bam	other	2622438	2622438	0	+	1	2	123	134	1.0
CP008925.1	h6.sal.bam	other	2622439	2622439	0	+	4	0	127	134	4.0
CP008925.1	h6.sal.bam	other	2622440	2622440	0	+	1	0	127	134	1.0
CP008925.1	h6.sal.bam	other	2622441	2622441	0	+	1	5	128	140	1.0
CP008925.1	h6.sal.bam	other	2622442	2622442	0	+	5	4	133	135	5.0
CP008925.1	h6.sal.bam	other	2622443	2622443	0	+	2	2	135	131	2.0
CP008925.1	h6.sal.bam	other	2622444	2622444	0	+	1	1	136	130	1.0
CP008925.1	h6.sal.bam	other	2622445	2622445	0	+	1	1	137	133	1.0
CP008925.1	h6.sal.bam	other	2622446	2622446	0	+	0	3	137	132	0.0
CP008925.1	h6.sal.bam	other	2622447	2622447	0	+	1	0	138	129	1.0
CP008925.1	h6.sal.bam	other	2622448	2622448	0	+	5	0	143	134	5.0
CP008925.1	h6.sal.bam	other	2622449	2622449	0	+	2	0	141	134	2.0
CP008925.1	h6.sal.bam	other	2622450	2622450	0	+	1	2	140	135	1.0
CP008925.1	h6.sal.bam	other	2622451	2622451	0	+	2	1	142	133	2.0
CP008925.1	h6.sal.bam	GAAC	2622452	2622452	2622443	+	1	4	142	137	1.0
CP008925.1	h6.sal.bam	other	2622453	2622453	0	+	0	1	141	137	0.0
CP008925.1	h6.sal.bam	GAAC	2622454	2622454	2622443	+	3	0	142	137	3.0
CP008925.1	h6.sal.bam	other	2622455	2622455	0	+	0	0	136	141	0.0
CP008925.1	h6.sal.bam	other	2622456	2622456	0	+	1	1	137	142	1.0
CP008925.1	h6.sal.bam	other	2622457	2622457	0	+	1	2	138	141	1.0
CP008925.1	h6.sal.bam	other	2622458	2622458	0	+	0	1	137	139	0.0
CP008925.1	h6.sal.bam	other	2622459	2622459	0	+	4	2	138	144	4.0
CP008925.1	h6.sal.bam	other	2622460	2622460	0	+	0	0	136	142	0.0
CP008925.1	h6.sal.bam	other	2622461	2622461	0	+	2	1	136	142	2.0
CP008925.1	h6.sal.bam	other	2622462	2622462	0	+	1	4	137	142	1.0
CP008925.1	h6.sal.bam	other	2622463	2622463	0	+	2	4	138	139	2.0
CP008925.1	h6.sal.bam	other	2622464	2622464	0	+	2	1	135	135	2.0
CP008925.1	h6.sal.bam	other	2622465	2622465	0	+	1	3	136	134	1.0
CP008925.1	h6.sal.bam	other	2622466	2622466	0	+	0	3	135	131	0.0
CP008925.1	h6.sal.bam	other	2622467	2622467	0	+	1	2	130	131	1.0
CP008925.1	h6.sal.bam	other	2622468	2622468	0	+	1	3	131	130	1.0
CP008925.1	h6.sal.bam	other	2622469	2622469	0	+	1	4	131	128	1.0
CP008925.1	h6.sal.bam	other	2622470	2622470	0	+	2	2	130	124	2.0
CP008925.1	h6.sal.bam	other	2622471	2622471	0	+	4	0	131	123	4.0
CP008925.1	h6.sal.bam	other	2622472	2622472	0	+	1	1	128	125	1.0
CP008925.1	h6.sal.bam	other	2622473	2622473	0	+	0	0	127	125	0.0
CP008925.1	h6.sal.bam	other	2622474	2622474	0	+	2	1	125	128	2.0
CP008925.1	h6.sal.bam	other	2622475	2622475	0	+	1	0	125	127	1.0
CP008925.1	h6.sal.bam	other	2622476	2622476	0	+	3	0	128	127	3.0
CP008925.1	h6.sal.bam	other	2622477	2622477	0	+	0	1	128	128	0.0
CP008925.1	h6.sal.bam	other	2622478	2622478	0	+	1	2	125	128	1.0
CP008925.1	h6.sal.bam	other	2622479	2622479	0	+	1	2	126	126	1.0
CP008925.1	h6.sal.bam	other	2622480	2622480	0	+	1	1	126	124	1.0
CP008925.1	h6.sal.bam	other	2622481	2622481	0	+	1	1	124	123	1.0
CP008925.1	h6.sal.bam	other	2622482	2622482	0	+	1	4	125	122	1.0
CP008925.1	h6.sal.bam	other	2622483	2622483	0	+	1	1	125	121	1.0
CP008925.1	h6.sal.bam	other	2622484	2622484	0	+	1	1	125	120	1.0
CP008925.1	h6.sal.bam	other	2622485	2622485	0	+	0	1	125	119	0.0
CP008925.1	h6.sal.bam	other	2622486	2622486	0	+	2	1	122	118	2.0
CP008925.1	h6.sal.bam	other	2622487	2622487	0	+	0	2	122	117	0.0
CP008925.1	h6.sal.bam	other	2622488	2622488	0	+	4	0	124	120	4.0
CP008925.1	h6.sal.bam	other	2622489	2622489	0	+	2	2	124	121	2.0
CP008925.1	h6.sal.bam	other	2622490	2622490	0	+	1	2	125	120	1.0
CP008925.1	h6.sal.bam	other	2622491	2622491	0	+	1	0	124	121	1.0
CP008925.1	h6.sal.bam	other	2622492	2622492	0	+	2	4	119	123	2.0
CP008925.1	h6.sal.bam	other	2622493	2622493	0	+	0	4	119	121	0.0
CP008925.1	h6.sal.bam	other	2622494	2622494	0	+	5	1	124	119	5.0
CP008925.1	h6.sal.bam	other	2622495	2622495	0	+	3	5	121	118	3.0
CP008925.1	h6.sal.bam	other	2622496	2622496	0	+	0	2	118	117	0.0
CP008925.1	h6.sal.bam	other	2622497	2622497	0	+	5	4	123	117	5.0
CP008925.1	h6.sal.bam	other	2622498	2622498	0	+	4	3	125	116	4.0
CP008925.1	h6.sal.bam	other	2622499	2622499	0	+	1	0	124	113	1.0
CP008925.1	h6.sal.bam	other	2622500	2622500	0	+	0	1	123	113	0.0
CP008925.1	h6.sal.bam	other	2622501	2622501	0	+	2	1	123	119	2.0
CP008925.1	h6.sal.bam	other	2622502	2622502	0	+	2	3	124	120	2.0
CP008925.1	h6.sal.bam	other	2622503	2622503	0	+	1	5	124	118	1.0
CP008925.1	h6.sal.bam	other	2622504	2622504	0	+	1	5	122	113	1.0
CP008925.1	h6.sal.bam	other	2622505	2622505	0	+	3	2	122	109	3.0
CP008925.1	h6.sal.bam	other	2622506	2622506	0	+	3	0	125	107	3.0
CP008925.1	h6.sal.bam	other	2622507	2622507	0	+	0	2	124	108	0.0
CP008925.1	h6.sal.bam	other	2622508	2622508	0	+	2	2	120	106	2.0
CP008925.1	h6.sal.bam	other	2622509	2622509	0	+	1	2	121	104	1.0
CP008925.1	h6.sal.bam	other	2622510	2622510	0	+	2	1	121	103	2.0
CP008925.1	h6.sal.bam	other	2622511	2622511	0	+	1	3	116	105	1.0
CP008925.1	h6.sal.bam	other	2622512	2622512	0	+	0	2	116	102	0.0
CP008925.1	h6.sal.bam	other	2622513	2622513	0	+	0	2	115	106	0.0
CP008925.1	h6.sal.bam	other	2622514	2622514	0	+	2	5	113	104	2.0
CP008925.1	h6.sal.bam	other	2622515	2622515	0	+	1	2	113	101	1.0
CP008925.1	h6.sal.bam	other	2622516	2622516	0	+	0	0	112	100	0.0
CP008925.1	h6.sal.bam	other	2622517	2622517	0	+	0	1	107	100	0.0
CP008925.1	h6.sal.bam	other	2622518	2622518	0	+	3	1	108	107	3.0
CP008925.1	h6.sal.bam	other	2622519	2622519	0	+	2	4	109	106	2.0
CP008925.1	h6.sal.bam	other	2622520	2622520	0	+	2	3	110	104	2.0
CP008925.1	h6.sal.bam	other	2622521	2622521	0	+	0	0	110	101	0.0
CP008925.1	h6.sal.bam	other	2622522	2622522	0	+	7	0	116	101	7.0
CP008925.1	h6.sal.bam	other	2622523	2622523	0	+	3	0	113	101	3.0
CP008925.1	h6.sal.bam	other	2622524	2622524	0	+	2	1	113	103	2.0
CP008925.1	h6.sal.bam	other	2622525	2622525	0	+	3	3	115	104	3.0
CP008925.1	h6.sal.bam	other	2622526	2622526	0	+	1	2	114	102	1.0
CP008925.1	h6.sal.bam	other	2622527	2622527	0	+	2	4	115	102	2.0
CP008925.1	h6.sal.bam	other	2622528	2622528	0	+	1	1	116	98	1.0
CP008925.1	h6.sal.bam	other	2622529	2622529	0	+	0	4	114	97	0.0
CP008925.1	h6.sal.bam	other	2622530	2622530	0	+	0	1	113	94	0.0
CP008925.1	h6.sal.bam	other	2622531	2622531	0	+	3	2	116	94	3.0
CP008925.1	h6.sal.bam	other	2622532	2622532	0	+	0	1	114	92	0.0
CP008925.1	h6.sal.bam	other	2622533	2622533	0	+	3	3	113	93	3.0
CP008925.1	h6.sal.bam	other	2622534	2622534	0	+	1	0	114	91	1.0
CP008925.1	h6.sal.bam	other	2622535	2622535	0	+	0	1	114	92	0.0
CP008925.1	h6.sal.bam	other	2622536	2622536	0	+	0	0	111	92	0.0
CP008925.1	h6.sal.bam	other	2622537	2622537	0	+	0	1	111	92	0.0
CP008925.1	h6.sal.bam	other	2622538	2622538	0	+	3	0	111	97	3.0
CP008925.1	h6.sal.bam	other	2622539	2622539	0	+	2	0	113	97	2.0
CP008925.1	h6.sal.bam	other	2622540	2622540	0	+	0	2	111	97	0.0
CP008925.1	h6.sal.bam	other	2622541	2622541	0	+	1	1	112	96	1.0
CP008925.1	h6.sal.bam	other	2622542	2622542	0	+	0	2	112	98	0.0
CP008925.1	h6.sal.bam	other	2622543	2622543	0	+	4	0	115	99	4.0
CP008925.1	h6.sal.bam	other	2622544	2622544	0	+	0	0	114	99	0.0
CP008925.1	h6.sal.bam	other	2622545	2622545	0	+	1	1	109	101	1.0
CP008925.1	h6.sal.bam	other	2622546	2622546	0	+	0	2	108	102	0.0
CP008925.1	h6.sal.bam	other	2622547	2622547	0	+	1	1	106	101	1.0
CP008925.1	h6.sal.bam	other	2622548	2622548	0	+	0	3	106	101	0.0
CP008925.1	h6.sal.bam	other	2622549	2622549	0	+	0	0	106	98	0.0
CP008925.1	h6.sal.bam	other	2622550	2622550	0	+	1	0	104	98	1.0
CP008925.1	h6.sal.bam	other	2622551	2622551	0	+	2	1	105	99	2.0
CP008925.1	h6.sal.bam	other	2622552	2622552	0	+	0	1	105	99	0.0
CP008925.1	h6.sal.bam	other	2622553	2622553	0	+	2	0	107	98	2.0
CP008925.1	h6.sal.bam	other	2622554	2622554	0	+	5	0	111	98	5.0
CP008925.1	h6.sal.bam	other	2622555	2622555	0	+	1	1	111	99	1.0
CP008925.1	h6.sal.bam	other	2622556	2622556	0	+	1	1	111	101	1.0
CP008925.1	h6.sal.bam	other	2622557	2622557	0	+	5	1	115	104	5.0
CP008925.1	h6.sal.bam	other	2622558	2622558	0	+	0	0	114	103	0.0
CP008925.1	h6.sal.bam	other	2622559	2622559	0	+	3	3	116	106	3.0
CP008925.1	h6.sal.bam	other	2622560	2622560	0	+	2	2	118	105	2.0
CP008925.1	h6.sal.bam	other	2622561	2622561	0	+	0	0	116	105	0.0
CP008925.1	h6.sal.bam	other	2622562	2622562	0	+	2	1	117	105	2.0
CP008925.1	h6.sal.bam	other	2622563	2622563	0	+	4	1	118	105	4.0
CP008925.1	h6.sal.bam	other	2622564	2622564	0	+	0	2	116	104	0.0
CP008925.1	h6.sal.bam	other	2622565	2622565	0	+	5	1	119	103	5.0
CP008925.1	h6.sal.bam	other	2622566	2622566	0	+	0	2	119	102	0.0
CP008925.1	h6.sal.bam	other	2622567	2622567	0	+	0	2	117	102	0.0
CP008925.1	h6.sal.bam	other	2622568	2622568	0	+	2	3	119	100	2.0
CP008925.1	h6.sal.bam	other	2622569	2622569	0	+	1	3	115	99	1.0
CP008925.1	h6.sal.bam	other	2622570	2622570	0	+	2	1	109	97	2.0
CP008925.1	h6.sal.bam	other	2622571	2622571	0	+	1	2	110	99	1.0
CP008925.1	h6.sal.bam	other	2622572	2622572	0	+	0	3	110	97	0.0
CP008925.1	h6.sal.bam	other	2622573	2622573	0	+	1	0	106	95	1.0
CP008925.1	h6.sal.bam	other	2622574	2622574	0	+	2	0	108	97	2.0
CP008925.1	h6.sal.bam	GAAC	2622575	2622575	2622583	+	0	8	108	97	0.0
CP008925.1	h6.sal.bam	other	2622576	2622576	0	+	1	2	104	89	1.0
CP008925.1	h6.sal.bam	GAAC	2622577	2622577	2622583	+	16	1	120	92	16.0
CP008925.1	h6.sal.bam	other	2622578	2622578	0	+	0	0	119	94	0.0
CP008925.1	h6.sal.bam	other	2622579	2622579	0	+	3	1	120	95	3.0
CP008925.1	h6.sal.bam	other	2622580	2622580	0	+	3	0	120	94	3.0
CP008925.1	h6.sal.bam	other	2622581	2622581	0	+	0	0	118	95	0.0
CP008925.1	h6.sal.bam	other	2622582	2622582	0	+	0	0	118	97	0.0
CP008925.1	h6.sal.bam	other	2622583	2622583	0	+	6	0	122	98	6.0
CP008925.1	h6.sal.bam	other	2622584	2622584	0	+	2	2	120	99	2.0
CP008925.1	h6.sal.bam	other	2622585	2622585	0	+	0	1	119	98	0.0
CP008925.1	h6.sal.bam	other	2622586	2622586	0	+	4	5	123	98	4.0
CP008925.1	h6.sal.bam	other	2622587	2622587	0	+	5	1	128	94	5.0
CP008925.1	h6.sal.bam	other	2622588	2622588	0	+	0	0	128	95	0.0
CP008925.1	h6.sal.bam	other	2622589	2622589	0	+	2	2	129	97	2.0
CP008925.1	h6.sal.bam	other	2622590	2622590	0	+	2	1	130	96	2.0
CP008925.1	h6.sal.bam	other	2622591	2622591	0	+	0	0	130	98	0.0
CP008925.1	h6.sal.bam	GAAC	2622592	2622592	2622583	+	2	8	132	99	2.0
CP008925.1	h6.sal.bam	other	2622593	2622593	0	+	0	1	118	93	0.0
CP008925.1	h6.sal.bam	GAAC	2622594	2622594	2622583	+	11	1	129	92	11.0
CP008925.1	h6.sal.bam	other	2622595	2622595	0	+	0	0	129	93	0.0
CP008925.1	h6.sal.bam	other	2622596	2622596	0	+	3	1	132	93	3.0
CP008925.1	h6.sal.bam	other	2622597	2622597	0	+	1	1	133	96	1.0
CP008925.1	h6.sal.bam	other	2622598	2622598	0	+	1	1	131	95	1.0
CP008925.1	h6.sal.bam	other	2622599	2622599	0	+	1	1	130	94	1.0
CP008925.1	h6.sal.bam	other	2622600	2622600	0	+	0	1	128	93	0.0
CP008925.1	h6.sal.bam	other	2622601	2622601	0	+	0	2	127	94	0.0
CP008925.1	h6.sal.bam	other	2622602	2622602	0	+	1	0	126	96	1.0
CP008925.1	h6.sal.bam	other	2622603	2622603	0	+	1	0	126	98	1.0
CP008925.1	h6.sal.bam	other	2622604	2622604	0	+	3	1	128	98	3.0
CP008925.1	h6.sal.bam	other	2622605	2622605	0	+	0	1	128	97	0.0
CP008925.1	h6.sal.bam	other	2622606	2622606	0	+	2	0	127	105	2.0
CP008925.1	h6.sal.bam	other	2622607	2622607	0	+	0	2	127	106	0.0
CP008925.1	h6.sal.bam	other	2622608	2622608	0	+	1	1	126	106	1.0
CP008925.1	h6.sal.bam	other	2622609	2622609	0	+	2	1	127	105	2.0
CP008925.1	h6.sal.bam	other	2622610	2622610	0	+	4	1	131	105	4.0
CP008925.1	h6.sal.bam	other	2622611	2622611	0	+	3	3	131	106	3.0
CP008925.1	h6.sal.bam	other	2622612	2622612	0	+	2	3	133	103	2.0
CP008925.1	h6.sal.bam	other	2622613	2622613	0	+	2	0	135	100	2.0
CP008925.1	h6.sal.bam	other	2622614	2622614	0	+	3	0	136	100	3.0
CP008925.1	h6.sal.bam	other	2622615	2622615	0	+	0	1	136	100	0.0
CP008925.1	h6.sal.bam	other	2622616	2622616	0	+	2	3	136	100	2.0
CP008925.1	h6.sal.bam	other	2622617	2622617	0	+	2	3	138	98	2.0
CP008925.1	h6.sal.bam	other	2622618	2622618	0	+	1	1	136	97	1.0
CP008925.1	h6.sal.bam	other	2622619	2622619	0	+	1	1	136	96	1.0
CP008925.1	h6.sal.bam	other	2622620	2622620	0	+	4	2	139	95	4.0
CP008925.1	h6.sal.bam	other	2622621	2622621	0	+	1	1	140	93	1.0
CP008925.1	h6.sal.bam	other	2622622	2622622	0	+	1	1	140	93	1.0
CP008925.1	h6.sal.bam	other	2622623	2622623	0	+	1	0	141	92	1.0
CP008925.1	h6.sal.bam	other	2622624	2622624	0	+	2	0	141	92	2.0
CP008925.1	h6.sal.bam	other	2622625	2622625	0	+	7	2	145	95	7.0
CP008925.1	h6.sal.bam	other	2622626	2622626	0	+	2	0	147	93	2.0
CP008925.1	h6.sal.bam	other	2622627	2622627	0	+	0	1	147	94	0.0
CP008925.1	h6.sal.bam	other	2622628	2622628	0	+	0	0	140	95	0.0
CP008925.1	h6.sal.bam	other	2622629	2622629	0	+	1	3	141	95	1.0
CP008925.1	h6.sal.bam	other	2622630	2622630	0	+	1	1	141	93	1.0
CP008925.1	h6.sal.bam	other	2622631	2622631	0	+	1	4	140	92	1.0
CP008925.1	h6.sal.bam	other	2622632	2622632	0	+	1	1	137	88	1.0
CP008925.1	h6.sal.bam	other	2622633	2622633	0	+	2	2	139	87	2.0
CP008925.1	h6.sal.bam	other	2622634	2622634	0	+	1	2	136	86	1.0
CP008925.1	h6.sal.bam	other	2622635	2622635	0	+	1	2	135	84	1.0
CP008925.1	h6.sal.bam	other	2622636	2622636	0	+	0	0	131	88	0.0
CP008925.1	h6.sal.bam	other	2622637	2622637	0	+	0	1	131	88	0.0
CP008925.1	h6.sal.bam	other	2622638	2622638	0	+	0	0	131	91	0.0
CP008925.1	h6.sal.bam	other	2622639	2622639	0	+	3	2	134	92	3.0
CP008925.1	h6.sal.bam	other	2622640	2622640	0	+	1	1	130	90	1.0
CP008925.1	h6.sal.bam	other	2622641	2622641	0	+	0	0	130	99	0.0
CP008925.1	h6.sal.bam	other	2622642	2622642	0	+	2	0	130	99	2.0
CP008925.1	h6.sal.bam	other	2622643	2622643	0	+	3	1	132	99	3.0
CP008925.1	h6.sal.bam	other	2622644	2622644	0	+	0	1	130	100	0.0
CP008925.1	h6.sal.bam	other	2622645	2622645	0	+	0	3	130	99	0.0
CP008925.1	h6.sal.bam	other	2622646	2622646	0	+	0	0	128	98	0.0
CP008925.1	h6.sal.bam	other	2622647	2622647	0	+	2	1	130	100	2.0
CP008925.1	h6.sal.bam	other	2622648	2622648	0	+	0	2	129	102	0.0
CP008925.1	h6.sal.bam	other	2622649	2622649	0	+	0	0	127	101	0.0
CP008925.1	h6.sal.bam	other	2622650	2622650	0	+	2	2	126	101	2.0
CP008925.1	h6.sal.bam	other	2622651	2622651	0	+	0	4	126	99	0.0
CP008925.1	h6.sal.bam	other	2622652	2622652	0	+	3	2	116	97	3.0
CP008925.1	h6.sal.bam	other	2622653	2622653	0	+	1	1	117	95	1.0
CP008925.1	h6.sal.bam	other	2622654	2622654	0	+	0	0	114	95	0.0
CP008925.1	h6.sal.bam	other	2622655	2622655	0	+	1	1	113	96	1.0
CP008925.1	h6.sal.bam	other	2622656	2622656	0	+	2	2	115	95	2.0
CP008925.1	h6.sal.bam	other	2622657	2622657	0	+	2	2	117	95	2.0
CP008925.1	h6.sal.bam	other	2622658	2622658	0	+	2	1	113	93	2.0
CP008925.1	h6.sal.bam	other	2622659	2622659	0	+	1	2	112	92	1.0
CP008925.1	h6.sal.bam	other	2622660	2622660	0	+	1	0	108	92	1.0
CP008925.1	h6.sal.bam	other	2622661	2622661	0	+	1	1	105	93	1.0
CP008925.1	h6.sal.bam	other	2622662	2622662	0	+	1	2	106	93	1.0
CP008925.1	h6.sal.bam	other	2622663	2622663	0	+	0	2	106	95	0.0
CP008925.1	h6.sal.bam	other	2622664	2622664	0	+	2	1	106	93	2.0
CP008925.1	h6.sal.bam	other	2622665	2622665	0	+	3	4	108	95	3.0
CP008925.1	h6.sal.bam	other	2622666	2622666	0	+	1	0	109	91	1.0
CP008925.1	h6.sal.bam	other	2622667	2622667	0	+	2	1	109	92	2.0
CP008925.1	h6.sal.bam	other	2622668	2622668	0	+	2	3	110	91	2.0
CP008925.1	h6.sal.bam	other	2622669	2622669	0	+	1	0	100	88	1.0
CP008925.1	h6.sal.bam	other	2622670	2622670	0	+	3	3	101	88	3.0
CP008925.1	h6.sal.bam	other	2622671	2622671	0	+	0	0	99	85	0.0
CP008925.1	h6.sal.bam	other	2622672	2622672	0	+	1	0	100	87	1.0
CP008925.1	h6.sal.bam	other	2622673	2622673	0	+	2	0	99	89	2.0
CP008925.1	h6.sal.bam	other	2622674	2622674	0	+	2	2	101	92	2.0
CP008925.1	h6.sal.bam	other	2622675	2622675	0	+	1	4	102	90	1.0
CP008925.1	h6.sal.bam	other	2622676	2622676	0	+	3	2	104	86	3.0
CP008925.1	h6.sal.bam	other	2622677	2622677	0	+	2	0	106	86	2.0
CP008925.1	h6.sal.bam	other	2622678	2622678	0	+	1	1	107	87	1.0
CP008925.1	h6.sal.bam	other	2622679	2622679	0	+	1	4	105	94	1.0
CP008925.1	h6.sal.bam	other	2622680	2622680	0	+	2	5	105	90	2.0
CP008925.1	h6.sal.bam	other	2622681	2622681	0	+	1	1	106	85	1.0
CP008925.1	h6.sal.bam	other	2622682	2622682	0	+	2	1	108	86	2.0
CP008925.1	h6.sal.bam	other	2622683	2622683	0	+	1	0	106	86	1.0
CP008925.1	h6.sal.bam	other	2622684	2622684	0	+	0	1	102	86	0.0
CP008925.1	h6.sal.bam	other	2622685	2622685	0	+	0	2	98	87	0.0
CP008925.1	h6.sal.bam	other	2622686	2622686	0	+	1	1	98	87	1.0
CP008925.1	h6.sal.bam	other	2622687	2622687	0	+	1	0	99	88	1.0
CP008925.1	h6.sal.bam	other	2622688	2622688	0	+	4	0	101	90	4.0
CP008925.1	h6.sal.bam	other	2622689	2622689	0	+	0	1	97	93	0.0
CP008925.1	h6.sal.bam	other	2622690	2622690	0	+	0	1	97	93	0.0
CP008925.1	h6.sal.bam	other	2622691	2622691	0	+	4	1	99	93	4.0
CP008925.1	h6.sal.bam	other	2622692	2622692	0	+	1	1	99	92	1.0
CP008925.1	h6.sal.bam	other	2622693	2622693	0	+	0	0	94	93	0.0
CP008925.1	h6.sal.bam	other	2622694	2622694	0	+	1	1	95	95	1.0
CP008925.1	h6.sal.bam	other	2622695	2622695	0	+	1	1	96	98	1.0
CP008925.1	h6.sal.bam	other	2622696	2622696	0	+	2	2	97	97	2.0
CP008925.1	h6.sal.bam	other	2622697	2622697	0	+	2	0	97	97	2.0
CP008925.1	h6.sal.bam	other	2622698	2622698	0	+	2	0	98	97	2.0
CP008925.1	h6.sal.bam	other	2622699	2622699	0	+	1	3	95	101	1.0
CP008925.1	h6.sal.bam	other	2622700	2622700	0	+	4	0	92	98	4.0
CP008925.1	h6.sal.bam	other	2622701	2622701	0	+	0	2	92	98	0.0
CP008925.1	h6.sal.bam	other	2622702	2622702	0	+	3	0	94	98	3.0
CP008925.1	h6.sal.bam	other	2622703	2622703	0	+	3	0	97	98	3.0
CP008925.1	h6.sal.bam	other	2622704	2622704	0	+	0	2	97	99	0.0
CP008925.1	h6.sal.bam	other	2622705	2622705	0	+	2	0	98	100	2.0
CP008925.1	h6.sal.bam	other	2622706	2622706	0	+	4	3	98	100	4.0
CP008925.1	h6.sal.bam	other	2622707	2622707	0	+	2	0	100	97	2.0
CP008925.1	h6.sal.bam	other	2622708	2622708	0	+	3	0	103	97	3.0
CP008925.1	h6.sal.bam	other	2622709	2622709	0	+	3	1	106	97	3.0
CP008925.1	h6.sal.bam	other	2622710	2622710	0	+	3	0	108	103	3.0
CP008925.1	h6.sal.bam	other	2622711	2622711	0	+	0	3	107	104	0.0
CP008925.1	h6.sal.bam	other	2622712	2622712	0	+	0	4	107	106	0.0
CP008925.1	h6.sal.bam	other	2622713	2622713	0	+	3	1	109	109	3.0
CP008925.1	h6.sal.bam	other	2622714	2622714	0	+	0	1	107	112	0.0
CP008925.1	h6.sal.bam	other	2622715	2622715	0	+	2	6	108	112	2.0
CP008925.1	h6.sal.bam	other	2622716	2622716	0	+	2	0	110	106	2.0
CP008925.1	h6.sal.bam	other	2622717	2622717	0	+	2	1	110	107	2.0
CP008925.1	h6.sal.bam	other	2622718	2622718	0	+	1	2	109	109	1.0
CP008925.1	h6.sal.bam	other	2622719	2622719	0	+	3	1	112	110	3.0
CP008925.1	h6.sal.bam	other	2622720	2622720	0	+	4	2	116	111	4.0
CP008925.1	h6.sal.bam	other	2622721	2622721	0	+	2	2	116	113	2.0
CP008925.1	h6.sal.bam	other	2622722	2622722	0	+	2	5	118	111	1.3333333333333333
CP008925.1	h6.sal.bam	other	2622723	2622723	0	+	0	1	116	109	0.0
CP008925.1	h6.sal.bam	other	2622724	2622724	0	+	1	0	117	110	1.0
CP008925.1	h6.sal.bam	other	2622725	2622725	0	+	1	2	118	111	0.6666666666666666
CP008925.1	h6.sal.bam	other	2622726	2622726	0	+	1	0	119	109	1.0
CP008925.1	h6.sal.bam	other	2622727	2622727	0	+	1	2	116	114	1.0
CP008925.1	h6.sal.bam	other	2622728	2622728	0	+	1	0	117	114	1.0
CP008925.1	h6.sal.bam	other	2622729	2622729	0	+	0	0	115	114	0.0
CP008925.1	h6.sal.bam	other	2622730	2622730	0	+	0	0	115	114	0.0
CP008925.1	h6.sal.bam	other	2622731	2622731	0	+	3	0	117	115	3.0
CP008925.1	h6.sal.bam	other	2622732	2622732	0	+	0	0	114	117	0.0
CP008925.1	h6.sal.bam	other	2622733	2622733	0	+	2	0	113	118	2.0
CP008925.1	h6.sal.bam	other	2622734	2622734	0	+	1	2	113	118	1.0
CP008925.1	h6.sal.bam	other	2622735	2622735	0	+	1	2	113	116	1.0
CP008925.1	h6.sal.bam	other	2622736	2622736	0	+	5	2	118	115	5.0
CP008925.1	h6.sal.bam	other	2622737	2622737	0	+	1	2	118	114	1.0
CP008925.1	h6.sal.bam	other	2622738	2622738	0	+	0	0	117	114	0.0
CP008925.1	h6.sal.bam	other	2622739	2622739	0	+	3	4	119	115	3.0
CP008925.1	h6.sal.bam	other	2622740	2622740	0	+	1	0	118	112	1.0
CP008925.1	h6.sal.bam	other	2622741	2622741	0	+	3	0	119	113	3.0
CP008925.1	h6.sal.bam	other	2622742	2622742	0	+	6	0	123	114	6.0
CP008925.1	h6.sal.bam	other	2622743	2622743	0	+	3	2	124	114	3.0
CP008925.1	h6.sal.bam	other	2622744	2622744	0	+	2	5	124	114	2.0
CP008925.1	h6.sal.bam	other	2622745	2622745	0	+	1	1	123	110	1.0
CP008925.1	h6.sal.bam	other	2622746	2622746	0	+	1	2	123	109	1.0
CP008925.1	h6.sal.bam	other	2622747	2622747	0	+	2	1	125	107	2.0
CP008925.1	h6.sal.bam	other	2622748	2622748	0	+	4	3	127	110	4.0
CP008925.1	h6.sal.bam	other	2622749	2622749	0	+	0	3	123	108	0.0
CP008925.1	h6.sal.bam	other	2622750	2622750	0	+	3	0	124	106	3.0
CP008925.1	h6.sal.bam	other	2622751	2622751	0	+	1	1	125	107	1.0
CP008925.1	h6.sal.bam	other	2622752	2622752	0	+	4	0	127	106	4.0
CP008925.1	h6.sal.bam	other	2622753	2622753	0	+	0	0	125	109	0.0
CP008925.1	h6.sal.bam	other	2622754	2622754	0	+	0	0	123	109	0.0
CP008925.1	h6.sal.bam	other	2622755	2622755	0	+	1	1	124	109	1.0
CP008925.1	h6.sal.bam	other	2622756	2622756	0	+	0	1	123	110	0.0
CP008925.1	h6.sal.bam	other	2622757	2622757	0	+	4	0	124	109	4.0
CP008925.1	h6.sal.bam	other	2622758	2622758	0	+	1	0	125	109	1.0
CP008925.1	h6.sal.bam	other	2622759	2622759	0	+	1	3	125	109	1.0
CP008925.1	h6.sal.bam	other	2622760	2622760	0	+	3	0	127	106	3.0
CP008925.1	h6.sal.bam	other	2622761	2622761	0	+	2	3	129	106	2.0
CP008925.1	h6.sal.bam	other	2622762	2622762	0	+	0	1	129	108	0.0
CP008925.1	h6.sal.bam	other	2622763	2622763	0	+	4	2	129	110	4.0
CP008925.1	h6.sal.bam	other	2622764	2622764	0	+	2	1	130	109	2.0
CP008925.1	h6.sal.bam	other	2622765	2622765	0	+	1	1	128	111	1.0
CP008925.1	h6.sal.bam	other	2622766	2622766	0	+	2	0	130	114	2.0
CP008925.1	h6.sal.bam	other	2622767	2622767	0	+	3	3	132	118	3.0
CP008925.1	h6.sal.bam	other	2622768	2622768	0	+	0	1	131	115	0.0
CP008925.1	h6.sal.bam	other	2622769	2622769	0	+	2	4	133	115	2.0
CP008925.1	h6.sal.bam	other	2622770	2622770	0	+	4	1	136	111	4.0
CP008925.1	h6.sal.bam	other	2622771	2622771	0	+	1	2	135	114	1.0
CP008925.1	h6.sal.bam	other	2622772	2622772	0	+	2	3	132	112	2.0
CP008925.1	h6.sal.bam	other	2622773	2622773	0	+	0	1	132	109	0.0
CP008925.1	h6.sal.bam	other	2622774	2622774	0	+	2	0	133	108	2.0
CP008925.1	h6.sal.bam	other	2622775	2622775	0	+	2	1	132	108	2.0
CP008925.1	h6.sal.bam	other	2622776	2622776	0	+	0	1	128	111	0.0
CP008925.1	h6.sal.bam	other	2622777	2622777	0	+	1	0	129	112	1.0
CP008925.1	h6.sal.bam	other	2622778	2622778	0	+	1	1	128	112	1.0
CP008925.1	h6.sal.bam	other	2622779	2622779	0	+	1	3	129	111	1.0
CP008925.1	h6.sal.bam	other	2622780	2622780	0	+	0	1	127	113	0.0
CP008925.1	h6.sal.bam	other	2622781	2622781	0	+	0	5	124	114	0.0
CP008925.1	h6.sal.bam	other	2622782	2622782	0	+	1	0	123	111	1.0
CP008925.1	h6.sal.bam	other	2622783	2622783	0	+	0	0	120	114	0.0
CP008925.1	h6.sal.bam	other	2622784	2622784	0	+	1	1	118	114	1.0
CP008925.1	h6.sal.bam	other	2622785	2622785	0	+	1	2	116	113	1.0
CP008925.1	h6.sal.bam	other	2622786	2622786	0	+	1	4	114	112	1.0
CP008925.1	h6.sal.bam	other	2622787	2622787	0	+	1	8	115	110	1.0
CP008925.1	h6.sal.bam	other	2622788	2622788	0	+	2	2	117	102	2.0
CP008925.1	h6.sal.bam	other	2622789	2622789	0	+	0	2	117	106	0.0
CP008925.1	h6.sal.bam	other	2622790	2622790	0	+	5	0	118	104	5.0
CP008925.1	h6.sal.bam	other	2622791	2622791	0	+	1	1	119	104	1.0
CP008925.1	h6.sal.bam	other	2622792	2622792	0	+	3	3	118	106	3.0
CP008925.1	h6.sal.bam	other	2622793	2622793	0	+	0	3	118	105	0.0
CP008925.1	h6.sal.bam	other	2622794	2622794	0	+	0	3	110	105	0.0
CP008925.1	h6.sal.bam	other	2622795	2622795	0	+	1	5	111	104	1.0
CP008925.1	h6.sal.bam	other	2622796	2622796	0	+	0	2	111	101	0.0
CP008925.1	h6.sal.bam	other	2622797	2622797	0	+	2	2	111	105	2.0
CP008925.1	h6.sal.bam	other	2622798	2622798	0	+	12	1	123	103	12.0
CP008925.1	h6.sal.bam	other	2622799	2622799	0	+	1	3	122	102	1.0
CP008925.1	h6.sal.bam	other	2622800	2622800	0	+	2	2	122	102	2.0
CP008925.1	h6.sal.bam	other	2622801	2622801	0	+	0	0	121	101	0.0
CP008925.1	h6.sal.bam	other	2622802	2622802	0	+	3	2	124	102	3.0
CP008925.1	h6.sal.bam	other	2622803	2622803	0	+	1	0	125	100	1.0
CP008925.1	h6.sal.bam	other	2622804	2622804	0	+	1	0	126	102	1.0
CP008925.1	h6.sal.bam	other	2622805	2622805	0	+	2	2	122	104	2.0
CP008925.1	h6.sal.bam	other	2622806	2622806	0	+	2	1	124	103	2.0
CP008925.1	h6.sal.bam	other	2622807	2622807	0	+	1	0	125	105	1.0
CP008925.1	h6.sal.bam	other	2622808	2622808	0	+	2	0	127	105	2.0
CP008925.1	h6.sal.bam	other	2622809	2622809	0	+	0	0	126	110	0.0
CP008925.1	h6.sal.bam	other	2622810	2622810	0	+	0	1	121	110	0.0
CP008925.1	h6.sal.bam	other	2622811	2622811	0	+	0	1	121	110	0.0
CP008925.1	h6.sal.bam	other	2622812	2622812	0	+	2	2	122	109	2.0
CP008925.1	h6.sal.bam	other	2622813	2622813	0	+	2	2	120	107	2.0
CP008925.1	h6.sal.bam	other	2622814	2622814	0	+	4	0	124	105	4.0
CP008925.1	h6.sal.bam	other	2622815	2622815	0	+	1	0	125	105	1.0
CP008925.1	h6.sal.bam	other	2622816	2622816	0	+	0	1	122	106	0.0
CP008925.1	h6.sal.bam	other	2622817	2622817	0	+	1	2	117	105	1.0
CP008925.1	h6.sal.bam	other	2622818	2622818	0	+	4	1	118	106	4.0
CP008925.1	h6.sal.bam	other	2622819	2622819	0	+	3	0	118	106	3.0
CP008925.1	h6.sal.bam	other	2622820	2622820	0	+	1	0	116	109	1.0
CP008925.1	h6.sal.bam	other	2622821	2622821	0	+	0	5	116	110	0.0
CP008925.1	h6.sal.bam	other	2622822	2622822	0	+	0	1	116	106	0.0
CP008925.1	h6.sal.bam	other	2622823	2622823	0	+	2	1	114	105	2.0
CP008925.1	h6.sal.bam	GTTC	2622824	2622824	2622832	+	6	1	112	105	6.0
CP008925.1	h6.sal.bam	other	2622825	2622825	0	+	4	1	116	104	4.0
CP008925.1	h6.sal.bam	GTTC	2622826	2622826	2622832	+	3	1	119	105	3.0
CP008925.1	h6.sal.bam	other	2622827	2622827	0	+	2	2	121	104	2.0
CP008925.1	h6.sal.bam	other	2622828	2622828	0	+	4	0	124	107	4.0
CP008925.1	h6.sal.bam	other	2622829	2622829	0	+	2	1	126	110	2.0
CP008925.1	h6.sal.bam	other	2622830	2622830	0	+	1	0	127	116	1.0
CP008925.1	h6.sal.bam	other	2622831	2622831	0	+	1	0	123	116	1.0
CP008925.1	h6.sal.bam	other	2622832	2622832	0	+	2	0	125	118	2.0
CP008925.1	h6.sal.bam	other	2622833	2622833	0	+	1	0	126	118	1.0
CP008925.1	h6.sal.bam	other	2622834	2622834	0	+	1	0	126	120	1.0
CP008925.1	h6.sal.bam	other	2622835	2622835	0	+	0	6	123	127	0.0
CP008925.1	h6.sal.bam	other	2622836	2622836	0	+	0	0	121	122	0.0
CP008925.1	h6.sal.bam	other	2622837	2622837	0	+	0	2	121	123	0.0
CP008925.1	h6.sal.bam	other	2622838	2622838	0	+	5	2	122	122	5.0
CP008925.1	h6.sal.bam	other	2622839	2622839	0	+	3	2	122	121	3.0
CP008925.1	h6.sal.bam	other	2622840	2622840	0	+	3	4	125	121	3.0
CP008925.1	h6.sal.bam	GTTC	2622841	2622841	2622832	+	0	5	123	121	0.0
CP008925.1	h6.sal.bam	other	2622842	2622842	0	+	3	0	123	117	3.0
CP008925.1	h6.sal.bam	GTTC	2622843	2622843	2622832	+	1	3	124	127	1.0
CP008925.1	h6.sal.bam	other	2622844	2622844	0	+	2	1	124	124	2.0
CP008925.1	h6.sal.bam	other	2622845	2622845	0	+	1	0	121	124	1.0
CP008925.1	h6.sal.bam	other	2622846	2622846	0	+	0	1	120	125	0.0
CP008925.1	h6.sal.bam	other	2622847	2622847	0	+	2	1	120	127	2.0
CP008925.1	h6.sal.bam	other	2622848	2622848	0	+	0	1	120	128	0.0
CP008925.1	h6.sal.bam	other	2622849	2622849	0	+	2	1	120	127	2.0
CP008925.1	h6.sal.bam	other	2622850	2622850	0	+	6	1	124	126	6.0
CP008925.1	h6.sal.bam	other	2622851	2622851	0	+	1	2	125	125	1.0
CP008925.1	h6.sal.bam	other	2622852	2622852	0	+	0	2	122	131	0.0
CP008925.1	h6.sal.bam	other	2622853	2622853	0	+	0	4	122	130	0.0
CP008925.1	h6.sal.bam	other	2622854	2622854	0	+	0	0	122	126	0.0
CP008925.1	h6.sal.bam	other	2622855	2622855	0	+	1	2	122	126	0.6666666666666666
CP008925.1	h6.sal.bam	other	2622856	2622856	0	+	3	2	125	125	3.0
CP008925.1	h6.sal.bam	other	2622857	2622857	0	+	1	3	125	125	1.0
CP008925.1	h6.sal.bam	other	2622858	2622858	0	+	2	0	127	124	2.0
CP008925.1	h6.sal.bam	other	2622859	2622859	0	+	2	0	128	124	2.0
CP008925.1	h6.sal.bam	other	2622860	2622860	0	+	4	1	130	127	2.6666666666666665
CP008925.1	h6.sal.bam	other	2622861	2622861	0	+	0	1	127	128	0.0
CP008925.1	h6.sal.bam	other	2622862	2622862	0	+	0	0	127	129	0.0
CP008925.1	h6.sal.bam	other	2622863	2622863	0	+	0	6	127	129	0.0
CP008925.1	h6.sal.bam	other	2622864	2622864	0	+	0	0	127	124	0.0
CP008925.1	h6.sal.bam	other	2622865	2622865	0	+	3	2	125	128	1.5
CP008925.1	h6.sal.bam	other	2622866	2622866	0	+	4	1	125	127	2.0
CP008925.1	h6.sal.bam	other	2622867	2622867	0	+	0	3	125	126	0.0
CP008925.1	h6.sal.bam	other	2622868	2622868	0	+	0	2	124	130	0.0
CP008925.1	h6.sal.bam	other	2622869	2622869	0	+	1	2	125	132	1.0
CP008925.1	h6.sal.bam	other	2622870	2622870	0	+	1	2	126	130	0.6666666666666666
CP008925.1	h6.sal.bam	GTTC	2622871	2622871	2622879	+	2	6	128	128	1.0
CP008925.1	h6.sal.bam	other	2622872	2622872	0	+	4	0	131	128	2.0
CP008925.1	h6.sal.bam	GTTC	2622873	2622873	2622879	+	2	0	121	128	1.3333333333333333
CP008925.1	h6.sal.bam	other	2622874	2622874	0	+	0	3	120	132	0.0
CP008925.1	h6.sal.bam	other	2622875	2622875	0	+	6	2	124	130	6.0
CP008925.1	h6.sal.bam	other	2622876	2622876	0	+	1	0	125	130	1.0
CP008925.1	h6.sal.bam	other	2622877	2622877	0	+	3	0	125	131	3.0
CP008925.1	h6.sal.bam	other	2622878	2622878	0	+	2	2	126	132	2.0
CP008925.1	h6.sal.bam	other	2622879	2622879	0	+	5	2	130	133	5.0
CP008925.1	h6.sal.bam	other	2622880	2622880	0	+	2	1	129	131	2.0
CP008925.1	h6.sal.bam	other	2622881	2622881	0	+	4	3	131	133	4.0
CP008925.1	h6.sal.bam	other	2622882	2622882	0	+	2	2	132	134	2.0
CP008925.1	h6.sal.bam	other	2622883	2622883	0	+	2	2	133	134	2.0
CP008925.1	h6.sal.bam	other	2622884	2622884	0	+	0	0	133	133	0.0
CP008925.1	h6.sal.bam	other	2622885	2622885	0	+	0	1	133	133	0.0
CP008925.1	h6.sal.bam	other	2622886	2622886	0	+	1	0	134	132	1.0
CP008925.1	h6.sal.bam	other	2622887	2622887	0	+	1	0	130	131	1.0
CP008925.1	h6.sal.bam	GTTC	2622888	2622888	2622879	+	4	0	134	134	4.0
CP008925.1	h6.sal.bam	other	2622889	2622889	0	+	0	1	131	135	0.0
CP008925.1	h6.sal.bam	GTTC	2622890	2622890	2622879	+	0	0	130	135	0.0
CP008925.1	h6.sal.bam	other	2622891	2622891	0	+	0	2	129	135	0.0
CP008925.1	h6.sal.bam	other	2622892	2622892	0	+	0	0	128	134	0.0
CP008925.1	h6.sal.bam	other	2622893	2622893	0	+	5	1	129	135	5.0
CP008925.1	h6.sal.bam	other	2622894	2622894	0	+	0	3	126	136	0.0
CP008925.1	h6.sal.bam	other	2622895	2622895	0	+	2	1	127	133	2.0
CP008925.1	h6.sal.bam	other	2622896	2622896	0	+	1	1	128	132	1.0
CP008925.1	h6.sal.bam	other	2622897	2622897	0	+	3	0	131	133	3.0
CP008925.1	h6.sal.bam	other	2622898	2622898	0	+	1	1	130	133	0.6666666666666666
CP008925.1	h6.sal.bam	other	2622899	2622899	0	+	3	0	124	136	2.0
CP008925.1	h6.sal.bam	other	2622900	2622900	0	+	0	2	124	138	0.0
CP008925.1	h6.sal.bam	other	2622901	2622901	0	+	2	3	119	138	1.3333333333333333
CP008925.1	h6.sal.bam	other	2622902	2622902	0	+	3	3	122	135	1.5
CP008925.1	h6.sal.bam	other	2622903	2622903	0	+	3	3	122	135	1.5
CP008925.1	h6.sal.bam	other	2622904	2622904	0	+	3	7	124	132	1.5
CP008925.1	h6.sal.bam	other	2622905	2622905	0	+	2	0	122	127	1.0
CP008925.1	h6.sal.bam	other	2622906	2622906	0	+	0	2	122	128	0.0
CP008925.1	h6.sal.bam	other	2622907	2622907	0	+	1	1	123	129	0.5
CP008925.1	h6.sal.bam	other	2622908	2622908	0	+	2	4	123	128	1.0
CP008925.1	h6.sal.bam	other	2622909	2622909	0	+	1	3	124	127	0.6666666666666666
CP008925.1	h6.sal.bam	other	2622910	2622910	0	+	2	1	125	126	1.3333333333333333
CP008925.1	h6.sal.bam	other	2622911	2622911	0	+	2	1	127	126	1.3333333333333333
CP008925.1	h6.sal.bam	other	2622912	2622912	0	+	3	1	129	127	2.0
CP008925.1	h6.sal.bam	other	2622913	2622913	0	+	0	1	126	128	0.0
CP008925.1	h6.sal.bam	other	2622914	2622914	0	+	3	2	123	128	1.5
CP008925.1	h6.sal.bam	other	2622915	2622915	0	+	2	5	125	126	1.0
CP008925.1	h6.sal.bam	other	2622916	2622916	0	+	0	2	121	123	0.0
CP008925.1	h6.sal.bam	other	2622917	2622917	0	+	1	9	122	122	0.5
CP008925.1	h6.sal.bam	other	2622918	2622918	0	+	0	0	122	114	0.0
CP008925.1	h6.sal.bam	other	2622919	2622919	0	+	0	1	120	115	0.0
CP008925.1	h6.sal.bam	other	2622920	2622920	0	+	2	1	121	114	1.0
CP008925.1	h6.sal.bam	other	2622921	2622921	0	+	3	3	123	114	1.5
CP008925.1	h6.sal.bam	other	2622922	2622922	0	+	1	2	122	112	0.5
CP008925.1	h6.sal.bam	other	2622923	2622923	0	+	1	0	122	111	0.6666666666666666
CP008925.1	h6.sal.bam	other	2622924	2622924	0	+	1	0	114	112	0.6666666666666666
CP008925.1	h6.sal.bam	other	2622925	2622925	0	+	1	5	115	113	0.6666666666666666
CP008925.1	h6.sal.bam	other	2622926	2622926	0	+	0	3	115	108	0.0
CP008925.1	h6.sal.bam	other	2622927	2622927	0	+	3	1	118	109	2.0
CP008925.1	h6.sal.bam	other	2622928	2622928	0	+	0	1	118	110	0.0
CP008925.1	h6.sal.bam	other	2622929	2622929	0	+	1	0	117	109	1.0
CP008925.1	h6.sal.bam	other	2622930	2622930	0	+	2	0	119	109	2.0
CP008925.1	h6.sal.bam	other	2622931	2622931	0	+	2	2	120	109	2.0
CP008925.1	h6.sal.bam	other	2622932	2622932	0	+	1	2	118	114	1.0
CP008925.1	h6.sal.bam	other	2622933	2622933	0	+	1	2	119	115	1.0
CP008925.1	h6.sal.bam	other	2622934	2622934	0	+	2	1	117	114	2.0
CP008925.1	h6.sal.bam	other	2622935	2622935	0	+	1	2	116	115	1.0
CP008925.1	h6.sal.bam	other	2622936	2622936	0	+	5	2	121	113	5.0
CP008925.1	h6.sal.bam	other	2622937	2622937	0	+	1	0	121	111	1.0
CP008925.1	h6.sal.bam	other	2622938	2622938	0	+	2	2	123	118	2.0
CP008925.1	h6.sal.bam	other	2622939	2622939	0	+	1	4	124	117	1.0
CP008925.1	h6.sal.bam	other	2622940	2622940	0	+	2	0	123	115	2.0
CP008925.1	h6.sal.bam	other	2622941	2622941	0	+	1	2	121	118	1.0
CP008925.1	h6.sal.bam	other	2622942	2622942	0	+	2	6	123	119	1.3333333333333333
CP008925.1	h6.sal.bam	other	2622943	2622943	0	+	1	4	124	113	0.6666666666666666
CP008925.1	h6.sal.bam	other	2622944	2622944	0	+	3	1	125	111	2.0
CP008925.1	h6.sal.bam	other	2622945	2622945	0	+	2	3	127	112	2.0
CP008925.1	h6.sal.bam	other	2622946	2622946	0	+	2	2	126	109	1.3333333333333333
CP008925.1	h6.sal.bam	other	2622947	2622947	0	+	3	0	124	107	2.0
CP008925.1	h6.sal.bam	other	2622948	2622948	0	+	9	4	133	107	4.5
CP008925.1	h6.sal.bam	other	2622949	2622949	0	+	2	1	132	103	1.0
CP008925.1	h6.sal.bam	other	2622950	2622950	0	+	1	1	129	106	0.5
CP008925.1	h6.sal.bam	other	2622951	2622951	0	+	2	1	131	105	1.0
CP008925.1	h6.sal.bam	other	2622952	2622952	0	+	3	1	124	106	2.0
CP008925.1	h6.sal.bam	other	2622953	2622953	0	+	0	2	124	107	0.0
CP008925.1	h6.sal.bam	other	2622954	2622954	0	+	0	3	124	105	0.0
CP008925.1	h6.sal.bam	other	2622955	2622955	0	+	0	5	122	106	0.0
CP008925.1	h6.sal.bam	other	2622956	2622956	0	+	1	0	119	103	0.6666666666666666
CP008925.1	h6.sal.bam	other	2622957	2622957	0	+	3	2	119	104	2.0
CP008925.1	h6.sal.bam	other	2622958	2622958	0	+	4	0	122	103	2.6666666666666665
CP008925.1	h6.sal.bam	other	2622959	2622959	0	+	1	0	123	103	0.6666666666666666
CP008925.1	h6.sal.bam	other	2622960	2622960	0	+	2	1	125	103	1.3333333333333333
CP008925.1	h6.sal.bam	other	2622961	2622961	0	+	1	1	125	109	0.6666666666666666
CP008925.1	h6.sal.bam	other	2622962	2622962	0	+	1	1	125	108	1.0
CP008925.1	h6.sal.bam	other	2622963	2622963	0	+	5	1	127	109	3.3333333333333335
CP008925.1	h6.sal.bam	other	2622964	2622964	0	+	0	0	127	113	0.0
CP008925.1	h6.sal.bam	other	2622965	2622965	0	+	2	1	129	114	1.3333333333333333
CP008925.1	h6.sal.bam	other	2622966	2622966	0	+	0	1	129	114	0.0
CP008925.1	h6.sal.bam	other	2622967	2622967	0	+	2	0	126	113	1.0
CP008925.1	h6.sal.bam	other	2622968	2622968	0	+	2	2	128	113	1.0
CP008925.1	h6.sal.bam	other	2622969	2622969	0	+	2	0	130	111	1.0
CP008925.1	h6.sal.bam	other	2622970	2622970	0	+	1	1	129	111	0.5
CP008925.1	h6.sal.bam	other	2622971	2622971	0	+	0	1	128	111	0.0
CP008925.1	h6.sal.bam	other	2622972	2622972	0	+	0	0	125	113	0.0
CP008925.1	h6.sal.bam	other	2622973	2622973	0	+	1	4	125	115	0.5
CP008925.1	h6.sal.bam	other	2622974	2622974	0	+	0	2	122	113	0.0
CP008925.1	h6.sal.bam	other	2622975	2622975	0	+	4	2	126	112	2.0
CP008925.1	h6.sal.bam	other	2622976	2622976	0	+	0	2	124	115	0.0
CP008925.1	h6.sal.bam	other	2622977	2622977	0	+	3	1	124	116	1.5
CP008925.1	h6.sal.bam	other	2622978	2622978	0	+	1	0	122	117	0.5
CP008925.1	h6.sal.bam	other	2622979	2622979	0	+	1	2	120	118	0.5
CP008925.1	h6.sal.bam	other	2622980	2622980	0	+	6	1	124	119	3.0
CP008925.1	h6.sal.bam	other	2622981	2622981	0	+	1	3	125	118	0.5
CP008925.1	h6.sal.bam	other	2622982	2622982	0	+	2	0	124	118	1.0
CP008925.1	h6.sal.bam	other	2622983	2622983	0	+	0	3	124	120	0.0
CP008925.1	h6.sal.bam	other	2622984	2622984	0	+	2	2	124	122	1.0
CP008925.1	h6.sal.bam	other	2622985	2622985	0	+	3	1	126	120	1.5
CP008925.1	h6.sal.bam	other	2622986	2622986	0	+	1	2	122	121	0.5
CP008925.1	h6.sal.bam	other	2622987	2622987	0	+	0	2	122	119	0.0
CP008925.1	h6.sal.bam	other	2622988	2622988	0	+	1	1	123	117	0.5
CP008925.1	h6.sal.bam	other	2622989	2622989	0	+	1	1	121	116	0.5
CP008925.1	h6.sal.bam	other	2622990	2622990	0	+	2	1	121	119	1.0
CP008925.1	h6.sal.bam	other	2622991	2622991	0	+	2	1	123	119	1.0
CP008925.1	h6.sal.bam	other	2622992	2622992	0	+	7	1	129	120	3.5
CP008925.1	h6.sal.bam	other	2622993	2622993	0	+	5	1	134	120	2.5
CP008925.1	h6.sal.bam	other	2622994	2622994	0	+	0	0	134	122	0.0
CP008925.1	h6.sal.bam	other	2622995	2622995	0	+	0	1	129	123	0.0
CP008925.1	h6.sal.bam	other	2622996	2622996	0	+	3	1	131	124	1.5
CP008925.1	h6.sal.bam	other	2622997	2622997	0	+	2	1	133	126	1.0
CP008925.1	h6.sal.bam	other	2622998	2622998	0	+	2	1	133	125	1.0
CP008925.1	h6.sal.bam	other	2622999	2622999	0	+	2	1	134	126	1.0
CP008925.1	h6.sal.bam	other	2623000	2623000	0	+	2	1	136	129	1.0
CP008925.1	h6.sal.bam	other	2623001	2623001	0	+	1	3	137	134	0.5
CP008925.1	h6.sal.bam	other	2623002	2623002	0	+	0	2	134	131	0.0
CP008925.1	h6.sal.bam	other	2623003	2623003	0	+	3	0	137	134	1.5
CP008925.1	h6.sal.bam	other	2623004	2623004	0	+	0	0	136	134	0.0
CP008925.1	h6.sal.bam	other	2623005	2623005	0	+	3	2	134	144	1.5
CP008925.1	h6.sal.bam	other	2623006	2623006	0	+	2	5	136	146	1.0
CP008925.1	h6.sal.bam	other	2623007	2623007	0	+	1	3	137	147	0.5
CP008925.1	h6.sal.bam	other	2623008	2623008	0	+	2	2	138	144	1.0
CP008925.1	h6.sal.bam	other	2623009	2623009	0	+	1	2	136	142	0.5
CP008925.1	h6.sal.bam	other	2623010	2623010	0	+	3	2	139	142	1.5
CP008925.1	h6.sal.bam	other	2623011	2623011	0	+	2	2	133	141	1.0
CP008925.1	h6.sal.bam	other	2623012	2623012	0	+	0	3	133	140	0.0
CP008925.1	h6.sal.bam	other	2623013	2623013	0	+	3	1	135	137	1.5
CP008925.1	h6.sal.bam	other	2623014	2623014	0	+	3	2	137	138	1.5
CP008925.1	h6.sal.bam	other	2623015	2623015	0	+	3	3	138	139	1.5
CP008925.1	h6.sal.bam	other	2623016	2623016	0	+	2	2	139	136	1.0
CP008925.1	h6.sal.bam	other	2623017	2623017	0	+	2	2	139	137	1.0
CP008925.1	h6.sal.bam	other	2623018	2623018	0	+	5	0	140	137	2.5
CP008925.1	h6.sal.bam	other	2623019	2623019	0	+	1	3	141	137	0.5
CP008925.1	h6.sal.bam	other	2623020	2623020	0	+	1	0	140	134	0.5
CP008925.1	h6.sal.bam	other	2623021	2623021	0	+	2	0	140	140	1.0
CP008925.1	h6.sal.bam	other	2623022	2623022	0	+	2	1	139	143	1.0
CP008925.1	h6.sal.bam	other	2623023	2623023	0	+	3	3	126	143	1.5
CP008925.1	h6.sal.bam	other	2623024	2623024	0	+	4	0	130	140	2.0
CP008925.1	h6.sal.bam	other	2623025	2623025	0	+	4	0	134	142	2.0
CP008925.1	h6.sal.bam	other	2623026	2623026	0	+	3	2	137	142	1.5
CP008925.1	h6.sal.bam	other	2623027	2623027	0	+	3	1	140	144	1.5
CP008925.1	h6.sal.bam	other	2623028	2623028	0	+	2	2	142	144	1.0
CP008925.1	h6.sal.bam	other	2623029	2623029	0	+	1	2	133	142	0.5
CP008925.1	h6.sal.bam	other	2623030	2623030	0	+	0	3	133	142	0.0
CP008925.1	h6.sal.bam	other	2623031	2623031	0	+	2	1	135	144	1.0
CP008925.1	h6.sal.bam	other	2623032	2623032	0	+	1	1	136	143	0.5
CP008925.1	h6.sal.bam	other	2623033	2623033	0	+	0	1	136	148	0.0
CP008925.1	h6.sal.bam	other	2623034	2623034	0	+	1	1	135	147	0.5
CP008925.1	h6.sal.bam	other	2623035	2623035	0	+	1	4	136	151	0.5
CP008925.1	h6.sal.bam	other	2623036	2623036	0	+	1	1	137	148	0.5
CP008925.1	h6.sal.bam	other	2623037	2623037	0	+	2	2	137	149	1.0
CP008925.1	h6.sal.bam	other	2623038	2623038	0	+	0	5	133	151	0.0
CP008925.1	h6.sal.bam	other	2623039	2623039	0	+	4	1	135	150	2.0
CP008925.1	h6.sal.bam	other	2623040	2623040	0	+	1	1	134	150	0.5
CP008925.1	h6.sal.bam	other	2623041	2623041	0	+	5	0	139	150	2.5
CP008925.1	h6.sal.bam	other	2623042	2623042	0	+	1	0	140	152	0.5
CP008925.1	h6.sal.bam	other	2623043	2623043	0	+	0	0	136	153	0.0
CP008925.1	h6.sal.bam	other	2623044	2623044	0	+	2	3	138	153	1.0
CP008925.1	h6.sal.bam	other	2623045	2623045	0	+	3	2	140	153	1.5
CP008925.1	h6.sal.bam	other	2623046	2623046	0	+	1	0	141	151	0.5
CP008925.1	h6.sal.bam	other	2623047	2623047	0	+	2	1	142	151	1.0
CP008925.1	h6.sal.bam	other	2623048	2623048	0	+	1	2	142	156	0.5
CP008925.1	h6.sal.bam	other	2623049	2623049	0	+	3	3	142	155	1.5
CP008925.1	h6.sal.bam	other	2623050	2623050	0	+	2	5	144	152	1.0
CP008925.1	h6.sal.bam	other	2623051	2623051	0	+	1	1	145	148	0.5
CP008925.1	h6.sal.bam	other	2623052	2623052	0	+	2	2	144	148	1.0
CP008925.1	h6.sal.bam	other	2623053	2623053	0	+	0	3	143	149	0.0
CP008925.1	h6.sal.bam	other	2623054	2623054	0	+	3	1	139	147	1.5
CP008925.1	h6.sal.bam	other	2623055	2623055	0	+	3	0	141	147	1.5
CP008925.1	h6.sal.bam	other	2623056	2623056	0	+	1	2	142	147	0.5
CP008925.1	h6.sal.bam	other	2623057	2623057	0	+	2	2	142	148	1.0
CP008925.1	h6.sal.bam	other	2623058	2623058	0	+	0	5	137	148	0.0
CP008925.1	h6.sal.bam	other	2623059	2623059	0	+	1	2	138	144	0.5
CP008925.1	h6.sal.bam	other	2623060	2623060	0	+	3	0	141	142	1.5
CP008925.1	h6.sal.bam	other	2623061	2623061	0	+	1	0	141	143	0.5
CP008925.1	h6.sal.bam	other	2623062	2623062	0	+	0	1	140	149	0.0
CP008925.1	h6.sal.bam	other	2623063	2623063	0	+	6	3	146	150	3.0
CP008925.1	h6.sal.bam	other	2623064	2623064	0	+	3	0	146	151	1.5
CP008925.1	h6.sal.bam	other	2623065	2623065	0	+	1	1	144	151	0.5
CP008925.1	h6.sal.bam	other	2623066	2623066	0	+	0	2	144	150	0.0
CP008925.1	h6.sal.bam	other	2623067	2623067	0	+	0	1	133	149	0.0
CP008925.1	h6.sal.bam	other	2623068	2623068	0	+	0	3	133	152	0.0
CP008925.1	h6.sal.bam	other	2623069	2623069	0	+	6	2	139	149	3.0
CP008925.1	h6.sal.bam	other	2623070	2623070	0	+	3	2	139	148	1.5
CP008925.1	h6.sal.bam	other	2623071	2623071	0	+	2	4	137	147	1.0
CP008925.1	h6.sal.bam	other	2623072	2623072	0	+	0	0	137	145	0.0
CP008925.1	h6.sal.bam	other	2623073	2623073	0	+	0	3	137	145	0.0
CP008925.1	h6.sal.bam	other	2623074	2623074	0	+	1	5	136	146	0.5
CP008925.1	h6.sal.bam	other	2623075	2623075	0	+	1	5	135	141	0.5
CP008925.1	h6.sal.bam	other	2623076	2623076	0	+	2	2	133	136	1.0
CP008925.1	h6.sal.bam	other	2623077	2623077	0	+	4	4	137	136	2.0
CP008925.1	h6.sal.bam	other	2623078	2623078	0	+	1	5	138	133	0.5
CP008925.1	h6.sal.bam	other	2623079	2623079	0	+	2	4	140	131	1.0
CP008925.1	h6.sal.bam	other	2623080	2623080	0	+	4	1	140	128	2.0
CP008925.1	h6.sal.bam	other	2623081	2623081	0	+	4	6	142	128	2.0
CP008925.1	h6.sal.bam	other	2623082	2623082	0	+	3	0	143	123	1.5
CP008925.1	h6.sal.bam	other	2623083	2623083	0	+	1	1	144	123	0.5
CP008925.1	h6.sal.bam	other	2623084	2623084	0	+	4	2	147	123	2.0
CP008925.1	h6.sal.bam	other	2623085	2623085	0	+	4	1	146	128	2.0
CP008925.1	h6.sal.bam	other	2623086	2623086	0	+	2	0	148	129	1.0
CP008925.1	h6.sal.bam	other	2623087	2623087	0	+	3	1	151	129	1.5
CP008925.1	h6.sal.bam	other	2623088	2623088	0	+	3	1	149	128	1.5
CP008925.1	h6.sal.bam	other	2623089	2623089	0	+	2	3	150	128	1.0
CP008925.1	h6.sal.bam	other	2623090	2623090	0	+	2	3	149	125	1.0
CP008925.1	h6.sal.bam	other	2623091	2623091	0	+	0	2	147	127	0.0
CP008925.1	h6.sal.bam	other	2623092	2623092	0	+	1	1	146	125	0.5
CP008925.1	h6.sal.bam	other	2623093	2623093	0	+	1	3	142	125	0.5
CP008925.1	h6.sal.bam	other	2623094	2623094	0	+	3	2	144	123	1.5
CP008925.1	h6.sal.bam	other	2623095	2623095	0	+	0	1	136	122	0.0
CP008925.1	h6.sal.bam	other	2623096	2623096	0	+	0	3	136	122	0.0
CP008925.1	h6.sal.bam	other	2623097	2623097	0	+	4	1	124	119	2.0
CP008925.1	h6.sal.bam	other	2623098	2623098	0	+	3	0	127	119	1.5
CP008925.1	h6.sal.bam	other	2623099	2623099	0	+	1	2	128	121	0.5
CP008925.1	h6.sal.bam	other	2623100	2623100	0	+	3	1	131	119	1.5
CP008925.1	h6.sal.bam	other	2623101	2623101	0	+	3	3	134	122	1.5
CP008925.1	h6.sal.bam	other	2623102	2623102	0	+	3	1	137	120	1.5
CP008925.1	h6.sal.bam	other	2623103	2623103	0	+	3	0	139	119	1.5
CP008925.1	h6.sal.bam	other	2623104	2623104	0	+	2	4	141	119	1.0
CP008925.1	h6.sal.bam	other	2623105	2623105	0	+	4	3	143	116	2.0
CP008925.1	h6.sal.bam	other	2623106	2623106	0	+	1	3	144	113	0.5
CP008925.1	h6.sal.bam	other	2623107	2623107	0	+	1	3	144	113	0.5
CP008925.1	h6.sal.bam	other	2623108	2623108	0	+	1	0	145	111	0.5
CP008925.1	h6.sal.bam	other	2623109	2623109	0	+	3	5	147	111	1.5
CP008925.1	h6.sal.bam	other	2623110	2623110	0	+	2	1	147	106	1.0
CP008925.1	h6.sal.bam	other	2623111	2623111	0	+	1	2	147	107	0.5
CP008925.1	h6.sal.bam	other	2623112	2623112	0	+	3	3	148	109	1.5
CP008925.1	h6.sal.bam	other	2623113	2623113	0	+	1	5	149	106	0.5
CP008925.1	h6.sal.bam	other	2623114	2623114	0	+	0	0	145	102	0.0
CP008925.1	h6.sal.bam	other	2623115	2623115	0	+	9	1	148	106	4.5
CP008925.1	h6.sal.bam	other	2623116	2623116	0	+	1	3	149	105	0.5
CP008925.1	h6.sal.bam	other	2623117	2623117	0	+	3	1	151	105	1.5
CP008925.1	h6.sal.bam	other	2623118	2623118	0	+	3	0	152	105	1.5
CP008925.1	h6.sal.bam	other	2623119	2623119	0	+	2	2	154	107	1.0
CP008925.1	h6.sal.bam	other	2623120	2623120	0	+	2	1	148	105	1.0
CP008925.1	h6.sal.bam	other	2623121	2623121	0	+	0	4	148	104	0.0
CP008925.1	h6.sal.bam	other	2623122	2623122	0	+	1	1	149	101	0.5
CP008925.1	h6.sal.bam	other	2623123	2623123	0	+	1	1	150	102	0.5
CP008925.1	h6.sal.bam	other	2623124	2623124	0	+	2	0	150	102	1.0
CP008925.1	h6.sal.bam	other	2623125	2623125	0	+	1	1	149	105	0.5
CP008925.1	h6.sal.bam	other	2623126	2623126	0	+	4	1	150	106	2.0
CP008925.1	h6.sal.bam	other	2623127	2623127	0	+	1	4	150	108	0.5
CP008925.1	h6.sal.bam	other	2623128	2623128	0	+	1	1	151	104	0.5
CP008925.1	h6.sal.bam	other	2623129	2623129	0	+	0	1	146	103	0.0
CP008925.1	h6.sal.bam	other	2623130	2623130	0	+	3	2	147	103	1.5
CP008925.1	h6.sal.bam	other	2623131	2623131	0	+	0	2	146	101	0.0
CP008925.1	h6.sal.bam	other	2623132	2623132	0	+	1	2	146	99	0.5
CP008925.1	h6.sal.bam	other	2623133	2623133	0	+	1	1	147	98	0.5
CP008925.1	h6.sal.bam	other	2623134	2623134	0	+	6	0	153	97	3.0
CP008925.1	h6.sal.bam	other	2623135	2623135	0	+	5	1	155	98	2.5
CP008925.1	h6.sal.bam	other	2623136	2623136	0	+	0	6	154	97	0.0
CP008925.1	h6.sal.bam	other	2623137	2623137	0	+	3	2	148	94	1.5
CP008925.1	h6.sal.bam	other	2623138	2623138	0	+	1	3	149	94	0.5
CP008925.1	h6.sal.bam	other	2623139	2623139	0	+	4	0	153	93	2.0
CP008925.1	h6.sal.bam	other	2623140	2623140	0	+	3	0	155	94	1.5
CP008925.1	h6.sal.bam	other	2623141	2623141	0	+	5	1	160	96	2.5
CP008925.1	h6.sal.bam	GTTC	2623142	2623142	2623150	+	4	3	164	95	2.0
CP008925.1	h6.sal.bam	other	2623143	2623143	0	+	4	0	168	92	2.0
CP008925.1	h6.sal.bam	GTTC	2623144	2623144	2623150	+	1	2	163	94	0.5
CP008925.1	h6.sal.bam	other	2623145	2623145	0	+	0	1	159	95	0.0
CP008925.1	h6.sal.bam	other	2623146	2623146	0	+	0	2	159	95	0.0
CP008925.1	h6.sal.bam	other	2623147	2623147	0	+	2	3	160	100	1.0
CP008925.1	h6.sal.bam	other	2623148	2623148	0	+	1	1	160	97	0.5
CP008925.1	h6.sal.bam	other	2623149	2623149	0	+	2	0	162	98	1.0
CP008925.1	h6.sal.bam	other	2623150	2623150	0	+	3	0	162	100	1.5
CP008925.1	h6.sal.bam	other	2623151	2623151	0	+	1	2	161	100	0.5
CP008925.1	h6.sal.bam	other	2623152	2623152	0	+	1	1	159	99	0.5
CP008925.1	h6.sal.bam	other	2623153	2623153	0	+	2	3	160	102	1.0
CP008925.1	h6.sal.bam	other	2623154	2623154	0	+	2	1	154	99	1.0
CP008925.1	h6.sal.bam	other	2623155	2623155	0	+	2	1	156	98	1.0
CP008925.1	h6.sal.bam	other	2623156	2623156	0	+	0	1	155	100	0.0
CP008925.1	h6.sal.bam	other	2623157	2623157	0	+	2	0	153	102	1.0
CP008925.1	h6.sal.bam	other	2623158	2623158	0	+	6	1	151	104	3.0
CP008925.1	h6.sal.bam	GTTC	2623159	2623159	2623150	+	1	9	152	105	0.5
CP008925.1	h6.sal.bam	other	2623160	2623160	0	+	3	2	155	97	1.5
CP008925.1	h6.sal.bam	GTTC	2623161	2623161	2623150	+	5	3	159	95	2.5
CP008925.1	h6.sal.bam	other	2623162	2623162	0	+	2	0	158	93	1.0
CP008925.1	h6.sal.bam	other	2623163	2623163	0	+	4	1	157	93	2.0
CP008925.1	h6.sal.bam	other	2623164	2623164	0	+	3	1	160	92	1.5
CP008925.1	h6.sal.bam	other	2623165	2623165	0	+	7	0	165	93	3.5
CP008925.1	h6.sal.bam	other	2623166	2623166	0	+	2	1	167	93	1.0
CP008925.1	h6.sal.bam	other	2623167	2623167	0	+	2	0	167	99	1.0
CP008925.1	h6.sal.bam	other	2623168	2623168	0	+	2	1	166	102	1.0
CP008925.1	h6.sal.bam	other	2623169	2623169	0	+	1	0	167	101	0.5
CP008925.1	h6.sal.bam	other	2623170	2623170	0	+	3	1	170	106	2.0
CP008925.1	h6.sal.bam	other	2623171	2623171	0	+	1	0	167	106	0.6666666666666666
CP008925.1	h6.sal.bam	other	2623172	2623172	0	+	1	1	168	106	0.6666666666666666
CP008925.1	h6.sal.bam	other	2623173	2623173	0	+	2	3	167	105	1.3333333333333333
CP008925.1	h6.sal.bam	other	2623174	2623174	0	+	3	2	169	105	3.0
CP008925.1	h6.sal.bam	other	2623175	2623175	0	+	2	1	168	103	2.0
CP008925.1	h6.sal.bam	other	2623176	2623176	0	+	3	1	168	102	3.0
CP008925.1	h6.sal.bam	other	2623177	2623177	0	+	2	0	167	104	2.0
CP008925.1	h6.sal.bam	other	2623178	2623178	0	+	1	0	165	105	0.6666666666666666
CP008925.1	h6.sal.bam	other	2623179	2623179	0	+	0	1	163	107	0.0
CP008925.1	h6.sal.bam	other	2623180	2623180	0	+	1	2	158	106	0.6666666666666666
CP008925.1	h6.sal.bam	other	2623181	2623181	0	+	2	2	160	105	1.3333333333333333
CP008925.1	h6.sal.bam	other	2623182	2623182	0	+	1	0	161	103	0.6666666666666666
CP008925.1	h6.sal.bam	other	2623183	2623183	0	+	0	0	160	103	0.0
CP008925.1	h6.sal.bam	other	2623184	2623184	0	+	0	1	157	104	0.0
CP008925.1	h6.sal.bam	other	2623185	2623185	0	+	2	1	156	104	2.0
CP008925.1	h6.sal.bam	other	2623186	2623186	0	+	1	4	154	103	0.6666666666666666
CP008925.1	h6.sal.bam	other	2623187	2623187	0	+	3	1	156	100	3.0
CP008925.1	h6.sal.bam	other	2623188	2623188	0	+	2	1	158	101	2.0
CP008925.1	h6.sal.bam	other	2623189	2623189	0	+	1	3	159	101	1.0
CP008925.1	h6.sal.bam	other	2623190	2623190	0	+	0	1	146	100	0.0
CP008925.1	h6.sal.bam	other	2623191	2623191	0	+	2	1	148	100	2.0
CP008925.1	h6.sal.bam	other	2623192	2623192	0	+	3	2	151	102	3.0
CP008925.1	h6.sal.bam	other	2623193	2623193	0	+	1	1	147	101	1.0
CP008925.1	h6.sal.bam	other	2623194	2623194	0	+	0	0	147	104	0.0
CP008925.1	h6.sal.bam	other	2623195	2623195	0	+	1	0	146	105	1.0
CP008925.1	h6.sal.bam	other	2623196	2623196	0	+	0	1	144	105	0.0
CP008925.1	h6.sal.bam	other	2623197	2623197	0	+	2	2	146	104	2.0
CP008925.1	h6.sal.bam	other	2623198	2623198	0	+	1	1	146	103	1.0
CP008925.1	h6.sal.bam	other	2623199	2623199	0	+	0	3	140	103	0.0
CP008925.1	h6.sal.bam	other	2623200	2623200	0	+	1	2	141	103	1.0
CP008925.1	h6.sal.bam	other	2623201	2623201	0	+	1	2	142	103	1.0
CP008925.1	h6.sal.bam	other	2623202	2623202	0	+	3	1	144	125	3.0
CP008925.1	h6.sal.bam	other	2623203	2623203	0	+	1	0	144	125	1.0
CP008925.1	h6.sal.bam	other	2623204	2623204	0	+	2	1	146	128	2.0
CP008925.1	h6.sal.bam	other	2623205	2623205	0	+	0	0	142	129	0.0
CP008925.1	h6.sal.bam	other	2623206	2623206	0	+	4	0	146	128	4.0
CP008925.1	h6.sal.bam	other	2623207	2623207	0	+	1	1	146	129	1.0
CP008925.1	h6.sal.bam	other	2623208	2623208	0	+	2	0	137	130	2.0
CP008925.1	h6.sal.bam	other	2623209	2623209	0	+	2	1	139	131	2.0
CP008925.1	h6.sal.bam	other	2623210	2623210	0	+	0	1	139	131	0.0
CP008925.1	h6.sal.bam	other	2623211	2623211	0	+	4	2	140	130	4.0
CP008925.1	h6.sal.bam	other	2623212	2623212	0	+	4	3	144	136	4.0
CP008925.1	h6.sal.bam	other	2623213	2623213	0	+	1	2	140	134	1.0
CP008925.1	h6.sal.bam	other	2623214	2623214	0	+	2	1	142	132	2.0
CP008925.1	h6.sal.bam	other	2623215	2623215	0	+	1	2	140	133	1.0
CP008925.1	h6.sal.bam	other	2623216	2623216	0	+	0	0	135	131	0.0
CP008925.1	h6.sal.bam	other	2623217	2623217	0	+	0	1	131	133	0.0
CP008925.1	h6.sal.bam	other	2623218	2623218	0	+	0	1	126	132	0.0
CP008925.1	h6.sal.bam	other	2623219	2623219	0	+	3	3	129	280	3.0
CP008925.1	h6.sal.bam	other	2623220	2623220	0	+	0	1	128	285	0.0
CP008925.1	h6.sal.bam	other	2623221	2623221	0	+	1	7	129	286	1.0
CP008925.1	h6.sal.bam	other	2623222	2623222	0	+	0	0	127	280	0.0
CP008925.1	h6.sal.bam	other	2623223	2623223	0	+	0	2	126	281	0.0
CP008925.1	h6.sal.bam	other	2623224	2623224	0	+	1	1	125	280	1.0
CP008925.1	h6.sal.bam	other	2623225	2623225	0	+	0	1	122	279	0.0
CP008925.1	h6.sal.bam	other	2623226	2623226	0	+	2	3	123	278	2.0
CP008925.1	h6.sal.bam	other	2623227	2623227	0	+	1	1	123	276	1.0
CP008925.1	h6.sal.bam	other	2623228	2623228	0	+	3	0	124	276	3.0
CP008925.1	h6.sal.bam	other	2623229	2623229	0	+	2	0	123	277	2.0
CP008925.1	h6.sal.bam	other	2623230	2623230	0	+	1	3	123	278	1.0
CP008925.1	h6.sal.bam	other	2623231	2623231	0	+	0	3	120	274	0.0
CP008925.1	h6.sal.bam	other	2623232	2623232	0	+	0	4	115	273	0.0
CP008925.1	h6.sal.bam	other	2623233	2623233	0	+	0	1	114	271	0.0
CP008925.1	h6.sal.bam	other	2623234	2623234	0	+	2	1	116	272	2.0
CP008925.1	h6.sal.bam	other	2623235	2623235	0	+	1	0	107	271	1.0
CP008925.1	h6.sal.bam	other	2623236	2623236	0	+	3	2	109	271	3.0
CP008925.1	h6.sal.bam	other	2623237	2623237	0	+	0	0	109	269	0.0
CP008925.1	h6.sal.bam	other	2623238	2623238	0	+	1	4	106	270	1.0
CP008925.1	h6.sal.bam	other	2623239	2623239	0	+	0	0	96	266	0.0
CP008925.1	h6.sal.bam	other	2623240	2623240	0	+	1	4	95	266	1.0
CP008925.1	h6.sal.bam	other	2623241	2623241	0	+	0	1	90	262	0.0
CP008925.1	h6.sal.bam	other	2623242	2623242	0	+	0	2	90	261	0.0
CP008925.1	h6.sal.bam	other	2623243	2623243	0	+	0	4	90	259	0.0
CP008925.1	h6.sal.bam	other	2623244	2623244	0	+	0	1	86	255	0.0
CP008925.1	h6.sal.bam	other	2623245	2623245	0	+	0	1	86	254	0.0
CP008925.1	h6.sal.bam	other	2623246	2623246	0	+	0	0	86	253	0.0
CP008925.1	h6.sal.bam	other	2623247	2623247	0	+	0	1	86	254	0.0
CP008925.1	h6.sal.bam	other	2623248	2623248	0	+	1	1	85	253	1.0
CP008925.1	h6.sal.bam	other	2623249	2623249	0	+	0	0	81	252	0.0
CP008925.1	h6.sal.bam	other	2623250	2623250	0	+	0	0	76	253	0.0
CP008925.1	h6.sal.bam	other	2623251	2623251	0	+	4	3	80	253	4.0
CP008925.1	h6.sal.bam	other	2623252	2623252	0	+	0	1	80	250	0.0
CP008925.1	h6.sal.bam	other	2623253	2623253	0	+	1	1	80	250	1.0
CP008925.1	h6.sal.bam	other	2623254	2623254	0	+	2	1	78	249	2.0
CP008925.1	h6.sal.bam	other	2623255	2623255	0	+	3	2	81	249	3.0
CP008925.1	h6.sal.bam	other	2623256	2623256	0	+	0	1	81	249	0.0
CP008925.1	h6.sal.bam	other	2623257	2623257	0	+	1	0	80	249	1.0
CP008925.1	h6.sal.bam	other	2623258	2623258	0	+	0	0	80	250	0.0
CP008925.1	h6.sal.bam	other	2623259	2623259	0	+	0	1	80	253	0.0
CP008925.1	h6.sal.bam	other	2623260	2623260	0	+	1	0	80	255	1.0
CP008925.1	h6.sal.bam	other	2623261	2623261	0	+	0	1	75	256	0.0
CP008925.1	h6.sal.bam	other	2623262	2623262	0	+	0	2	75	257	0.0
CP008925.1	h6.sal.bam	other	2623263	2623263	0	+	0	0	75	255	0.0
CP008925.1	h6.sal.bam	other	2623264	2623264	0	+	2	3	76	257	2.0
CP008925.1	h6.sal.bam	other	2623265	2623265	0	+	1	0	75	256	1.0
CP008925.1	h6.sal.bam	other	2623266	2623266	0	+	0	3	75	256	0.0
CP008925.1	h6.sal.bam	other	2623267	2623267	0	+	0	1	72	258	0.0
CP008925.1	h6.sal.bam	other	2623268	2623268	0	+	1	4	71	258	1.0
CP008925.1	h6.sal.bam	other	2623269	2623269	0	+	1	1	72	254	1.0
CP008925.1	h6.sal.bam	other	2623270	2623270	0	+	1	0	73	256	1.0
CP008925.1	h6.sal.bam	other	2623271	2623271	0	+	2	0	73	256	2.0
CP008925.1	h6.sal.bam	other	2623272	2623272	0	+	1	2	74	258	1.0
CP008925.1	h6.sal.bam	other	2623273	2623273	0	+	2	2	75	257	2.0
CP008925.1	h6.sal.bam	other	2623274	2623274	0	+	1	0	76	256	1.0
CP008925.1	h6.sal.bam	other	2623275	2623275	0	+	1	2	76	256	1.0
CP008925.1	h6.sal.bam	GTTC	2623276	2623276	2623284	+	1	28	76	254	1.0
CP008925.1	h6.sal.bam	other	2623277	2623277	0	+	0	1	73	227	0.0
CP008925.1	h6.sal.bam	GTTC	2623278	2623278	2623284	+	41	2	113	226	41.0
CP008925.1	h6.sal.bam	other	2623279	2623279	0	+	0	2	111	225	0.0
CP008925.1	h6.sal.bam	other	2623280	2623280	0	+	2	0	113	227	2.0
CP008925.1	h6.sal.bam	other	2623281	2623281	0	+	1	0	110	228	1.0
CP008925.1	h6.sal.bam	other	2623282	2623282	0	+	0	2	107	234	0.0
CP008925.1	h6.sal.bam	other	2623283	2623283	0	+	0	0	105	232	0.0
CP008925.1	h6.sal.bam	other	2623284	2623284	0	+	1	1	106	232	1.0
CP008925.1	h6.sal.bam	other	2623285	2623285	0	+	4	0	110	231	4.0
CP008925.1	h6.sal.bam	other	2623286	2623286	0	+	2	8	108	236	2.0
CP008925.1	h6.sal.bam	other	2623287	2623287	0	+	0	1	104	229	0.0
CP008925.1	h6.sal.bam	other	2623288	2623288	0	+	1	1	104	228	1.0
CP008925.1	h6.sal.bam	other	2623289	2623289	0	+	2	1	103	227	2.0
CP008925.1	h6.sal.bam	other	2623290	2623290	0	+	0	0	103	227	0.0
CP008925.1	h6.sal.bam	other	2623291	2623291	0	+	0	1	103	230	0.0
CP008925.1	h6.sal.bam	other	2623292	2623292	0	+	0	0	103	229	0.0
CP008925.1	h6.sal.bam	GTTC	2623293	2623293	2623284	+	2	158	105	229	2.0
CP008925.1	h6.sal.bam	other	2623294	2623294	0	+	1	1	100	71	1.0
CP008925.1	h6.sal.bam	GTTC	2623295	2623295	2623284	+	125	2	225	73	125.0
CP008925.1	h6.sal.bam	other	2623296	2623296	0	+	1	0	226	76	1.0
CP008925.1	h6.sal.bam	other	2623297	2623297	0	+	3	1	229	76	3.0
CP008925.1	h6.sal.bam	other	2623298	2623298	0	+	0	1	229	76	0.0
CP008925.1	h6.sal.bam	other	2623299	2623299	0	+	0	0	228	78	0.0
CP008925.1	h6.sal.bam	other	2623300	2623300	0	+	0	0	227	78	0.0
CP008925.1	h6.sal.bam	other	2623301	2623301	0	+	0	1	223	78	0.0
CP008925.1	h6.sal.bam	other	2623302	2623302	0	+	1	1	224	82	1.0
CP008925.1	h6.sal.bam	other	2623303	2623303	0	+	0	1	224	81	0.0
CP008925.1	h6.sal.bam	other	2623304	2623304	0	+	4	1	226	81	4.0
CP008925.1	h6.sal.bam	other	2623305	2623305	0	+	11	0	236	80	11.0
CP008925.1	h6.sal.bam	other	2623306	2623306	0	+	1	1	237	80	1.0
CP008925.1	h6.sal.bam	other	2623307	2623307	0	+	0	1	237	80	0.0
CP008925.1	h6.sal.bam	other	2623308	2623308	0	+	0	2	237	81	0.0
CP008925.1	h6.sal.bam	other	2623309	2623309	0	+	1	0	235	80	1.0
CP008925.1	h6.sal.bam	other	2623310	2623310	0	+	2	0	236	80	2.0
CP008925.1	h6.sal.bam	other	2623311	2623311	0	+	4	0	239	84	4.0
CP008925.1	h6.sal.bam	other	2623312	2623312	0	+	1	1	239	85	1.0
CP008925.1	h6.sal.bam	other	2623313	2623313	0	+	2	0	241	84	2.0
CP008925.1	h6.sal.bam	other	2623314	2623314	0	+	0	0	241	85	0.0
CP008925.1	h6.sal.bam	other	2623315	2623315	0	+	1	0	241	89	1.0
CP008925.1	h6.sal.bam	other	2623316	2623316	0	+	1	0	242	90	1.0
CP008925.1	h6.sal.bam	other	2623317	2623317	0	+	2	0	244	90	2.0
CP008925.1	h6.sal.bam	other	2623318	2623318	0	+	0	0	244	93	0.0
CP008925.1	h6.sal.bam	other	2623319	2623319	0	+	2	0	246	93	2.0
CP008925.1	h6.sal.bam	other	2623320	2623320	0	+	0	0	246	93	0.0
CP008925.1	h6.sal.bam	other	2623321	2623321	0	+	1	1	247	93	1.0
CP008925.1	h6.sal.bam	other	2623322	2623322	0	+	0	0	247	96	0.0
CP008925.1	h6.sal.bam	other	2623323	2623323	0	+	1	0	247	96	1.0
CP008925.1	h6.sal.bam	other	2623324	2623324	0	+	0	1	247	96	0.0
CP008925.1	h6.sal.bam	other	2623325	2623325	0	+	2	0	249	100	2.0
CP008925.1	h6.sal.bam	other	2623326	2623326	0	+	1	0	246	103	1.0
CP008925.1	h6.sal.bam	other	2623327	2623327	0	+	2	1	248	104	2.0
CP008925.1	h6.sal.bam	other	2623328	2623328	0	+	1	0	248	105	1.0
CP008925.1	h6.sal.bam	other	2623329	2623329	0	+	1	2	247	106	1.0
CP008925.1	h6.sal.bam	other	2623330	2623330	0	+	1	1	245	107	1.0
CP008925.1	h6.sal.bam	other	2623331	2623331	0	+	1	1	246	106	1.0
CP008925.1	h6.sal.bam	other	2623332	2623332	0	+	0	1	245	107	0.0
CP008925.1	h6.sal.bam	other	2623333	2623333	0	+	1	4	246	108	1.0
CP008925.1	h6.sal.bam	other	2623334	2623334	0	+	0	3	246	104	0.0
CP008925.1	h6.sal.bam	other	2623335	2623335	0	+	2	2	247	101	2.0
CP008925.1	h6.sal.bam	other	2623336	2623336	0	+	3	2	250	102	3.0
CP008925.1	h6.sal.bam	other	2623337	2623337	0	+	1	1	250	101	1.0
CP008925.1	h6.sal.bam	other	2623338	2623338	0	+	1	1	251	102	1.0
CP008925.1	h6.sal.bam	other	2623339	2623339	0	+	2	2	251	104	2.0
CP008925.1	h6.sal.bam	other	2623340	2623340	0	+	0	0	250	105	0.0
CP008925.1	h6.sal.bam	other	2623341	2623341	0	+	2	5	252	106	2.0
CP008925.1	h6.sal.bam	other	2623342	2623342	0	+	3	1	254	103	3.0
CP008925.1	h6.sal.bam	other	2623343	2623343	0	+	1	0	255	106	1.0
CP008925.1	h6.sal.bam	other	2623344	2623344	0	+	0	3	254	111	0.0
CP008925.1	h6.sal.bam	other	2623345	2623345	0	+	0	0	253	109	0.0
CP008925.1	h6.sal.bam	other	2623346	2623346	0	+	0	1	251	110	0.0
CP008925.1	h6.sal.bam	other	2623347	2623347	0	+	0	1	250	110	0.0
CP008925.1	h6.sal.bam	other	2623348	2623348	0	+	2	1	249	109	2.0
CP008925.1	h6.sal.bam	other	2623349	2623349	0	+	0	0	249	108	0.0
CP008925.1	h6.sal.bam	other	2623350	2623350	0	+	0	0	246	112	0.0
CP008925.1	h6.sal.bam	other	2623351	2623351	0	+	2	1	248	114	2.0
CP008925.1	h6.sal.bam	other	2623352	2623352	0	+	1	1	209	114	1.0
CP008925.1	h6.sal.bam	other	2623353	2623353	0	+	0	0	209	114	0.0
CP008925.1	h6.sal.bam	other	2623354	2623354	0	+	2	4	211	114	2.0
CP008925.1	h6.sal.bam	other	2623355	2623355	0	+	0	1	208	111	0.0
CP008925.1	h6.sal.bam	other	2623356	2623356	0	+	0	5	208	110	0.0
CP008925.1	h6.sal.bam	other	2623357	2623357	0	+	1	0	209	106	1.0
CP008925.1	h6.sal.bam	other	2623358	2623358	0	+	0	1	209	108	0.0
CP008925.1	h6.sal.bam	other	2623359	2623359	0	+	0	4	208	109	0.0
CP008925.1	h6.sal.bam	other	2623360	2623360	0	+	3	0	207	107	3.0
CP008925.1	h6.sal.bam	other	2623361	2623361	0	+	0	2	205	111	0.0
CP008925.1	h6.sal.bam	other	2623362	2623362	0	+	0	0	204	110	0.0
CP008925.1	h6.sal.bam	other	2623363	2623363	0	+	1	0	203	119	1.0
CP008925.1	h6.sal.bam	other	2623364	2623364	0	+	1	2	204	119	1.0
CP008925.1	h6.sal.bam	other	2623365	2623365	0	+	2	1	205	120	2.0
CP008925.1	h6.sal.bam	other	2623366	2623366	0	+	0	1	205	120	0.0
CP008925.1	h6.sal.bam	other	2623367	2623367	0	+	1	1	204	122	1.0
CP008925.1	h6.sal.bam	other	2623368	2623368	0	+	1	2	204	121	1.0
CP008925.1	h6.sal.bam	other	2623369	2623369	0	+	0	1	80	121	0.0
CP008925.1	h6.sal.bam	other	2623370	2623370	0	+	0	4	79	122	0.0
CP008925.1	h6.sal.bam	other	2623371	2623371	0	+	0	1	77	119	0.0
CP008925.1	h6.sal.bam	other	2623372	2623372	0	+	0	1	77	119	0.0
CP008925.1	h6.sal.bam	other	2623373	2623373	0	+	0	1	77	120	0.0
CP008925.1	h6.sal.bam	other	2623374	2623374	0	+	0	0	77	120	0.0
CP008925.1	h6.sal.bam	other	2623375	2623375	0	+	2	0	79	121	2.0
CP008925.1	h6.sal.bam	other	2623376	2623376	0	+	1	5	80	123	1.0
CP008925.1	h6.sal.bam	other	2623377	2623377	0	+	4	0	83	121	4.0
CP008925.1	h6.sal.bam	other	2623378	2623378	0	+	6	2	88	123	6.0
CP008925.1	h6.sal.bam	other	2623379	2623379	0	+	4	1	77	122	4.0
CP008925.1	h6.sal.bam	other	2623380	2623380	0	+	0	0	77	121	0.0
CP008925.1	h6.sal.bam	other	2623381	2623381	0	+	2	2	77	124	2.0
CP008925.1	h6.sal.bam	other	2623382	2623382	0	+	0	1	77	122	0.0
CP008925.1	h6.sal.bam	other	2623383	2623383	0	+	2	1	73	131	2.0
CP008925.1	h6.sal.bam	other	2623384	2623384	0	+	3	2	76	131	3.0
CP008925.1	h6.sal.bam	other	2623385	2623385	0	+	2	1	78	131	2.0
CP008925.1	h6.sal.bam	other	2623386	2623386	0	+	2	1	80	133	2.0
CP008925.1	h6.sal.bam	other	2623387	2623387	0	+	3	2	83	132	3.0
CP008925.1	h6.sal.bam	other	2623388	2623388	0	+	2	2	83	133	2.0
CP008925.1	h6.sal.bam	other	2623389	2623389	0	+	0	0	83	136	0.0
CP008925.1	h6.sal.bam	other	2623390	2623390	0	+	1	1	81	138	1.0
CP008925.1	h6.sal.bam	other	2623391	2623391	0	+	1	4	81	137	1.0
CP008925.1	h6.sal.bam	other	2623392	2623392	0	+	2	0	83	135	2.0
CP008925.1	h6.sal.bam	other	2623393	2623393	0	+	2	0	85	135	2.0
CP008925.1	h6.sal.bam	other	2623394	2623394	0	+	1	0	84	136	1.0
CP008925.1	h6.sal.bam	other	2623395	2623395	0	+	3	4	85	141	3.0
CP008925.1	h6.sal.bam	other	2623396	2623396	0	+	1	0	86	139	1.0
CP008925.1	h6.sal.bam	other	2623397	2623397	0	+	2	5	88	141	2.0
CP008925.1	h6.sal.bam	other	2623398	2623398	0	+	1	2	89	136	1.0
CP008925.1	h6.sal.bam	other	2623399	2623399	0	+	1	1	88	134	1.0
CP008925.1	h6.sal.bam	other	2623400	2623400	0	+	3	2	91	133	3.0
CP008925.1	h6.sal.bam	other	2623401	2623401	0	+	0	1	90	131	0.0
CP008925.1	h6.sal.bam	other	2623402	2623402	0	+	1	2	88	131	1.0
CP008925.1	h6.sal.bam	other	2623403	2623403	0	+	0	2	85	129	0.0
CP008925.1	h6.sal.bam	other	2623404	2623404	0	+	3	2	88	129	3.0
CP008925.1	h6.sal.bam	other	2623405	2623405	0	+	1	1	89	127	1.0
CP008925.1	h6.sal.bam	other	2623406	2623406	0	+	3	0	92	127	3.0
CP008925.1	h6.sal.bam	other	2623407	2623407	0	+	0	2	92	129	0.0
CP008925.1	h6.sal.bam	other	2623408	2623408	0	+	3	2	94	127	3.0
CP008925.1	h6.sal.bam	other	2623409	2623409	0	+	0	1	94	125	0.0
CP008925.1	h6.sal.bam	other	2623410	2623410	0	+	3	1	95	127	3.0
CP008925.1	h6.sal.bam	other	2623411	2623411	0	+	0	0	92	126	0.0
CP008925.1	h6.sal.bam	other	2623412	2623412	0	+	0	3	91	128	0.0
CP008925.1	h6.sal.bam	other	2623413	2623413	0	+	1	3	91	125	1.0
CP008925.1	h6.sal.bam	other	2623414	2623414	0	+	1	2	90	123	1.0
CP008925.1	h6.sal.bam	other	2623415	2623415	0	+	6	1	96	121	6.0
CP008925.1	h6.sal.bam	other	2623416	2623416	0	+	1	2	94	120	1.0
CP008925.1	h6.sal.bam	other	2623417	2623417	0	+	1	4	93	120	1.0
CP008925.1	h6.sal.bam	other	2623418	2623418	0	+	0	4	92	120	0.0
CP008925.1	h6.sal.bam	other	2623419	2623419	0	+	0	1	92	116	0.0
CP008925.1	h6.sal.bam	other	2623420	2623420	0	+	0	1	92	118	0.0
CP008925.1	h6.sal.bam	other	2623421	2623421	0	+	3	1	95	117	3.0
CP008925.1	h6.sal.bam	other	2623422	2623422	0	+	1	0	93	116	1.0
CP008925.1	h6.sal.bam	other	2623423	2623423	0	+	3	1	96	116	3.0
CP008925.1	h6.sal.bam	other	2623424	2623424	0	+	0	2	96	127	0.0
CP008925.1	h6.sal.bam	other	2623425	2623425	0	+	2	2	98	125	2.0
CP008925.1	h6.sal.bam	other	2623426	2623426	0	+	0	1	95	125	0.0
CP008925.1	h6.sal.bam	other	2623427	2623427	0	+	1	1	96	124	1.0
CP008925.1	h6.sal.bam	other	2623428	2623428	0	+	1	1	97	123	1.0
CP008925.1	h6.sal.bam	other	2623429	2623429	0	+	0	1	95	124	0.0
CP008925.1	h6.sal.bam	other	2623430	2623430	0	+	1	0	95	123	1.0
CP008925.1	h6.sal.bam	other	2623431	2623431	0	+	2	1	96	125	2.0
CP008925.1	h6.sal.bam	other	2623432	2623432	0	+	0	3	96	124	0.0
CP008925.1	h6.sal.bam	other	2623433	2623433	0	+	1	2	97	121	1.0
CP008925.1	h6.sal.bam	other	2623434	2623434	0	+	1	2	98	119	1.0
CP008925.1	h6.sal.bam	other	2623435	2623435	0	+	1	4	96	126	1.0
CP008925.1	h6.sal.bam	other	2623436	2623436	0	+	4	1	100	124	4.0
CP008925.1	h6.sal.bam	other	2623437	2623437	0	+	0	8	100	123	0.0
CP008925.1	h6.sal.bam	other	2623438	2623438	0	+	2	3	101	116	2.0
CP008925.1	h6.sal.bam	other	2623439	2623439	0	+	2	1	103	117	2.0
CP008925.1	h6.sal.bam	other	2623440	2623440	0	+	2	0	104	123	2.0
CP008925.1	h6.sal.bam	other	2623441	2623441	0	+	0	2	103	129	0.0
CP008925.1	h6.sal.bam	other	2623442	2623442	0	+	0	1	102	127	0.0
CP008925.1	h6.sal.bam	other	2623443	2623443	0	+	0	1	102	127	0.0
CP008925.1	h6.sal.bam	other	2623444	2623444	0	+	0	2	102	129	0.0
CP008925.1	h6.sal.bam	other	2623445	2623445	0	+	1	1	103	128	1.0
CP008925.1	h6.sal.bam	other	2623446	2623446	0	+	2	1	105	127	2.0
CP008925.1	h6.sal.bam	other	2623447	2623447	0	+	4	2	109	130	4.0
CP008925.1	h6.sal.bam	other	2623448	2623448	0	+	3	1	112	131	3.0
CP008925.1	h6.sal.bam	other	2623449	2623449	0	+	2	1	114	130	2.0
CP008925.1	h6.sal.bam	other	2623450	2623450	0	+	0	3	111	129	0.0
CP008925.1	h6.sal.bam	other	2623451	2623451	0	+	3	2	114	129	3.0
CP008925.1	h6.sal.bam	other	2623452	2623452	0	+	1	2	111	127	1.0
CP008925.1	h6.sal.bam	other	2623453	2623453	0	+	2	1	107	125	2.0
CP008925.1	h6.sal.bam	other	2623454	2623454	0	+	1	1	103	124	1.0
CP008925.1	h6.sal.bam	other	2623455	2623455	0	+	1	2	103	124	1.0
CP008925.1	h6.sal.bam	other	2623456	2623456	0	+	2	5	105	122	2.0
CP008925.1	h6.sal.bam	other	2623457	2623457	0	+	1	6	106	122	1.0
CP008925.1	h6.sal.bam	other	2623458	2623458	0	+	0	1	104	117	0.0
CP008925.1	h6.sal.bam	other	2623459	2623459	0	+	2	2	103	117	2.0
CP008925.1	h6.sal.bam	other	2623460	2623460	0	+	1	4	102	115	1.0
CP008925.1	h6.sal.bam	other	2623461	2623461	0	+	4	0	101	118	4.0
CP008925.1	h6.sal.bam	other	2623462	2623462	0	+	1	2	102	118	1.0
CP008925.1	h6.sal.bam	other	2623463	2623463	0	+	1	5	101	123	1.0
CP008925.1	h6.sal.bam	other	2623464	2623464	0	+	1	2	101	120	1.0
CP008925.1	h6.sal.bam	other	2623465	2623465	0	+	1	0	101	119	1.0
CP008925.1	h6.sal.bam	other	2623466	2623466	0	+	1	2	100	119	1.0
CP008925.1	h6.sal.bam	other	2623467	2623467	0	+	4	0	101	117	4.0
CP008925.1	h6.sal.bam	other	2623468	2623468	0	+	0	1	101	119	0.0
CP008925.1	h6.sal.bam	other	2623469	2623469	0	+	3	5	103	119	3.0
CP008925.1	h6.sal.bam	other	2623470	2623470	0	+	0	2	99	114	0.0
CP008925.1	h6.sal.bam	other	2623471	2623471	0	+	6	2	105	113	6.0
CP008925.1	h6.sal.bam	other	2623472	2623472	0	+	1	0	104	111	1.0
CP008925.1	h6.sal.bam	other	2623473	2623473	0	+	0	0	102	111	0.0
CP008925.1	h6.sal.bam	other	2623474	2623474	0	+	5	1	107	116	5.0
CP008925.1	h6.sal.bam	other	2623475	2623475	0	+	0	0	103	115	0.0
CP008925.1	h6.sal.bam	other	2623476	2623476	0	+	0	0	102	115	0.0
CP008925.1	h6.sal.bam	other	2623477	2623477	0	+	1	1	103	119	1.0
CP008925.1	h6.sal.bam	other	2623478	2623478	0	+	2	1	102	118	2.0
CP008925.1	h6.sal.bam	other	2623479	2623479	0	+	1	0	102	121	1.0
CP008925.1	h6.sal.bam	other	2623480	2623480	0	+	2	3	104	122	2.0
CP008925.1	h6.sal.bam	other	2623481	2623481	0	+	2	0	103	121	2.0
CP008925.1	h6.sal.bam	other	2623482	2623482	0	+	4	0	104	125	4.0
CP008925.1	h6.sal.bam	other	2623483	2623483	0	+	0	1	104	125	0.0
CP008925.1	h6.sal.bam	other	2623484	2623484	0	+	2	2	106	126	2.0
CP008925.1	h6.sal.bam	other	2623485	2623485	0	+	1	1	104	124	1.0
CP008925.1	h6.sal.bam	other	2623486	2623486	0	+	5	0	109	123	5.0
CP008925.1	h6.sal.bam	other	2623487	2623487	0	+	0	0	109	132	0.0
CP008925.1	h6.sal.bam	other	2623488	2623488	0	+	3	1	111	132	3.0
CP008925.1	h6.sal.bam	other	2623489	2623489	0	+	3	0	108	132	3.0
CP008925.1	h6.sal.bam	other	2623490	2623490	0	+	0	2	107	134	0.0
CP008925.1	h6.sal.bam	other	2623491	2623491	0	+	0	3	107	132	0.0
CP008925.1	h6.sal.bam	other	2623492	2623492	0	+	1	1	108	132	1.0
CP008925.1	h6.sal.bam	other	2623493	2623493	0	+	1	3	109	134	1.0
CP008925.1	h6.sal.bam	other	2623494	2623494	0	+	2	2	111	133	2.0
CP008925.1	h6.sal.bam	other	2623495	2623495	0	+	2	2	110	132	2.0
CP008925.1	h6.sal.bam	other	2623496	2623496	0	+	0	6	110	131	0.0
CP008925.1	h6.sal.bam	other	2623497	2623497	0	+	2	4	108	128	2.0
CP008925.1	h6.sal.bam	other	2623498	2623498	0	+	1	0	109	126	1.0
CP008925.1	h6.sal.bam	other	2623499	2623499	0	+	5	0	114	127	5.0
CP008925.1	h6.sal.bam	other	2623500	2623500	0	+	2	2	114	127	2.0
CP008925.1	h6.sal.bam	other	2623501	2623501	0	+	3	0	116	129	3.0
CP008925.1	h6.sal.bam	other	2623502	2623502	0	+	0	3	115	129	0.0
CP008925.1	h6.sal.bam	other	2623503	2623503	0	+	3	2	118	127	3.0
CP008925.1	h6.sal.bam	other	2623504	2623504	0	+	1	0	119	125	1.0
CP008925.1	h6.sal.bam	other	2623505	2623505	0	+	1	3	116	130	1.0
CP008925.1	h6.sal.bam	other	2623506	2623506	0	+	1	2	117	127	1.0
CP008925.1	h6.sal.bam	other	2623507	2623507	0	+	0	6	116	131	0.0
CP008925.1	h6.sal.bam	other	2623508	2623508	0	+	0	1	116	126	0.0
CP008925.1	h6.sal.bam	other	2623509	2623509	0	+	1	4	116	128	1.0
CP008925.1	h6.sal.bam	other	2623510	2623510	0	+	4	0	119	128	4.0
CP008925.1	h6.sal.bam	other	2623511	2623511	0	+	0	2	116	128	0.0
CP008925.1	h6.sal.bam	other	2623512	2623512	0	+	6	2	122	126	6.0
CP008925.1	h6.sal.bam	other	2623513	2623513	0	+	0	2	118	130	0.0
CP008925.1	h6.sal.bam	other	2623514	2623514	0	+	1	3	117	128	1.0
CP008925.1	h6.sal.bam	other	2623515	2623515	0	+	0	6	117	126	0.0
CP008925.1	h6.sal.bam	other	2623516	2623516	0	+	4	0	121	120	2.6666666666666665
CP008925.1	h6.sal.bam	other	2623517	2623517	0	+	1	2	122	122	0.6666666666666666
CP008925.1	h6.sal.bam	other	2623518	2623518	0	+	1	1	116	121	0.6666666666666666
CP008925.1	h6.sal.bam	other	2623519	2623519	0	+	3	1	119	122	2.0
CP008925.1	h6.sal.bam	other	2623520	2623520	0	+	3	1	122	123	1.5
CP008925.1	h6.sal.bam	other	2623521	2623521	0	+	1	3	123	122	0.5
CP008925.1	h6.sal.bam	other	2623522	2623522	0	+	2	2	125	123	1.0
CP008925.1	h6.sal.bam	other	2623523	2623523	0	+	1	1	123	121	0.5
CP008925.1	h6.sal.bam	other	2623524	2623524	0	+	0	2	121	122	0.0
CP008925.1	h6.sal.bam	other	2623525	2623525	0	+	0	1	115	124	0.0
CP008925.1	h6.sal.bam	other	2623526	2623526	0	+	0	0	115	123	0.0
CP008925.1	h6.sal.bam	other	2623527	2623527	0	+	1	2	116	127	0.5
CP008925.1	h6.sal.bam	other	2623528	2623528	0	+	3	1	118	127	1.5
CP008925.1	h6.sal.bam	other	2623529	2623529	0	+	1	3	116	126	0.5
CP008925.1	h6.sal.bam	other	2623530	2623530	0	+	1	3	117	124	0.5
CP008925.1	h6.sal.bam	other	2623531	2623531	0	+	0	2	117	121	0.0
CP008925.1	h6.sal.bam	other	2623532	2623532	0	+	2	0	118	119	1.0
CP008925.1	h6.sal.bam	other	2623533	2623533	0	+	0	1	118	119	0.0
CP008925.1	h6.sal.bam	other	2623534	2623534	0	+	3	1	118	123	1.5
CP008925.1	h6.sal.bam	other	2623535	2623535	0	+	2	6	120	123	1.0
CP008925.1	h6.sal.bam	other	2623536	2623536	0	+	1	0	117	118	0.5
CP008925.1	h6.sal.bam	other	2623537	2623537	0	+	2	3	116	118	1.0
CP008925.1	h6.sal.bam	other	2623538	2623538	0	+	0	2	116	116	0.0
CP008925.1	h6.sal.bam	other	2623539	2623539	0	+	0	1	116	114	0.0
CP008925.1	h6.sal.bam	other	2623540	2623540	0	+	3	0	118	113	1.5
CP008925.1	h6.sal.bam	other	2623541	2623541	0	+	1	0	118	113	0.5
CP008925.1	h6.sal.bam	other	2623542	2623542	0	+	5	2	119	116	2.5
CP008925.1	h6.sal.bam	other	2623543	2623543	0	+	2	1	121	116	1.0
CP008925.1	h6.sal.bam	other	2623544	2623544	0	+	5	0	123	115	3.3333333333333335
CP008925.1	h6.sal.bam	other	2623545	2623545	0	+	4	1	127	115	2.6666666666666665
CP008925.1	h6.sal.bam	other	2623546	2623546	0	+	7	0	127	122	3.5
CP008925.1	h6.sal.bam	other	2623547	2623547	0	+	4	0	126	122	2.0
CP008925.1	h6.sal.bam	other	2623548	2623548	0	+	2	3	128	125	1.0
CP008925.1	h6.sal.bam	other	2623549	2623549	0	+	4	0	132	122	2.0
CP008925.1	h6.sal.bam	other	2623550	2623550	0	+	4	0	133	125	2.6666666666666665
CP008925.1	h6.sal.bam	other	2623551	2623551	0	+	1	4	134	125	0.6666666666666666
CP008925.1	h6.sal.bam	other	2623552	2623552	0	+	1	0	135	124	0.6666666666666666
CP008925.1	h6.sal.bam	other	2623553	2623553	0	+	5	4	140	127	5.0
CP008925.1	h6.sal.bam	other	2623554	2623554	0	+	1	1	140	124	1.0
CP008925.1	h6.sal.bam	other	2623555	2623555	0	+	2	3	138	126	1.3333333333333333
CP008925.1	h6.sal.bam	other	2623556	2623556	0	+	2	3	140	123	1.3333333333333333
CP008925.1	h6.sal.bam	other	2623557	2623557	0	+	4	1	138	122	2.6666666666666665
CP008925.1	h6.sal.bam	other	2623558	2623558	0	+	5	3	143	121	3.3333333333333335
CP008925.1	h6.sal.bam	other	2623559	2623559	0	+	2	1	145	119	1.3333333333333333
CP008925.1	h6.sal.bam	other	2623560	2623560	0	+	2	3	141	119	1.3333333333333333
CP008925.1	h6.sal.bam	other	2623561	2623561	0	+	0	2	137	117	0.0
CP008925.1	h6.sal.bam	other	2623562	2623562	0	+	0	1	137	115	0.0
CP008925.1	h6.sal.bam	other	2623563	2623563	0	+	4	0	141	115	2.0
CP008925.1	h6.sal.bam	other	2623564	2623564	0	+	2	2	141	117	1.0
CP008925.1	h6.sal.bam	other	2623565	2623565	0	+	3	1	144	115	1.5
CP008925.1	h6.sal.bam	other	2623566	2623566	0	+	1	2	144	117	0.5
CP008925.1	h6.sal.bam	other	2623567	2623567	0	+	2	3	145	118	1.0
CP008925.1	h6.sal.bam	other	2623568	2623568	0	+	1	1	144	117	0.5
CP008925.1	h6.sal.bam	other	2623569	2623569	0	+	3	1	145	117	1.5
CP008925.1	h6.sal.bam	other	2623570	2623570	0	+	2	1	145	118	1.0
CP008925.1	h6.sal.bam	other	2623571	2623571	0	+	2	3	147	120	1.0
CP008925.1	h6.sal.bam	other	2623572	2623572	0	+	2	2	149	117	1.0
CP008925.1	h6.sal.bam	other	2623573	2623573	0	+	2	1	150	121	1.0
CP008925.1	h6.sal.bam	other	2623574	2623574	0	+	0	1	145	120	0.0
CP008925.1	h6.sal.bam	other	2623575	2623575	0	+	5	3	147	119	2.5
CP008925.1	h6.sal.bam	other	2623576	2623576	0	+	3	0	148	116	1.5
CP008925.1	h6.sal.bam	other	2623577	2623577	0	+	1	1	146	122	0.5
CP008925.1	h6.sal.bam	other	2623578	2623578	0	+	1	4	147	121	0.5
CP008925.1	h6.sal.bam	other	2623579	2623579	0	+	2	1	145	120	1.0
CP008925.1	h6.sal.bam	other	2623580	2623580	0	+	2	5	147	120	1.0
CP008925.1	h6.sal.bam	other	2623581	2623581	0	+	2	2	148	117	1.0
CP008925.1	h6.sal.bam	other	2623582	2623582	0	+	2	1	150	116	1.0
CP008925.1	h6.sal.bam	other	2623583	2623583	0	+	3	3	153	116	1.5
CP008925.1	h6.sal.bam	other	2623584	2623584	0	+	1	4	150	116	0.5
CP008925.1	h6.sal.bam	other	2623585	2623585	0	+	0	2	150	112	0.0
CP008925.1	h6.sal.bam	other	2623586	2623586	0	+	1	2	151	113	0.5
CP008925.1	h6.sal.bam	other	2623587	2623587	0	+	1	2	147	111	0.5
CP008925.1	h6.sal.bam	other	2623588	2623588	0	+	1	0	148	114	0.5
CP008925.1	h6.sal.bam	other	2623589	2623589	0	+	1	1	148	116	0.5
CP008925.1	h6.sal.bam	other	2623590	2623590	0	+	0	0	148	115	0.0
CP008925.1	h6.sal.bam	other	2623591	2623591	0	+	1	2	145	116	0.5
CP008925.1	h6.sal.bam	other	2623592	2623592	0	+	1	2	145	118	0.5
CP008925.1	h6.sal.bam	other	2623593	2623593	0	+	0	1	141	117	0.0
CP008925.1	h6.sal.bam	other	2623594	2623594	0	+	1	2	142	116	0.5
CP008925.1	h6.sal.bam	other	2623595	2623595	0	+	6	3	145	114	3.0
CP008925.1	h6.sal.bam	other	2623596	2623596	0	+	3	1	147	111	1.5
CP008925.1	h6.sal.bam	other	2623597	2623597	0	+	5	0	149	112	2.5
CP008925.1	h6.sal.bam	other	2623598	2623598	0	+	1	2	150	112	0.5
CP008925.1	h6.sal.bam	other	2623599	2623599	0	+	2	3	152	111	1.0
CP008925.1	h6.sal.bam	other	2623600	2623600	0	+	1	1	153	108	0.5
CP008925.1	h6.sal.bam	other	2623601	2623601	0	+	2	4	154	111	1.0
CP008925.1	h6.sal.bam	other	2623602	2623602	0	+	1	2	155	107	0.5
CP008925.1	h6.sal.bam	other	2623603	2623603	0	+	1	0	153	106	0.5
CP008925.1	h6.sal.bam	other	2623604	2623604	0	+	1	0	153	106	0.5
CP008925.1	h6.sal.bam	other	2623605	2623605	0	+	3	1	155	106	1.5
CP008925.1	h6.sal.bam	other	2623606	2623606	0	+	1	2	156	106	0.5
CP008925.1	h6.sal.bam	other	2623607	2623607	0	+	0	0	153	106	0.0
CP008925.1	h6.sal.bam	other	2623608	2623608	0	+	0	2	153	106	0.0
CP008925.1	h6.sal.bam	other	2623609	2623609	0	+	1	1	149	105	0.5
CP008925.1	h6.sal.bam	other	2623610	2623610	0	+	2	1	150	104	1.0
CP008925.1	h6.sal.bam	other	2623611	2623611	0	+	5	1	153	106	2.5
CP008925.1	h6.sal.bam	other	2623612	2623612	0	+	3	0	156	105	1.5
CP008925.1	h6.sal.bam	other	2623613	2623613	0	+	3	0	159	107	1.5
CP008925.1	h6.sal.bam	other	2623614	2623614	0	+	0	0	159	107	0.0
CP008925.1	h6.sal.bam	other	2623615	2623615	0	+	5	0	160	109	2.5
CP008925.1	h6.sal.bam	other	2623616	2623616	0	+	1	3	161	109	0.5
CP008925.1	h6.sal.bam	other	2623617	2623617	0	+	2	2	141	111	1.0
CP008925.1	h6.sal.bam	other	2623618	2623618	0	+	1	4	142	111	0.5
CP008925.1	h6.sal.bam	other	2623619	2623619	0	+	4	1	146	109	2.0
CP008925.1	h6.sal.bam	other	2623620	2623620	0	+	1	3	147	108	0.5
CP008925.1	h6.sal.bam	other	2623621	2623621	0	+	1	0	141	107	0.5
CP008925.1	h6.sal.bam	other	2623622	2623622	0	+	1	3	142	109	0.5
CP008925.1	h6.sal.bam	other	2623623	2623623	0	+	0	0	142	107	0.0
CP008925.1	h6.sal.bam	other	2623624	2623624	0	+	5	3	143	109	3.3333333333333335
CP008925.1	h6.sal.bam	GAAC	2623625	2623625	2623633	+	2	0	142	106	1.3333333333333333
CP008925.1	h6.sal.bam	other	2623626	2623626	0	+	5	3	145	108	3.3333333333333335
CP008925.1	h6.sal.bam	GAAC	2623627	2623627	2623633	+	4	3	148	105	2.6666666666666665
CP008925.1	h6.sal.bam	other	2623628	2623628	0	+	0	1	143	103	0.0
CP008925.1	h6.sal.bam	other	2623629	2623629	0	+	2	3	140	103	1.3333333333333333
CP008925.1	h6.sal.bam	other	2623630	2623630	0	+	2	0	142	101	1.3333333333333333
CP008925.1	h6.sal.bam	other	2623631	2623631	0	+	0	2	142	101	0.0
CP008925.1	h6.sal.bam	other	2623632	2623632	0	+	3	0	141	99	3.0
CP008925.1	h6.sal.bam	other	2623633	2623633	0	+	3	1	139	100	3.0
CP008925.1	h6.sal.bam	other	2623634	2623634	0	+	3	1	138	100	3.0
CP008925.1	h6.sal.bam	other	2623635	2623635	0	+	0	1	138	100	0.0
CP008925.1	h6.sal.bam	other	2623636	2623636	0	+	1	0	139	100	1.0
CP008925.1	h6.sal.bam	other	2623637	2623637	0	+	2	1	140	100	2.0
CP008925.1	h6.sal.bam	other	2623638	2623638	0	+	0	2	134	104	0.0
CP008925.1	h6.sal.bam	other	2623639	2623639	0	+	2	0	135	102	1.3333333333333333
CP008925.1	h6.sal.bam	other	2623640	2623640	0	+	0	4	132	102	0.0
CP008925.1	h6.sal.bam	other	2623641	2623641	0	+	1	2	131	107	0.5
CP008925.1	h6.sal.bam	GAAC	2623642	2623642	2623633	+	2	2	132	109	1.0
CP008925.1	h6.sal.bam	other	2623643	2623643	0	+	3	1	135	107	1.5
CP008925.1	h6.sal.bam	GAAC	2623644	2623644	2623633	+	1	2	131	108	0.5
CP008925.1	h6.sal.bam	other	2623645	2623645	0	+	1	3	128	107	0.5
CP008925.1	h6.sal.bam	other	2623646	2623646	0	+	0	6	128	104	0.0
CP008925.1	h6.sal.bam	other	2623647	2623647	0	+	1	1	129	98	0.5
CP008925.1	h6.sal.bam	other	2623648	2623648	0	+	3	0	131	100	1.5
CP008925.1	h6.sal.bam	other	2623649	2623649	0	+	0	2	131	102	0.0
CP008925.1	h6.sal.bam	other	2623650	2623650	0	+	3	2	126	102	1.5
CP008925.1	h6.sal.bam	other	2623651	2623651	0	+	3	1	129	100	1.5
CP008925.1	h6.sal.bam	other	2623652	2623652	0	+	2	2	131	101	1.0
CP008925.1	h6.sal.bam	other	2623653	2623653	0	+	1	2	131	100	0.5
CP008925.1	h6.sal.bam	other	2623654	2623654	0	+	2	0	131	100	1.0
CP008925.1	h6.sal.bam	other	2623655	2623655	0	+	0	2	126	103	0.0
CP008925.1	h6.sal.bam	other	2623656	2623656	0	+	2	2	128	102	1.0
CP008925.1	h6.sal.bam	other	2623657	2623657	0	+	0	0	126	102	0.0
CP008925.1	h6.sal.bam	other	2623658	2623658	0	+	6	3	130	102	3.0
CP008925.1	h6.sal.bam	other	2623659	2623659	0	+	2	2	131	99	1.0
CP008925.1	h6.sal.bam	other	2623660	2623660	0	+	4	2	135	97	2.0
CP008925.1	h6.sal.bam	other	2623661	2623661	0	+	2	3	136	96	1.0
CP008925.1	h6.sal.bam	other	2623662	2623662	0	+	3	2	137	93	1.5
CP008925.1	h6.sal.bam	other	2623663	2623663	0	+	3	2	140	91	1.5
CP008925.1	h6.sal.bam	other	2623664	2623664	0	+	3	0	141	91	1.5
CP008925.1	h6.sal.bam	other	2623665	2623665	0	+	0	1	141	91	0.0
CP008925.1	h6.sal.bam	other	2623666	2623666	0	+	2	3	140	95	1.0
CP008925.1	h6.sal.bam	other	2623667	2623667	0	+	6	1	145	94	3.0
CP008925.1	h6.sal.bam	other	2623668	2623668	0	+	3	0	148	93	1.5
CP008925.1	h6.sal.bam	other	2623669	2623669	0	+	1	1	148	94	0.5
CP008925.1	h6.sal.bam	other	2623670	2623670	0	+	1	1	141	97	0.5
CP008925.1	h6.sal.bam	other	2623671	2623671	0	+	3	0	139	96	1.5
CP008925.1	h6.sal.bam	other	2623672	2623672	0	+	0	1	138	96	0.0
CP008925.1	h6.sal.bam	other	2623673	2623673	0	+	0	0	136	98	0.0
CP008925.1	h6.sal.bam	other	2623674	2623674	0	+	0	2	136	98	0.0
CP008925.1	h6.sal.bam	other	2623675	2623675	0	+	2	2	137	96	1.0
CP008925.1	h6.sal.bam	other	2623676	2623676	0	+	4	1	139	94	2.6666666666666665
CP008925.1	h6.sal.bam	other	2623677	2623677	0	+	1	0	139	100	1.0
CP008925.1	h6.sal.bam	other	2623678	2623678	0	+	2	0	140	101	2.0
CP008925.1	h6.sal.bam	other	2623679	2623679	0	+	1	1	140	101	1.0
CP008925.1	h6.sal.bam	other	2623680	2623680	0	+	4	2	140	101	4.0
CP008925.1	h6.sal.bam	other	2623681	2623681	0	+	1	0	141	99	0.6666666666666666
CP008925.1	h6.sal.bam	other	2623682	2623682	0	+	1	0	142	99	0.6666666666666666
CP008925.1	h6.sal.bam	other	2623683	2623683	0	+	1	1	143	103	0.6666666666666666
CP008925.1	h6.sal.bam	other	2623684	2623684	0	+	1	0	141	103	0.6666666666666666
CP008925.1	h6.sal.bam	other	2623685	2623685	0	+	1	3	142	105	0.6666666666666666
CP008925.1	h6.sal.bam	other	2623686	2623686	0	+	3	0	140	103	1.5
CP008925.1	h6.sal.bam	other	2623687	2623687	0	+	3	3	140	106	1.5
CP008925.1	h6.sal.bam	other	2623688	2623688	0	+	4	1	141	103	2.0
CP008925.1	h6.sal.bam	other	2623689	2623689	0	+	0	0	141	106	0.0
CP008925.1	h6.sal.bam	other	2623690	2623690	0	+	2	2	137	106	1.0
CP008925.1	h6.sal.bam	other	2623691	2623691	0	+	1	5	137	107	0.5
CP008925.1	h6.sal.bam	other	2623692	2623692	0	+	0	1	137	103	0.0
CP008925.1	h6.sal.bam	other	2623693	2623693	0	+	5	2	140	102	5.0
CP008925.1	h6.sal.bam	other	2623694	2623694	0	+	5	0	142	100	3.3333333333333335
CP008925.1	h6.sal.bam	other	2623695	2623695	0	+	8	3	147	101	5.333333333333333
CP008925.1	h6.sal.bam	other	2623696	2623696	0	+	4	2	151	98	2.0
CP008925.1	h6.sal.bam	other	2623697	2623697	0	+	1	1	150	96	0.5
CP008925.1	h6.sal.bam	other	2623698	2623698	0	+	1	2	151	97	0.5
CP008925.1	h6.sal.bam	other	2623699	2623699	0	+	4	1	149	96	2.0
CP008925.1	h6.sal.bam	other	2623700	2623700	0	+	1	1	145	96	0.5
CP008925.1	h6.sal.bam	other	2623701	2623701	0	+	5	1	147	95	2.5
CP008925.1	h6.sal.bam	other	2623702	2623702	0	+	0	0	147	94	0.0
CP008925.1	h6.sal.bam	other	2623703	2623703	0	+	1	0	146	99	0.6666666666666666
CP008925.1	h6.sal.bam	other	2623704	2623704	0	+	0	1	144	102	0.0
CP008925.1	h6.sal.bam	other	2623705	2623705	0	+	1	0	145	101	1.0
CP008925.1	h6.sal.bam	other	2623706	2623706	0	+	1	1	146	102	1.0
CP008925.1	h6.sal.bam	other	2623707	2623707	0	+	1	0	144	101	0.6666666666666666
CP008925.1	h6.sal.bam	other	2623708	2623708	0	+	3	1	144	101	3.0
CP008925.1	h6.sal.bam	other	2623709	2623709	0	+	3	1	144	100	3.0
CP008925.1	h6.sal.bam	other	2623710	2623710	0	+	4	2	147	104	4.0
CP008925.1	h6.sal.bam	other	2623711	2623711	0	+	3	3	150	102	3.0
CP008925.1	h6.sal.bam	other	2623712	2623712	0	+	3	1	151	103	3.0
CP008925.1	h6.sal.bam	other	2623713	2623713	0	+	2	4	153	102	2.0
CP008925.1	h6.sal.bam	other	2623714	2623714	0	+	2	1	153	100	2.0
CP008925.1	h6.sal.bam	other	2623715	2623715	0	+	0	4	153	99	0.0
CP008925.1	h6.sal.bam	other	2623716	2623716	0	+	0	4	147	98	0.0
CP008925.1	h6.sal.bam	other	2623717	2623717	0	+	1	2	148	95	1.0
CP008925.1	h6.sal.bam	other	2623718	2623718	0	+	1	0	149	95	1.0
CP008925.1	h6.sal.bam	other	2623719	2623719	0	+	0	1	148	98	0.0
CP008925.1	h6.sal.bam	other	2623720	2623720	0	+	3	0	150	97	3.0
CP008925.1	h6.sal.bam	other	2623721	2623721	0	+	4	2	154	97	4.0
CP008925.1	h6.sal.bam	other	2623722	2623722	0	+	1	1	154	101	1.0
CP008925.1	h6.sal.bam	other	2623723	2623723	0	+	0	2	151	100	0.0
CP008925.1	h6.sal.bam	other	2623724	2623724	0	+	1	2	152	105	1.0
CP008925.1	h6.sal.bam	other	2623725	2623725	0	+	1	1	151	104	1.0
CP008925.1	h6.sal.bam	other	2623726	2623726	0	+	1	1	149	105	1.0
CP008925.1	h6.sal.bam	other	2623727	2623727	0	+	0	1	146	106	0.0
CP008925.1	h6.sal.bam	other	2623728	2623728	0	+	0	2	145	105	0.0
CP008925.1	h6.sal.bam	other	2623729	2623729	0	+	2	3	145	103	2.0
CP008925.1	h6.sal.bam	other	2623730	2623730	0	+	2	0	147	101	2.0
CP008925.1	h6.sal.bam	other	2623731	2623731	0	+	3	2	148	101	3.0
CP008925.1	h6.sal.bam	other	2623732	2623732	0	+	2	0	150	99	2.0
CP008925.1	h6.sal.bam	other	2623733	2623733	0	+	2	0	146	103	2.0
CP008925.1	h6.sal.bam	other	2623734	2623734	0	+	4	1	139	104	4.0
CP008925.1	h6.sal.bam	other	2623735	2623735	0	+	0	0	139	104	0.0
CP008925.1	h6.sal.bam	other	2623736	2623736	0	+	3	0	142	106	3.0
CP008925.1	h6.sal.bam	other	2623737	2623737	0	+	4	2	142	106	4.0
CP008925.1	h6.sal.bam	other	2623738	2623738	0	+	1	0	140	104	1.0
CP008925.1	h6.sal.bam	other	2623739	2623739	0	+	0	0	140	104	0.0
CP008925.1	h6.sal.bam	other	2623740	2623740	0	+	3	5	143	104	3.0
CP008925.1	h6.sal.bam	other	2623741	2623741	0	+	0	2	141	102	0.0
CP008925.1	h6.sal.bam	other	2623742	2623742	0	+	0	1	136	100	0.0
CP008925.1	h6.sal.bam	other	2623743	2623743	0	+	1	3	134	102	0.6666666666666666
CP008925.1	h6.sal.bam	other	2623744	2623744	0	+	4	1	137	100	2.6666666666666665
CP008925.1	h6.sal.bam	other	2623745	2623745	0	+	0	0	136	99	0.0
CP008925.1	h6.sal.bam	other	2623746	2623746	0	+	4	0	138	99	4.0
CP008925.1	h6.sal.bam	other	2623747	2623747	0	+	2	3	140	99	2.0
CP008925.1	h6.sal.bam	other	2623748	2623748	0	+	0	0	140	98	0.0
CP008925.1	h6.sal.bam	other	2623749	2623749	0	+	2	5	142	99	2.0
CP008925.1	h6.sal.bam	other	2623750	2623750	0	+	1	0	141	97	1.0
CP008925.1	h6.sal.bam	other	2623751	2623751	0	+	3	2	139	99	3.0
CP008925.1	h6.sal.bam	other	2623752	2623752	0	+	0	1	139	98	0.0
CP008925.1	h6.sal.bam	other	2623753	2623753	0	+	1	0	138	102	1.0
CP008925.1	h6.sal.bam	other	2623754	2623754	0	+	0	1	137	102	0.0
CP008925.1	h6.sal.bam	other	2623755	2623755	0	+	1	1	134	103	1.0
CP008925.1	h6.sal.bam	other	2623756	2623756	0	+	3	0	134	104	3.0
CP008925.1	h6.sal.bam	other	2623757	2623757	0	+	4	3	138	106	4.0
CP008925.1	h6.sal.bam	other	2623758	2623758	0	+	0	1	138	104	0.0
CP008925.1	h6.sal.bam	other	2623759	2623759	0	+	0	2	137	103	0.0
CP008925.1	h6.sal.bam	other	2623760	2623760	0	+	0	1	136	102	0.0
CP008925.1	h6.sal.bam	other	2623761	2623761	0	+	3	3	136	102	3.0
CP008925.1	h6.sal.bam	other	2623762	2623762	0	+	4	1	137	102	4.0
CP008925.1	h6.sal.bam	other	2623763	2623763	0	+	3	3	136	104	3.0
CP008925.1	h6.sal.bam	other	2623764	2623764	0	+	4	1	140	102	4.0
CP008925.1	h6.sal.bam	other	2623765	2623765	0	+	6	2	142	101	6.0
CP008925.1	h6.sal.bam	other	2623766	2623766	0	+	2	1	143	99	2.0
CP008925.1	h6.sal.bam	other	2623767	2623767	0	+	1	0	139	100	1.0
CP008925.1	h6.sal.bam	other	2623768	2623768	0	+	4	1	130	100	4.0
CP008925.1	h6.sal.bam	other	2623769	2623769	0	+	2	0	131	100	2.0
CP008925.1	h6.sal.bam	other	2623770	2623770	0	+	1	0	132	100	1.0
CP008925.1	h6.sal.bam	other	2623771	2623771	0	+	0	0	128	102	0.0
CP008925.1	h6.sal.bam	other	2623772	2623772	0	+	1	3	128	103	1.0
CP008925.1	h6.sal.bam	other	2623773	2623773	0	+	3	1	131	100	3.0
CP008925.1	h6.sal.bam	other	2623774	2623774	0	+	3	1	131	102	3.0
CP008925.1	h6.sal.bam	other	2623775	2623775	0	+	0	1	131	102	0.0
CP008925.1	h6.sal.bam	other	2623776	2623776	0	+	1	1	127	101	1.0
CP008925.1	h6.sal.bam	other	2623777	2623777	0	+	0	3	127	100	0.0
CP008925.1	h6.sal.bam	other	2623778	2623778	0	+	2	2	128	100	2.0
CP008925.1	h6.sal.bam	other	2623779	2623779	0	+	0	1	128	101	0.0
CP008925.1	h6.sal.bam	other	2623780	2623780	0	+	1	1	128	101	1.0
CP008925.1	h6.sal.bam	other	2623781	2623781	0	+	0	1	127	102	0.0
CP008925.1	h6.sal.bam	other	2623782	2623782	0	+	2	1	128	101	2.0
CP008925.1	h6.sal.bam	other	2623783	2623783	0	+	1	1	126	100	1.0
CP008925.1	h6.sal.bam	other	2623784	2623784	0	+	4	3	127	99	4.0
CP008925.1	h6.sal.bam	other	2623785	2623785	0	+	4	1	126	96	4.0
CP008925.1	h6.sal.bam	other	2623786	2623786	0	+	2	3	122	98	2.0
CP008925.1	h6.sal.bam	other	2623787	2623787	0	+	3	1	125	96	3.0
CP008925.1	h6.sal.bam	other	2623788	2623788	0	+	3	2	126	95	3.0
CP008925.1	h6.sal.bam	other	2623789	2623789	0	+	3	4	128	95	3.0
CP008925.1	h6.sal.bam	other	2623790	2623790	0	+	1	0	129	91	1.0
CP008925.1	h6.sal.bam	other	2623791	2623791	0	+	3	1	132	96	3.0
CP008925.1	h6.sal.bam	other	2623792	2623792	0	+	2	1	132	97	2.0
CP008925.1	h6.sal.bam	other	2623793	2623793	0	+	0	2	132	98	0.0
CP008925.1	h6.sal.bam	other	2623794	2623794	0	+	4	2	133	96	4.0
CP008925.1	h6.sal.bam	other	2623795	2623795	0	+	0	3	133	94	0.0
CP008925.1	h6.sal.bam	other	2623796	2623796	0	+	1	2	130	93	1.0
CP008925.1	h6.sal.bam	other	2623797	2623797	0	+	2	5	131	93	2.0
CP008925.1	h6.sal.bam	other	2623798	2623798	0	+	1	1	129	89	1.0
CP008925.1	h6.sal.bam	other	2623799	2623799	0	+	1	2	130	89	1.0
CP008925.1	h6.sal.bam	other	2623800	2623800	0	+	0	1	130	88	0.0
CP008925.1	h6.sal.bam	other	2623801	2623801	0	+	1	1	131	87	1.0
CP008925.1	h6.sal.bam	other	2623802	2623802	0	+	2	1	131	88	2.0
CP008925.1	h6.sal.bam	other	2623803	2623803	0	+	4	0	135	87	4.0
CP008925.1	h6.sal.bam	other	2623804	2623804	0	+	0	2	135	87	0.0
CP008925.1	h6.sal.bam	other	2623805	2623805	0	+	0	0	133	86	0.0
CP008925.1	h6.sal.bam	other	2623806	2623806	0	+	0	1	130	86	0.0
CP008925.1	h6.sal.bam	other	2623807	2623807	0	+	1	2	129	87	1.0
CP008925.1	h6.sal.bam	other	2623808	2623808	0	+	1	2	128	91	1.0
CP008925.1	h6.sal.bam	other	2623809	2623809	0	+	0	1	124	91	0.0
CP008925.1	h6.sal.bam	other	2623810	2623810	0	+	2	0	126	94	2.0
CP008925.1	h6.sal.bam	other	2623811	2623811	0	+	0	0	123	97	0.0
CP008925.1	h6.sal.bam	other	2623812	2623812	0	+	2	2	121	97	2.0
CP008925.1	h6.sal.bam	other	2623813	2623813	0	+	2	1	121	95	2.0
CP008925.1	h6.sal.bam	other	2623814	2623814	0	+	0	0	121	98	0.0
CP008925.1	h6.sal.bam	other	2623815	2623815	0	+	3	1	122	100	3.0
CP008925.1	h6.sal.bam	other	2623816	2623816	0	+	1	0	123	99	1.0
CP008925.1	h6.sal.bam	other	2623817	2623817	0	+	0	2	123	99	0.0
CP008925.1	h6.sal.bam	other	2623818	2623818	0	+	0	1	122	98	0.0
CP008925.1	h6.sal.bam	other	2623819	2623819	0	+	1	1	119	99	1.0
CP008925.1	h6.sal.bam	other	2623820	2623820	0	+	1	0	120	98	1.0
CP008925.1	h6.sal.bam	other	2623821	2623821	0	+	0	1	116	98	0.0
CP008925.1	h6.sal.bam	other	2623822	2623822	0	+	0	0	114	104	0.0
CP008925.1	h6.sal.bam	other	2623823	2623823	0	+	0	0	114	106	0.0
CP008925.1	h6.sal.bam	other	2623824	2623824	0	+	3	5	115	108	3.0
CP008925.1	h6.sal.bam	other	2623825	2623825	0	+	5	0	118	104	5.0
CP008925.1	h6.sal.bam	other	2623826	2623826	0	+	3	1	118	105	3.0
CP008925.1	h6.sal.bam	other	2623827	2623827	0	+	0	6	118	106	0.0
CP008925.1	h6.sal.bam	other	2623828	2623828	0	+	2	0	119	100	2.0
CP008925.1	h6.sal.bam	other	2623829	2623829	0	+	1	3	120	100	1.0
CP008925.1	h6.sal.bam	other	2623830	2623830	0	+	1	2	117	98	1.0
CP008925.1	h6.sal.bam	other	2623831	2623831	0	+	2	1	119	100	2.0
CP008925.1	h6.sal.bam	other	2623832	2623832	0	+	1	1	116	199	1.0
CP008925.1	h6.sal.bam	other	2623833	2623833	0	+	0	0	116	207	0.0
CP008925.1	h6.sal.bam	other	2623834	2623834	0	+	1	1	117	207	1.0
CP008925.1	h6.sal.bam	other	2623835	2623835	0	+	1	1	117	206	1.0
CP008925.1	h6.sal.bam	other	2623836	2623836	0	+	1	2	115	210	1.0
CP008925.1	h6.sal.bam	other	2623837	2623837	0	+	0	3	109	210	0.0
CP008925.1	h6.sal.bam	other	2623838	2623838	0	+	1	1	107	207	1.0
CP008925.1	h6.sal.bam	other	2623839	2623839	0	+	0	2	107	206	0.0
CP008925.1	h6.sal.bam	other	2623840	2623840	0	+	2	0	103	207	2.0
CP008925.1	h6.sal.bam	other	2623841	2623841	0	+	0	0	101	207	0.0
CP008925.1	h6.sal.bam	other	2623842	2623842	0	+	1	0	101	216	1.0
CP008925.1	h6.sal.bam	other	2623843	2623843	0	+	2	1	99	216	2.0
CP008925.1	h6.sal.bam	other	2623844	2623844	0	+	0	2	96	216	0.0
CP008925.1	h6.sal.bam	other	2623845	2623845	0	+	1	0	96	214	1.0
CP008925.1	h6.sal.bam	other	2623846	2623846	0	+	0	1	95	214	0.0
CP008925.1	h6.sal.bam	other	2623847	2623847	0	+	0	1	95	213	0.0
CP008925.1	h6.sal.bam	other	2623848	2623848	0	+	0	3	92	212	0.0
CP008925.1	h6.sal.bam	other	2623849	2623849	0	+	0	1	89	278	0.0
CP008925.1	h6.sal.bam	other	2623850	2623850	0	+	1	0	90	277	1.0
CP008925.1	h6.sal.bam	other	2623851	2623851	0	+	1	2	90	277	1.0
CP008925.1	h6.sal.bam	other	2623852	2623852	0	+	4	2	94	278	4.0
CP008925.1	h6.sal.bam	other	2623853	2623853	0	+	0	2	92	276	0.0
CP008925.1	h6.sal.bam	other	2623854	2623854	0	+	2	1	94	275	2.0
CP008925.1	h6.sal.bam	other	2623855	2623855	0	+	0	3	92	274	0.0
CP008925.1	h6.sal.bam	other	2623856	2623856	0	+	4	0	85	274	4.0
CP008925.1	h6.sal.bam	other	2623857	2623857	0	+	1	1	86	276	1.0
CP008925.1	h6.sal.bam	other	2623858	2623858	0	+	2	0	88	275	2.0
CP008925.1	h6.sal.bam	other	2623859	2623859	0	+	2	3	90	275	2.0
CP008925.1	h6.sal.bam	other	2623860	2623860	0	+	2	0	88	272	2.0
CP008925.1	h6.sal.bam	other	2623861	2623861	0	+	1	1	89	273	1.0
CP008925.1	h6.sal.bam	other	2623862	2623862	0	+	0	0	87	273	0.0
CP008925.1	h6.sal.bam	other	2623863	2623863	0	+	0	2	84	277	0.0
CP008925.1	h6.sal.bam	other	2623864	2623864	0	+	0	2	82	276	0.0
CP008925.1	h6.sal.bam	other	2623865	2623865	0	+	3	4	84	274	3.0
CP008925.1	h6.sal.bam	other	2623866	2623866	0	+	1	1	82	271	1.0
CP008925.1	h6.sal.bam	other	2623867	2623867	0	+	2	2	83	273	2.0
CP008925.1	h6.sal.bam	other	2623868	2623868	0	+	2	0	85	271	2.0
CP008925.1	h6.sal.bam	other	2623869	2623869	0	+	0	0	81	272	0.0
CP008925.1	h6.sal.bam	other	2623870	2623870	0	+	1	2	81	273	1.0
CP008925.1	h6.sal.bam	other	2623871	2623871	0	+	2	1	81	273	2.0
CP008925.1	h6.sal.bam	other	2623872	2623872	0	+	3	1	84	272	3.0
CP008925.1	h6.sal.bam	other	2623873	2623873	0	+	0	0	83	271	0.0
CP008925.1	h6.sal.bam	other	2623874	2623874	0	+	1	1	83	273	1.0
CP008925.1	h6.sal.bam	other	2623875	2623875	0	+	1	0	84	272	1.0
CP008925.1	h6.sal.bam	other	2623876	2623876	0	+	0	2	84	274	0.0
CP008925.1	h6.sal.bam	other	2623877	2623877	0	+	2	0	84	275	2.0
CP008925.1	h6.sal.bam	other	2623878	2623878	0	+	1	1	81	275	1.0
CP008925.1	h6.sal.bam	other	2623879	2623879	0	+	0	0	81	274	0.0
CP008925.1	h6.sal.bam	other	2623880	2623880	0	+	0	0	80	274	0.0
CP008925.1	h6.sal.bam	other	2623881	2623881	0	+	1	2	80	276	1.0
CP008925.1	h6.sal.bam	other	2623882	2623882	0	+	0	7	80	274	0.0
CP008925.1	h6.sal.bam	other	2623883	2623883	0	+	1	3	78	270	1.0
CP008925.1	h6.sal.bam	other	2623884	2623884	0	+	0	4	78	270	0.0
CP008925.1	h6.sal.bam	other	2623885	2623885	0	+	1	2	79	266	1.0
CP008925.1	h6.sal.bam	other	2623886	2623886	0	+	0	1	79	264	0.0
CP008925.1	h6.sal.bam	other	2623887	2623887	0	+	1	2	78	266	1.0
CP008925.1	h6.sal.bam	other	2623888	2623888	0	+	1	0	77	266	1.0
CP008925.1	h6.sal.bam	other	2623889	2623889	0	+	1	2	78	266	1.0
CP008925.1	h6.sal.bam	other	2623890	2623890	0	+	1	0	76	265	1.0
CP008925.1	h6.sal.bam	other	2623891	2623891	0	+	1	1	76	265	1.0
CP008925.1	h6.sal.bam	other	2623892	2623892	0	+	0	1	76	267	0.0
CP008925.1	h6.sal.bam	other	2623893	2623893	0	+	2	1	78	268	2.0
CP008925.1	h6.sal.bam	other	2623894	2623894	0	+	1	2	78	267	1.0
CP008925.1	h6.sal.bam	other	2623895	2623895	0	+	1	3	78	266	1.0
CP008925.1	h6.sal.bam	other	2623896	2623896	0	+	0	2	78	263	0.0
CP008925.1	h6.sal.bam	other	2623897	2623897	0	+	2	2	80	262	2.0
CP008925.1	h6.sal.bam	other	2623898	2623898	0	+	3	2	76	260	3.0
CP008925.1	h6.sal.bam	other	2623899	2623899	0	+	1	1	77	260	1.0
CP008925.1	h6.sal.bam	other	2623900	2623900	0	+	1	1	78	260	1.0
CP008925.1	h6.sal.bam	other	2623901	2623901	0	+	1	2	76	259	1.0
CP008925.1	h6.sal.bam	other	2623902	2623902	0	+	0	0	74	257	0.0
CP008925.1	h6.sal.bam	other	2623903	2623903	0	+	2	1	76	257	2.0
CP008925.1	h6.sal.bam	other	2623904	2623904	0	+	4	0	79	256	4.0
CP008925.1	h6.sal.bam	other	2623905	2623905	0	+	2	4	80	256	2.0
CP008925.1	h6.sal.bam	GAAC	2623906	2623906	2623914	+	1	108	78	252	1.0
CP008925.1	h6.sal.bam	other	2623907	2623907	0	+	0	5	76	145	0.0
CP008925.1	h6.sal.bam	GAAC	2623908	2623908	2623914	+	128	0	203	142	128.0
CP008925.1	h6.sal.bam	other	2623909	2623909	0	+	1	2	204	142	1.0
CP008925.1	h6.sal.bam	other	2623910	2623910	0	+	1	2	204	143	1.0
CP008925.1	h6.sal.bam	other	2623911	2623911	0	+	3	2	206	141	3.0
CP008925.1	h6.sal.bam	other	2623912	2623912	0	+	0	0	206	140	0.0
CP008925.1	h6.sal.bam	other	2623913	2623913	0	+	1	0	206	142	1.0
CP008925.1	h6.sal.bam	other	2623914	2623914	0	+	4	2	210	142	4.0
CP008925.1	h6.sal.bam	other	2623915	2623915	0	+	8	0	216	146	8.0
CP008925.1	h6.sal.bam	other	2623916	2623916	0	+	1	8	216	146	1.0
CP008925.1	h6.sal.bam	other	2623917	2623917	0	+	1	0	216	138	1.0
CP008925.1	h6.sal.bam	other	2623918	2623918	0	+	1	1	216	138	1.0
CP008925.1	h6.sal.bam	other	2623919	2623919	0	+	0	0	216	138	0.0
CP008925.1	h6.sal.bam	other	2623920	2623920	0	+	1	0	216	139	1.0
CP008925.1	h6.sal.bam	other	2623921	2623921	0	+	1	0	217	139	1.0
CP008925.1	h6.sal.bam	other	2623922	2623922	0	+	2	0	219	140	2.0
CP008925.1	h6.sal.bam	GAAC	2623923	2623923	2623914	+	1	73	220	141	1.0
CP008925.1	h6.sal.bam	other	2623924	2623924	0	+	0	0	220	68	0.0
CP008925.1	h6.sal.bam	GAAC	2623925	2623925	2623914	+	78	1	297	69	78.0
CP008925.1	h6.sal.bam	other	2623926	2623926	0	+	2	0	298	68	2.0
CP008925.1	h6.sal.bam	other	2623927	2623927	0	+	0	1	294	70	0.0
CP008925.1	h6.sal.bam	other	2623928	2623928	0	+	1	0	295	72	1.0
CP008925.1	h6.sal.bam	other	2623929	2623929	0	+	0	0	292	74	0.0
CP008925.1	h6.sal.bam	other	2623930	2623930	0	+	0	2	292	74	0.0
CP008925.1	h6.sal.bam	other	2623931	2623931	0	+	2	2	291	72	2.0
CP008925.1	h6.sal.bam	other	2623932	2623932	0	+	1	0	291	70	1.0
CP008925.1	h6.sal.bam	other	2623933	2623933	0	+	5	0	294	70	5.0
CP008925.1	h6.sal.bam	other	2623934	2623934	0	+	0	0	290	71	0.0
CP008925.1	h6.sal.bam	other	2623935	2623935	0	+	2	1	292	73	2.0
CP008925.1	h6.sal.bam	other	2623936	2623936	0	+	0	3	292	72	0.0
CP008925.1	h6.sal.bam	other	2623937	2623937	0	+	2	1	294	69	2.0
CP008925.1	h6.sal.bam	other	2623938	2623938	0	+	4	1	298	68	4.0
CP008925.1	h6.sal.bam	other	2623939	2623939	0	+	2	0	297	80	2.0
CP008925.1	h6.sal.bam	other	2623940	2623940	0	+	0	1	296	81	0.0
CP008925.1	h6.sal.bam	other	2623941	2623941	0	+	0	1	296	80	0.0
CP008925.1	h6.sal.bam	other	2623942	2623942	0	+	3	0	297	81	3.0
CP008925.1	h6.sal.bam	other	2623943	2623943	0	+	1	1	296	81	1.0
CP008925.1	h6.sal.bam	other	2623944	2623944	0	+	1	1	296	81	1.0
CP008925.1	h6.sal.bam	other	2623945	2623945	0	+	1	2	297	80	1.0
CP008925.1	h6.sal.bam	other	2623946	2623946	0	+	2	0	297	78	2.0
CP008925.1	h6.sal.bam	other	2623947	2623947	0	+	3	1	297	82	3.0
CP008925.1	h6.sal.bam	other	2623948	2623948	0	+	0	1	296	82	0.0
CP008925.1	h6.sal.bam	other	2623949	2623949	0	+	0	3	296	82	0.0
CP008925.1	h6.sal.bam	other	2623950	2623950	0	+	1	0	296	81	1.0
CP008925.1	h6.sal.bam	other	2623951	2623951	0	+	2	2	298	81	2.0
CP008925.1	h6.sal.bam	other	2623952	2623952	0	+	1	1	297	79	1.0
CP008925.1	h6.sal.bam	other	2623953	2623953	0	+	2	0	298	86	2.0
CP008925.1	h6.sal.bam	other	2623954	2623954	0	+	2	1	300	87	2.0
CP008925.1	h6.sal.bam	other	2623955	2623955	0	+	2	1	302	87	2.0
CP008925.1	h6.sal.bam	other	2623956	2623956	0	+	2	0	303	91	2.0
CP008925.1	h6.sal.bam	other	2623957	2623957	0	+	0	5	303	91	0.0
CP008925.1	h6.sal.bam	other	2623958	2623958	0	+	1	1	303	89	1.0
CP008925.1	h6.sal.bam	other	2623959	2623959	0	+	1	2	304	88	1.0
CP008925.1	h6.sal.bam	other	2623960	2623960	0	+	0	1	303	86	0.0
CP008925.1	h6.sal.bam	other	2623961	2623961	0	+	5	1	307	88	5.0
CP008925.1	h6.sal.bam	other	2623962	2623962	0	+	0	2	307	87	0.0
CP008925.1	h6.sal.bam	other	2623963	2623963	0	+	2	1	308	86	2.0
CP008925.1	h6.sal.bam	other	2623964	2623964	0	+	0	0	307	87	0.0
CP008925.1	h6.sal.bam	other	2623965	2623965	0	+	0	2	307	89	0.0
CP008925.1	h6.sal.bam	other	2623966	2623966	0	+	0	1	306	89	0.0
CP008925.1	h6.sal.bam	other	2623967	2623967	0	+	2	1	308	91	2.0
CP008925.1	h6.sal.bam	other	2623968	2623968	0	+	0	0	304	93	0.0
CP008925.1	h6.sal.bam	other	2623969	2623969	0	+	0	1	303	93	0.0
CP008925.1	h6.sal.bam	other	2623970	2623970	0	+	3	2	305	94	3.0
CP008925.1	h6.sal.bam	other	2623971	2623971	0	+	1	1	306	94	1.0
CP008925.1	h6.sal.bam	other	2623972	2623972	0	+	7	0	311	98	7.0
CP008925.1	h6.sal.bam	other	2623973	2623973	0	+	1	1	309	98	1.0
CP008925.1	h6.sal.bam	other	2623974	2623974	0	+	4	1	311	101	4.0
CP008925.1	h6.sal.bam	other	2623975	2623975	0	+	0	1	310	100	0.0
CP008925.1	h6.sal.bam	other	2623976	2623976	0	+	0	0	310	100	0.0
CP008925.1	h6.sal.bam	other	2623977	2623977	0	+	1	0	310	102	1.0
CP008925.1	h6.sal.bam	other	2623978	2623978	0	+	1	0	309	104	1.0
CP008925.1	h6.sal.bam	other	2623979	2623979	0	+	2	0	307	104	2.0
CP008925.1	h6.sal.bam	other	2623980	2623980	0	+	0	0	305	104	0.0
CP008925.1	h6.sal.bam	other	2623981	2623981	0	+	0	1	303	107	0.0
CP008925.1	h6.sal.bam	other	2623982	2623982	0	+	2	1	179	106	2.0
CP008925.1	h6.sal.bam	other	2623983	2623983	0	+	0	2	179	105	0.0
CP008925.1	h6.sal.bam	other	2623984	2623984	0	+	2	1	180	108	2.0
CP008925.1	h6.sal.bam	other	2623985	2623985	0	+	1	0	180	107	1.0
CP008925.1	h6.sal.bam	other	2623986	2623986	0	+	1	1	179	110	1.0
CP008925.1	h6.sal.bam	other	2623987	2623987	0	+	1	2	180	112	1.0
CP008925.1	h6.sal.bam	other	2623988	2623988	0	+	1	0	180	110	1.0
CP008925.1	h6.sal.bam	other	2623989	2623989	0	+	3	5	178	112	3.0
CP008925.1	h6.sal.bam	other	2623990	2623990	0	+	0	0	169	108	0.0
CP008925.1	h6.sal.bam	other	2623991	2623991	0	+	0	0	169	109	0.0
CP008925.1	h6.sal.bam	other	2623992	2623992	0	+	1	1	169	113	1.0
CP008925.1	h6.sal.bam	other	2623993	2623993	0	+	3	0	169	112	3.0
CP008925.1	h6.sal.bam	other	2623994	2623994	0	+	4	1	173	112	4.0
CP008925.1	h6.sal.bam	other	2623995	2623995	0	+	5	0	176	114	5.0
CP008925.1	h6.sal.bam	other	2623996	2623996	0	+	2	1	178	114	2.0
CP008925.1	h6.sal.bam	other	2623997	2623997	0	+	1	1	176	115	1.0
CP008925.1	h6.sal.bam	other	2623998	2623998	0	+	1	0	175	119	1.0
CP008925.1	h6.sal.bam	other	2623999	2623999	0	+	2	0	163	121	2.0
CP008925.1	h6.sal.bam	other	2624000	2624000	0	+	3	2	107	121	3.0
CP008925.1	h6.sal.bam	other	2624001	2624001	0	+	4	0	110	120	4.0
CP008925.1	h6.sal.bam	other	2624002	2624002	0	+	2	3	112	120	2.0
CP008925.1	h6.sal.bam	other	2624003	2624003	0	+	0	2	111	121	0.0
CP008925.1	h6.sal.bam	other	2624004	2624004	0	+	1	0	112	119	1.0
CP008925.1	h6.sal.bam	other	2624005	2624005	0	+	3	0	115	120	3.0
CP008925.1	h6.sal.bam	other	2624006	2624006	0	+	0	0	112	123	0.0
CP008925.1	h6.sal.bam	other	2624007	2624007	0	+	1	1	113	124	1.0
CP008925.1	h6.sal.bam	other	2624008	2624008	0	+	0	1	108	124	0.0
CP008925.1	h6.sal.bam	other	2624009	2624009	0	+	0	3	108	124	0.0
CP008925.1	h6.sal.bam	other	2624010	2624010	0	+	4	0	109	121	4.0
CP008925.1	h6.sal.bam	other	2624011	2624011	0	+	0	6	109	121	0.0
CP008925.1	h6.sal.bam	other	2624012	2624012	0	+	1	1	104	122	1.0
CP008925.1	h6.sal.bam	other	2624013	2624013	0	+	2	4	106	121	2.0
CP008925.1	h6.sal.bam	other	2624014	2624014	0	+	2	1	106	120	2.0
CP008925.1	h6.sal.bam	other	2624015	2624015	0	+	0	0	106	119	0.0
CP008925.1	h6.sal.bam	other	2624016	2624016	0	+	0	2	106	120	0.0
CP008925.1	h6.sal.bam	other	2624017	2624017	0	+	1	1	103	122	1.0
CP008925.1	h6.sal.bam	GAAC	2624018	2624018	2624026	+	0	0	102	121	0.0
CP008925.1	h6.sal.bam	other	2624019	2624019	0	+	1	2	103	121	1.0
CP008925.1	h6.sal.bam	GAAC	2624020	2624020	2624026	+	0	0	101	121	0.0
CP008925.1	h6.sal.bam	other	2624021	2624021	0	+	2	2	99	123	2.0
CP008925.1	h6.sal.bam	other	2624022	2624022	0	+	0	1	99	126	0.0
CP008925.1	h6.sal.bam	other	2624023	2624023	0	+	3	2	102	126	3.0
CP008925.1	h6.sal.bam	other	2624024	2624024	0	+	0	2	102	124	0.0
CP008925.1	h6.sal.bam	other	2624025	2624025	0	+	8	6	108	126	8.0
CP008925.1	h6.sal.bam	other	2624026	2624026	0	+	2	0	109	122	2.0
CP008925.1	h6.sal.bam	other	2624027	2624027	0	+	1	2	108	122	1.0
CP008925.1	h6.sal.bam	other	2624028	2624028	0	+	2	1	108	123	2.0
CP008925.1	h6.sal.bam	other	2624029	2624029	0	+	0	1	108	125	0.0
CP008925.1	h6.sal.bam	other	2624030	2624030	0	+	0	6	106	130	0.0
CP008925.1	h6.sal.bam	other	2624031	2624031	0	+	0	2	103	128	0.0
CP008925.1	h6.sal.bam	other	2624032	2624032	0	+	2	0	104	126	2.0
CP008925.1	h6.sal.bam	other	2624033	2624033	0	+	1	0	104	126	1.0
CP008925.1	h6.sal.bam	other	2624034	2624034	0	+	2	0	106	127	2.0
CP008925.1	h6.sal.bam	GAAC	2624035	2624035	2624026	+	1	3	107	127	1.0
CP008925.1	h6.sal.bam	other	2624036	2624036	0	+	3	0	106	135	3.0
CP008925.1	h6.sal.bam	GAAC	2624037	2624037	2624026	+	2	1	106	135	2.0
CP008925.1	h6.sal.bam	other	2624038	2624038	0	+	1	2	107	134	1.0
CP008925.1	h6.sal.bam	other	2624039	2624039	0	+	1	2	108	135	1.0
CP008925.1	h6.sal.bam	other	2624040	2624040	0	+	1	3	108	133	1.0
CP008925.1	h6.sal.bam	other	2624041	2624041	0	+	2	3	109	130	2.0
CP008925.1	h6.sal.bam	other	2624042	2624042	0	+	1	3	110	129	1.0
CP008925.1	h6.sal.bam	other	2624043	2624043	0	+	2	2	112	128	2.0
CP008925.1	h6.sal.bam	other	2624044	2624044	0	+	3	0	115	127	3.0
CP008925.1	h6.sal.bam	other	2624045	2624045	0	+	0	1	112	127	0.0
CP008925.1	h6.sal.bam	other	2624046	2624046	0	+	1	4	112	126	1.0
CP008925.1	h6.sal.bam	other	2624047	2624047	0	+	0	2	104	126	0.0
CP008925.1	h6.sal.bam	other	2624048	2624048	0	+	3	2	107	125	3.0
CP008925.1	h6.sal.bam	other	2624049	2624049	0	+	5	1	108	123	5.0
CP008925.1	h6.sal.bam	other	2624050	2624050	0	+	0	0	108	123	0.0
CP008925.1	h6.sal.bam	other	2624051	2624051	0	+	1	3	109	124	1.0
CP008925.1	h6.sal.bam	other	2624052	2624052	0	+	1	2	109	124	1.0
CP008925.1	h6.sal.bam	other	2624053	2624053	0	+	0	0	108	122	0.0
CP008925.1	h6.sal.bam	other	2624054	2624054	0	+	0	3	106	123	0.0
CP008925.1	h6.sal.bam	other	2624055	2624055	0	+	3	0	109	123	3.0
CP008925.1	h6.sal.bam	other	2624056	2624056	0	+	5	0	114	126	5.0
CP008925.1	h6.sal.bam	other	2624057	2624057	0	+	3	1	114	126	3.0
CP008925.1	h6.sal.bam	other	2624058	2624058	0	+	3	3	115	129	3.0
CP008925.1	h6.sal.bam	other	2624059	2624059	0	+	0	2	114	131	0.0
CP008925.1	h6.sal.bam	other	2624060	2624060	0	+	2	3	116	129	2.0
CP008925.1	h6.sal.bam	other	2624061	2624061	0	+	0	1	115	130	0.0
CP008925.1	h6.sal.bam	other	2624062	2624062	0	+	1	2	115	130	1.0
CP008925.1	h6.sal.bam	other	2624063	2624063	0	+	4	0	118	128	4.0
CP008925.1	h6.sal.bam	other	2624064	2624064	0	+	0	1	115	130	0.0
CP008925.1	h6.sal.bam	other	2624065	2624065	0	+	0	1	115	137	0.0
CP008925.1	h6.sal.bam	other	2624066	2624066	0	+	0	4	115	136	0.0
CP008925.1	h6.sal.bam	other	2624067	2624067	0	+	2	0	116	135	2.0
CP008925.1	h6.sal.bam	other	2624068	2624068	0	+	0	3	113	138	0.0
CP008925.1	h6.sal.bam	other	2624069	2624069	0	+	2	1	111	136	2.0
CP008925.1	h6.sal.bam	other	2624070	2624070	0	+	1	0	108	135	1.0
CP008925.1	h6.sal.bam	other	2624071	2624071	0	+	1	3	107	146	1.0
CP008925.1	h6.sal.bam	other	2624072	2624072	0	+	1	5	107	148	1.0
CP008925.1	h6.sal.bam	other	2624073	2624073	0	+	3	2	109	148	3.0
CP008925.1	h6.sal.bam	other	2624074	2624074	0	+	1	0	107	152	1.0
CP008925.1	h6.sal.bam	other	2624075	2624075	0	+	2	0	103	154	2.0
CP008925.1	h6.sal.bam	other	2624076	2624076	0	+	2	0	103	154	2.0
CP008925.1	h6.sal.bam	other	2624077	2624077	0	+	2	4	104	158	2.0
CP008925.1	h6.sal.bam	other	2624078	2624078	0	+	1	1	104	154	1.0
CP008925.1	h6.sal.bam	other	2624079	2624079	0	+	0	2	104	154	0.0
CP008925.1	h6.sal.bam	other	2624080	2624080	0	+	3	1	105	157	3.0
CP008925.1	h6.sal.bam	other	2624081	2624081	0	+	4	1	109	157	4.0
CP008925.1	h6.sal.bam	other	2624082	2624082	0	+	0	1	108	157	0.0
CP008925.1	h6.sal.bam	other	2624083	2624083	0	+	0	0	107	159	0.0
CP008925.1	h6.sal.bam	other	2624084	2624084	0	+	1	0	104	163	1.0
CP008925.1	h6.sal.bam	other	2624085	2624085	0	+	1	3	105	164	1.0
CP008925.1	h6.sal.bam	other	2624086	2624086	0	+	1	4	106	161	1.0
CP008925.1	h6.sal.bam	other	2624087	2624087	0	+	0	0	105	159	0.0
CP008925.1	h6.sal.bam	other	2624088	2624088	0	+	1	3	104	163	1.0
CP008925.1	h6.sal.bam	other	2624089	2624089	0	+	0	1	102	161	0.0
CP008925.1	h6.sal.bam	other	2624090	2624090	0	+	0	1	101	160	0.0
CP008925.1	h6.sal.bam	other	2624091	2624091	0	+	3	3	104	160	3.0
CP008925.1	h6.sal.bam	other	2624092	2624092	0	+	1	0	105	161	1.0
CP008925.1	h6.sal.bam	other	2624093	2624093	0	+	1	2	106	161	1.0
CP008925.1	h6.sal.bam	other	2624094	2624094	0	+	3	0	108	160	3.0
CP008925.1	h6.sal.bam	other	2624095	2624095	0	+	3	2	109	161	3.0
CP008925.1	h6.sal.bam	other	2624096	2624096	0	+	0	5	109	159	0.0
CP008925.1	h6.sal.bam	other	2624097	2624097	0	+	2	1	109	160	2.0
CP008925.1	h6.sal.bam	other	2624098	2624098	0	+	3	2	112	159	3.0
CP008925.1	h6.sal.bam	other	2624099	2624099	0	+	1	3	112	157	1.0
CP008925.1	h6.sal.bam	other	2624100	2624100	0	+	3	2	108	162	3.0
CP008925.1	h6.sal.bam	other	2624101	2624101	0	+	2	0	107	160	2.0
CP008925.1	h6.sal.bam	other	2624102	2624102	0	+	3	2	110	160	3.0
CP008925.1	h6.sal.bam	other	2624103	2624103	0	+	2	3	110	161	2.0
CP008925.1	h6.sal.bam	other	2624104	2624104	0	+	3	6	113	161	3.0
CP008925.1	h6.sal.bam	other	2624105	2624105	0	+	1	4	114	159	1.0
CP008925.1	h6.sal.bam	other	2624106	2624106	0	+	4	0	117	158	4.0
CP008925.1	h6.sal.bam	other	2624107	2624107	0	+	2	1	118	158	2.0
CP008925.1	h6.sal.bam	other	2624108	2624108	0	+	2	0	118	157	2.0
CP008925.1	h6.sal.bam	other	2624109	2624109	0	+	1	2	118	162	1.0
CP008925.1	h6.sal.bam	other	2624110	2624110	0	+	1	10	118	162	1.0
CP008925.1	h6.sal.bam	other	2624111	2624111	0	+	2	0	116	152	2.0
CP008925.1	h6.sal.bam	other	2624112	2624112	0	+	3	2	118	154	3.0
CP008925.1	h6.sal.bam	other	2624113	2624113	0	+	2	0	119	153	2.0
CP008925.1	h6.sal.bam	other	2624114	2624114	0	+	1	1	119	155	1.0
CP008925.1	h6.sal.bam	other	2624115	2624115	0	+	3	0	119	160	3.0
CP008925.1	h6.sal.bam	other	2624116	2624116	0	+	1	1	120	160	1.0
CP008925.1	h6.sal.bam	other	2624117	2624117	0	+	1	2	120	162	1.0
CP008925.1	h6.sal.bam	other	2624118	2624118	0	+	2	1	117	160	2.0
CP008925.1	h6.sal.bam	other	2624119	2624119	0	+	0	0	116	160	0.0
CP008925.1	h6.sal.bam	other	2624120	2624120	0	+	0	0	116	161	0.0
CP008925.1	h6.sal.bam	other	2624121	2624121	0	+	3	4	119	161	3.0
CP008925.1	h6.sal.bam	other	2624122	2624122	0	+	2	2	121	157	2.0
CP008925.1	h6.sal.bam	other	2624123	2624123	0	+	2	0	120	158	2.0
CP008925.1	h6.sal.bam	other	2624124	2624124	0	+	1	1	116	160	1.0
CP008925.1	h6.sal.bam	other	2624125	2624125	0	+	1	1	117	161	1.0
CP008925.1	h6.sal.bam	other	2624126	2624126	0	+	1	3	117	160	1.0
CP008925.1	h6.sal.bam	other	2624127	2624127	0	+	0	0	116	158	0.0
CP008925.1	h6.sal.bam	other	2624128	2624128	0	+	2	1	118	159	2.0
CP008925.1	h6.sal.bam	other	2624129	2624129	0	+	1	3	119	159	1.0
CP008925.1	h6.sal.bam	other	2624130	2624130	0	+	3	2	114	158	3.0
CP008925.1	h6.sal.bam	other	2624131	2624131	0	+	0	0	114	156	0.0
CP008925.1	h6.sal.bam	other	2624132	2624132	0	+	0	4	111	159	0.0
CP008925.1	h6.sal.bam	other	2624133	2624133	0	+	3	5	111	156	3.0
CP008925.1	h6.sal.bam	other	2624134	2624134	0	+	4	4	115	152	4.0
CP008925.1	h6.sal.bam	other	2624135	2624135	0	+	2	1	115	149	2.0
CP008925.1	h6.sal.bam	other	2624136	2624136	0	+	1	1	116	148	1.0
CP008925.1	h6.sal.bam	other	2624137	2624137	0	+	1	2	112	150	1.0
CP008925.1	h6.sal.bam	other	2624138	2624138	0	+	0	8	112	149	0.0
CP008925.1	h6.sal.bam	other	2624139	2624139	0	+	1	0	113	142	1.0
CP008925.1	h6.sal.bam	other	2624140	2624140	0	+	1	0	114	142	1.0
CP008925.1	h6.sal.bam	other	2624141	2624141	0	+	1	3	115	142	1.0
CP008925.1	h6.sal.bam	other	2624142	2624142	0	+	4	3	117	148	4.0
CP008925.1	h6.sal.bam	other	2624143	2624143	0	+	2	1	116	145	2.0
CP008925.1	h6.sal.bam	other	2624144	2624144	0	+	0	2	116	147	0.0
CP008925.1	h6.sal.bam	other	2624145	2624145	0	+	1	8	117	148	1.0
CP008925.1	h6.sal.bam	other	2624146	2624146	0	+	1	5	116	144	1.0
CP008925.1	h6.sal.bam	other	2624147	2624147	0	+	0	5	116	140	0.0
CP008925.1	h6.sal.bam	other	2624148	2624148	0	+	1	6	113	137	1.0
CP008925.1	h6.sal.bam	other	2624149	2624149	0	+	1	2	112	133	1.0
CP008925.1	h6.sal.bam	other	2624150	2624150	0	+	0	0	110	131	0.0
CP008925.1	h6.sal.bam	other	2624151	2624151	0	+	1	4	109	134	1.0
CP008925.1	h6.sal.bam	other	2624152	2624152	0	+	0	1	107	135	0.0
CP008925.1	h6.sal.bam	other	2624153	2624153	0	+	1	1	107	135	1.0
CP008925.1	h6.sal.bam	other	2624154	2624154	0	+	1	5	108	135	1.0
CP008925.1	h6.sal.bam	other	2624155	2624155	0	+	1	1	103	131	1.0
CP008925.1	h6.sal.bam	other	2624156	2624156	0	+	2	2	105	132	2.0
CP008925.1	h6.sal.bam	other	2624157	2624157	0	+	1	3	106	132	1.0
CP008925.1	h6.sal.bam	other	2624158	2624158	0	+	3	4	106	132	3.0
CP008925.1	h6.sal.bam	other	2624159	2624159	0	+	0	1	106	128	0.0
CP008925.1	h6.sal.bam	other	2624160	2624160	0	+	2	2	108	129	2.0
CP008925.1	h6.sal.bam	other	2624161	2624161	0	+	0	3	108	127	0.0
CP008925.1	h6.sal.bam	other	2624162	2624162	0	+	3	1	111	124	3.0
CP008925.1	h6.sal.bam	other	2624163	2624163	0	+	1	0	111	127	1.0
CP008925.1	h6.sal.bam	other	2624164	2624164	0	+	1	0	112	128	1.0
CP008925.1	h6.sal.bam	other	2624165	2624165	0	+	1	1	111	133	1.0
CP008925.1	h6.sal.bam	other	2624166	2624166	0	+	1	4	110	132	1.0
CP008925.1	h6.sal.bam	other	2624167	2624167	0	+	1	1	110	131	1.0
CP008925.1	h6.sal.bam	other	2624168	2624168	0	+	2	1	110	130	2.0
CP008925.1	h6.sal.bam	other	2624169	2624169	0	+	1	1	104	132	1.0
CP008925.1	h6.sal.bam	other	2624170	2624170	0	+	1	5	105	132	1.0
CP008925.1	h6.sal.bam	other	2624171	2624171	0	+	3	1	108	129	3.0
CP008925.1	h6.sal.bam	GTTC	2624172	2624172	2624180	+	3	4	111	128	3.0
CP008925.1	h6.sal.bam	other	2624173	2624173	0	+	1	4	110	124	1.0
CP008925.1	h6.sal.bam	GTTC	2624174	2624174	2624180	+	4	0	112	124	4.0
CP008925.1	h6.sal.bam	other	2624175	2624175	0	+	1	0	109	125	1.0
CP008925.1	h6.sal.bam	other	2624176	2624176	0	+	0	1	105	127	0.0
CP008925.1	h6.sal.bam	other	2624177	2624177	0	+	3	3	108	126	3.0
CP008925.1	h6.sal.bam	other	2624178	2624178	0	+	0	2	104	123	0.0
CP008925.1	h6.sal.bam	other	2624179	2624179	0	+	2	4	105	123	2.0
CP008925.1	h6.sal.bam	other	2624180	2624180	0	+	2	3	105	120	2.0
CP008925.1	h6.sal.bam	other	2624181	2624181	0	+	1	2	103	117	1.0
CP008925.1	h6.sal.bam	other	2624182	2624182	0	+	1	1	102	116	1.0
CP008925.1	h6.sal.bam	other	2624183	2624183	0	+	0	2	99	120	0.0
CP008925.1	h6.sal.bam	other	2624184	2624184	0	+	1	2	99	118	1.0
CP008925.1	h6.sal.bam	other	2624185	2624185	0	+	2	2	100	118	2.0
CP008925.1	h6.sal.bam	other	2624186	2624186	0	+	0	1	98	116	0.0
CP008925.1	h6.sal.bam	other	2624187	2624187	0	+	3	1	99	115	3.0
CP008925.1	h6.sal.bam	other	2624188	2624188	0	+	1	1	94	117	1.0
CP008925.1	h6.sal.bam	GTTC	2624189	2624189	2624180	+	2	6	96	120	2.0
CP008925.1	h6.sal.bam	other	2624190	2624190	0	+	1	2	96	114	1.0
CP008925.1	h6.sal.bam	GTTC	2624191	2624191	2624180	+	10	1	103	114	10.0
CP008925.1	h6.sal.bam	other	2624192	2624192	0	+	1	1	104	114	1.0
CP008925.1	h6.sal.bam	other	2624193	2624193	0	+	0	0	102	122	0.0
CP008925.1	h6.sal.bam	other	2624194	2624194	0	+	3	0	105	122	3.0
CP008925.1	h6.sal.bam	other	2624195	2624195	0	+	2	0	107	124	2.0
CP008925.1	h6.sal.bam	other	2624196	2624196	0	+	1	0	106	124	1.0
CP008925.1	h6.sal.bam	other	2624197	2624197	0	+	0	4	104	124	0.0
CP008925.1	h6.sal.bam	other	2624198	2624198	0	+	3	1	104	121	3.0
CP008925.1	h6.sal.bam	other	2624199	2624199	0	+	1	2	104	122	1.0
CP008925.1	h6.sal.bam	other	2624200	2624200	0	+	1	1	105	120	1.0
CP008925.1	h6.sal.bam	other	2624201	2624201	0	+	1	1	105	122	1.0
CP008925.1	h6.sal.bam	other	2624202	2624202	0	+	0	0	103	125	0.0
CP008925.1	h6.sal.bam	other	2624203	2624203	0	+	0	1	103	125	0.0
CP008925.1	h6.sal.bam	other	2624204	2624204	0	+	0	1	102	125	0.0
CP008925.1	h6.sal.bam	other	2624205	2624205	0	+	3	2	103	126	3.0
CP008925.1	h6.sal.bam	other	2624206	2624206	0	+	5	1	108	126	5.0
CP008925.1	h6.sal.bam	other	2624207	2624207	0	+	3	1	111	127	3.0
CP008925.1	h6.sal.bam	other	2624208	2624208	0	+	0	2	108	126	0.0
CP008925.1	h6.sal.bam	other	2624209	2624209	0	+	2	1	106	124	2.0
CP008925.1	h6.sal.bam	other	2624210	2624210	0	+	3	0	107	131	3.0
CP008925.1	h6.sal.bam	other	2624211	2624211	0	+	2	3	108	132	2.0
CP008925.1	h6.sal.bam	other	2624212	2624212	0	+	1	1	108	129	1.0
CP008925.1	h6.sal.bam	other	2624213	2624213	0	+	5	1	111	132	5.0
CP008925.1	h6.sal.bam	other	2624214	2624214	0	+	2	4	113	133	2.0
CP008925.1	h6.sal.bam	other	2624215	2624215	0	+	1	1	114	129	1.0
CP008925.1	h6.sal.bam	other	2624216	2624216	0	+	1	3	112	131	1.0
CP008925.1	h6.sal.bam	other	2624217	2624217	0	+	1	1	111	129	1.0
CP008925.1	h6.sal.bam	other	2624218	2624218	0	+	2	2	111	128	2.0
CP008925.1	h6.sal.bam	other	2624219	2624219	0	+	1	3	112	126	1.0
CP008925.1	h6.sal.bam	other	2624220	2624220	0	+	1	4	113	125	1.0
CP008925.1	h6.sal.bam	other	2624221	2624221	0	+	1	1	113	121	1.0
CP008925.1	h6.sal.bam	other	2624222	2624222	0	+	2	2	115	125	2.0
CP008925.1	h6.sal.bam	other	2624223	2624223	0	+	2	2	116	126	2.0
CP008925.1	h6.sal.bam	other	2624224	2624224	0	+	4	0	119	125	4.0
CP008925.1	h6.sal.bam	other	2624225	2624225	0	+	1	3	119	125	1.0
CP008925.1	h6.sal.bam	GTTC	2624226	2624226	2624234	+	2	5	121	123	2.0
CP008925.1	h6.sal.bam	other	2624227	2624227	0	+	1	1	122	119	1.0
CP008925.1	h6.sal.bam	GTTC	2624228	2624228	2624234	+	4	1	126	119	4.0
CP008925.1	h6.sal.bam	other	2624229	2624229	0	+	6	1	130	120	6.0
CP008925.1	h6.sal.bam	other	2624230	2624230	0	+	1	2	131	119	1.0
CP008925.1	h6.sal.bam	other	2624231	2624231	0	+	1	2	126	118	1.0
CP008925.1	h6.sal.bam	other	2624232	2624232	0	+	0	3	126	118	0.0
CP008925.1	h6.sal.bam	other	2624233	2624233	0	+	1	1	127	117	1.0
CP008925.1	h6.sal.bam	other	2624234	2624234	0	+	4	1	131	117	4.0
CP008925.1	h6.sal.bam	other	2624235	2624235	0	+	0	0	129	116	0.0
CP008925.1	h6.sal.bam	other	2624236	2624236	0	+	4	4	133	118	4.0
CP008925.1	h6.sal.bam	other	2624237	2624237	0	+	1	1	131	118	1.0
CP008925.1	h6.sal.bam	other	2624238	2624238	0	+	1	1	131	117	1.0
CP008925.1	h6.sal.bam	other	2624239	2624239	0	+	1	4	131	121	1.0
CP008925.1	h6.sal.bam	other	2624240	2624240	0	+	0	0	129	117	0.0
CP008925.1	h6.sal.bam	other	2624241	2624241	0	+	1	3	128	125	1.0
CP008925.1	h6.sal.bam	other	2624242	2624242	0	+	3	1	131	122	3.0
CP008925.1	h6.sal.bam	GTTC	2624243	2624243	2624234	+	5	2	134	121	3.3333333333333335
CP008925.1	h6.sal.bam	other	2624244	2624244	0	+	1	1	133	123	0.6666666666666666
CP008925.1	h6.sal.bam	GTTC	2624245	2624245	2624234	+	3	2	136	122	2.0
CP008925.1	h6.sal.bam	other	2624246	2624246	0	+	2	1	135	124	1.0
CP008925.1	h6.sal.bam	other	2624247	2624247	0	+	1	2	133	123	0.5
CP008925.1	h6.sal.bam	other	2624248	2624248	0	+	1	1	132	126	0.5
CP008925.1	h6.sal.bam	other	2624249	2624249	0	+	2	1	130	126	1.0
CP008925.1	h6.sal.bam	other	2624250	2624250	0	+	2	2	131	125	1.0
CP008925.1	h6.sal.bam	other	2624251	2624251	0	+	1	0	132	130	0.5
CP008925.1	h6.sal.bam	other	2624252	2624252	0	+	1	0	131	132	0.5
CP008925.1	h6.sal.bam	other	2624253	2624253	0	+	2	2	129	133	1.0
CP008925.1	h6.sal.bam	other	2624254	2624254	0	+	1	1	130	133	0.5
CP008925.1	h6.sal.bam	other	2624255	2624255	0	+	3	1	133	137	1.5
CP008925.1	h6.sal.bam	other	2624256	2624256	0	+	1	5	133	138	0.6666666666666666
CP008925.1	h6.sal.bam	other	2624257	2624257	0	+	1	0	133	134	0.6666666666666666
CP008925.1	h6.sal.bam	other	2624258	2624258	0	+	1	0	134	134	0.6666666666666666
CP008925.1	h6.sal.bam	other	2624259	2624259	0	+	4	2	136	134	4.0
CP008925.1	h6.sal.bam	other	2624260	2624260	0	+	2	0	137	132	2.0
CP008925.1	h6.sal.bam	other	2624261	2624261	0	+	3	1	135	132	3.0
CP008925.1	h6.sal.bam	other	2624262	2624262	0	+	1	3	132	132	1.0
CP008925.1	h6.sal.bam	other	2624263	2624263	0	+	2	4	134	132	2.0
CP008925.1	h6.sal.bam	other	2624264	2624264	0	+	1	2	135	128	1.0
CP008925.1	h6.sal.bam	other	2624265	2624265	0	+	3	0	134	127	3.0
CP008925.1	h6.sal.bam	other	2624266	2624266	0	+	2	2	130	127	2.0
CP008925.1	h6.sal.bam	other	2624267	2624267	0	+	4	7	134	125	4.0
CP008925.1	h6.sal.bam	other	2624268	2624268	0	+	3	2	131	120	3.0
CP008925.1	h6.sal.bam	other	2624269	2624269	0	+	1	0	132	118	1.0
CP008925.1	h6.sal.bam	other	2624270	2624270	0	+	3	0	132	123	3.0
CP008925.1	h6.sal.bam	other	2624271	2624271	0	+	2	1	134	123	2.0
CP008925.1	h6.sal.bam	other	2624272	2624272	0	+	1	1	135	124	1.0
CP008925.1	h6.sal.bam	other	2624273	2624273	0	+	2	1	134	123	2.0
CP008925.1	h6.sal.bam	other	2624274	2624274	0	+	0	1	134	122	0.0
CP008925.1	h6.sal.bam	other	2624275	2624275	0	+	3	2	137	122	3.0
CP008925.1	h6.sal.bam	other	2624276	2624276	0	+	0	5	136	122	0.0
CP008925.1	h6.sal.bam	other	2624277	2624277	0	+	0	0	136	117	0.0
CP008925.1	h6.sal.bam	other	2624278	2624278	0	+	1	1	137	119	1.0
CP008925.1	h6.sal.bam	other	2624279	2624279	0	+	1	2	135	125	1.0
CP008925.1	h6.sal.bam	other	2624280	2624280	0	+	0	1	133	125	0.0
CP008925.1	h6.sal.bam	other	2624281	2624281	0	+	3	2	132	124	3.0
CP008925.1	h6.sal.bam	other	2624282	2624282	0	+	1	1	128	126	1.0
CP008925.1	h6.sal.bam	other	2624283	2624283	0	+	6	6	134	128	6.0
CP008925.1	h6.sal.bam	other	2624284	2624284	0	+	1	1	135	124	1.0
CP008925.1	h6.sal.bam	other	2624285	2624285	0	+	5	1	136	124	5.0
CP008925.1	h6.sal.bam	other	2624286	2624286	0	+	3	2	137	124	3.0
CP008925.1	h6.sal.bam	other	2624287	2624287	0	+	4	2	141	122	4.0
CP008925.1	h6.sal.bam	other	2624288	2624288	0	+	3	2	139	122	3.0
CP008925.1	h6.sal.bam	other	2624289	2624289	0	+	2	3	141	124	2.0
CP008925.1	h6.sal.bam	other	2624290	2624290	0	+	2	0	142	123	2.0
CP008925.1	h6.sal.bam	other	2624291	2624291	0	+	2	2	143	123	2.0
CP008925.1	h6.sal.bam	other	2624292	2624292	0	+	1	0	143	124	1.0
CP008925.1	h6.sal.bam	other	2624293	2624293	0	+	3	1	144	126	3.0
CP008925.1	h6.sal.bam	other	2624294	2624294	0	+	2	1	145	125	2.0
CP008925.1	h6.sal.bam	other	2624295	2624295	0	+	4	3	147	125	4.0
CP008925.1	h6.sal.bam	other	2624296	2624296	0	+	2	2	148	122	2.0
CP008925.1	h6.sal.bam	other	2624297	2624297	0	+	3	3	149	122	3.0
CP008925.1	h6.sal.bam	other	2624298	2624298	0	+	0	1	148	124	0.0
CP008925.1	h6.sal.bam	other	2624299	2624299	0	+	1	0	145	124	1.0
CP008925.1	h6.sal.bam	other	2624300	2624300	0	+	0	2	145	124	0.0
CP008925.1	h6.sal.bam	other	2624301	2624301	0	+	0	1	142	123	0.0
CP008925.1	h6.sal.bam	other	2624302	2624302	0	+	0	1	139	124	0.0
CP008925.1	h6.sal.bam	other	2624303	2624303	0	+	1	1	134	123	1.0
CP008925.1	h6.sal.bam	other	2624304	2624304	0	+	1	1	134	123	1.0
CP008925.1	h6.sal.bam	other	2624305	2624305	0	+	2	0	135	125	2.0
CP008925.1	h6.sal.bam	other	2624306	2624306	0	+	0	1	135	126	0.0
CP008925.1	h6.sal.bam	other	2624307	2624307	0	+	4	2	139	131	4.0
CP008925.1	h6.sal.bam	other	2624308	2624308	0	+	0	1	138	132	0.0
CP008925.1	h6.sal.bam	other	2624309	2624309	0	+	1	3	131	131	1.0
CP008925.1	h6.sal.bam	other	2624310	2624310	0	+	0	1	131	128	0.0
CP008925.1	h6.sal.bam	other	2624311	2624311	0	+	1	3	132	127	1.0
CP008925.1	h6.sal.bam	other	2624312	2624312	0	+	2	1	131	124	2.0
CP008925.1	h6.sal.bam	other	2624313	2624313	0	+	1	5	132	123	1.0
CP008925.1	h6.sal.bam	other	2624314	2624314	0	+	2	3	134	118	2.0
CP008925.1	h6.sal.bam	other	2624315	2624315	0	+	1	4	135	115	1.0
CP008925.1	h6.sal.bam	other	2624316	2624316	0	+	3	0	137	111	3.0
CP008925.1	h6.sal.bam	other	2624317	2624317	0	+	4	2	132	111	4.0
CP008925.1	h6.sal.bam	other	2624318	2624318	0	+	1	2	133	109	1.0
CP008925.1	h6.sal.bam	other	2624319	2624319	0	+	1	3	131	108	1.0
CP008925.1	h6.sal.bam	other	2624320	2624320	0	+	0	1	128	105	0.0
CP008925.1	h6.sal.bam	other	2624321	2624321	0	+	2	5	130	104	2.0
CP008925.1	h6.sal.bam	other	2624322	2624322	0	+	2	0	132	99	2.0
CP008925.1	h6.sal.bam	other	2624323	2624323	0	+	2	0	133	99	2.0
CP008925.1	h6.sal.bam	other	2624324	2624324	0	+	3	0	132	99	3.0
CP008925.1	h6.sal.bam	other	2624325	2624325	0	+	0	7	132	99	0.0
CP008925.1	h6.sal.bam	other	2624326	2624326	0	+	1	2	132	92	1.0
CP008925.1	h6.sal.bam	other	2624327	2624327	0	+	0	1	131	92	0.0
CP008925.1	h6.sal.bam	other	2624328	2624328	0	+	1	3	130	91	1.0
CP008925.1	h6.sal.bam	other	2624329	2624329	0	+	0	5	123	88	0.0
CP008925.1	h6.sal.bam	other	2624330	2624330	0	+	1	2	124	83	1.0
CP008925.1	h6.sal.bam	other	2624331	2624331	0	+	0	1	124	83	0.0
CP008925.1	h6.sal.bam	other	2624332	2624332	0	+	0	0	124	82	0.0
CP008925.1	h6.sal.bam	other	2624333	2624333	0	+	3	0	122	83	3.0
CP008925.1	h6.sal.bam	other	2624334	2624334	0	+	0	0	120	83	0.0
CP008925.1	h6.sal.bam	other	2624335	2624335	0	+	1	1	121	83	1.0
CP008925.1	h6.sal.bam	other	2624336	2624336	0	+	1	1	120	82	1.0
CP008925.1	h6.sal.bam	other	2624337	2624337	0	+	1	1	120	81	1.0
CP008925.1	h6.sal.bam	other	2624338	2624338	0	+	1	0	118	80	1.0
CP008925.1	h6.sal.bam	other	2624339	2624339	0	+	2	1	117	80	2.0
CP008925.1	h6.sal.bam	other	2624340	2624340	0	+	1	0	118	79	1.0
CP008925.1	h6.sal.bam	other	2624341	2624341	0	+	0	0	116	80	0.0
CP008925.1	h6.sal.bam	other	2624342	2624342	0	+	0	2	112	80	0.0
CP008925.1	h6.sal.bam	other	2624343	2624343	0	+	1	3	110	83	1.0
CP008925.1	h6.sal.bam	other	2624344	2624344	0	+	0	4	109	80	0.0
CP008925.1	h6.sal.bam	other	2624345	2624345	0	+	0	1	106	77	0.0
CP008925.1	h6.sal.bam	other	2624346	2624346	0	+	0	0	104	76	0.0
CP008925.1	h6.sal.bam	other	2624347	2624347	0	+	1	1	104	76	1.0
CP008925.1	h6.sal.bam	other	2624348	2624348	0	+	3	1	104	75	3.0
CP008925.1	h6.sal.bam	other	2624349	2624349	0	+	1	0	103	75	1.0
CP008925.1	h6.sal.bam	other	2624350	2624350	0	+	1	2	104	78	1.0
CP008925.1	h6.sal.bam	other	2624351	2624351	0	+	4	2	108	76	4.0
CP008925.1	h6.sal.bam	other	2624352	2624352	0	+	0	3	107	74	0.0
CP008925.1	h6.sal.bam	other	2624353	2624353	0	+	1	3	108	71	1.0
CP008925.1	h6.sal.bam	other	2624354	2624354	0	+	1	2	108	70	1.0
CP008925.1	h6.sal.bam	other	2624355	2624355	0	+	2	0	110	69	2.0
CP008925.1	h6.sal.bam	other	2624356	2624356	0	+	3	4	110	69	3.0
CP008925.1	h6.sal.bam	other	2624357	2624357	0	+	4	2	113	65	4.0
CP008925.1	h6.sal.bam	other	2624358	2624358	0	+	0	2	105	63	0.0
CP008925.1	h6.sal.bam	other	2624359	2624359	0	+	1	1	105	71	1.0
CP008925.1	h6.sal.bam	other	2624360	2624360	0	+	0	1	100	72	0.0
CP008925.1	h6.sal.bam	other	2624361	2624361	0	+	2	0	98	71	2.0
CP008925.1	h6.sal.bam	other	2624362	2624362	0	+	2	2	92	71	2.0
CP008925.1	h6.sal.bam	other	2624363	2624363	0	+	0	4	91	69	0.0
CP008925.1	h6.sal.bam	other	2624364	2624364	0	+	0	2	90	68	0.0
CP008925.1	h6.sal.bam	other	2624365	2624365	0	+	4	1	90	68	4.0
CP008925.1	h6.sal.bam	other	2624366	2624366	0	+	3	3	93	67	3.0
CP008925.1	h6.sal.bam	other	2624367	2624367	0	+	1	1	90	66	1.0
CP008925.1	h6.sal.bam	other	2624368	2624368	0	+	5	0	90	65	5.0
CP008925.1	h6.sal.bam	other	2624369	2624369	0	+	2	1	92	65	2.0
CP008925.1	h6.sal.bam	other	2624370	2624370	0	+	0	2	90	64	0.0
CP008925.1	h6.sal.bam	other	2624371	2624371	0	+	0	2	86	62	0.0
CP008925.1	h6.sal.bam	other	2624372	2624372	0	+	1	3	87	60	1.0
CP008925.1	h6.sal.bam	other	2624373	2624373	0	+	3	1	89	59	3.0
CP008925.1	h6.sal.bam	other	2624374	2624374	0	+	3	0	92	66	3.0
CP008925.1	h6.sal.bam	other	2624375	2624375	0	+	1	1	93	70	1.0
CP008925.1	h6.sal.bam	other	2624376	2624376	0	+	2	2	95	102	2.0
CP008925.1	h6.sal.bam	other	2624377	2624377	0	+	0	0	94	103	0.0
CP008925.1	h6.sal.bam	other	2624378	2624378	0	+	0	1	94	104	0.0
CP008925.1	h6.sal.bam	other	2624379	2624379	0	+	5	4	96	107	5.0
CP008925.1	h6.sal.bam	other	2624380	2624380	0	+	1	1	97	105	1.0
CP008925.1	h6.sal.bam	other	2624381	2624381	0	+	1	5	98	104	1.0
CP008925.1	h6.sal.bam	other	2624382	2624382	0	+	1	3	95	99	1.0
CP008925.1	h6.sal.bam	other	2624383	2624383	0	+	0	0	95	98	0.0
CP008925.1	h6.sal.bam	other	2624384	2624384	0	+	0	0	94	99	0.0
CP008925.1	h6.sal.bam	other	2624385	2624385	0	+	2	0	91	101	2.0
CP008925.1	h6.sal.bam	other	2624386	2624386	0	+	2	0	93	102	2.0
CP008925.1	h6.sal.bam	other	2624387	2624387	0	+	0	0	91	103	0.0
CP008925.1	h6.sal.bam	other	2624388	2624388	0	+	2	0	93	103	2.0
CP008925.1	h6.sal.bam	other	2624389	2624389	0	+	2	0	95	103	2.0
CP008925.1	h6.sal.bam	other	2624390	2624390	0	+	11	0	97	104	11.0
CP008925.1	h6.sal.bam	other	2624391	2624391	0	+	2	1	99	108	2.0
CP008925.1	h6.sal.bam	other	2624392	2624392	0	+	1	1	100	110	1.0
CP008925.1	h6.sal.bam	other	2624393	2624393	0	+	2	1	102	111	2.0
CP008925.1	h6.sal.bam	other	2624394	2624394	0	+	0	0	102	113	0.0
CP008925.1	h6.sal.bam	other	2624395	2624395	0	+	4	2	106	115	4.0
CP008925.1	h6.sal.bam	other	2624396	2624396	0	+	3	0	107	115	2.0
CP008925.1	h6.sal.bam	other	2624397	2624397	0	+	0	0	104	116	0.0
CP008925.1	h6.sal.bam	other	2624398	2624398	0	+	2	1	103	117	1.3333333333333333
CP008925.1	h6.sal.bam	other	2624399	2624399	0	+	0	0	103	116	0.0
CP008925.1	h6.sal.bam	other	2624400	2624400	0	+	2	3	105	116	1.0
CP008925.1	h6.sal.bam	other	2624401	2624401	0	+	1	4	105	119	0.6666666666666666
CP008925.1	h6.sal.bam	other	2624402	2624402	0	+	3	3	107	116	2.0
CP008925.1	h6.sal.bam	other	2624403	2624403	0	+	1	0	108	114	0.5
CP008925.1	h6.sal.bam	other	2624404	2624404	0	+	4	2	111	114	2.0
CP008925.1	h6.sal.bam	other	2624405	2624405	0	+	3	1	113	112	1.5
CP008925.1	h6.sal.bam	other	2624406	2624406	0	+	2	1	114	111	1.0
CP008925.1	h6.sal.bam	other	2624407	2624407	0	+	1	11	115	110	0.6666666666666666
CP008925.1	h6.sal.bam	other	2624408	2624408	0	+	2	1	116	107	1.3333333333333333
CP008925.1	h6.sal.bam	other	2624409	2624409	0	+	4	0	120	106	2.6666666666666665
CP008925.1	h6.sal.bam	other	2624410	2624410	0	+	0	2	120	108	0.0
CP008925.1	h6.sal.bam	other	2624411	2624411	0	+	0	1	118	110	0.0
CP008925.1	h6.sal.bam	other	2624412	2624412	0	+	1	3	119	109	0.5
CP008925.1	h6.sal.bam	other	2624413	2624413	0	+	3	3	121	106	1.5
CP008925.1	h6.sal.bam	other	2624414	2624414	0	+	3	1	122	106	1.5
CP008925.1	h6.sal.bam	other	2624415	2624415	0	+	0	0	122	105	0.0
CP008925.1	h6.sal.bam	other	2624416	2624416	0	+	3	1	123	109	2.0
CP008925.1	h6.sal.bam	other	2624417	2624417	0	+	3	1	125	108	1.5
CP008925.1	h6.sal.bam	other	2624418	2624418	0	+	0	1	125	107	0.0
CP008925.1	h6.sal.bam	other	2624419	2624419	0	+	2	1	127	106	2.0
CP008925.1	h6.sal.bam	other	2624420	2624420	0	+	3	0	130	107	2.0
CP008925.1	h6.sal.bam	other	2624421	2624421	0	+	0	2	129	107	0.0
CP008925.1	h6.sal.bam	other	2624422	2624422	0	+	4	0	129	106	2.6666666666666665
CP008925.1	h6.sal.bam	other	2624423	2624423	0	+	0	3	129	106	0.0
CP008925.1	h6.sal.bam	other	2624424	2624424	0	+	1	5	129	105	0.6666666666666666
CP008925.1	h6.sal.bam	other	2624425	2624425	0	+	1	1	126	100	0.6666666666666666
CP008925.1	h6.sal.bam	other	2624426	2624426	0	+	2	2	127	103	1.3333333333333333
CP008925.1	h6.sal.bam	other	2624427	2624427	0	+	0	2	127	102	0.0
CP008925.1	h6.sal.bam	other	2624428	2624428	0	+	2	1	129	100	1.0
CP008925.1	h6.sal.bam	other	2624429	2624429	0	+	3	1	128	100	2.0
CP008925.1	h6.sal.bam	other	2624430	2624430	0	+	1	3	129	99	0.6666666666666666
CP008925.1	h6.sal.bam	other	2624431	2624431	0	+	0	3	126	101	0.0
CP008925.1	h6.sal.bam	other	2624432	2624432	0	+	1	0	126	98	0.6666666666666666
CP008925.1	h6.sal.bam	other	2624433	2624433	0	+	1	3	127	100	0.6666666666666666
CP008925.1	h6.sal.bam	other	2624434	2624434	0	+	0	2	125	98	0.0
CP008925.1	h6.sal.bam	other	2624435	2624435	0	+	1	4	126	98	0.6666666666666666
CP008925.1	h6.sal.bam	other	2624436	2624436	0	+	3	2	127	96	2.0
CP008925.1	h6.sal.bam	other	2624437	2624437	0	+	2	0	127	98	1.3333333333333333
CP008925.1	h6.sal.bam	other	2624438	2624438	0	+	4	0	131	98	4.0
CP008925.1	h6.sal.bam	other	2624439	2624439	0	+	1	0	132	98	1.0
CP008925.1	h6.sal.bam	other	2624440	2624440	0	+	0	1	128	98	0.0
CP008925.1	h6.sal.bam	other	2624441	2624441	0	+	5	4	125	98	5.0
CP008925.1	h6.sal.bam	other	2624442	2624442	0	+	1	2	126	95	1.0
CP008925.1	h6.sal.bam	other	2624443	2624443	0	+	3	0	129	94	3.0
CP008925.1	h6.sal.bam	other	2624444	2624444	0	+	2	0	130	97	2.0
CP008925.1	h6.sal.bam	other	2624445	2624445	0	+	6	0	136	97	6.0
CP008925.1	h6.sal.bam	other	2624446	2624446	0	+	2	1	137	97	2.0
CP008925.1	h6.sal.bam	other	2624447	2624447	0	+	5	0	142	97	5.0
CP008925.1	h6.sal.bam	other	2624448	2624448	0	+	1	1	139	97	1.0
CP008925.1	h6.sal.bam	other	2624449	2624449	0	+	1	2	137	99	1.0
CP008925.1	h6.sal.bam	other	2624450	2624450	0	+	3	1	139	97	3.0
CP008925.1	h6.sal.bam	other	2624451	2624451	0	+	1	0	138	96	1.0
CP008925.1	h6.sal.bam	other	2624452	2624452	0	+	0	1	138	99	0.0
CP008925.1	h6.sal.bam	other	2624453	2624453	0	+	2	2	136	100	2.0
CP008925.1	h6.sal.bam	other	2624454	2624454	0	+	3	2	139	98	3.0
CP008925.1	h6.sal.bam	other	2624455	2624455	0	+	0	0	138	96	0.0
CP008925.1	h6.sal.bam	other	2624456	2624456	0	+	2	2	138	100	2.0
CP008925.1	h6.sal.bam	other	2624457	2624457	0	+	0	0	138	98	0.0
CP008925.1	h6.sal.bam	other	2624458	2624458	0	+	1	1	139	100	1.0
CP008925.1	h6.sal.bam	other	2624459	2624459	0	+	1	2	139	106	1.0
CP008925.1	h6.sal.bam	other	2624460	2624460	0	+	2	1	140	104	2.0
CP008925.1	h6.sal.bam	other	2624461	2624461	0	+	5	1	143	105	5.0
CP008925.1	h6.sal.bam	other	2624462	2624462	0	+	4	0	147	104	4.0
CP008925.1	h6.sal.bam	other	2624463	2624463	0	+	1	0	146	104	1.0
CP008925.1	h6.sal.bam	other	2624464	2624464	0	+	4	2	148	106	4.0
CP008925.1	h6.sal.bam	other	2624465	2624465	0	+	0	2	137	106	0.0
CP008925.1	h6.sal.bam	other	2624466	2624466	0	+	1	3	136	105	1.0
CP008925.1	h6.sal.bam	other	2624467	2624467	0	+	3	2	136	105	3.0
CP008925.1	h6.sal.bam	other	2624468	2624468	0	+	1	3	137	103	1.0
CP008925.1	h6.sal.bam	other	2624469	2624469	0	+	1	2	138	102	1.0
CP008925.1	h6.sal.bam	other	2624470	2624470	0	+	2	2	135	103	2.0
CP008925.1	h6.sal.bam	other	2624471	2624471	0	+	1	1	134	103	1.0
CP008925.1	h6.sal.bam	other	2624472	2624472	0	+	0	1	134	104	0.0
CP008925.1	h6.sal.bam	other	2624473	2624473	0	+	3	0	135	108	3.0
CP008925.1	h6.sal.bam	other	2624474	2624474	0	+	3	4	138	110	3.0
CP008925.1	h6.sal.bam	other	2624475	2624475	0	+	1	2	137	109	1.0
CP008925.1	h6.sal.bam	other	2624476	2624476	0	+	2	1	137	108	2.0
CP008925.1	h6.sal.bam	other	2624477	2624477	0	+	1	2	136	107	1.0
CP008925.1	h6.sal.bam	other	2624478	2624478	0	+	2	0	137	109	2.0
CP008925.1	h6.sal.bam	other	2624479	2624479	0	+	1	0	131	110	1.0
CP008925.1	h6.sal.bam	other	2624480	2624480	0	+	0	0	128	112	0.0
CP008925.1	h6.sal.bam	other	2624481	2624481	0	+	0	5	128	112	0.0
CP008925.1	h6.sal.bam	other	2624482	2624482	0	+	1	3	127	111	1.0
CP008925.1	h6.sal.bam	other	2624483	2624483	0	+	1	2	126	110	1.0
CP008925.1	h6.sal.bam	other	2624484	2624484	0	+	3	3	125	110	3.0
CP008925.1	h6.sal.bam	other	2624485	2624485	0	+	0	1	125	110	0.0
CP008925.1	h6.sal.bam	other	2624486	2624486	0	+	3	0	128	110	3.0
CP008925.1	h6.sal.bam	other	2624487	2624487	0	+	1	2	128	110	1.0
CP008925.1	h6.sal.bam	other	2624488	2624488	0	+	1	1	126	109	1.0
CP008925.1	h6.sal.bam	other	2624489	2624489	0	+	4	4	127	110	4.0
CP008925.1	h6.sal.bam	other	2624490	2624490	0	+	1	0	125	106	1.0
CP008925.1	h6.sal.bam	other	2624491	2624491	0	+	0	0	122	108	0.0
CP008925.1	h6.sal.bam	other	2624492	2624492	0	+	2	0	124	109	2.0
CP008925.1	h6.sal.bam	other	2624493	2624493	0	+	1	0	125	110	1.0
CP008925.1	h6.sal.bam	other	2624494	2624494	0	+	0	2	120	110	0.0
CP008925.1	h6.sal.bam	other	2624495	2624495	0	+	1	0	121	112	1.0
CP008925.1	h6.sal.bam	other	2624496	2624496	0	+	0	2	117	113	0.0
CP008925.1	h6.sal.bam	other	2624497	2624497	0	+	2	1	119	111	2.0
CP008925.1	h6.sal.bam	other	2624498	2624498	0	+	2	1	121	112	2.0
CP008925.1	h6.sal.bam	other	2624499	2624499	0	+	1	0	121	117	1.0
CP008925.1	h6.sal.bam	other	2624500	2624500	0	+	0	3	120	118	0.0
CP008925.1	h6.sal.bam	other	2624501	2624501	0	+	1	1	119	120	1.0
CP008925.1	h6.sal.bam	other	2624502	2624502	0	+	0	0	117	121	0.0
CP008925.1	h6.sal.bam	other	2624503	2624503	0	+	2	0	117	124	2.0
CP008925.1	h6.sal.bam	other	2624504	2624504	0	+	1	1	115	124	1.0
CP008925.1	h6.sal.bam	other	2624505	2624505	0	+	2	4	117	124	2.0
CP008925.1	h6.sal.bam	other	2624506	2624506	0	+	1	0	118	120	1.0
CP008925.1	h6.sal.bam	other	2624507	2624507	0	+	2	2	119	122	2.0
CP008925.1	h6.sal.bam	other	2624508	2624508	0	+	0	1	119	121	0.0
CP008925.1	h6.sal.bam	other	2624509	2624509	0	+	0	2	119	120	0.0
CP008925.1	h6.sal.bam	other	2624510	2624510	0	+	1	2	119	120	0.6666666666666666
CP008925.1	h6.sal.bam	other	2624511	2624511	0	+	2	4	116	121	1.3333333333333333
CP008925.1	h6.sal.bam	other	2624512	2624512	0	+	1	0	117	117	0.6666666666666666
CP008925.1	h6.sal.bam	other	2624513	2624513	0	+	3	0	116	119	1.5
CP008925.1	h6.sal.bam	other	2624514	2624514	0	+	4	0	119	121	2.0
CP008925.1	h6.sal.bam	other	2624515	2624515	0	+	4	1	123	121	2.0
CP008925.1	h6.sal.bam	other	2624516	2624516	0	+	5	1	123	122	2.5
CP008925.1	h6.sal.bam	other	2624517	2624517	0	+	0	1	120	125	0.0
CP008925.1	h6.sal.bam	other	2624518	2624518	0	+	0	4	120	126	0.0
CP008925.1	h6.sal.bam	other	2624519	2624519	0	+	3	0	122	122	1.5
CP008925.1	h6.sal.bam	other	2624520	2624520	0	+	0	0	109	123	0.0
CP008925.1	h6.sal.bam	other	2624521	2624521	0	+	3	0	112	123	1.5
CP008925.1	h6.sal.bam	other	2624522	2624522	0	+	2	2	114	124	1.0
CP008925.1	h6.sal.bam	other	2624523	2624523	0	+	2	1	114	123	1.0
CP008925.1	h6.sal.bam	other	2624524	2624524	0	+	2	0	112	126	1.0
CP008925.1	h6.sal.bam	other	2624525	2624525	0	+	2	3	114	129	1.0
CP008925.1	h6.sal.bam	other	2624526	2624526	0	+	0	0	114	126	0.0
CP008925.1	h6.sal.bam	other	2624527	2624527	0	+	0	2	114	126	0.0
CP008925.1	h6.sal.bam	other	2624528	2624528	0	+	2	1	113	124	1.0
CP008925.1	h6.sal.bam	other	2624529	2624529	0	+	5	1	116	128	2.5
CP008925.1	h6.sal.bam	other	2624530	2624530	0	+	2	3	118	127	1.0
CP008925.1	h6.sal.bam	other	2624531	2624531	0	+	1	2	117	127	0.5
CP008925.1	h6.sal.bam	other	2624532	2624532	0	+	0	0	117	128	0.0
CP008925.1	h6.sal.bam	other	2624533	2624533	0	+	0	7	113	129	0.0
CP008925.1	h6.sal.bam	other	2624534	2624534	0	+	2	3	115	124	1.0
CP008925.1	h6.sal.bam	other	2624535	2624535	0	+	5	0	120	126	2.5
CP008925.1	h6.sal.bam	other	2624536	2624536	0	+	4	0	119	127	2.0
CP008925.1	h6.sal.bam	other	2624537	2624537	0	+	1	1	116	127	0.5
CP008925.1	h6.sal.bam	other	2624538	2624538	0	+	0	2	115	127	0.0
CP008925.1	h6.sal.bam	other	2624539	2624539	0	+	2	1	113	128	1.0
CP008925.1	h6.sal.bam	other	2624540	2624540	0	+	0	2	113	127	0.0
CP008925.1	h6.sal.bam	other	2624541	2624541	0	+	6	3	118	125	3.0
CP008925.1	h6.sal.bam	other	2624542	2624542	0	+	1	1	115	122	0.5
CP008925.1	h6.sal.bam	other	2624543	2624543	0	+	1	1	116	121	0.5
CP008925.1	h6.sal.bam	other	2624544	2624544	0	+	3	3	118	120	1.5
CP008925.1	h6.sal.bam	other	2624545	2624545	0	+	2	2	118	123	1.0
CP008925.1	h6.sal.bam	other	2624546	2624546	0	+	1	3	118	124	0.5
CP008925.1	h6.sal.bam	other	2624547	2624547	0	+	2	4	120	121	1.0
CP008925.1	h6.sal.bam	other	2624548	2624548	0	+	0	1	117	117	0.0
CP008925.1	h6.sal.bam	other	2624549	2624549	0	+	1	4	115	116	0.5
CP008925.1	h6.sal.bam	other	2624550	2624550	0	+	4	0	115	117	2.0
CP008925.1	h6.sal.bam	other	2624551	2624551	0	+	2	1	117	117	1.0
CP008925.1	h6.sal.bam	other	2624552	2624552	0	+	3	2	120	116	1.5
CP008925.1	h6.sal.bam	other	2624553	2624553	0	+	3	2	121	117	1.5
CP008925.1	h6.sal.bam	other	2624554	2624554	0	+	4	2	123	116	2.0
CP008925.1	h6.sal.bam	other	2624555	2624555	0	+	2	0	125	114	1.0
CP008925.1	h6.sal.bam	other	2624556	2624556	0	+	2	4	127	116	1.0
CP008925.1	h6.sal.bam	other	2624557	2624557	0	+	2	1	127	113	1.0
CP008925.1	h6.sal.bam	other	2624558	2624558	0	+	5	1	132	112	2.5
CP008925.1	h6.sal.bam	other	2624559	2624559	0	+	1	3	131	113	0.5
CP008925.1	h6.sal.bam	other	2624560	2624560	0	+	2	2	133	112	1.0
CP008925.1	h6.sal.bam	other	2624561	2624561	0	+	2	1	132	111	1.0
CP008925.1	h6.sal.bam	other	2624562	2624562	0	+	3	0	134	110	1.5
CP008925.1	h6.sal.bam	other	2624563	2624563	0	+	2	2	134	109	1.0
CP008925.1	h6.sal.bam	other	2624564	2624564	0	+	6	0	137	110	3.0
CP008925.1	h6.sal.bam	other	2624565	2624565	0	+	0	4	136	111	0.0
CP008925.1	h6.sal.bam	other	2624566	2624566	0	+	2	0	136	108	1.0
CP008925.1	h6.sal.bam	other	2624567	2624567	0	+	0	1	136	108	0.0
CP008925.1	h6.sal.bam	other	2624568	2624568	0	+	3	0	138	113	1.5
CP008925.1	h6.sal.bam	other	2624569	2624569	0	+	0	4	138	113	0.0
CP008925.1	h6.sal.bam	other	2624570	2624570	0	+	2	1	139	116	1.0
CP008925.1	h6.sal.bam	other	2624571	2624571	0	+	0	2	139	115	0.0
CP008925.1	h6.sal.bam	other	2624572	2624572	0	+	2	5	138	113	1.0
CP008925.1	h6.sal.bam	other	2624573	2624573	0	+	5	1	142	108	2.5
CP008925.1	h6.sal.bam	other	2624574	2624574	0	+	3	3	144	107	1.5
CP008925.1	h6.sal.bam	other	2624575	2624575	0	+	5	2	148	107	2.5
CP008925.1	h6.sal.bam	other	2624576	2624576	0	+	6	2	154	105	3.0
CP008925.1	h6.sal.bam	other	2624577	2624577	0	+	3	2	157	109	1.5
CP008925.1	h6.sal.bam	other	2624578	2624578	0	+	3	0	157	108	1.5
CP008925.1	h6.sal.bam	other	2624579	2624579	0	+	1	1	158	108	0.5
CP008925.1	h6.sal.bam	other	2624580	2624580	0	+	4	2	159	111	2.0
CP008925.1	h6.sal.bam	other	2624581	2624581	0	+	3	0	160	111	1.5
CP008925.1	h6.sal.bam	other	2624582	2624582	0	+	1	1	161	111	0.5
CP008925.1	h6.sal.bam	other	2624583	2624583	0	+	6	0	167	115	3.0
CP008925.1	h6.sal.bam	other	2624584	2624584	0	+	0	4	166	116	0.0
CP008925.1	h6.sal.bam	other	2624585	2624585	0	+	0	3	166	113	0.0
CP008925.1	h6.sal.bam	other	2624586	2624586	0	+	4	0	168	111	2.0
CP008925.1	h6.sal.bam	other	2624587	2624587	0	+	2	2	162	112	1.0
CP008925.1	h6.sal.bam	other	2624588	2624588	0	+	0	1	162	112	0.0
CP008925.1	h6.sal.bam	other	2624589	2624589	0	+	1	1	163	111	0.5
CP008925.1	h6.sal.bam	other	2624590	2624590	0	+	4	1	163	111	2.0
CP008925.1	h6.sal.bam	other	2624591	2624591	0	+	3	5	161	111	1.5
CP008925.1	h6.sal.bam	other	2624592	2624592	0	+	1	2	162	107	0.5
CP008925.1	h6.sal.bam	other	2624593	2624593	0	+	1	0	163	106	0.5
CP008925.1	h6.sal.bam	other	2624594	2624594	0	+	0	1	159	106	0.0
CP008925.1	h6.sal.bam	other	2624595	2624595	0	+	8	0	167	106	4.0
CP008925.1	h6.sal.bam	other	2624596	2624596	0	+	1	1	165	106	0.5
CP008925.1	h6.sal.bam	other	2624597	2624597	0	+	2	1	163	109	1.0
CP008925.1	h6.sal.bam	other	2624598	2624598	0	+	1	4	164	112	0.5
CP008925.1	h6.sal.bam	other	2624599	2624599	0	+	1	4	163	109	0.5
CP008925.1	h6.sal.bam	other	2624600	2624600	0	+	0	0	161	107	0.0
CP008925.1	h6.sal.bam	other	2624601	2624601	0	+	1	0	162	108	0.5
CP008925.1	h6.sal.bam	other	2624602	2624602	0	+	4	1	164	109	2.0
CP008925.1	h6.sal.bam	other	2624603	2624603	0	+	1	3	160	108	0.5
CP008925.1	h6.sal.bam	other	2624604	2624604	0	+	2	0	160	106	1.0
CP008925.1	h6.sal.bam	other	2624605	2624605	0	+	0	2	160	106	0.0
CP008925.1	h6.sal.bam	other	2624606	2624606	0	+	5	3	163	104	2.5
CP008925.1	h6.sal.bam	other	2624607	2624607	0	+	3	1	166	105	1.5
CP008925.1	h6.sal.bam	other	2624608	2624608	0	+	2	1	168	105	1.0
CP008925.1	h6.sal.bam	other	2624609	2624609	0	+	2	5	170	104	1.0
CP008925.1	h6.sal.bam	other	2624610	2624610	0	+	0	1	160	104	0.0
CP008925.1	h6.sal.bam	other	2624611	2624611	0	+	2	1	162	103	1.3333333333333333
CP008925.1	h6.sal.bam	other	2624612	2624612	0	+	1	1	163	103	0.6666666666666666
CP008925.1	h6.sal.bam	other	2624613	2624613	0	+	1	2	156	102	1.0
CP008925.1	h6.sal.bam	other	2624614	2624614	0	+	1	0	157	100	1.0
CP008925.1	h6.sal.bam	other	2624615	2624615	0	+	2	0	159	102	2.0
CP008925.1	h6.sal.bam	other	2624616	2624616	0	+	4	0	162	105	4.0
CP008925.1	h6.sal.bam	other	2624617	2624617	0	+	0	3	158	106	0.0
CP008925.1	h6.sal.bam	other	2624618	2624618	0	+	2	2	160	103	2.0
CP008925.1	h6.sal.bam	other	2624619	2624619	0	+	1	1	161	101	1.0
CP008925.1	h6.sal.bam	other	2624620	2624620	0	+	0	3	159	100	0.0
CP008925.1	h6.sal.bam	other	2624621	2624621	0	+	0	0	158	100	0.0
CP008925.1	h6.sal.bam	other	2624622	2624622	0	+	0	0	156	100	0.0
CP008925.1	h6.sal.bam	other	2624623	2624623	0	+	1	0	157	102	1.0
CP008925.1	h6.sal.bam	other	2624624	2624624	0	+	1	5	157	103	1.0
CP008925.1	h6.sal.bam	other	2624625	2624625	0	+	5	0	158	100	5.0
CP008925.1	h6.sal.bam	other	2624626	2624626	0	+	2	0	155	102	2.0
CP008925.1	h6.sal.bam	other	2624627	2624627	0	+	2	3	154	102	2.0
CP008925.1	h6.sal.bam	other	2624628	2624628	0	+	1	1	151	100	1.0
CP008925.1	h6.sal.bam	other	2624629	2624629	0	+	2	0	153	99	2.0
CP008925.1	h6.sal.bam	other	2624630	2624630	0	+	2	2	153	99	2.0
CP008925.1	h6.sal.bam	other	2624631	2624631	0	+	0	1	149	97	0.0
CP008925.1	h6.sal.bam	other	2624632	2624632	0	+	2	0	151	96	2.0
CP008925.1	h6.sal.bam	other	2624633	2624633	0	+	0	2	145	96	0.0
CP008925.1	h6.sal.bam	other	2624634	2624634	0	+	2	2	147	94	2.0
CP008925.1	h6.sal.bam	other	2624635	2624635	0	+	1	1	146	99	1.0
CP008925.1	h6.sal.bam	other	2624636	2624636	0	+	0	0	144	98	0.0
CP008925.1	h6.sal.bam	other	2624637	2624637	0	+	3	2	144	98	3.0
CP008925.1	h6.sal.bam	other	2624638	2624638	0	+	1	1	143	96	1.0
CP008925.1	h6.sal.bam	other	2624639	2624639	0	+	2	0	139	99	2.0
CP008925.1	h6.sal.bam	other	2624640	2624640	0	+	0	1	139	102	0.0
CP008925.1	h6.sal.bam	other	2624641	2624641	0	+	1	1	138	101	1.0
CP008925.1	h6.sal.bam	other	2624642	2624642	0	+	4	5	139	100	4.0
CP008925.1	h6.sal.bam	other	2624643	2624643	0	+	3	7	142	96	3.0
CP008925.1	h6.sal.bam	other	2624644	2624644	0	+	0	0	142	89	0.0
CP008925.1	h6.sal.bam	other	2624645	2624645	0	+	4	0	144	90	4.0
CP008925.1	h6.sal.bam	other	2624646	2624646	0	+	0	0	144	93	0.0
CP008925.1	h6.sal.bam	other	2624647	2624647	0	+	1	1	138	94	1.0
CP008925.1	h6.sal.bam	other	2624648	2624648	0	+	1	1	135	95	1.0
CP008925.1	h6.sal.bam	other	2624649	2624649	0	+	0	1	135	94	0.0
CP008925.1	h6.sal.bam	other	2624650	2624650	0	+	2	3	124	93	2.0
CP008925.1	h6.sal.bam	other	2624651	2624651	0	+	4	3	128	91	4.0
CP008925.1	h6.sal.bam	other	2624652	2624652	0	+	0	1	128	88	0.0
CP008925.1	h6.sal.bam	other	2624653	2624653	0	+	0	1	125	90	0.0
CP008925.1	h6.sal.bam	other	2624654	2624654	0	+	2	4	126	89	2.0
CP008925.1	h6.sal.bam	other	2624655	2624655	0	+	3	3	125	86	3.0
CP008925.1	h6.sal.bam	other	2624656	2624656	0	+	2	3	124	83	2.0
CP008925.1	h6.sal.bam	other	2624657	2624657	0	+	0	2	123	80	0.0
CP008925.1	h6.sal.bam	other	2624658	2624658	0	+	1	1	118	80	1.0
CP008925.1	h6.sal.bam	other	2624659	2624659	0	+	2	1	120	80	2.0
CP008925.1	h6.sal.bam	other	2624660	2624660	0	+	0	0	116	80	0.0
CP008925.1	h6.sal.bam	other	2624661	2624661	0	+	0	1	116	80	0.0
CP008925.1	h6.sal.bam	other	2624662	2624662	0	+	4	2	118	82	4.0
CP008925.1	h6.sal.bam	other	2624663	2624663	0	+	1	1	119	80	1.0
CP008925.1	h6.sal.bam	other	2624664	2624664	0	+	2	0	120	79	2.0
CP008925.1	h6.sal.bam	other	2624665	2624665	0	+	1	1	117	82	1.0
CP008925.1	h6.sal.bam	other	2624666	2624666	0	+	1	1	115	84	1.0
CP008925.1	h6.sal.bam	other	2624667	2624667	0	+	2	1	114	84	2.0
CP008925.1	h6.sal.bam	other	2624668	2624668	0	+	0	1	114	83	0.0
CP008925.1	h6.sal.bam	other	2624669	2624669	0	+	0	2	114	89	0.0
CP008925.1	h6.sal.bam	other	2624670	2624670	0	+	0	1	105	91	0.0
CP008925.1	h6.sal.bam	other	2624671	2624671	0	+	1	2	106	94	1.0
CP008925.1	h6.sal.bam	other	2624672	2624672	0	+	3	4	107	93	3.0
CP008925.1	h6.sal.bam	other	2624673	2624673	0	+	3	0	109	90	3.0
CP008925.1	h6.sal.bam	other	2624674	2624674	0	+	2	2	110	90	2.0
CP008925.1	h6.sal.bam	other	2624675	2624675	0	+	1	0	111	90	1.0
CP008925.1	h6.sal.bam	other	2624676	2624676	0	+	2	1	112	90	2.0
CP008925.1	h6.sal.bam	other	2624677	2624677	0	+	0	0	108	89	0.0
CP008925.1	h6.sal.bam	other	2624678	2624678	0	+	1	1	108	91	1.0
CP008925.1	h6.sal.bam	other	2624679	2624679	0	+	1	2	107	98	1.0
CP008925.1	h6.sal.bam	other	2624680	2624680	0	+	1	1	104	99	1.0
CP008925.1	h6.sal.bam	other	2624681	2624681	0	+	0	1	101	99	0.0
CP008925.1	h6.sal.bam	GAAC	2624682	2624682	2624690	+	0	1	99	100	0.0
CP008925.1	h6.sal.bam	other	2624683	2624683	0	+	2	0	96	100	2.0
CP008925.1	h6.sal.bam	GAAC	2624684	2624684	2624690	+	1	5	97	101	1.0
CP008925.1	h6.sal.bam	other	2624685	2624685	0	+	2	0	99	97	2.0
CP008925.1	h6.sal.bam	other	2624686	2624686	0	+	1	1	100	103	1.0
CP008925.1	h6.sal.bam	other	2624687	2624687	0	+	1	0	101	102	1.0
CP008925.1	h6.sal.bam	other	2624688	2624688	0	+	5	0	105	105	5.0
CP008925.1	h6.sal.bam	other	2624689	2624689	0	+	0	2	98	219	0.0
CP008925.1	h6.sal.bam	other	2624690	2624690	0	+	0	3	98	225	0.0
CP008925.1	h6.sal.bam	other	2624691	2624691	0	+	0	1	98	227	0.0
CP008925.1	h6.sal.bam	other	2624692	2624692	0	+	1	0	97	229	1.0
CP008925.1	h6.sal.bam	other	2624693	2624693	0	+	4	1	101	229	4.0
CP008925.1	h6.sal.bam	other	2624694	2624694	0	+	2	1	102	228	2.0
CP008925.1	h6.sal.bam	other	2624695	2624695	0	+	2	1	104	230	2.0
CP008925.1	h6.sal.bam	other	2624696	2624696	0	+	0	2	104	230	0.0
CP008925.1	h6.sal.bam	other	2624697	2624697	0	+	1	2	105	229	1.0
CP008925.1	h6.sal.bam	other	2624698	2624698	0	+	0	0	104	228	0.0
CP008925.1	h6.sal.bam	GAAC	2624699	2624699	2624690	+	0	2	103	229	0.0
CP008925.1	h6.sal.bam	other	2624700	2624700	0	+	1	1	99	230	1.0
CP008925.1	h6.sal.bam	GAAC	2624701	2624701	2624690	+	0	0	97	234	0.0
CP008925.1	h6.sal.bam	other	2624702	2624702	0	+	2	1	97	234	2.0
CP008925.1	h6.sal.bam	other	2624703	2624703	0	+	2	0	98	233	2.0
CP008925.1	h6.sal.bam	other	2624704	2624704	0	+	2	1	98	235	2.0
CP008925.1	h6.sal.bam	other	2624705	2624705	0	+	2	1	98	234	2.0
CP008925.1	h6.sal.bam	other	2624706	2624706	0	+	2	4	100	233	2.0
CP008925.1	h6.sal.bam	other	2624707	2624707	0	+	0	1	98	245	0.0
CP008925.1	h6.sal.bam	other	2624708	2624708	0	+	0	0	98	245	0.0
CP008925.1	h6.sal.bam	other	2624709	2624709	0	+	0	0	96	246	0.0
CP008925.1	h6.sal.bam	other	2624710	2624710	0	+	1	1	95	246	1.0
CP008925.1	h6.sal.bam	other	2624711	2624711	0	+	0	2	95	245	0.0
CP008925.1	h6.sal.bam	other	2624712	2624712	0	+	3	2	96	243	3.0
CP008925.1	h6.sal.bam	other	2624713	2624713	0	+	0	0	92	242	0.0
CP008925.1	h6.sal.bam	other	2624714	2624714	0	+	2	3	94	243	2.0
CP008925.1	h6.sal.bam	other	2624715	2624715	0	+	0	0	94	240	0.0
CP008925.1	h6.sal.bam	other	2624716	2624716	0	+	1	1	94	242	1.0
CP008925.1	h6.sal.bam	other	2624717	2624717	0	+	0	0	91	241	0.0
CP008925.1	h6.sal.bam	other	2624718	2624718	0	+	1	0	89	242	1.0
CP008925.1	h6.sal.bam	other	2624719	2624719	0	+	0	1	85	243	0.0
CP008925.1	h6.sal.bam	other	2624720	2624720	0	+	0	3	85	245	0.0
CP008925.1	h6.sal.bam	other	2624721	2624721	0	+	1	0	86	243	1.0
CP008925.1	h6.sal.bam	other	2624722	2624722	0	+	2	2	87	243	2.0
CP008925.1	h6.sal.bam	other	2624723	2624723	0	+	1	0	87	242	1.0
CP008925.1	h6.sal.bam	other	2624724	2624724	0	+	4	0	91	244	4.0
CP008925.1	h6.sal.bam	other	2624725	2624725	0	+	1	1	90	244	1.0
CP008925.1	h6.sal.bam	other	2624726	2624726	0	+	2	0	88	244	2.0
CP008925.1	h6.sal.bam	other	2624727	2624727	0	+	0	3	88	245	0.0
CP008925.1	h6.sal.bam	other	2624728	2624728	0	+	1	0	89	243	1.0
CP008925.1	h6.sal.bam	other	2624729	2624729	0	+	1	1	88	243	1.0
CP008925.1	h6.sal.bam	other	2624730	2624730	0	+	5	0	88	242	5.0
CP008925.1	h6.sal.bam	other	2624731	2624731	0	+	0	2	88	242	0.0
CP008925.1	h6.sal.bam	other	2624732	2624732	0	+	0	1	88	242	0.0
CP008925.1	h6.sal.bam	other	2624733	2624733	0	+	1	0	88	241	1.0
CP008925.1	h6.sal.bam	other	2624734	2624734	0	+	2	1	88	242	2.0
CP008925.1	h6.sal.bam	other	2624735	2624735	0	+	2	1	86	243	2.0
CP008925.1	h6.sal.bam	other	2624736	2624736	0	+	1	2	87	243	1.0
CP008925.1	h6.sal.bam	other	2624737	2624737	0	+	0	1	87	241	0.0
CP008925.1	h6.sal.bam	other	2624738	2624738	0	+	0	2	85	240	0.0
CP008925.1	h6.sal.bam	other	2624739	2624739	0	+	1	0	84	241	1.0
CP008925.1	h6.sal.bam	other	2624740	2624740	0	+	0	4	84	241	0.0
CP008925.1	h6.sal.bam	other	2624741	2624741	0	+	1	0	84	241	1.0
CP008925.1	h6.sal.bam	other	2624742	2624742	0	+	1	6	83	243	1.0
CP008925.1	h6.sal.bam	other	2624743	2624743	0	+	1	2	83	238	1.0
CP008925.1	h6.sal.bam	other	2624744	2624744	0	+	0	5	83	239	0.0
CP008925.1	h6.sal.bam	other	2624745	2624745	0	+	1	4	84	235	1.0
CP008925.1	h6.sal.bam	other	2624746	2624746	0	+	1	1	78	233	1.0
CP008925.1	h6.sal.bam	other	2624747	2624747	0	+	0	1	78	234	0.0
CP008925.1	h6.sal.bam	other	2624748	2624748	0	+	2	2	80	235	2.0
CP008925.1	h6.sal.bam	GAAC	2624749	2624749	2624757	+	0	0	76	233	0.0
CP008925.1	h6.sal.bam	other	2624750	2624750	0	+	0	1	76	233	0.0
CP008925.1	h6.sal.bam	GAAC	2624751	2624751	2624757	+	2	1	78	233	2.0
CP008925.1	h6.sal.bam	other	2624752	2624752	0	+	2	2	79	232	2.0
CP008925.1	h6.sal.bam	other	2624753	2624753	0	+	0	6	79	230	0.0
CP008925.1	h6.sal.bam	other	2624754	2624754	0	+	1	3	79	224	1.0
CP008925.1	h6.sal.bam	other	2624755	2624755	0	+	2	1	80	221	2.0
CP008925.1	h6.sal.bam	other	2624756	2624756	0	+	1	2	80	221	1.0
CP008925.1	h6.sal.bam	other	2624757	2624757	0	+	2	1	82	219	2.0
CP008925.1	h6.sal.bam	other	2624758	2624758	0	+	0	3	80	220	0.0
CP008925.1	h6.sal.bam	other	2624759	2624759	0	+	1	2	79	219	1.0
CP008925.1	h6.sal.bam	other	2624760	2624760	0	+	0	5	79	218	0.0
CP008925.1	h6.sal.bam	other	2624761	2624761	0	+	2	0	79	213	2.0
CP008925.1	h6.sal.bam	other	2624762	2624762	0	+	0	3	79	215	0.0
CP008925.1	h6.sal.bam	GAAC	2624763	2624763	2624771	+	2	128	76	212	2.0
CP008925.1	h6.sal.bam	other	2624764	2624764	0	+	2	0	70	84	2.0
CP008925.1	h6.sal.bam	GAAC	2624765	2624765	2624771	+	165	1	235	88	165.0
CP008925.1	h6.sal.bam	GAAC	2624766	2624766	2624757	+	0	2	235	87	0.0
CP008925.1	h6.sal.bam	other	2624767	2624767	0	+	1	1	235	85	1.0
CP008925.1	h6.sal.bam	GAAC	2624768	2624768	2624757	+	2	1	233	86	2.0
CP008925.1	h6.sal.bam	other	2624769	2624769	0	+	0	1	231	87	0.0
CP008925.1	h6.sal.bam	other	2624770	2624770	0	+	2	1	231	86	2.0
CP008925.1	h6.sal.bam	other	2624771	2624771	0	+	2	1	233	85	2.0
CP008925.1	h6.sal.bam	other	2624772	2624772	0	+	4	2	237	87	4.0
CP008925.1	h6.sal.bam	other	2624773	2624773	0	+	0	1	237	86	0.0
CP008925.1	h6.sal.bam	other	2624774	2624774	0	+	0	2	237	86	0.0
CP008925.1	h6.sal.bam	other	2624775	2624775	0	+	0	2	236	85	0.0
CP008925.1	h6.sal.bam	other	2624776	2624776	0	+	0	0	236	83	0.0
CP008925.1	h6.sal.bam	other	2624777	2624777	0	+	3	1	238	84	3.0
CP008925.1	h6.sal.bam	other	2624778	2624778	0	+	0	0	236	87	0.0
CP008925.1	h6.sal.bam	other	2624779	2624779	0	+	1	0	235	89	1.0
```
